## Supplementary File 2. Zonkey (Schubert et al. 2017) report for donkey specimen Ancient2. for "No genetic evidence yet for hinnies at Mazongshan (400-160 BCE), northwestern China": excl_ts.tped (part 8 of 10)

```
18 chr18_56375856 0 56375856 T T T T G T T T T T T T T T T T T T T T
18 chr18_56377289 0 56377289 G G G G G G G G G G G T G G G G G G G G
18 chr18_56387115 0 56387115 A A A C A A A A A A A A A A A A A A A A
18 chr18_56388897 0 56388897 A A A A A C A A A A A A A A A A A A A A
18 chr18_56449621 0 56449621 A A A A T T A A A A A A A A A A A A A A
18 chr18_56452350 0 56452350 T T T T G G T T T T T T T T T T T T T T
18 chr18_56464110 0 56464110 C C C C C C C C A A A A C C A A A C C C
18 chr18_56480593 0 56480593 G G G G G G G G G G C G G G G G G G G G
18 chr18_56528798 0 56528798 G G G G G G T T G G G G G G G G G G G G
18 chr18_56552515 0 56552515 G G T T G T G G G G G G G G G G G G G G
18 chr18_56562742 0 56562742 A A A A A A A A C C C C A A A A A A A A
18 chr18_56602164 0 56602164 A A A A A A A A A A A A A A A A C C A A
18 chr18_56617255 0 56617255 C C A A A A C C A A A A C C C C C C C C
18 chr18_56618001 0 56618001 T T T T T T A A T T T T T T T T T T T T
18 chr18_56646531 0 56646531 T T T T T T T T T T T T A T T T T T T T
18 chr18_56682911 0 56682911 A A A A A A A A C C C C A A A A A A A A
18 chr18_56714747 0 56714747 C C C C C C C C G G G G C C C C C C C C
18 chr18_56732202 0 56732202 C C G G C C C C C C C C C C C C C C C C
18 chr18_56776327 0 56776327 G G G G G G G G T T T T G G G G G G G G
18 chr18_56843608 0 56843608 T T T T T T T T T T G T T T T T T T T T
18 chr18_56847718 0 56847718 T T T T T T T T G G G G T T T T T T T T
18 chr18_56928258 0 56928258 T T G T T T T T T T T T T T T T T T T T
18 chr18_56950815 0 56950815 C C C C C C C C C C C C C C C C A C C C
18 chr18_56964765 0 56964765 A A A A A A A A C C C C A A A A A A A A
18 chr18_56985980 0 56985980 C C C C C C C C A A A A C C C C C C C C
18 chr18_56988233 0 56988233 T T T T T T T T T T T T T T G G T T T T
18 chr18_57037540 0 57037540 G G T T G G G G G G G G G G G G G G G G
18 chr18_57041402 0 57041402 A A A A A A A A C C C C A A A A A A A A
18 chr18_57046044 0 57046044 A C A A A A A A A A A A A A A A A A A A
18 chr18_57046715 0 57046715 C C C C C C C C C C C C C C C G C C C C
18 chr18_57058393 0 57058393 G G G G T T T T T T T T T T T T T T T T
18 chr18_57060028 0 57060028 C C C C C C C C C C C C C G C C C C C C
18 chr18_57094196 0 57094196 G G T T T T T T T T T T T T T T T T T T
18 chr18_57097100 0 57097100 A A A A A A C C A A A A A A A A A A A A
18 chr18_57156865 0 57156865 A A A A A A A A A A A A A A A A C C A A
18 chr18_57177655 0 57177655 C C C C C C C C C C C C C C C C C G C C
18 chr18_57219618 0 57219618 A A A A A A A A A A A C A A A A A A A A
18 chr18_57235912 0 57235912 G G G G G G T T G G G G G G G G G G G G
18 chr18_57262639 0 57262639 T T T T T T T T T T T T G G T T T T T T
18 chr18_57266746 0 57266746 T T A A T T T T T T T T T T T T T T T T
18 chr18_57288100 0 57288100 G G G G G G G G G G G G G G C G G G G G
18 chr18_57291729 0 57291729 C C C C C C C C C C C C C C C C A A C C
18 chr18_57345953 0 57345953 G G C C C C C C C C C C C C C C C C G G
18 chr18_57353353 0 57353353 G G T T T T G G T T T T T T T T T T G G
18 chr18_57365060 0 57365060 T T T T T T T T T T A T T T T T T T T T
18 chr18_57372088 0 57372088 C C A C C C C C C C C C C C C C C C C C
18 chr18_57376563 0 57376563 C C C C C C C C A A A A C C C C C C C C
18 chr18_57402124 0 57402124 A A T T T T A A T T T T A A A A A A A A
18 chr18_57421097 0 57421097 T T T T T T T T G G G G T T T T T T T T
18 chr18_57441125 0 57441125 T T T T T T T T T T T T A T T T T T T T
18 chr18_57444651 0 57444651 T T G G T T T T T T T T T T T T T T T T
18 chr18_57458039 0 57458039 T T T T T T T T G G G G T T T T T T T T
18 chr18_57466568 0 57466568 C C C C C C C C A A A A C C C C C C C C
18 chr18_57486600 0 57486600 T T G G G G T T G G G G G G G G G G T T
18 chr18_57494236 0 57494236 C C C C C C C C C C C C C C C C G G C C
18 chr18_57515585 0 57515585 T T T T T T T T T T T T G G G G G G T T
18 chr18_57542066 0 57542066 G G T T T T G G G G G G G G G G G G G G
18 chr18_57548701 0 57548701 C C A A A A A A A A A A A A A A A A A A
18 chr18_57554346 0 57554346 G G G G G G G G G G G G G T G G G G G G
18 chr18_57561757 0 57561757 C C C C C C C C C C C C A A A C C C C C
18 chr18_57601678 0 57601678 A C A A A A A A A A A A A A A A A A A A
18 chr18_57610474 0 57610474 G G G G G G G G T T T T G G G G G G G G
18 chr18_57625255 0 57625255 A A A A A A A A A A A A A A A A C C A A
18 chr18_57630892 0 57630892 C C C C C C C C A A A A C C C C C C C C
18 chr18_57639900 0 57639900 C C C C A C C C C C C C C C C C C C C C
18 chr18_57662426 0 57662426 G G G G G G G G G G G G G G C C G G G G
18 chr18_57665997 0 57665997 G G G G C G G G G G G G G G G G G G G G
18 chr18_57680585 0 57680585 G G G G G G G G G G C G G G G G G G G G
18 chr18_57695290 0 57695290 A A C C C C A A C C C C C C C C C C A A
18 chr18_57695888 0 57695888 T T T T T T T T T T T T T T A T T T T T
18 chr18_57706391 0 57706391 A A C C C C A A A A A A A A A A A A A A
18 chr18_57716539 0 57716539 T T G G T T T T T T T T T T T T T T T T
18 chr18_57721847 0 57721847 G G G G G G G G C G C G G G G G G G G G
18 chr18_57722084 0 57722084 C C C C C C C C C C C C A C C C C C C C
18 chr18_57790270 0 57790270 A A A A A A A A A A A A A C A A A A A A
18 chr18_57791016 0 57791016 T T T T T T G G T T T T T T T T T T T T
18 chr18_57826867 0 57826867 A A C C C C A A C C C C C C C C C C A A
18 chr18_57834892 0 57834892 A C A A A A A A A A A A A A A A A A C C
18 chr18_57840396 0 57840396 A A A A A C A A C C C C A A A A A A A A
18 chr18_57857036 0 57857036 T T T T T T T T A A A A T T T T T T T T
18 chr18_57877986 0 57877986 C G C C C C G G C C C C C C C C C C G G
18 chr18_57907196 0 57907196 G G G G G G G G T T T T G G G G G G G G
18 chr18_57912851 0 57912851 A A A A A A A A A T A T A A A A A A A A
18 chr18_57923392 0 57923392 C C C C C C C C C C C C G G C C C C C C
18 chr18_57934055 0 57934055 C C C C C C C C C G C G C C C C C C C C
18 chr18_57934973 0 57934973 G T G G G G G G G G G G G G G G G G T T
18 chr18_57995505 0 57995505 G G C C G G G G G G G G G G G G G G G G
18 chr18_58001137 0 58001137 G G C C G G G G G G G G G G G G G G G G
18 chr18_58014898 0 58014898 C C C C C C C G C C C C C C C C C C C C
18 chr18_58023109 0 58023109 G G G G G G G G G T G T G G G G G G G G
18 chr18_58025646 0 58025646 G G G G G G G G G G G G G G G T G G G G
18 chr18_58025742 0 58025742 G G G G T T G G G G G G G G G G G G G G
18 chr18_58027028 0 58027028 G G G G G G G G G G G G C G G G G G G G
18 chr18_58030824 0 58030824 G T G G G G G G G G G G G G G G G G G G
18 chr18_58047295 0 58047295 T T A T T T T T T T T T T T T T T T T T
18 chr18_58097081 0 58097081 A A A A A A A A A A A A C C A A A A A A
18 chr18_58114403 0 58114403 G G G G G G G G T T G T G G G G G G G G
18 chr18_58118312 0 58118312 C C C C C C C C C C C C A C C C C C C C
18 chr18_58121810 0 58121810 G G C G G G G G G G G G G G G G G G G G
18 chr18_58132183 0 58132183 G G G G G G G G T T T T G G G G G G G G
18 chr18_58132399 0 58132399 A T A A A A A A A A A A A A A A A A T T
18 chr18_58135531 0 58135531 C C C C C C C C C C C C C C C C A C C C
18 chr18_58139116 0 58139116 C C C C C C A C C C C C C C C C C C C C
18 chr18_58139521 0 58139521 A A A A T T A A A A A A A A A A A A A A
18 chr18_58139950 0 58139950 T T T T T T T T G G G G T T T T T T T T
18 chr18_58145006 0 58145006 C C C C C C C C A A A A C C C C C C C C
18 chr18_58160909 0 58160909 T T T T T T T T T T T T T T A T T T T T
18 chr18_58173400 0 58173400 G T T T T T T T T T T T T T T T T T T T
18 chr18_58190562 0 58190562 A A A A A A A A C C C C A A A A A A A A
18 chr18_58196021 0 58196021 C C C C C C C C A A A A C C C C C C C C
18 chr18_58213541 0 58213541 G G G G G G G G G G G G G T G G G G G G
18 chr18_58240673 0 58240673 T T T T T T T T T T T T T T G G T T T T
18 chr18_58264660 0 58264660 A A A A A A A A T T T T A A A A A A A A
18 chr18_58267710 0 58267710 T T T T T T T T A A A A T T T T T T T T
18 chr18_58278257 0 58278257 C C C C C C C C C C C C A C C C C C C C
18 chr18_58301634 0 58301634 T T T T T T T T T T T T T T T T G G T T
18 chr18_58304217 0 58304217 C C C C C C C C A C C C C C C C C C C C
18 chr18_58320964 0 58320964 C C C C C C A A C C C C C C C C C C A A
18 chr18_58339556 0 58339556 C C C C C C C C A A A A C C C C C C C C
18 chr18_58350752 0 58350752 C C C C C C A C C C C C C C C C C C C C
18 chr18_58358903 0 58358903 T T A A A A A T A A A A A A A A A A T T
18 chr18_58374221 0 58374221 G G G G G T G G G G G G G G G G G G G G
18 chr18_58389303 0 58389303 C C C C C C C C C C C G C C C C C C C C
18 chr18_58389373 0 58389373 T T T T T T T T T T T T T T T T A T T T
18 chr18_58392914 0 58392914 A A A A A C A A A A A A A A A A A A A A
18 chr18_58415163 0 58415163 T T T T T T T T A A A A T T T T T T T T
18 chr18_58438103 0 58438103 C C C C C C C C C C C C C C C G C C C C
18 chr18_58440766 0 58440766 T T T T T T T T T T T T T T A T T T T T
18 chr18_58443100 0 58443100 G G G G G G G G G G G G C C C C C C G G
18 chr18_58448514 0 58448514 A A T T A T A A T T T T T T T T T T A A
18 chr18_58474085 0 58474085 C C C C C C C C C C C C A A C C C C C C
18 chr18_58479676 0 58479676 G G G G G T G G G G G G G G G G G G G G
18 chr18_58493100 0 58493100 C C C C C C C C C C C C C C C G C C C C
18 chr18_58560142 0 58560142 C C C C C C C C C C C C C C A C C C C C
18 chr18_58565102 0 58565102 G G G G G G G G G G C G G G G G G G G G
18 chr18_58581175 0 58581175 A A A A A A A A C C C C A A A A A A A A
18 chr18_58651239 0 58651239 T T T T T T T T T T T T T T T T G G T T
18 chr18_58674445 0 58674445 C C A A A A C C A A A A A A A A A A C C
18 chr18_58676704 0 58676704 C C C C C C C C C C A C C C C C C C C C
18 chr18_58678153 0 58678153 T T G G G G T T T T T T T T T T T T T T
18 chr18_58693173 0 58693173 G G C C C G G G G G G G G G G G G G G G
18 chr18_58729543 0 58729543 C C G G G G C C G G G G G G G G G G C C
18 chr18_58733285 0 58733285 T T G T T T T T T T T T T T T T T T T T
18 chr18_58735836 0 58735836 A A A A A A A T A A A A A A A A A A A A
18 chr18_58742513 0 58742513 C C G G G G G G G G G G G G G G G G G G
18 chr18_58748790 0 58748790 C C C C C C C C C C C C C C C C G G C C
18 chr18_58757916 0 58757916 G G G G G G G T G G G G G G G G G G G G
18 chr18_58783874 0 58783874 A A A A A A A A A A A A A T A A A A A A
18 chr18_58801495 0 58801495 G G G G G G G G G G G G T T G G G G G G
18 chr18_58845313 0 58845313 C C C C C C C C C C C C C G C C C C C C
18 chr18_58870093 0 58870093 A A A A A A A A T T T T A A A A A A A A
18 chr18_58876524 0 58876524 C C C C C C A C C C C C C C C C C C C C
18 chr18_58896415 0 58896415 T T T T G T T T T T T T T T T T T T T T
18 chr18_58899016 0 58899016 G G G G G G G G T T T T G G G G G G G G
18 chr18_58899127 0 58899127 G G G G G G G T G G G G G G G G G G G G
18 chr18_58908895 0 58908895 A A A A A A A A A C A C A A A A A A A A
18 chr18_58925734 0 58925734 G G G G G G G G C G C G G G G G G G G G
18 chr18_58927884 0 58927884 C C C C A C C C C C C C C C C C C C C C
18 chr18_58934427 0 58934427 A A A A A A A A A C A A A A A A A A A A
18 chr18_58941828 0 58941828 T T G G G T T T T T T T T T T T T T T T
18 chr18_59004471 0 59004471 A A A A A A A T A A A A A A A A A A A A
18 chr18_59008909 0 59008909 G G G G G G G G G T G G G G G G G G G G
18 chr18_59009506 0 59009506 C C C C C C C C C C C G C C C C C C C C
18 chr18_59012545 0 59012545 C C C C C C C C A C C C C C C C C C C C
18 chr18_59022767 0 59022767 T T T T T T T T T T A T T T T T T T T T
18 chr18_59044189 0 59044189 C C C C C C C C A A A A C C C C C C C C
18 chr18_59049631 0 59049631 G G C C C G G G G G G G G G G G G G G G
18 chr18_59049654 0 59049654 T T T T A T T T T T T T T T T T T T T T
18 chr18_59089813 0 59089813 G G G G G T G G G G G G G G G G G G G G
18 chr18_59103703 0 59103703 T T G T T T T T T T T T T T T T T T T T
18 chr18_59105786 0 59105786 G T T T T T T T T T T T T T T T T T T T
18 chr18_59106953 0 59106953 C C C C C C C C C C C C C C C C C G C C
18 chr18_59124372 0 59124372 T T T T T T T T T T G T T T T T T T T T
18 chr18_59132001 0 59132001 A A A A A A A A A A A A A A A A C C A A
18 chr18_59134129 0 59134129 A A A A A A A A T T T T A A A A A A A A
18 chr18_59151411 0 59151411 C C C C C C C C C C C C C C A A C C C C
18 chr18_59180566 0 59180566 A A A A A A A A T T A T A A A A A A A A
18 chr18_59192686 0 59192686 C C A C C C C C C C C C C C C C C C C C
18 chr18_59203263 0 59203263 C C C C C C C C C C C C C C C C A A C C
18 chr18_59205251 0 59205251 G G G G G G G G G G G G G G G G G T G G
18 chr18_59211507 0 59211507 C C C C C C C C C C C C C C A C C C C C
18 chr18_59218737 0 59218737 A A A C A C A A A A A A A A A A A A A A
18 chr18_59227666 0 59227666 T T G T T T T T T T T T T T T T T T T T
18 chr18_59229451 0 59229451 T T T T T T T T T T A T T T T T T T T T
18 chr18_59231666 0 59231666 G G G G G G G G G G G G G G G G C C G G
18 chr18_59246476 0 59246476 T T T T T T T T T T T T T T G G T T T T
18 chr18_59257475 0 59257475 A A A A A A A A C C C C A A A A A A A A
18 chr18_59258821 0 59258821 A A A A A A A A A A A A A A A C A A A A
18 chr18_59272120 0 59272120 A A A A A A A A T T A A A A A A A A A A
18 chr18_59272972 0 59272972 A A A A A A A A C C C C A A A A A A A A
18 chr18_59293731 0 59293731 C C C C C C C C C C C C A C C C C C C C
18 chr18_59308916 0 59308916 C C C C C C C C C C C C C G C C C C C C
18 chr18_59316698 0 59316698 G G G G G G G G G G G G G G T T G G G G
18 chr18_59324549 0 59324549 T T T T T T T T T T T T G T T T T T T T
18 chr18_59351169 0 59351169 A A A A A A A A C C A C A A A A A A A A
18 chr18_59360289 0 59360289 C C C C C C C C A A A C C C C C C C C C
18 chr18_59394280 0 59394280 A A A A A T A A A A A A A A A A A A A A
18 chr18_59406445 0 59406445 T T G G T T T T T T T T T T T T T T T T
18 chr18_59417232 0 59417232 G G G G G G G G T T G T G G G G G G G G
18 chr18_59420387 0 59420387 A A A A A A A A A A A A C C A A A A A A
18 chr18_59443620 0 59443620 G G G G G G G G G G G T G G G G G G G G
18 chr18_59481089 0 59481089 T T T T T T T T A A A T T T T T T T T T
18 chr18_59507008 0 59507008 C C C C C C C C C C C C C G C C C C C C
18 chr18_59522660 0 59522660 C C C C C G C C C C C C C C C C C C C C
18 chr18_59526343 0 59526343 C C C C C C C C C C C C C C A C C C C C
18 chr18_59532344 0 59532344 A C C C C C C C C C C C C C C C C C C C
18 chr18_59547990 0 59547990 A A A A A A A A C C C C A A A A A A A A
18 chr18_59553898 0 59553898 A A A A A A A A A A A A A C A A A A A A
18 chr18_59621962 0 59621962 T T G T T T T T T T T T T T T T T T T T
18 chr18_59627097 0 59627097 A A A A A A A C A A A A A A A A A A A A
18 chr18_59638537 0 59638537 C C C C C C C C A A A C C C C C C C C C
18 chr18_59651979 0 59651979 C C A C C C C C C C C C C C C C C C C C
18 chr18_59656815 0 59656815 C G G G G G G G G G G G G G G G G G G G
18 chr18_59678769 0 59678769 T T G T T T T T T T T T T T T T T T T T
18 chr18_59687255 0 59687255 A A A A A A A A A A A A A A A A T T A A
18 chr18_59692645 0 59692645 C G C C C C C C C C C C C C C C C C C C
18 chr18_59701255 0 59701255 C C C C C C C C G G G G C C C C C C C C
18 chr18_59703629 0 59703629 G G G G G G G G G G C G G G G G G G G G
18 chr18_59736336 0 59736336 A A A A A A A A A A A A A A T T A A A A
18 chr18_59749783 0 59749783 G G C G C G G G G G G G G G G G G G G G
18 chr18_59765909 0 59765909 A A A A A A A A A A A A A A A T A A A A
18 chr18_59770493 0 59770493 C C A A A C C C C C C C A A A A A A C C
18 chr18_59777639 0 59777639 C C C C C C C C C C C C C C C C C G C C
18 chr18_59807451 0 59807451 C C C C C C C C C G C C C C C C C C C C
18 chr18_59813658 0 59813658 A A C C C C C C C C C C C C C C C C C C
18 chr18_59819287 0 59819287 G G G G G G G G G G G G G G G T G G G G
18 chr18_59830185 0 59830185 C C C C A C C C C C C C C C C C C C C C
18 chr18_59901588 0 59901588 C C C C C C C C C C C C C G C C C C C C
18 chr18_59941938 0 59941938 C C G G G G C C G G G G G G G G G G C C
18 chr18_59969887 0 59969887 G G G G G G G G G G G G C G G G G G G G
18 chr18_59982169 0 59982169 A A A A A A A A A A A A A T A A A A A A
18 chr18_60000672 0 60000672 G G G G G G G G G G G G G G G G G T G G
18 chr18_60020388 0 60020388 T T T T T T T T T T T T G G T T T T T T
18 chr18_60032785 0 60032785 C G C C C C G G C C C C C C C C C C C C
18 chr18_60058932 0 60058932 A A A T A A A A A A A A A A A A A A A A
18 chr18_60086317 0 60086317 G G G G G G G G G G G G G G G G T T G G
18 chr18_60099436 0 60099436 A A A A A A A A C C C C A A A A A A A A
18 chr18_60124549 0 60124549 C C A C A C C C A A A A A A A A A A C C
18 chr18_60137205 0 60137205 C C C C C C C C C C C C A C C C C C C C
18 chr18_60153538 0 60153538 C C C C C C C C A A A A C C C C C C C C
18 chr18_60185262 0 60185262 C C C C C C C C C G C C C C C C C C C C
18 chr18_60226513 0 60226513 T T T T T T T T A T T T T T T T T T T T
18 chr18_60254854 0 60254854 C C C G C C C C C C C C C C C C C C C C
18 chr18_60256284 0 60256284 G G G G G G G G T T T T G G G G G G G G
18 chr18_60257009 0 60257009 A A A T A A A A A A A A A A A A A A A A
18 chr18_60303798 0 60303798 T T T T T T T T T T T T T T G T T T T T
18 chr18_60306022 0 60306022 C C C C C C C C C C C C C C C C A C C C
18 chr18_60317458 0 60317458 G G G G G G G G T T T T G G G G G G G G
18 chr18_60347004 0 60347004 T T A A A T T T T T T T T T T T T T T T
18 chr18_60367882 0 60367882 A A A A A A A A C C C C A A A A A A A A
18 chr18_60404325 0 60404325 C C C C C C C C C C C C C C A A A A C C
18 chr18_60421368 0 60421368 G G T T G G G G G G G G G G G G G G G G
18 chr18_60422003 0 60422003 A A A A A A A A A A A A A C A A A A A A
18 chr18_60430501 0 60430501 G G G G G G G G T T T T G G G G G G G G
18 chr18_60433736 0 60433736 C C C C A A C C C C C C C C C C C C C C
18 chr18_60439618 0 60439618 G G G G G G G G G G C G G G G G G G G G
18 chr18_60442338 0 60442338 C C A A C C C C C C C C C C C C C C C C
18 chr18_60472313 0 60472313 T T A A A A T T A A A A A A A A A A T T
18 chr18_60476771 0 60476771 T T T T T T T T G T T T T T T T T T T T
18 chr18_60479109 0 60479109 A A A A A A A A C C C C A A A A A A A A
18 chr18_60486118 0 60486118 G G G G G G T T G G G G G G G G G G G G
18 chr18_60556169 0 60556169 C C C C C C C C C C C C C G C C C C C C
18 chr18_60586528 0 60586528 C C G G C G C C C C C C C C C C C C C C
18 chr18_60587162 0 60587162 A A A A A A A A A A A A A A C C A A A A
18 chr18_60609489 0 60609489 A A A A A A A A A T A A A A A A A A A A
18 chr18_60669911 0 60669911 G G G G G G G G C G G G G G G G G G G G
18 chr18_60680010 0 60680010 G G G G G G G G G G G G C G G G G G G G
18 chr18_60686894 0 60686894 T T G G G T T T T T T T T T T T T T T T
18 chr18_60691437 0 60691437 A A A A A A A A A A A A C C A A A A A A
18 chr18_60697824 0 60697824 G G G G G G G G T T T T G G G G G G G G
18 chr18_60708445 0 60708445 G G G G G G G G G G G G C C G G G G G G
18 chr18_60713542 0 60713542 A A A A A A A A A A A A A A C C A A A A
18 chr18_60717878 0 60717878 C C C C C G C C C C C C C C C C C C C C
18 chr18_60747048 0 60747048 C C C C C C C C G G G G C C C C C C C C
18 chr18_60748648 0 60748648 A A A A A A A A T T T T A A A A A A A A
18 chr18_60761448 0 60761448 T T T T T T G T T T T T T T T T T T T T
18 chr18_60762578 0 60762578 A A A A A A A A A A A A A T A A A A A A
18 chr18_60762782 0 60762782 C C G G C G C C G G G G G G C C G G C C
18 chr18_60772511 0 60772511 T T T T T T G T T T T T T T T T T T T T
18 chr18_60805797 0 60805797 T T T T T T T T T T T T G G T T T T T T
18 chr18_60817280 0 60817280 C C C C C C C C C C A C C C C C C C C C
18 chr18_60837784 0 60837784 C C C C C C C C C C C C A A C C C C C C
18 chr18_60852141 0 60852141 T T T T T T T T G G G G T T T T T T T T
18 chr18_60868371 0 60868371 C C C C C C C C C C C C A C C C C C C C
18 chr18_60871510 0 60871510 A A A A A A A A C C C C A A A A A A A A
18 chr18_60877396 0 60877396 C C G G G G C C C C C C C C C C C C C C
18 chr18_60903876 0 60903876 G G G G G G G G G G G G C C G G G G G G
18 chr18_60910455 0 60910455 C C C C C C C C C C C C A C C C C C C C
18 chr18_60914752 0 60914752 A A A A A A A T A A A A A A A A A A A A
18 chr18_60921825 0 60921825 T T T T T T T T T T T T A T T T T T T T
18 chr18_60928669 0 60928669 G G G G G G G G G G G G C C G G G G G G
18 chr18_60929785 0 60929785 G G T T T T T T T T T T T T T T T T G G
18 chr18_60942682 0 60942682 A A A A A A A A A T A A A A A A A A A A
18 chr18_60950123 0 60950123 A A A A A A A A C C C C A A A A A A A A
18 chr18_60979463 0 60979463 C C C C C C C C A C A A C C C C C C C C
18 chr18_60983895 0 60983895 G G G G G G T T G G G G G G G G G G G G
18 chr18_60994078 0 60994078 A A A A A A A A C C C C A A A A A A A A
18 chr18_61015949 0 61015949 A C C C C C C C C C C C C C C C C C C C
18 chr18_61018737 0 61018737 G G G G G G G G T T T T G G G G G G G G
18 chr18_61039396 0 61039396 A A A A A A A A C C C C C C C C C C A A
18 chr18_61050924 0 61050924 A A A A A A A A A A T T A A A A A A A A
18 chr18_61052272 0 61052272 A A A A A A A A A A A A A C A A A A A A
18 chr18_61062928 0 61062928 T T T T T T T T A A A A T T T T T T T T
18 chr18_61092835 0 61092835 C C C G C C C C C C C C C C C C C C C C
18 chr18_61106780 0 61106780 G G G G G G G G C C C C G G G G G G G G
18 chr18_61113656 0 61113656 A A C C C C A A C C C C C C C C C C A A
18 chr18_61141091 0 61141091 G G C G G G G G G G G G G G G G G G G G
18 chr18_61193356 0 61193356 C C C G C C C C C C C C C C C C C C C C
18 chr18_61193884 0 61193884 A A A A A A A A C C C C A A A A A A A A
18 chr18_61204877 0 61204877 G T T T T T T T T T T T T T T T T T T T
18 chr18_61214068 0 61214068 A A A A A A A A C C C C A A A A A A A A
18 chr18_61219176 0 61219176 A A A A A A A A A A C C A A A A A A A A
18 chr18_61234509 0 61234509 A A A A A A A A A A A A T T A A A A A A
18 chr18_61234764 0 61234764 A A A A A A A A C C C C A A A A A A A A
18 chr18_61253643 0 61253643 A T A A A A A A A A A A A A A A A A T T
18 chr18_61254292 0 61254292 T T T T T T T T T T T T G G G G T T T T
18 chr18_61282376 0 61282376 A A A A A A A A A A T T A A A A A A A A
18 chr18_61288321 0 61288321 G G G G G G G G G G G G G G C G G G G G
18 chr18_61310100 0 61310100 C C C C C C C C C C C C C G C C C C C C
18 chr18_61336949 0 61336949 G G T T T T G G T T T T T T T T T T G G
18 chr18_61341587 0 61341587 A A A A A A A A A A A A A T A A A A A A
18 chr18_61359918 0 61359918 G G G G G T G G T T T T G G G G G G G G
18 chr18_61361451 0 61361451 A A A A A C A A C C C C A A A A A A A A
18 chr18_61364341 0 61364341 C C C C C C C C C C C C G G G G G G C C
18 chr18_61377466 0 61377466 A A A A A A A A A T A T A A A A A A A A
18 chr18_61401598 0 61401598 A A A A A C A A A A A A A A A A A A A A
18 chr18_61406661 0 61406661 A A A A A A A C A A A A A A A A A A A A
18 chr18_61419337 0 61419337 A A A A A A A A C C C C A A A A A A A A
18 chr18_61438127 0 61438127 C C G G G G C C G G G G G G G G G G C C
18 chr18_61455052 0 61455052 A A A A A T A A A A A A A A A A A A A A
18 chr18_61484958 0 61484958 G G G G G G G G G G G G G G G G G T G G
18 chr18_61497707 0 61497707 G G T T G G G G G G G G G G G G G G G G
18 chr18_61498604 0 61498604 C C C C C C C C G G G G C C C C C C C C
18 chr18_61502660 0 61502660 G G G G G G G G G G G G G G C G G G G G
18 chr18_61504407 0 61504407 A A A A A A A A A A A A A C A A A A A A
18 chr18_61566218 0 61566218 A A A A A A A A C C C C A A A A A A A A
18 chr18_61595883 0 61595883 T T T T T T T T T T T T A T T T T T T T
18 chr18_61602442 0 61602442 T T T T T T T T T T T T G T T T T T T T
18 chr18_61627059 0 61627059 G G G G G G G G C G C G G G G G G G G G
18 chr18_61630943 0 61630943 T T T T T T T T G G G G T T T T T T T T
18 chr18_61631652 0 61631652 A A A A A A A C A A A A A A A A A A A A
18 chr18_61638395 0 61638395 T T T T A A T T T T T T T T T T T T T T
18 chr18_61641844 0 61641844 T T T T T T T T A A A A T T T T T T T T
18 chr18_61655931 0 61655931 G G G G G G G G G G G G G T G G G G G G
18 chr18_61660942 0 61660942 T T T T T T T T T T G T T T T T T T T T
18 chr18_61707111 0 61707111 A A A C C C A A A A A A A A A A A A A A
18 chr18_61710651 0 61710651 C C C C C C C C C C C C C C G G C C C C
18 chr18_61722349 0 61722349 A A A A A A A T A A A A A A A A A A A A
18 chr18_61722899 0 61722899 G G G G G G G G C C C C G G G G G G G G
18 chr18_61726103 0 61726103 G G G G T T G G G G G G G G G G G G G G
18 chr18_61726874 0 61726874 A A A A A A A A A A A A A C A A A A A A
18 chr18_61734542 0 61734542 A A A A A A A A C C C C A A A A A A A A
18 chr18_61737646 0 61737646 A T A A A A A A A A A A A A A A A A T T
18 chr18_61755413 0 61755413 T T T T T T T T T T T T A T T T T T T T
18 chr18_61801987 0 61801987 A A A A A A A A A A A A A A A A T T A A
18 chr18_61813403 0 61813403 T T T T G T T T T T T T T T T T T T T T
18 chr18_61820673 0 61820673 T T T T T T T T T T T T A T T T T T T T
18 chr18_61826242 0 61826242 A A A A A A A A C C C C A A A A A A A A
18 chr18_61828378 0 61828378 G G G G G G G G G G C G G G G G G G G G
18 chr18_61870269 0 61870269 G T T T T T T T T T T T T T T T T T T T
18 chr18_61870636 0 61870636 C C C G C C C C C C C C C C C C C C C C
18 chr18_61883531 0 61883531 C C C C C C C C A A A A C C C C C C C C
18 chr18_61932796 0 61932796 T T T T T T T T T T T T T T G G T T T T
18 chr18_61947519 0 61947519 C G G G G G C C G G G G G G G G G G C C
18 chr18_61958933 0 61958933 T T T T T T T T T T T T T T T T G G T T
18 chr18_61974606 0 61974606 C C C C C C G G C C C C C C C C C C C C
18 chr18_61979159 0 61979159 A A A A A A A A C C C C A A A A A A A A
18 chr18_61979203 0 61979203 T T T T A T T T T T T T T T T T T T T T
18 chr18_61981443 0 61981443 G G G G G G G G G G G G G T G G G G G G
18 chr18_61986499 0 61986499 A A A A A A A A A A A A T T A A T T A A
18 chr18_62036353 0 62036353 C C C C C C C C A A A A C C C C C C C C
18 chr18_62055230 0 62055230 C C C C C C C C A A A A C C C C C C C C
18 chr18_62058211 0 62058211 T T T T T T T T T T T T T T A T T T T T
18 chr18_62067923 0 62067923 T T T T T T T T T T T T T T T T G G T T
18 chr18_62105890 0 62105890 A A A A A A A A A A A A C C A A A A A A
18 chr18_62116081 0 62116081 T T T T T T T T T T G T T T G T T T T T
18 chr18_62122275 0 62122275 T T T T G T T T T T T T T T T T T T T T
18 chr18_62126257 0 62126257 T T T T T T T T G G G G T T T T T T T T
18 chr18_62128194 0 62128194 G G G G G G G G C C C C G G G G G G G G
18 chr18_62133827 0 62133827 T T T T T T T T G G G G T T T T T T T T
18 chr18_62151977 0 62151977 A A A A A A A A C C C C A A A A A A A A
18 chr18_62156975 0 62156975 T T T T T T T T A A A A T T T T T T T T
18 chr18_62175057 0 62175057 G G G G G G G G G G G G G G G G C G G G
18 chr18_62188633 0 62188633 G G G G G G T T G G G G G G G G G G G G
18 chr18_62192636 0 62192636 A A A A A A C C A A A A A A A A A A A A
18 chr18_62205049 0 62205049 G G G G G G G G G G G G G G G G G T G G
18 chr18_62209256 0 62209256 A A A A A A A A A A A A A A A A C C A A
18 chr18_62216467 0 62216467 G G G G G G G G C C C G G G G G G G G G
18 chr18_62232214 0 62232214 A A A A A A A A T T T T A A A A A A A A
18 chr18_62233385 0 62233385 C C C C C C C C C C C G C C C C C C C C
18 chr18_62242460 0 62242460 C C C C C C C C C C C C C G C C C C C C
18 chr18_62244309 0 62244309 C C C C C C C C A A A A C C C C C C C C
18 chr18_62247246 0 62247246 C C C C C C C C C C C C C C G G C C C C
18 chr18_62256095 0 62256095 G G G G G G G G T T T T G G G G G G G G
18 chr18_62263593 0 62263593 G G G G G G G G G G G G G G C G G G G G
18 chr18_62266689 0 62266689 A A A A A A A A C C C C A A A A A A A A
18 chr18_62275941 0 62275941 C C C C C C C C A A A A C C C C C C C C
18 chr18_62287016 0 62287016 T T T T T T T T G G G G T T T T T T T T
18 chr18_62302668 0 62302668 C C C C C C C C C C C C A C C C C C C C
18 chr18_62378712 0 62378712 G T G G G G G G G G G G G G G G G G G G
18 chr18_62394075 0 62394075 G G G G G G G G G G G G C G G G G G G G
18 chr18_62395663 0 62395663 T T T T A T T T T T T T T T T T T T T T
18 chr18_62402158 0 62402158 G G G G C G G G G G G G G G G G G G G G
18 chr18_62416201 0 62416201 T T T T T T T T T T T T T T T T G G T T
18 chr18_62436941 0 62436941 G G G G G G G G G G G G G G C C G G G G
18 chr18_62437865 0 62437865 C C G G C G C C C C C C C C C C C C C C
18 chr18_62518674 0 62518674 C C C C C C C C G G G G C C C C C C C C
18 chr18_62520999 0 62520999 A A A A A A A A C C C C A A A A A A A A
18 chr18_62545182 0 62545182 T T T T T T T T T T T T G T T T T T T T
18 chr18_62550638 0 62550638 T T T T T T T T A A A A T T T T T T T T
18 chr18_62561882 0 62561882 C C C C C C C C G G G G C C C C C C C C
18 chr18_62563226 0 62563226 G G G G G G G G G G G G G T G G G G G G
18 chr18_62585270 0 62585270 C G C C C G C C C C C C G G G G G G C C
18 chr18_62594633 0 62594633 C C C C C C C C C C C C C C C C A C C C
18 chr18_62627567 0 62627567 T T T T T T T T T T T T G T T T T T T T
18 chr18_62639267 0 62639267 C C G G G G C C C C C C C C C G C C C C
18 chr18_62668181 0 62668181 T T T T T T G T T T T T T T T T T T T T
18 chr18_62686697 0 62686697 A T T T T T T T T T A A T T T T T T A A
18 chr18_62693430 0 62693430 G G T T G G G G G G G G G G G G G G G G
18 chr18_62695644 0 62695644 A A A A A A A A A C A C A A A A A A A A
18 chr18_62718980 0 62718980 C C C C A C C C C C C C C C C C C C C C
18 chr18_62722090 0 62722090 G G C C C C G G C C C C C C C C C C G G
18 chr18_62740974 0 62740974 A A A A A A A A T T T T A A A A A A A A
18 chr18_62769399 0 62769399 G G G G G G G G G G C C G G G G G G G G
18 chr18_62776813 0 62776813 G G G G G G G G C C C C G G G G G G G G
18 chr18_62778408 0 62778408 G G G G G G G G C G C C G G G G G G G G
18 chr18_62785703 0 62785703 T T T T G G T T T T T T T T T T T T T T
18 chr18_62793468 0 62793468 C C C C A C C C C C C C C C C C C C C C
18 chr18_62851360 0 62851360 G G G G G G G G G G G G C G G G G G G G
18 chr18_62868515 0 62868515 G G G G C G G G G G G G G G G G G G G G
18 chr18_62883861 0 62883861 C C C C C C C C C C C C A C C C C C C C
18 chr18_62895141 0 62895141 G T T T T T T T T T T T T T T T T T G G
18 chr18_62911137 0 62911137 T T T T A T T T T T T T T T T T T T T T
18 chr18_62939537 0 62939537 C C C C A A C C C C C C C C C C C C C C
18 chr18_62955087 0 62955087 T T T T T T T T T T A T T T T T T T T T
18 chr18_62976194 0 62976194 T T A A A A T T A A A A T T T T T T T T
18 chr18_62983694 0 62983694 A A A A A A A C A A A A A A A A A A A A
18 chr18_63023046 0 63023046 A A A A A A A A A A A A A A A C A A A A
18 chr18_63048783 0 63048783 G G C C C C C C C C C C C C C C C C C C
18 chr18_63054755 0 63054755 C C C C C C C C G G G G C C C C C C C C
18 chr18_63057880 0 63057880 C C A A A A C C A A A A A A A A A A C C
18 chr18_63082122 0 63082122 T T T T T T T T T T T T T T T T A T T T
18 chr18_63085139 0 63085139 C C C C C C C C C C C C C C A C C C C C
18 chr18_63091083 0 63091083 G G G G G G G G T T T T G G G G G G G G
18 chr18_63095369 0 63095369 C C C C C C G G C C C C C C C C C C C C
18 chr18_63114046 0 63114046 T T T T T T T T T T T T T T T T G T T T
18 chr18_63119823 0 63119823 G G G G G G G G G G G G G G C G G G G G
18 chr18_63130949 0 63130949 A A A T A A A A A A A A A A A A A A A A
18 chr18_63172991 0 63172991 A A A A A A A A A A A A A C A A A A A A
18 chr18_63183204 0 63183204 A A A A A A A A C C C C A A A A A A A A
18 chr18_63195244 0 63195244 G G G G G G G G G G G G C C G G G G G G
18 chr18_63228025 0 63228025 T T T T T T T T T T T T T T G T T T T T
18 chr18_63258019 0 63258019 A A T T T T T T T T T T T T T T T T A A
18 chr18_63265607 0 63265607 A A A A C C A A A A A A A A A A A A A A
18 chr18_63274676 0 63274676 A A A A A A A A A A A A A C A A A A A A
18 chr18_63290095 0 63290095 A A A A A A A A A A A A A A A A C C A A
18 chr18_63306313 0 63306313 A A A A A A A A A A A A A A A C A A A A
18 chr18_63349367 0 63349367 T T T T T T T T G G G G T T T T T T T T
18 chr18_63355577 0 63355577 C C C C C C C C G G G G C C C C C C C C
18 chr18_63361103 0 63361103 A A A A A A A A A C A A A A A A A A A A
18 chr18_63364530 0 63364530 G G G G G G G G C G G G G G G G G G G G
18 chr18_63405218 0 63405218 T T A T A T T T T T T T T T T T T T T T
18 chr18_63422497 0 63422497 T T A A A A T T A A A A A A A A A A T T
18 chr18_63427162 0 63427162 T T T T T T T T T T G G T T T T T T T T
18 chr18_63431355 0 63431355 G G G G G G G G T T T T G G G G G G G G
18 chr18_63437579 0 63437579 A A A A A A A A A A A A A A A A T T A A
18 chr18_63442487 0 63442487 G G G G G G G G T T T T G G G G G G G G
18 chr18_63465107 0 63465107 G G G G G G G G C C C C G G G G G G G G
18 chr18_63501872 0 63501872 T T T T T T T T G G G G T T T T T T T T
18 chr18_63507262 0 63507262 G G G G G G G G T T T T G G T T T T G G
18 chr18_63511424 0 63511424 A A A A A A A A A A A A A C A A A A A A
18 chr18_63520094 0 63520094 A A A A A A A A C C C C A A A A A A A A
18 chr18_63524933 0 63524933 G G C C G G G G G G G G G G G G G G G G
18 chr18_63529534 0 63529534 T T T T T T T T T T T T G T T T T T T T
18 chr18_63557416 0 63557416 G G G G G G G G C C C C G G G G G G G G
18 chr18_63604993 0 63604993 T T T T A T T T T T T T T T T T T T T T
18 chr18_63608468 0 63608468 C C C C C C C C C C C C C C C C C G C C
18 chr18_63642280 0 63642280 C C C C C C C C C C C C C C G G C C C C
18 chr18_63653431 0 63653431 G G G G G G G G G G G G G G C G G G G G
18 chr18_63655620 0 63655620 C C C C C C G G C C C C C C C C C C C C
18 chr18_63655984 0 63655984 G G G G G G G G G G G G C C C C C C G G
18 chr18_63659840 0 63659840 T T T T T T T T T T T T T T A T T T T T
18 chr18_63664205 0 63664205 C C A C A C C C C C C C C C C C C C C C
18 chr18_63745626 0 63745626 C C C C C C C C C G C C C C C C C C C C
18 chr18_63771776 0 63771776 T T T T T T T T T T T T T T G G T T T T
18 chr18_63786107 0 63786107 G G G G G T G G G G G G G G G G G G G G
18 chr18_63790897 0 63790897 G G C G G G G G G G G G G G G G G G G G
18 chr18_63792567 0 63792567 A A A A A A A A A A A A A C A A A A A A
18 chr18_63800677 0 63800677 C C C C C C C C G G G G C C C C C C C C
18 chr18_63837188 0 63837188 C C C C C G C C C C C C C C C C C C C C
18 chr18_63877493 0 63877493 T T A T T T T T T T T T T T T T T T T T
18 chr18_63903110 0 63903110 G G G G G G G G G G G G G T G G G G G G
18 chr18_63935881 0 63935881 G G G G G G G G T T T T G G G G G G G G
18 chr18_63938457 0 63938457 C C C C C C C C A A A A C C C C C C C C
18 chr18_63939539 0 63939539 C C C C C G C C C C C C C C C C C C C C
18 chr18_63950191 0 63950191 T T T T T T T T G G G G T T T T T T T T
18 chr18_63968453 0 63968453 T T T T G T T T T T T T T T T T T T T T
18 chr18_63985165 0 63985165 C C C C C C C C C C C C C C A A C C C C
18 chr18_64017164 0 64017164 C C C C C C C C A C C C C C C C C C C C
18 chr18_64025721 0 64025721 G G G G G G G G G G C C G G G G G G G G
18 chr18_64065034 0 64065034 C C C C A C C C C C C C C C C C C C C C
18 chr18_64071568 0 64071568 T T T T T T T T T T T T T T G G T T T T
18 chr18_64072250 0 64072250 T T T T T T T T G G G G T T T T T T T T
18 chr18_64080124 0 64080124 G G G G G G G G G G G G C G G G G G G G
18 chr18_64088090 0 64088090 A A A A A A A A A A A A A A A A C C A A
18 chr18_64097659 0 64097659 C C C C C C C C A A A A C C C C C C C C
18 chr18_64107129 0 64107129 G G G G G G G G C C C C G G G G G G G G
18 chr18_64146793 0 64146793 G G G G G G G G C C C C G G G G G G G G
18 chr18_64169681 0 64169681 G G G G G G G G T T T T G G G G G G G G
18 chr18_64172129 0 64172129 G G G G G G G G G G G G G G T T T T G G
18 chr18_64214480 0 64214480 T T T T T T T T T T T T A T T T T T T T
18 chr18_64218922 0 64218922 C C C C C C C C C C C G C C C C C C C C
18 chr18_64242270 0 64242270 C C C C C C C C A A A A C C C C C C C C
18 chr18_64266496 0 64266496 C G C C C C C C C C C C C C C C C C C C
18 chr18_64318068 0 64318068 G G T T T T T T T T T T T T T T T T T T
18 chr18_64328831 0 64328831 C C C C C C C C A C C C C C C C C C C C
18 chr18_64375040 0 64375040 C C C C C C C C A A A A C C C C C C C C
18 chr18_64377240 0 64377240 A A A C A A A A A A A A A A A A A A A A
18 chr18_64383282 0 64383282 G G G G G T G G G G G G G G G G G G G G
18 chr18_64396758 0 64396758 G G G G G G G G G T G G G G G G G G G G
18 chr18_64447458 0 64447458 C C C C C C C C G G G G C C C C C C C C
18 chr18_64455902 0 64455902 A C A A A A A A A A A A A A A A A A A A
18 chr18_64481416 0 64481416 T T T T A T T T T T T T T T T T T T T T
18 chr18_64496860 0 64496860 A A A A A A A A C C C C A A A A A A A A
18 chr18_64510275 0 64510275 G G G G G G G G G G G G G T G G G G G G
18 chr18_64559644 0 64559644 T T T T T T T T G G G G T T T T T T T T
18 chr18_64569256 0 64569256 G G G G G G G G G G G T G G G G G G G G
18 chr18_64599883 0 64599883 C C C C C C C C C C C C A A A A A A C C
18 chr18_64603621 0 64603621 G G G G G G G G G G G G G T G G G G G G
18 chr18_64610103 0 64610103 T T T T T T T T T T T T T T T T G G T T
18 chr18_64615699 0 64615699 A A A T A A A A A A A A A A A A A A A A
18 chr18_64643295 0 64643295 C C C G C C C C C C C C C C C C C C C C
18 chr18_64655586 0 64655586 C C C C C C C C C C C C A C C C C C C C
18 chr18_64682995 0 64682995 G G C C C C C G C C C C C C C C C C C C
18 chr18_64687231 0 64687231 A A A A A A C C A A A A A A A A A A A A
18 chr18_64689018 0 64689018 G G G G G G G G G G G G G T G G G G G G
18 chr18_64724546 0 64724546 C C C C C C C C A A A A C C C C C C C C
18 chr18_64732473 0 64732473 C C C C C C C C A A A A C C C C C C C C
18 chr18_64738856 0 64738856 C C C G C C C C C C C C C C C C C C C C
18 chr18_64763686 0 64763686 C C C C C C C C G G G G C C C C C C C C
18 chr18_64772372 0 64772372 C C C C C G C C C C C C C C C C C C C C
18 chr18_64787716 0 64787716 T T T T T T T T A A A A T T T T T T T T
18 chr18_64791571 0 64791571 T T T T T T T T T T T T T T T T A A T T
18 chr18_64793426 0 64793426 A A A A A A A A A A A A A A A T A A A A
18 chr18_64893025 0 64893025 A A T T T T A A A A A A A A A A A A A A
18 chr18_64898322 0 64898322 T T T T T T T T G G G G T T T T T T T T
18 chr18_64916784 0 64916784 T T T T T T T T T T T T A T T T T T T T
18 chr18_64926057 0 64926057 A A A A A A A A A A A A A A A A A C A A
18 chr18_64931123 0 64931123 G G G G C C G G G G G G G G G G G G G G
18 chr18_64939281 0 64939281 T T T T T T T T G G G G T T T T T T T T
18 chr18_64955470 0 64955470 C C C C C C C C C C C C C C A C C C C C
18 chr18_64959081 0 64959081 G G G G G G G G G G G G G G G G G T G G
18 chr18_64965065 0 64965065 G G G G G G G G G G G G G G C C G G G G
18 chr18_64982090 0 64982090 C C C C C C C C C C A C C C C C C C C C
18 chr18_64983476 0 64983476 C C G G C C C C C C C C C C C C C C C C
18 chr18_65018572 0 65018572 T T T T T T T T T T T T G T T T T T T T
18 chr18_65066934 0 65066934 A A A A A A A A C C C C A A A A A A A A
18 chr18_65083193 0 65083193 C C C C C C C C G G G G C C C C C C C C
18 chr18_65106790 0 65106790 T T T T A T T T T T T T T T T T T T T T
18 chr18_65130746 0 65130746 T T T T T T T T T T T T G T T T T T T T
18 chr18_65177838 0 65177838 A A A A A A A A C C C C A A A A A A A A
18 chr18_65207268 0 65207268 T T T T T T T T A A A A T T T T T T T T
18 chr18_65215316 0 65215316 T T T T T T T T G G G G T T T T T T T T
18 chr18_65276832 0 65276832 G G G G G G G G G G G G G G G G C G G G
18 chr18_65280553 0 65280553 G G G G G G G G G G G G C G G G G G G G
18 chr18_65280916 0 65280916 T T T T T T T T T T T T G T T T T T T T
18 chr18_65291333 0 65291333 T T T T T T T T T T A T T T T T T T T T
18 chr18_65292676 0 65292676 A A A A A A A A C C C C A A A A A A A A
18 chr18_65294164 0 65294164 A A A A A A A A A A A A A A C C A A A A
18 chr18_65302643 0 65302643 A A A A A A A A A A A A A A T T A A A A
18 chr18_65310631 0 65310631 G G G G G G G G G G G G G T G G G G G G
18 chr18_65324549 0 65324549 G G T T T T G G T T T T G G G G G G G G
18 chr18_65353274 0 65353274 T T T T T T T T T T T T T T G G T T T T
18 chr18_65358338 0 65358338 A A A A A A A A T T T T A A A A A A A A
18 chr18_65376582 0 65376582 G G G G G G G G C C C C G G G G G G G G
18 chr18_65377782 0 65377782 T T T T T T T T G T T T T T T T T T T T
18 chr18_65408377 0 65408377 G G G G G G G G G G G G G G G G G T G G
18 chr18_65423602 0 65423602 T T T T G T T T T T T T T T T T T T T T
18 chr18_65429699 0 65429699 A A T T A A A A A A A A A A A A A A A A
18 chr18_65430852 0 65430852 G G T T T T G G T T T T T T T T T T G G
18 chr18_65466201 0 65466201 G G G G G G G G C C C C G G G G G G G G
18 chr18_65466681 0 65466681 C C C C C C C C G G G G C C C C C C C C
18 chr18_65486826 0 65486826 G G G G G G G G G G G G G G G T G G G G
18 chr18_65525877 0 65525877 A A A A A A A A A A A A A A A C A A A A
18 chr18_65538713 0 65538713 T T T T T T T T T T T T T T G T T T T T
18 chr18_65540119 0 65540119 G G G G G G G G T T T T G G G G G G G G
18 chr18_65576483 0 65576483 G G G G G G G G T T T T G G G G G G G G
18 chr18_65578966 0 65578966 G G G G G G G G G G G G G G C C G G G G
18 chr18_65587512 0 65587512 G G G G G G G G G G G T G G G G G G G G
18 chr18_65595455 0 65595455 G G G G G G G G G G G T G G G G G G G G
18 chr18_65598819 0 65598819 G G G G G G G G G G G G G G G G G T G G
18 chr18_65628382 0 65628382 T T A A T T T T T T T T T T T T T T T T
18 chr18_65636903 0 65636903 G G G G G G G G G G G G C C G G G G G G
18 chr18_65644486 0 65644486 C C C C C C C C G G G G C C C C C C C C
18 chr18_65693855 0 65693855 T T T T T T T T G G G G T T T T T T T T
18 chr18_65695719 0 65695719 A A A A A C A A A A A A A A A A A A A A
18 chr18_65697243 0 65697243 A A A A A A A A T T T T A A A A A A A A
18 chr18_65704048 0 65704048 T T T T T T A A T T T T T T T T T T A A
18 chr18_65711695 0 65711695 T T T T A A T T T T T T T T T T T T T T
18 chr18_65712317 0 65712317 T T T T T T T T T T T T T T G T T T T T
18 chr18_65725368 0 65725368 G G G G G T G G G G G G G G G G G G G G
18 chr18_65750826 0 65750826 C C C C C C C C C C C C A A A A C C C C
18 chr18_65758108 0 65758108 T T A A T T T T T T T T T T T T T T T T
18 chr18_65763228 0 65763228 C C C C C C C C A A A A C C C C C C C C
18 chr18_65791971 0 65791971 G G G G G G G G G G G G G G G G T T G G
18 chr18_65815528 0 65815528 T T T T T T T T T T T T T T G G T T T T
18 chr18_65821685 0 65821685 T T G G T T T T T T T T T T T T T T T T
18 chr18_65837509 0 65837509 C C C C C C C C C C C C A C C C C C C C
18 chr18_65846369 0 65846369 C C A A C C C C C C C C C C C C C C C C
18 chr18_65881450 0 65881450 T T T T T T T T T T T T A T T T T T T T
18 chr18_65887739 0 65887739 T T A T A A T T T T T T T T T T T T T T
18 chr18_65910647 0 65910647 T T T T T T T T T T T T G T T T T T T T
18 chr18_65953594 0 65953594 T T T T T T T T T T A T T T T T T T T T
18 chr18_65966929 0 65966929 A A T T T T A A T T T T T T T T T T A A
18 chr18_65980413 0 65980413 T T T T T T T T G G G G T T T T T T T T
18 chr18_65987050 0 65987050 C C C C C C C C C C C C C C C C G G C C
18 chr18_65996713 0 65996713 A A A A A A A A A A A A A C A A A A A A
18 chr18_65998293 0 65998293 A A A T A T A A A A A A A A A A A A A A
18 chr18_66000059 0 66000059 C C C C C C A C C C C C C C C C C C C C
18 chr18_66019686 0 66019686 C C G G G G C C C C C C C C C C C C C C
18 chr18_66021167 0 66021167 G G G G G G G G G G G G C G G G G G G G
18 chr18_66026659 0 66026659 G G G T G G G G G G G G G G G G G G G G
18 chr18_66038138 0 66038138 C C C C C C C C C C C C C C G G C C C C
18 chr18_66045004 0 66045004 A A A A A A A A A A A A C C A A A A A A
18 chr18_66082134 0 66082134 T T T T T T T T A A A A T T T T T T T T
18 chr18_66124397 0 66124397 C C A C C C C C C C C C C C C C C C C C
18 chr18_66136533 0 66136533 A A A A A A A A A A A A A A A A C C A A
18 chr18_66153273 0 66153273 A A A A A A A A T T T T A A A A A A A A
18 chr18_66160849 0 66160849 C C C C C C C C A A A A C C C C C C C C
18 chr18_66166310 0 66166310 A C C C C C C C C C C C C C C C C C C C
18 chr18_66224993 0 66224993 C C A A A A A A A A A A A A A A A A C C
18 chr18_66228197 0 66228197 C C C C C C C C G G G G C C C C C C C C
18 chr18_66229203 0 66229203 A A A A A A A A A A A A A C A A A A A A
18 chr18_66231424 0 66231424 T T T T G T T T T T T T T T T T T T T T
18 chr18_66255133 0 66255133 C C C C C C C C A A A C C C C C C C C C
18 chr18_66268388 0 66268388 T T T T T T T T T T T T T T T T G T T T
18 chr18_66272309 0 66272309 A A A A A A A A A A A A A A A C A A A A
18 chr18_66277195 0 66277195 G G T T T T G G G G G G T T T T T T G G
18 chr18_66305160 0 66305160 C G G G G G G G G G G G G G G G G G G G
18 chr18_66318046 0 66318046 A A C C A A A A A A A A A A A A A A A A
18 chr18_66329668 0 66329668 T T T T T T T T T T T T T T G T T T T T
18 chr18_66355820 0 66355820 A A A A A A A A A A A A A T A A A A A A
18 chr18_66358322 0 66358322 T T T T T T T T T T G T T T T T T T T T
18 chr18_66396134 0 66396134 A A T T A T A A A A A A A A A A A A A A
18 chr18_66421845 0 66421845 G G G G G G G G C C C C G G G G G G G G
18 chr18_66424112 0 66424112 T T T T A T T T T T T T T T T T T T T T
18 chr18_66426786 0 66426786 T T T T G T T T T T T T T T T T T T T T
18 chr18_66432883 0 66432883 G G G G G G G G C C C C G G G G G G G G
18 chr18_66450898 0 66450898 G G G G G G G G G G G G G G T T G G G G
18 chr18_66478251 0 66478251 C C C C C C C C A A A A C C C C C C C C
18 chr18_66482569 0 66482569 T T T T T T T T T T T T T T T T A A T T
18 chr18_66492525 0 66492525 T T T T T T T T G G G G T T T T T T T T
18 chr18_66510613 0 66510613 G G G G G G G G T T T T G G G G G G G G
18 chr18_66527987 0 66527987 A A A A A A A A A T A T A A A A A A A A
18 chr18_66534930 0 66534930 T T T T G T T T T T T T T T T T T T T T
18 chr18_66538947 0 66538947 T T T T T T T T A T A A T T T T T T T T
18 chr18_66541094 0 66541094 C C C C C C C C C C C C C C A C C C C C
18 chr18_66547607 0 66547607 T T T T T T T T T T T T T T G G T T T T
18 chr18_66555501 0 66555501 A A A A A A A A C C C C A A A A A A A A
18 chr18_66559033 0 66559033 A A A A A A A A C C C C A A A A A A A A
18 chr18_66560026 0 66560026 G G T T T T G G T T T T T T T T T T G G
18 chr18_66573749 0 66573749 C C C C C C C C C C C C C C C C A A C C
18 chr18_66586926 0 66586926 T T T T T T T T A A T T T T T T T T T T
18 chr18_66651180 0 66651180 C C C C C C C C A A A A C C C C C C C C
18 chr18_66658387 0 66658387 C C C C C C C C C C C C A A C C C C C C
18 chr18_66706516 0 66706516 C C C C C C C C C C A C C C C C C C C C
18 chr18_66743461 0 66743461 A A A C A A A A A A A A A A A A A A A A
18 chr18_66748437 0 66748437 T T T T T T T T T T G T T T T T T T T T
18 chr18_66758948 0 66758948 T T T T T T T T T T G T T T T T T T T T
18 chr18_66769885 0 66769885 G G G G C G G G G G G G G G G G G G G G
18 chr18_66774126 0 66774126 G G C G G G G G G G G G G G G G G G G G
18 chr18_66776582 0 66776582 C C C C C C C C A A A A C C C C C C C C
18 chr18_66784762 0 66784762 A A A A A A A A A A A A A A C C A A A A
18 chr18_66797315 0 66797315 G G T T T T G G T T T T T T T T T T G G
18 chr18_66803024 0 66803024 C C C C C C C C G G G G C C C C C C C C
18 chr18_66826554 0 66826554 C C C C C C C C C C C C C C C C G G C C
18 chr18_66840820 0 66840820 G G G G G G G G T T T T G G G G G G G G
18 chr18_66846690 0 66846690 T T T T T T T T T T T T A T T T T T T T
18 chr18_66861043 0 66861043 G G G G G G G G G G G G G G T T G G G G
18 chr18_66872101 0 66872101 G G T T T T G G T T T T T T T T T T G G
18 chr18_66883668 0 66883668 A A A A A A A A T T T T A A A A A A A A
18 chr18_66891878 0 66891878 A A A A A A A A T T A A A A A A A A A A
18 chr18_66960734 0 66960734 T T T T T T T T A A A A T T T T T T T T
18 chr18_66962470 0 66962470 T T T T T T T T T T T T T T T T G G T T
18 chr18_66992541 0 66992541 G T T T T T T T T T T T T T T T T T G G
18 chr18_66997127 0 66997127 C C C C C C C C A A A A C C C C C C C C
18 chr18_67029652 0 67029652 G G C C C C C G G G G G G G G G G G G G
18 chr18_67033255 0 67033255 G G G G G G G T G G G G G G G G G G G G
18 chr18_67034254 0 67034254 A C A A A A A A A A A A A A A A A A A A
18 chr18_67075859 0 67075859 C C C C C C C C C C C C A C C C C C C C
18 chr18_67082637 0 67082637 T T T T T T T T T T A T T T T T T T T T
18 chr18_67099449 0 67099449 G G G G G G G G G G G G C C G G G G G G
18 chr18_67173612 0 67173612 C C C C C C C C C C C C C C C G C C C C
18 chr18_67219240 0 67219240 C C C C C C G G C C C C C C C C C C C C
18 chr18_67230358 0 67230358 T T T T T T T T T T T T G T T T T T T T
18 chr18_67230606 0 67230606 C C A A A A A A A A A A A A A A A A A A
18 chr18_67231505 0 67231505 C C A C A A C C C C C C C C C C C C C C
18 chr18_67236671 0 67236671 C C A C A A C C C C C C C C C C C C C C
18 chr18_67239478 0 67239478 G G G G G G G G T T G G G G G G G G G G
18 chr18_67248132 0 67248132 A A A A A A A A T T T T A A A A A A A A
18 chr18_67264012 0 67264012 T T T T T T T T T T T T T T T T G G T T
18 chr18_67290049 0 67290049 T T T T T T T T T T T T T T T T G G T T
18 chr18_67292315 0 67292315 T T T T T T T T T T T T G T T T T T T T
18 chr18_67326429 0 67326429 T T T T T T T T T T T T G G T T T T T T
18 chr18_67369048 0 67369048 T T T T T T A A T T T T T T T T T T T T
18 chr18_67392609 0 67392609 A A A A A A A A A A A A A A A A A T A A
18 chr18_67394656 0 67394656 T T T T T T T T T T T T T T A A A A T T
18 chr18_67405570 0 67405570 A A T T T T A A T T T T T T T T T T A A
18 chr18_67421490 0 67421490 T T T T T T G T T T T T T T T T T T T T
18 chr18_67422878 0 67422878 A A T T T T A A T T T T T T T T T T A A
18 chr18_67429083 0 67429083 A A A T A A A A A A A A A A A A A A A A
18 chr18_67434660 0 67434660 C G C C C C G G C C C C C C C C C C C C
18 chr18_67437827 0 67437827 A A C C A A A A A A A A A A A A A A A A
18 chr18_67489597 0 67489597 T T T T T T T T T T G T T T T T T T T T
18 chr18_67508588 0 67508588 A A A A A A A A C C C C A A A A A A A A
18 chr18_67534364 0 67534364 G G G G G G G G C C C G G G G G G G G G
18 chr18_67535433 0 67535433 C C C C C C C C C C C C C C C C G G C C
18 chr18_67549353 0 67549353 C C C C C C C C C G G G C C C C C C C C
18 chr18_67552408 0 67552408 G G G G G G G G C C C C G G G G G G G G
18 chr18_67574893 0 67574893 T T T T T T T T G T T T T T T T T T T T
18 chr18_67586852 0 67586852 G G G G G G G G G G G G G G G G C C G G
18 chr18_67597789 0 67597789 C C C C C C C C C C C C C G C C C C C C
18 chr18_67605082 0 67605082 T T T T T T T T G G G G T T T T T T T T
18 chr18_67639192 0 67639192 C C C C C C C C G G G G C C C C C C C C
18 chr18_67642802 0 67642802 A A A A A A A A A A A A A T A A A A A A
18 chr18_67644160 0 67644160 G G C C C C G G C C C C C C C C C C G G
18 chr18_67668879 0 67668879 A A C C C C A A C C C C C C C C C C A A
18 chr18_67675084 0 67675084 T T G G G G T T T T T T T T T T T T T T
18 chr18_67679336 0 67679336 G G G G G G C C G G G G G G G G G G G G
18 chr18_67731607 0 67731607 C C C C G G C C C C C C C C C C C C C C
18 chr18_67753939 0 67753939 T T G G G G T T T T T T T T T T T T T T
18 chr18_67759839 0 67759839 G G C G G G G G G G G G G G G G G G G G
18 chr18_67777657 0 67777657 C C A A C C C C C C C C C C C C C C C C
18 chr18_67779429 0 67779429 T T T T T T T T T T T T G G T T T T T T
18 chr18_67780085 0 67780085 T T T T T T T T T T T T T T T T G G T T
18 chr18_67801399 0 67801399 A A A A A A A A C C C C A A A A A A A A
18 chr18_67822525 0 67822525 G G G G G G G G G G G G G G C C G G G G
18 chr18_67863908 0 67863908 A A A A A A A A A A A A A A A A C C A A
18 chr18_67870604 0 67870604 A C A A A A A A A A A A A A A A A A A A
18 chr18_67871453 0 67871453 A A A A A A A A A A A A A A T T A A A A
18 chr18_67890238 0 67890238 C C C C C C C C C C C C A A C C C C C C
18 chr18_67895030 0 67895030 T T T T T T T T T T T T T T T T A T T T
18 chr18_67904187 0 67904187 C G G G G G C G G G G G G G G G G G G G
18 chr18_67933849 0 67933849 C C C C C C C C G G G G G G G G G G C C
18 chr18_67969012 0 67969012 G G C C G G G G G G G G G G G G G G G G
18 chr18_67980881 0 67980881 G G C G G G G G G G G G G G G G G G G G
18 chr18_67992647 0 67992647 G G G G G G G G G G G G C G G G G G G G
18 chr18_68011263 0 68011263 T T T T T T T T T T T T T T A A T T T T
18 chr18_68026442 0 68026442 G G G G G G G G T T T T G G G G G G G G
18 chr18_68040544 0 68040544 T T T T T T T T T T T T T T G G T T T T
18 chr18_68074579 0 68074579 T T T T T T T T G G G G T T T T T T T T
18 chr18_68110814 0 68110814 T T T T T T T T G T T T T T T T T T T T
18 chr18_68118151 0 68118151 G G G G G G G G G G C C G G G G G G G G
18 chr18_68122679 0 68122679 A A A C A A A A A A A A A A A A A A A A
18 chr18_68125838 0 68125838 A A A A A A A A A A A A C C A A A A A A
18 chr18_68131721 0 68131721 C C C C C C C C G G G G C C C C C C C C
18 chr18_68161105 0 68161105 A A A A A A A A A C C C A A A A A A A A
18 chr18_68198377 0 68198377 C C A A A A C C C C C C C C C C C C C C
18 chr18_68203989 0 68203989 A A A A A A A A T T T T A A A A A A A A
18 chr18_68234965 0 68234965 A A A A A A A A A A A A A A T T A A A A
18 chr18_68241119 0 68241119 G G G G G G G G C C C C G G G G G G G G
18 chr18_68248120 0 68248120 T T T T T T T T G G G G T T T T T T T T
18 chr18_68267437 0 68267437 C C C C C C C C A A A A C C C C C C C C
18 chr18_68280420 0 68280420 G G G G G G G G T T T T G G G G G G G G
18 chr18_68281150 0 68281150 C C C C C C C C C C C C C C C C A C C C
18 chr18_68291639 0 68291639 G G G G G G G G G G G G G G C C G G G G
18 chr18_68303230 0 68303230 T T T T T T T T G T G T T T T T T T T T
18 chr18_68348673 0 68348673 T T T T G G T T T T T T T T T T T T T T
18 chr18_68353290 0 68353290 A A A A A A A A C C C C A A A A A A A A
18 chr18_68372018 0 68372018 C C G G G G C C G G G G G G G G G G C C
18 chr18_68379679 0 68379679 A A A A A A A A T T T T A A A A A A A A
18 chr18_68385138 0 68385138 G G G G G G G G G G C G G G G G G G G G
18 chr18_68412020 0 68412020 G G T T G G G G G G G G G G G G G G G G
18 chr18_68417526 0 68417526 A T T T T T T T T T T T T T T T T T T T
18 chr18_68423983 0 68423983 T T A A A A A T A A A A A A A A A A T T
18 chr18_68431357 0 68431357 T T T T A A T T T T T T T T T T T T T T
18 chr18_68459671 0 68459671 C C C C C C C C C C C C A C C C C C C C
18 chr18_68538468 0 68538468 T T T T T T T T G G G G G G G G G G T T
18 chr18_68551636 0 68551636 A A A A A A A A A A A A C C A A A A A A
18 chr18_68552168 0 68552168 A A A A A A A A T T T T A A A A A A A A
18 chr18_68574098 0 68574098 T T T T T T T T T T T T G T T T T T T T
18 chr18_68578693 0 68578693 A A A A A A A A C C C C A A A A A A A A
18 chr18_68604467 0 68604467 T T T T T T T T T T T T G T T T T T T T
18 chr18_68616792 0 68616792 C C C C C C G G C C C C C C C C C C C C
18 chr18_68629291 0 68629291 G G G G T T G G G G G G G G G G G G G G
18 chr18_68643916 0 68643916 G G G G G G G G G G G G C G C C C C G G
18 chr18_68664731 0 68664731 G G G G G G G G C C C C G G G G G G G G
18 chr18_68677826 0 68677826 A A A A A A A A A A A A A A A A A T A A
18 chr18_68710051 0 68710051 A A A A A A A A A C A A A A A A A A A A
18 chr18_68742243 0 68742243 C C C C C C C C A A A A C C C C C C C C
18 chr18_68769055 0 68769055 T T A A T T T T T T T T T T T T T T T T
18 chr18_68829554 0 68829554 C C C C C C C C G G G G C C C C C C C C
18 chr18_68846485 0 68846485 A A A A A A A A A A A T A A A A A A A A
18 chr18_68850299 0 68850299 A A A A A A A T A A A A A A A A A A A A
18 chr18_68857484 0 68857484 A A C C A A A A A A A A A A A A A A A A
18 chr18_68884952 0 68884952 C C C C C C C C A A A A C C C C C C C C
18 chr18_68917045 0 68917045 A A A A A A A A A A A A A A C C A A A A
18 chr18_68920950 0 68920950 C C C C C C C C C C G G C C C C C C C C
18 chr18_68942374 0 68942374 A A A A A A A A A A A A A A T T A A A A
18 chr18_68947943 0 68947943 A A T T T T A A T T T T T T T T T T A A
18 chr18_68969071 0 68969071 T T A A A A A A A A A A A A A A A A T T
18 chr18_68969500 0 68969500 A A C C A A A A C C C C C C C C C C A A
18 chr18_68986291 0 68986291 C G G G G G C G G G G G G G G G G G G G
18 chr18_69009537 0 69009537 G G G G G G G G G G G T G G G G G G G G
18 chr18_69045966 0 69045966 C C C C C C C C C C C C C C C C C G C C
18 chr18_69066488 0 69066488 G G G G G G G G G G G G G G G G T T G G
18 chr18_69086470 0 69086470 A A A A C C A A A A A A A A A A A A A A
18 chr18_69100214 0 69100214 C C C C C C C C C C C G C C C C C C C C
18 chr18_69109278 0 69109278 A A A A A A A A A A A A A C A A A A A A
18 chr18_69146671 0 69146671 A A A A A A A A C C C C A A A A A A A A
18 chr18_69161346 0 69161346 G G G G G G G G G G G G C G G G G G G G
18 chr18_69177543 0 69177543 C C C C C C C C C C C C C G C C C C C C
18 chr18_69199879 0 69199879 T T T T T T A T T T T T T T T T T T T T
18 chr18_69223824 0 69223824 C C C C C C C C C G C C C C C C C C C C
18 chr18_69239677 0 69239677 G G T T G G G G G G G G G G G G G G G G
18 chr18_69258674 0 69258674 G G G G G G C G G G G G G G G G G G G G
18 chr18_69263145 0 69263145 C C C C C C C C C G C G C C C C C C C C
18 chr18_69269222 0 69269222 G G G G G G G G C C C C G G G G G G G G
18 chr18_69300521 0 69300521 T T T T T T T T T T T T T T T T G G T T
18 chr18_69302837 0 69302837 C C C C C C C C C C C C C C A A C C C C
18 chr18_69308246 0 69308246 G G G G G G G G G G G G G G G G T T G G
18 chr18_69317054 0 69317054 G G G G G G G G C C C C G G G G G G G G
18 chr18_69337549 0 69337549 C C C C C C C C A C C C C C C C C C C C
18 chr18_69379149 0 69379149 T T T T T T T T G G G G T T T T T T T T
18 chr18_69406909 0 69406909 C C C C C C C C C G C G C C C C C C C C
18 chr18_69457356 0 69457356 C C C C C C C C C C C G C C C C C C C C
18 chr18_69473906 0 69473906 A A A A A A A A C C C C A A A A A A A A
18 chr18_69479128 0 69479128 G T G G G G G G G G G G G G G G G G G G
18 chr18_69479232 0 69479232 G G G G G G G G T T T T G G G G G G G G
18 chr18_69488215 0 69488215 C C C C G G C C C C C C C C C C C C C C
18 chr18_69502733 0 69502733 G G G G G G G G G G G G T T T T T T G G
18 chr18_69526977 0 69526977 G G G G G G C G G G G G G G G G G G G G
18 chr18_69536366 0 69536366 G G G G G G G G G G G G G T G G G G G G
18 chr18_69540205 0 69540205 G G G G G G G G G G G G G T G G G G G G
18 chr18_69560611 0 69560611 T T T T T T T T G G G G T T T T T T T T
18 chr18_69562149 0 69562149 G G C C G G G G G G G G G G G G G G G G
18 chr18_69563849 0 69563849 A A A A A C A A A A A A A A A A A A A A
18 chr18_69592684 0 69592684 C C C C C C C C G G G G C C C C C C C C
18 chr18_69597934 0 69597934 C C C C C C G G C C C C C C C C C C G G
18 chr18_69599751 0 69599751 C C C C C C C C A C C C C C C C C C C C
18 chr18_69618060 0 69618060 C C A C A A C C C C C C C C C C C C C C
18 chr18_69630345 0 69630345 A A A A A A A A C C C C A A A A A A A A
18 chr18_69634778 0 69634778 T T T T T T T T G G G G T T T T T T T T
18 chr18_69710882 0 69710882 A A A A A A A A A A A A A C A A A A A A
18 chr18_69725996 0 69725996 T T T T T T T T T T T T T T G T T T T T
18 chr18_69739321 0 69739321 A A A A A A A A A A A A A A A T A A A A
18 chr18_69752496 0 69752496 A A A A A A A A A C A A A A A A A A A A
18 chr18_69826762 0 69826762 A A A A A A A A A A A A A A C C A A A A
18 chr18_69827824 0 69827824 T T T T T T T T G G G G T T T T T T T T
18 chr18_69829090 0 69829090 A A A A C C A A A A A A A A A A A A A A
18 chr18_69835459 0 69835459 G G C C C C G G G G G G G G G G G G G G
18 chr18_69842672 0 69842672 T T T T T T T T T T T T T T A A T T T T
18 chr18_69887354 0 69887354 T T A A T T T T T T T T T T T T T T T T
18 chr18_69889813 0 69889813 T T T T G G T T G G G G G G G G G G T T
18 chr18_69914029 0 69914029 C C C C C C C C C C G G C C C C C C C C
18 chr18_69958748 0 69958748 C C C C C C C G C C C C C C C C C C C C
18 chr18_69967763 0 69967763 G G G G G G G G G G G G G G G T G G G G
18 chr18_69976055 0 69976055 G G G G G G G G G G T T G G G G G G G G
18 chr18_70001742 0 70001742 A A A A A A A A A A A A A A A A C C A A
18 chr18_70006993 0 70006993 A A A A A C A A A A A A A A A A A A A A
18 chr18_70016217 0 70016217 A A A A A A A A A T A A A A A A A A A A
18 chr18_70024693 0 70024693 T T T T T T T T G G G G T T T T T T T T
18 chr18_70025816 0 70025816 A A A A A A A A T T T T A A A A A A A A
18 chr18_70031101 0 70031101 C C C C C C C C A A A A C C C C C C C C
18 chr18_70062727 0 70062727 C C C C C C C C C C C C C C A C C C C C
18 chr18_70081681 0 70081681 T T T T T T T T T T T T G T G G G G T T
18 chr18_70095269 0 70095269 G G G G G G G G C C C C G G G G G G G G
18 chr18_70100254 0 70100254 A A A A A A A A T T T T A A A A A A A A
18 chr18_70100712 0 70100712 A A C C A A A A A A A A A A A A A A A A
18 chr18_70111647 0 70111647 T T G G G G T T T T T T T T T T T T T T
18 chr18_70118735 0 70118735 C C C C C C C C A C A A C C C C C C C C
18 chr18_70120710 0 70120710 C C G G G G C C C C C C C C C C C C C C
18 chr18_70161163 0 70161163 C C C C C C C C A C A C C C C C C C C C
18 chr18_70177549 0 70177549 A A A A A T A A A A A A A A A A A A A A
18 chr18_70203285 0 70203285 G G G G T T G G G G G G G G G G G G G G
18 chr18_70235760 0 70235760 T T T T T T T T T T T T G T T T T T T T
18 chr18_70246318 0 70246318 A A A T A A A A A A A A A A A A A A A A
18 chr18_70250747 0 70250747 C C C C C G C C C C C C C C C C C C C C
18 chr18_70274108 0 70274108 C C A C C C C C C C C C C C C C C C C C
18 chr18_70286852 0 70286852 T T T T G T T T T T T T T T T T T T T T
18 chr18_70287564 0 70287564 T T A A A T T T T T T T T T T T T T T T
18 chr18_70294248 0 70294248 T T G G G G T T T T T T G G G G G G T T
18 chr18_70332744 0 70332744 G G G G G G G G C C C C G G G G G G G G
18 chr18_70334751 0 70334751 A C A A A A A A A A A A A A A A A A A A
18 chr18_70360121 0 70360121 A A A C A A A A A A A A A A A A A A A A
18 chr18_70369290 0 70369290 G G G G G G G G G G G G G G G G C G G G
18 chr18_70369973 0 70369973 T T T T T T T T A A A A T T T T T T T T
18 chr18_70370175 0 70370175 C C A A A A C C A A A A A A A A A A C C
18 chr18_70426071 0 70426071 G G G G G G G G G G G G G G C G G G G G
18 chr18_70440757 0 70440757 C G G G G G G G G G G G G G G G G G G G
18 chr18_70447318 0 70447318 A A A A A A A A A A A A A A C C A A A A
18 chr18_70453362 0 70453362 T T T T T T T T A A A A A A A A A A T T
18 chr18_70512086 0 70512086 C C C C C C C C C C A C C C C C C C C C
18 chr18_70541198 0 70541198 A A A A A A A A C C C C A A A A A A A A
18 chr18_70546903 0 70546903 A A A A A A A A A A A A A C A A A A A A
18 chr18_70601889 0 70601889 C C A A A A C C A A A A A A A A A A C C
18 chr18_70618685 0 70618685 C C G G G G C C G G G G G G G G G G C C
18 chr18_70623501 0 70623501 G G G G G G G G G G G G G T G G G G G G
18 chr18_70629444 0 70629444 G G G G G T G G T T T T T T T T T T G G
18 chr18_70629471 0 70629471 T T T T T T T T T T T T G T T T T T T T
18 chr18_70632466 0 70632466 T T T T T T T T A A A A T T T T T T T T
18 chr18_70644454 0 70644454 A A A A A C A A A A A A A A A A A A A A
18 chr18_70645511 0 70645511 T T T T T T T T T T A A T T T T T T T T
18 chr18_70651854 0 70651854 G G G G G G G G G G G G G G G G G T G G
18 chr18_70682514 0 70682514 T T T T T T T T T T T T T T G T T T T T
18 chr18_70688335 0 70688335 G G G G G G G G G G C G G G C C G G G G
18 chr18_70690138 0 70690138 A A C C A A A A A A A A A A A A A A A A
18 chr18_70697098 0 70697098 C C C C C C C C C C C C G G C C C C C C
18 chr18_70710818 0 70710818 C C C C C C C C A A A A C C C C C C C C
18 chr18_70712469 0 70712469 T T T T T T T T G G G G T T T T T T T T
18 chr18_70724652 0 70724652 C C C C C C C C A A A A C C C C C C C C
18 chr18_70740867 0 70740867 T T T T T T T T T T T T T T T T A T T T
18 chr18_70783958 0 70783958 A A A C A A A A A A A A A A A A A A A A
18 chr18_70788522 0 70788522 T T T T T T T T A A A A T T T T T T T T
18 chr18_70790828 0 70790828 C C C C C C C C C C C C C C A C C C C C
18 chr18_70803479 0 70803479 T T T T A T T T T T T T T T T T T T T T
18 chr18_70806111 0 70806111 A A A A A A A A T T T T A A A A A A A A
18 chr18_70819916 0 70819916 G G C C G G G G G G G G G G G G G G G G
18 chr18_70827352 0 70827352 G G G G C C G G G G G G G G G G G G G G
18 chr18_70921861 0 70921861 G G C G G G G G G G G G G G G G G G G G
18 chr18_70928366 0 70928366 G G G G C G G G G G G G G G G G G G G G
18 chr18_70935817 0 70935817 A A A A A A A A A A A A A C A A A A A A
18 chr18_70938833 0 70938833 C C C C C C C C C C C C C C C C A C C C
18 chr18_70945519 0 70945519 G G G G G T G G G G G G G G G G G G G G
18 chr18_70948533 0 70948533 G G G G G G G G G G C G G G G G G G G G
18 chr18_70957414 0 70957414 C C C C C C C C C C C C C C C G C C C C
18 chr18_70964463 0 70964463 A A A A A C A A A A A A A A A A A A A A
18 chr18_70994346 0 70994346 A A A A A A A A A C A A A A A A A A A A
18 chr18_70996392 0 70996392 T T T T T T T T T T T T A T T T T T T T
18 chr18_71007918 0 71007918 T T T T T T T T T T G T T T T T T T T T
18 chr18_71008149 0 71008149 G G G G G G G G T T G G G G G G G G G G
18 chr18_71049000 0 71049000 G G G G G G G G C C C C G G G G G G G G
18 chr18_71058836 0 71058836 T T T T T T T T G T T T T T T T T T T T
18 chr18_71063474 0 71063474 C C C C C C C C C C C C C C C G C C C C
18 chr18_71080222 0 71080222 G G G G G G G G T T T T G G G G G G G G
18 chr18_71128372 0 71128372 A A C C A A A A A A A A A A A A A A A A
18 chr18_71153623 0 71153623 G G G G G G G G G G G G G G T T G G G G
18 chr18_71153938 0 71153938 A A A A A A A A A A A A A C A A A A A A
18 chr18_71153980 0 71153980 C C C C C C C C C C C C C G C C C C C C
18 chr18_71160474 0 71160474 C C C C C C C C A C A A C C C C C C C C
18 chr18_71162433 0 71162433 T T T T T T T T G G G G T T T T T T T T
18 chr18_71190232 0 71190232 A A A A A A A A C C C C A A A A A A A A
18 chr18_71190671 0 71190671 C C C C C C A A C C C C C C C C C C C C
18 chr18_71192114 0 71192114 T T T T G T T T T T T T T T T T T T T T
18 chr18_71206336 0 71206336 C C C C C C C C A A A A C C C C C C C C
18 chr18_71218293 0 71218293 C C C C C C A C C C C C C C C C C C C C
18 chr18_71220637 0 71220637 C C C C C C C C A A A A C C C C C C C C
18 chr18_71248376 0 71248376 A A A A A A A A A A A A A A A C A A A A
18 chr18_71255728 0 71255728 C C C C C C C C G G G G C C C C C C C C
18 chr18_71301858 0 71301858 G G G G G T G G G G G G G G G G G G G G
18 chr18_71316360 0 71316360 C C C C C C C C A A A A C C C C C C C C
18 chr18_71371871 0 71371871 G G G G G G G G C C C C G G G G G G G G
18 chr18_71377814 0 71377814 C C C C C C C C G G G G C C C C C C C C
18 chr18_71402225 0 71402225 C C C C C C C C C C C C A C C C C C C C
18 chr18_71435842 0 71435842 T T T T T T T T T T T T G T T T T T T T
18 chr18_71445467 0 71445467 T T T T T T T T G G G G T T T T T T T T
18 chr18_71445524 0 71445524 A A A A A A A A A A A A A A A A T T A A
18 chr18_71447289 0 71447289 G G C C C C G G C C C C C C C C C C G G
18 chr18_71505652 0 71505652 G G G G G G G G T T T T G G G G G G G G
18 chr18_71517784 0 71517784 T T G G G G G T G G G G G G G G G G G G
18 chr18_71532541 0 71532541 T T T T T T T T T T T T G T T T G G T T
18 chr18_71555632 0 71555632 G G G G G G G T G G G G G G G G G G G G
18 chr18_71559591 0 71559591 A A A A A A A A T T T T A A A A A A A A
18 chr18_71573732 0 71573732 G G C C C C G G G G G G G G G G G G G G
18 chr18_71575200 0 71575200 A A C C A C A A A A A A A A A A A A A A
18 chr18_71580854 0 71580854 G G G G G G G G C C C C G G G G G G G G
18 chr18_71627079 0 71627079 G G G G G G G G G G G G G G C G G G G G
18 chr18_71640087 0 71640087 A A A A A A A A C C C C A A A A A A A A
18 chr18_71640759 0 71640759 T T T T T T T T T T T T T T T T G T T T
18 chr18_71642175 0 71642175 C C C C C C A C C C C C C C C C C C C C
18 chr18_71650860 0 71650860 T T T T T T T T T T T T G T T T T T T T
18 chr18_71663623 0 71663623 C C C C C C C C C C C C A C C C C C C C
18 chr18_71669497 0 71669497 T T T T T T T T G G G G T T T T T T T T
18 chr18_71685530 0 71685530 A A A A A A A A A A A A A A A A C C A A
18 chr18_71690091 0 71690091 C C C C C C C C C G C C C C C C C C C C
18 chr18_71691604 0 71691604 G G C C C C C G C C C C C C C C C C C C
18 chr18_71696648 0 71696648 A A A A A A A A C C C C A A A A A A A A
18 chr18_71724106 0 71724106 T T T T T T T T T T T T G G T T T T T T
18 chr18_71729113 0 71729113 A C A A A A A A A A A A A A A A A A A A
18 chr18_71743440 0 71743440 T T T T T T T T T T T T T T G T T T T T
18 chr18_71752392 0 71752392 G G G G G G G G C C C C G G G G G G G G
18 chr18_71760304 0 71760304 T T T T T T T T T T T T T T G T T T T T
18 chr18_71832755 0 71832755 T T T T T T T T G T G G T T T T T T T T
18 chr18_71837786 0 71837786 A A A A A A A A C C C C A A A A A A A A
18 chr18_71840554 0 71840554 A A A A A A A A A A A A C C A A A A A A
18 chr18_71856267 0 71856267 G G G G G G G G G T G G G G G G G G G G
18 chr18_71867300 0 71867300 C C A C A C C C C C C C C C C C C C C C
18 chr18_71879330 0 71879330 G T G G G G G G G G G G G G G G G G G G
18 chr18_71885405 0 71885405 T T T T T T T T G G G G T T T T T T T T
18 chr18_71908449 0 71908449 G G C G C G G G C C C C C C C C C C G G
18 chr18_71919176 0 71919176 G G G G G G G G C C C C G G G G G G G G
18 chr18_71954456 0 71954456 G G G G G G G G C C C C G G G G G G G G
18 chr18_71957299 0 71957299 G G G G G G G G G G G G G G G G T T G G
18 chr18_71983014 0 71983014 C C C C C C C C C C C C C C C C A C C C
18 chr18_71985523 0 71985523 C C C C C C C C G G G G C C C C C C C C
18 chr18_72043130 0 72043130 A A A C A A A A A A A A A A A A A A A A
18 chr18_72044880 0 72044880 A A A A A A A A A T A A A A A A A A A A
18 chr18_72049434 0 72049434 T T T T T T T T G G G G T T T T T T T T
18 chr18_72056880 0 72056880 G G G G G G G G T T T T G G G G G G G G
18 chr18_72090975 0 72090975 A A A A A A A A A A A A A A C C A A A A
18 chr18_72129913 0 72129913 T T G T T T T T T T T T T T T T T T T T
18 chr18_72134905 0 72134905 C C C C C G C C C C C C C C C C C C C C
18 chr18_72134951 0 72134951 T T T T T T T T A A A A T T T T T T T T
18 chr18_72140055 0 72140055 T T T T T T T T A A A A T T T T T T T T
18 chr18_72144776 0 72144776 A A A A A A A A A A A A C C C C C C A A
18 chr18_72146226 0 72146226 C C C C C C G G C C C C C C C C C C C C
18 chr18_72146749 0 72146749 T T A T T T T T T T T T T T T T T T T T
18 chr18_72165214 0 72165214 A A A A A A C C A A A A A A A A A A A A
18 chr18_72170154 0 72170154 A A A C A A A A A A A A A A A A A A A A
18 chr18_72175988 0 72175988 C C G G G G C C G G G G G G G G G G C C
18 chr18_72178213 0 72178213 T T A T T T T T T T T T T T T T T T T T
18 chr18_72184066 0 72184066 G G G G G G C C G G G G G G G G G G G G
18 chr18_72221829 0 72221829 C C C C C C C C A A A A C C C C C C C C
18 chr18_72232541 0 72232541 C C C C C C C C C C C C C C A A C C C C
18 chr18_72257699 0 72257699 A A A A A C A A A A A A A A A A A A A A
18 chr18_72268483 0 72268483 T T T T T T T T T T G T T T T T T T T T
18 chr18_72269357 0 72269357 G G G G G G G G T T T T G G G G G G G G
18 chr18_72269829 0 72269829 C C A C A C C C C C C C C C C C C C C C
18 chr18_72274919 0 72274919 A A T T A T A A A A A A A A A A A A A A
18 chr18_72284277 0 72284277 C C A C A C C C C C C C C C C C C C C C
18 chr18_72289533 0 72289533 T T T T T T T T A T A T T T T T T T T T
18 chr18_72292541 0 72292541 C C C C C C C C C C C C C G C C C C C C
18 chr18_72297134 0 72297134 A C A A A A A A A A A A A A A A A A A A
18 chr18_72312914 0 72312914 T T G G G G T T T T T T T T T T T T T T
18 chr18_72331754 0 72331754 A T A A A A A A A A A A A A A A A A T T
18 chr18_72350907 0 72350907 T T T T T T T T T T T T G G T T T T T T
18 chr18_72359764 0 72359764 T T T T A A T T T T T T T T T T T T T T
18 chr18_72386282 0 72386282 A A A A A C A A A A A A A A A A A A A A
18 chr18_72440418 0 72440418 T T T T G T T T T T T T T T T T T T T T
18 chr18_72445105 0 72445105 T T G G G G T T T T T T T T T T T T T T
18 chr18_72472678 0 72472678 C C C C C C C C A A A A C C C C C C C C
18 chr18_72481417 0 72481417 T T G G G G G T G G G G G G G G G G T T
18 chr18_72496928 0 72496928 C C C C C C C C C C C C A A A A C C C C
18 chr18_72499776 0 72499776 A A A A A A A A A A T T A A A A A A A A
18 chr18_72522832 0 72522832 C C C C C C C C C C C C C C C C C G C C
18 chr18_72528711 0 72528711 C C C C C C C C C C C C C G C C C C C C
18 chr18_72550006 0 72550006 C C C C C C C C C C C C C C C C C G C C
18 chr18_72626248 0 72626248 G G G G G G G G T T T T G G G G G G G G
18 chr18_72630553 0 72630553 G G C C G G G G G G G G G G G G G G G G
18 chr18_72650265 0 72650265 T T T T T T T T T T T T G T T T T T T T
18 chr18_72672136 0 72672136 T T T T T T T T T T T T T T G G T T T T
18 chr18_72673711 0 72673711 G G G G G G G G T T T T G G G G G G G G
18 chr18_72680093 0 72680093 T T T T T T T T A A A A T T T T T T T T
18 chr18_72681795 0 72681795 A A A A A A A A C C C C A A A A A A A A
18 chr18_72690992 0 72690992 C C C C C C C C G G G G C C C C C C C C
18 chr18_72742732 0 72742732 T T T T T T T T T T G T T T T T T T T T
18 chr18_72757562 0 72757562 A A A A A A A A A T A T A A A A A A A A
18 chr18_72776427 0 72776427 A A A A A A A A A A A A A C A A A A A A
18 chr18_72815600 0 72815600 T T T T T T T T G G G G T T T T T T T T
18 chr18_72837110 0 72837110 G G G G C G G G G G G G G G G G G G G G
18 chr18_72846167 0 72846167 C G C C C C C G C C C C C C C C C C C C
18 chr18_72856298 0 72856298 T T T T T T T T T T T T G T T T T T T T
18 chr18_72866627 0 72866627 T T T T T T T T T T A T T T T T T T T T
18 chr18_72868378 0 72868378 C G G G G G G G G G G G G G G G G G G G
18 chr18_72877610 0 72877610 T T T T T T T T T T T T G T T T T T T T
18 chr18_72886223 0 72886223 G G G T G G G G T T T T T T T T T T G G
18 chr18_72916665 0 72916665 A A A A A A A A A A A A A A A A A C A A
18 chr18_72944186 0 72944186 C C C G C C C C C C C C C C C C C C C C
18 chr18_72963218 0 72963218 T T T T T T T T G G G G T T T T T T T T
18 chr18_72992479 0 72992479 C C C C C C C C A A A A C C C C C C C C
18 chr18_73046381 0 73046381 C C C C C C C C G G G G C C C C C C C C
18 chr18_73053334 0 73053334 T T T T T T T T T T T T G G G G G G T T
18 chr18_73062830 0 73062830 G G G G G G G G G G G G G G G G G T G G
18 chr18_73103749 0 73103749 C C G G C C C C C C C C C C C C C C C C
18 chr18_73116269 0 73116269 C C C C C C A C C C C C C C C C C C C C
18 chr18_73121021 0 73121021 C C C C C C C C C C C C C C C C A C C C
18 chr18_73124438 0 73124438 G G G G G G G G G G G G C G G G G G G G
18 chr18_73179943 0 73179943 C G C C C C G G C C C C C C C C C C C C
18 chr18_73182894 0 73182894 G G G G G G G G T T T T G G G G G G G G
18 chr18_73194250 0 73194250 A A A A A A A A T T T T A A A A A A A A
18 chr18_73227868 0 73227868 C C C C C C C C G G G G C C C C C C C C
18 chr18_73258753 0 73258753 G G G G G G G G T T T T G G G G G G G G
18 chr18_73278799 0 73278799 G G G G G G G G C C C G G G G G G G G G
18 chr18_73289876 0 73289876 A A A A A A A A A A A A A C A A A A A A
18 chr18_73312562 0 73312562 G G G G G G G G G G G G G G G G T T G G
18 chr18_73314715 0 73314715 C C C C C C C C C C A C C C C C C C C C
18 chr18_73319781 0 73319781 A C C C C C C C C C C C C C C C C C C C
18 chr18_73338719 0 73338719 A A A A A A A A A A A A A A A C A A A A
18 chr18_73346918 0 73346918 G G G G G G G G G G G G G G G G G T G G
18 chr18_73349542 0 73349542 A T T T T T T T T T T T T T T T T T T T
18 chr18_73350494 0 73350494 T T T T T T T T T T A T T T T T T T T T
18 chr18_73371496 0 73371496 G G G G G G G G C C C C G G G G G G G G
18 chr18_73389284 0 73389284 T T T T G G T T T T T T T T T T T T T T
18 chr18_73394189 0 73394189 C C C C C C C C C C C C C G C C C C C C
18 chr18_73429491 0 73429491 G G G G G G G G G G G G G G G G G T G G
18 chr18_73430431 0 73430431 C C C C C C C C C C C C C C C C G G C C
18 chr18_73433641 0 73433641 A A A A A A A A A A A A A C A A A A A A
18 chr18_73457240 0 73457240 G G G G G G G G G G G G G G G G G T G G
18 chr18_73460621 0 73460621 T T T T T T T T T T T T G G G G T T T T
18 chr18_73501349 0 73501349 A A A A A A A A A A A A A T A A A A A A
18 chr18_73506427 0 73506427 A A A A A A A A A A A A A A A A A C A A
18 chr18_73529642 0 73529642 A A A A C C A A A A A A A A A A A A A A
18 chr18_73552814 0 73552814 C C C C C C C C C C C C C C C C G G C C
18 chr18_73554578 0 73554578 A A A A A A A A A C A A A A A A A A A A
18 chr18_73555146 0 73555146 G G G G G G G G G G G G G T G G G G G G
18 chr18_73557838 0 73557838 C C C C C C C C C G C C C C C C C C C C
18 chr18_73573366 0 73573366 A A A A A A A A T T T T A A A A A A A A
18 chr18_73573973 0 73573973 G G G G G G G G G T T T G G G G G G G G
18 chr18_73585315 0 73585315 A A A A A A A A C C C C A A A A A A A A
18 chr18_73602260 0 73602260 G G G G G G G G C C C C G G G G G G G G
18 chr18_73643017 0 73643017 G G G G T T G G G G G G G G G G G G G G
18 chr18_73648056 0 73648056 T T T T T T T T A T T T T T T T T T T T
18 chr18_73657623 0 73657623 T T T T T T T T T T T T A T T T T T T T
18 chr18_73659298 0 73659298 C C C C C C C C A A A A C C C C C C C C
18 chr18_73687037 0 73687037 G G G G G G G G G G G G G G C C G G G G
18 chr18_73689814 0 73689814 C C C C C C C C C C C C A C C C C C C C
18 chr18_73691944 0 73691944 A A A A A A A A C C C C A A A A A A A A
18 chr18_73714234 0 73714234 G G G G C C G G G G G G G G G G G G G G
18 chr18_73731562 0 73731562 T T G G T T T T T T T T T T T T T T T T
18 chr18_73739777 0 73739777 A A A A A A A A C C C C A A A A A A A A
18 chr18_73789367 0 73789367 C C C C C C C C C C C C C G C C C C C C
18 chr18_73792844 0 73792844 T T T T T T T T G G G G T T T T T T T T
18 chr18_73825443 0 73825443 A A A A A A A A A T A A A A A A A A A A
18 chr18_73843316 0 73843316 G T G G G G G G G G G G G G G G G G T T
18 chr18_73873485 0 73873485 G G C C G G G G C C C C G G G G G G G G
18 chr18_73879489 0 73879489 G G G G G G G G G G G G G G G T G G G G
18 chr18_73926753 0 73926753 T T T T T T T T T T T T G G G G G G T T
18 chr18_73928713 0 73928713 C C C C C C C C C C C C C C C C G G C C
18 chr18_73930845 0 73930845 C C C C C C C C C G C G C C C C C C C C
18 chr18_73977974 0 73977974 C C A A A A A A A A A A A A A A A A C C
18 chr18_74002831 0 74002831 G G C C G G G G G G G G G G G G G G G G
18 chr18_74044169 0 74044169 T T T T T T T T T T T T T T G G T T T T
18 chr18_74053834 0 74053834 T T T T T T T T T T T T T T G G G G T T
18 chr18_74079710 0 74079710 T T T T T T T T T T T T A A T T T T T T
18 chr18_74080229 0 74080229 C C C C C C C C C C C C C C G G G G C C
18 chr18_74090663 0 74090663 G G G G G G G G C C C C G G G G G G G G
18 chr18_74094849 0 74094849 G G C C C C G G C C C C C C C C C C G G
18 chr18_74104365 0 74104365 G G G G G G G G G G G G G G C G G G G G
18 chr18_74105851 0 74105851 T T T T T T T T T T T T T T G G T T T T
18 chr18_74108341 0 74108341 A T A A A A A A A A A A A A A A A A T T
18 chr18_74132854 0 74132854 A A A A A A A A A A A A A T A A A A A A
18 chr18_74134925 0 74134925 A A A A C C A A A A A A A A A A A A A A
18 chr18_74142271 0 74142271 A A A A A A A A C C C C A A A A A A A A
18 chr18_74148907 0 74148907 A A A A A A A A A C A C A A A A A A A A
18 chr18_74149991 0 74149991 C C C C C C C C C C C C C C C C G G C C
18 chr18_74168670 0 74168670 A A A A A A A A A A A A A A A C A A A A
18 chr18_74176062 0 74176062 G G G G T T G G T T T T T T T T T T G G
18 chr18_74193168 0 74193168 C C A A A A C C A A A A A A A A A A C C
18 chr18_74262152 0 74262152 T T T T T T T T T T T T G T T T T T T T
18 chr18_74269669 0 74269669 T T T T T T T T T T T T T T G G T T T T
18 chr18_74293711 0 74293711 G G G G C C G G G G G G G G G G G G G G
18 chr18_74299140 0 74299140 A A A A A A A A A A A A A A A A A T A A
18 chr18_74316830 0 74316830 C C C C C C C C C C C C A C C C C C C C
18 chr18_74320496 0 74320496 A T T T T T T T T T T T T T T T T T T T
18 chr18_74327744 0 74327744 G G G G G G G G C C C C G G G G G G G G
18 chr18_74372417 0 74372417 A A A A A A A A A A A C A A A A A A A A
18 chr18_74383708 0 74383708 C G C C C C C C C C C C C C C C C C C C
18 chr18_74390966 0 74390966 T T T T T T T T T T T T T T A T T T T T
18 chr18_74432786 0 74432786 A A T T A A A A T T T T A A A A A A A A
18 chr18_74498919 0 74498919 C C C C C C C C G G C C C C C C C C C C
18 chr18_74526564 0 74526564 A A A A A A A A A A A C A A A A A A A A
18 chr18_74543966 0 74543966 A A A A A A A A A A A T A A A A A A A A
18 chr18_74562116 0 74562116 A A A A A A A A T T T T A A A A A A A A
18 chr18_74571240 0 74571240 T T A A A A T T A A A A A A A A A A T T
18 chr18_74576868 0 74576868 T T T T T T T T T T T T G T G G T T T T
18 chr18_74579255 0 74579255 C C C C C C C C G G G G C C C C C C C C
18 chr18_74602759 0 74602759 G G G G G G G G G G G G G G G G C G G G
18 chr18_74609927 0 74609927 T T T T T T T T G G G G T T T T T T T T
18 chr18_74631187 0 74631187 A A A A A A A A A A A A C C A A A A A A
18 chr18_74633678 0 74633678 T T T T T T T T G G G G T T T T T T T T
18 chr18_74634612 0 74634612 A A A A A A A A C C C C A A A A A A A A
18 chr18_74640032 0 74640032 G G G G G G G G C C C C G G G G G G G G
18 chr18_74640584 0 74640584 G G C C C C C C C C C C C C C C C C G G
18 chr18_74670565 0 74670565 C C C C C C C C A A A A C C C C C C C C
18 chr18_74687829 0 74687829 C C C C G G C C C C C C C C C C C C C C
18 chr18_74691862 0 74691862 A A C C C C A A C C C C C C C C C C A A
18 chr18_74726288 0 74726288 A A A A A A A A C C C C A A A A A A A A
18 chr18_74744119 0 74744119 G G G G G G G G C C C C G G G G G G G G
18 chr18_74762490 0 74762490 C C A A A A C C A A A A A A C C A A C C
18 chr18_74764011 0 74764011 G G G G G G G G G G G G G G C G G G G G
18 chr18_74790366 0 74790366 C C A A A A C C A A A A A A A A A A C C
18 chr18_74791073 0 74791073 C C C C C C C C A A A A C C C C C C C C
18 chr18_74818015 0 74818015 C C A A A A C C C C C C C C C C C C C C
18 chr18_74859628 0 74859628 T T T T T T T T T T G T T T T T T T T T
18 chr18_74864155 0 74864155 T T T T T T T T T T G T T T T T T T T T
18 chr18_74871360 0 74871360 C C C C C C C C C C C G C C C C C C C C
18 chr18_74891073 0 74891073 A A A A A A A T A A A A A A A A A A A A
18 chr18_74900230 0 74900230 C C A C C C C C C C C C C C C C C C C C
18 chr18_74902626 0 74902626 T T T T G G T T T T T T T T T T T T T T
18 chr18_74923778 0 74923778 T T T T T T T T G G G G T T T T T T T T
18 chr18_74935101 0 74935101 A A A A A C A A A A A A A A A A A A A A
18 chr18_74935341 0 74935341 A A A A A A A A A A A A C C A A A A A A
18 chr18_74946640 0 74946640 C C C C C C C C G G G G C C C C C C C C
18 chr18_74959845 0 74959845 T T T T T T T T G G G G T T T T T T T T
18 chr18_74986524 0 74986524 A A A A A A A A A A A A C C A A A A A A
18 chr18_74996696 0 74996696 T T T T G G T T T T T T T T T T T T T T
18 chr18_74999174 0 74999174 A A A A A A A A A A A A A A C C A A A A
18 chr18_75010729 0 75010729 G G G G G G G G G G G G G G G G G T G G
18 chr18_75053090 0 75053090 C C C C C C C C C C C C C C C C G G C C
18 chr18_75090361 0 75090361 T T T T T T G G T T T T T T T T T T T T
18 chr18_75112192 0 75112192 T T T T T T T T T T T T T T A A T T T T
18 chr18_75114027 0 75114027 T T T T T T T T G G G G T T T T T T T T
18 chr18_75151344 0 75151344 G G G G G G G G G G G T G G G G G G G G
18 chr18_75182621 0 75182621 G G G G G G G G G G G G G G G G C G G G
18 chr18_75192662 0 75192662 A A A A A A A A T T T T A A A A A A A A
18 chr18_75198840 0 75198840 A A A A A C A A A A A A A A A A A A A A
18 chr18_75198902 0 75198902 G G G G G G G G C C C C G G G G G G G G
18 chr18_75201067 0 75201067 A A A A A A A A A A A A C C A A A A A A
18 chr18_75201748 0 75201748 A A T T T T T T T T T T T T T T T T T T
18 chr18_75216989 0 75216989 G G G G G G G G G G G G C C G G G G G G
18 chr18_75227977 0 75227977 A A A A C C A A A A A A A A A A A A A A
18 chr18_75243060 0 75243060 C G G G G G G G G G G G G G G G G G C C
18 chr18_75278838 0 75278838 A A A A A A A A A A A C A A A A A A A A
18 chr18_75347026 0 75347026 C C C C C C C C C C C C C C C C G G C C
18 chr18_75361088 0 75361088 G G G G G G G G G G G G G G G G G T G G
18 chr18_75390763 0 75390763 C C C C C C C C C C C C C C C C A A C C
18 chr18_75408316 0 75408316 A A A A A A A A A A A A T T T T A A A A
18 chr18_75409592 0 75409592 G G G G C G G G G G G G G G G G G G G G
18 chr18_75459912 0 75459912 C C C C C C C C A A A A C C C C C C C C
18 chr18_75460132 0 75460132 C C C C C C C C C C C C C C C C G G C C
18 chr18_75471244 0 75471244 C C C G C C C C C C C C C C C C C C C C
18 chr18_75471529 0 75471529 C C C C A C C C C C C C C C C C C C C C
18 chr18_75554789 0 75554789 T T T T T T T T G G G G T T T T T T T T
18 chr18_75590358 0 75590358 G G G G G G G G G T G G G G G G G G G G
18 chr18_75741853 0 75741853 T T T T T T T T T T T T A T T T T T T T
18 chr18_75743621 0 75743621 A A A A A A A A C C C C A A A A A A A A
18 chr18_75751448 0 75751448 T T T T T T T T T T T T G G G G T T T T
18 chr18_75940650 0 75940650 A A A A A A A A A T A A A A A A A A A A
18 chr18_75962926 0 75962926 G G G G G T G G G G G G G G G G G G G G
18 chr18_75965897 0 75965897 G G G G G G G G C C C C G G G G G G G G
18 chr18_75968102 0 75968102 G G C C C G G G G G G G G G G G G G G G
18 chr18_75977263 0 75977263 G G G G G G G G G G G G G G G G C C G G
18 chr18_76025479 0 76025479 G G G G G G G G C C G G G G G G G G G G
18 chr18_76051688 0 76051688 C C C C C C C C C C C C C C G G C G C C
18 chr18_76052119 0 76052119 T T T T T T T T A A T T T T T T T T T T
18 chr18_76053234 0 76053234 C C C C C C C C C C C C C C C C A C C C
18 chr18_76068062 0 76068062 C C C C C C C C C C C C C C C C C G C C
18 chr18_76128713 0 76128713 A A A A A A A A T T T T A A A A A A A A
18 chr18_76142008 0 76142008 T T T T T T G G T T T T T T T T T T T T
18 chr18_76152672 0 76152672 A C A A A A A A A A A A A A A A A A A A
18 chr18_76158874 0 76158874 A C C C C C C C C C C C C C C C C C C C
18 chr18_76174938 0 76174938 A A A A A A A A A A A A A A A A C C A A
18 chr18_76207657 0 76207657 T T G G G G T T T T T T G G G G G G T T
18 chr18_76208029 0 76208029 G G G G G G G G G G G G C C G G G G G G
18 chr18_76209101 0 76209101 T T T T T T A A T T T T T T T T T T T T
18 chr18_76242415 0 76242415 C C C C C C C C G G G G G G G G G G C C
18 chr18_76248492 0 76248492 G G C C C C G G G G G G C C C C C C G G
18 chr18_76250404 0 76250404 A A A A A A A A T T T T A A A A A A A A
18 chr18_76286644 0 76286644 C C C C C C C C C C C C C C A C C C C C
18 chr18_76322581 0 76322581 C C C C C C C C A A A A C C C C C C C C
18 chr18_76333871 0 76333871 C G G G G G C C G G G G G G G G G G C C
18 chr18_76344606 0 76344606 T T T T T T T T T T T T T T T T G G T T
18 chr18_76417005 0 76417005 T T T T T T T T T T T T A T T T T T T T
18 chr18_76420181 0 76420181 T T A A A A T T A A A A A A A A A A T T
18 chr18_76456702 0 76456702 C C C C C C C C C C C C G G G G C C C C
18 chr18_76469469 0 76469469 A A A A A A A A A A A A A A A A C C A A
18 chr18_76471715 0 76471715 G G C C C C G G C C C C C C C C C C G G
18 chr18_76513027 0 76513027 A A A A C C A A A A A A A A A A A A A A
18 chr18_76524062 0 76524062 G G G G G G G G C C C C G G G G G G G G
18 chr18_76578675 0 76578675 T T G G G G G G G G G G G G G G G G T T
18 chr18_76579388 0 76579388 A A A A A C A A A A A A A A A A A A A A
18 chr18_76639136 0 76639136 C C A A A A C C A A A A A A A A A A C C
18 chr18_76657888 0 76657888 A A A A A A A A A A A A A C A A C C A A
18 chr18_76677284 0 76677284 A A C C A A A A A A A A A A A A A A A A
18 chr18_76727956 0 76727956 T T G G T T T T T T T T T T T T T T T T
18 chr18_76730824 0 76730824 C C C C A C C C C C C C C C C C C C C C
18 chr18_76751829 0 76751829 C C C C C C C C A A A A C C C C C C C C
18 chr18_76775157 0 76775157 T T T T G T T T T T T T T T T T T T T T
18 chr18_76782144 0 76782144 C C C C C G C C C C C C C C C C C C C C
18 chr18_76791755 0 76791755 C C G G G G C C G G G G G G G G G G C C
18 chr18_76834358 0 76834358 T T T T A A T T T T T T T T T T T T T T
18 chr18_76838703 0 76838703 C C C C A C C C C C C C C C C C C C C C
18 chr18_76854464 0 76854464 G G G G G G G G G G G G G T G G G G G G
18 chr18_76883162 0 76883162 A A A A A A A A A A A A A C A A A A A A
18 chr18_76883298 0 76883298 G G G G G G G G T T T T G G G G G G G G
18 chr18_76907001 0 76907001 G G G G G G G G T T G G G G G G G G G G
18 chr18_76929302 0 76929302 A A A A A A A A A A A A A T A A A A A A
18 chr18_76932501 0 76932501 C C C C C C C C C C C C C C G G C C C C
18 chr18_76934301 0 76934301 C C C C C C C C A A A A C C C C C C C C
18 chr18_76952326 0 76952326 C C C C C C C C C C C C C C G G C C C C
18 chr18_76962532 0 76962532 G G T T T T G G G G G G G G G G G G G G
18 chr18_76970145 0 76970145 T T T T T T T T G G G G T T T T T T T T
18 chr18_76977289 0 76977289 A A C C C C A A C C C C C C C C C C A A
18 chr18_77024616 0 77024616 T T T T T T T T A T T T T T T T T T T T
18 chr18_77060803 0 77060803 T T T T T T T T T T T T T T T T A T T T
18 chr18_77062907 0 77062907 G G G G G G G G G G G G G T G G G G G G
18 chr18_77092944 0 77092944 C C C C A C C C C C C C C C C C C C C C
18 chr18_77099972 0 77099972 C C C C C C C C A C C C C C C C C C C C
18 chr18_77122785 0 77122785 G G G G G G G G G G G G G T G G G G G G
18 chr18_77132957 0 77132957 A A A A A A A A A A A A A A C C A A A A
18 chr18_77150497 0 77150497 T T T T T T T T A A A A T T T T T T T T
18 chr18_77166921 0 77166921 A A A A A A A A A A A A A A A C A A A A
18 chr18_77169728 0 77169728 C C C C C G C C C C C C C C C C C C C C
18 chr18_77172016 0 77172016 G G G G G G G G G G G G G G T T G G G G
18 chr18_77182315 0 77182315 T T T T T T T T G G G G T T T T T T T T
18 chr18_77207335 0 77207335 T T T T T T T T G G G G T T T T T T T T
18 chr18_77216477 0 77216477 C C C C C C C G C C C C C C C C C C C C
18 chr18_77235712 0 77235712 C C C C C C C C C C C C C C C C A A C C
18 chr18_77235800 0 77235800 T T T T T T T T G G G G T T T T T T T T
18 chr18_77278794 0 77278794 G G G G G G C G G G G G G G G G G G G G
18 chr18_77285211 0 77285211 T T T T T T T T A T T T T T T T T T T T
18 chr18_77286305 0 77286305 G G G G G G G G T T T T G G G G G G G G
18 chr18_77315716 0 77315716 T T T T T T T T A T A A T T T T T T T T
18 chr18_77316103 0 77316103 G G G G G G G G C C C C G G G G G G G G
18 chr18_77326238 0 77326238 G G G G G G G G T T T T G G G G G G G G
18 chr18_77336387 0 77336387 G G G G G G G G C C C C G G G G G G G G
18 chr18_77338128 0 77338128 T T T T T T T T G G G G T T T T T T T T
18 chr18_77384934 0 77384934 A A A A A A A A T T T T A A A A A A A A
18 chr18_77393978 0 77393978 T T T T G T T T T T T T T T T T T T T T
18 chr18_77402882 0 77402882 C C C C C C C C G G G G C C C C C C C C
18 chr18_77418381 0 77418381 C C A A A A A A A A A A A A A A A A A A
18 chr18_77433176 0 77433176 C C C C C C C C G G G G C C C C C C C C
18 chr18_77471314 0 77471314 A A A A A A A A T T T T A A A A A A A A
18 chr18_77511446 0 77511446 A A A A A A A A A A A A A A A A A C A A
18 chr18_77515402 0 77515402 C C C C C C C C C C C C A C C C C C C C
18 chr18_77516969 0 77516969 G G C C C C C C C C C C C C C G C C C C
18 chr18_77526043 0 77526043 A A A A A A C C A A A A A A A A A A A A
18 chr18_77536635 0 77536635 G G G G G G C C G G G G G G G G G G G G
18 chr18_77574410 0 77574410 G G G G G G G G G G G G G G C C G G G G
18 chr18_77578079 0 77578079 C C C C A A C C C C C C C C C C C C C C
18 chr18_77593388 0 77593388 A A C C C C A A C C C C C C C C C C A A
18 chr18_77599535 0 77599535 A A A A A A A A C C C C A A A A A A A A
18 chr18_77630661 0 77630661 G G G G C G G G G G G G G G G G G G G G
18 chr18_77641244 0 77641244 C C C C C C C C C C C C C C C G C C C C
18 chr18_77664402 0 77664402 G G G G G G G G G G G G G G G G C C G G
18 chr18_77680806 0 77680806 T T T T T T T T T T T T T T T T G G T T
18 chr18_77702614 0 77702614 T T T T T T T T T T T T T T G G T T T T
18 chr18_77739391 0 77739391 C C C C C C C C G G G G C C C C C C C C
18 chr18_77741920 0 77741920 A A A A A A A C A A A A A A A A A A A A
18 chr18_77742361 0 77742361 T T T T T T T T A A A A T T T T T T T T
18 chr18_77760319 0 77760319 G G G G G G G G G G G G G T G G G G G G
18 chr18_77768065 0 77768065 T T T T T T T T G G G G T T T T T T T T
18 chr18_77796524 0 77796524 T T T T T T T T T T T T G T T T T T T T
18 chr18_77800220 0 77800220 G G G G G G G T G G G G G G G G G G G G
18 chr18_77801019 0 77801019 T T T T T T T T T T T T G G T T T T T T
18 chr18_77810040 0 77810040 G G G G G G G G G G G G G G T T G G G G
18 chr18_78023748 0 78023748 C C A A A C C C C C C C C C C C C C C C
18 chr18_78036354 0 78036354 C C C C C C C C C C C C C C C C C G C C
18 chr18_78054753 0 78054753 G G T T T T G T T T T T T T T T T T G G
18 chr18_78063397 0 78063397 T T A A A T T T T T T T T T T T T T T T
18 chr18_78076563 0 78076563 T T T T T T T T A T T T T T T T T T T T
18 chr18_78082775 0 78082775 A A A A A A A A C C C C A A A A A A A A
18 chr18_78086412 0 78086412 C C C C C G C C C C C C C C C C C C C C
18 chr18_78107408 0 78107408 G G G G G G G G T T T T G G G G G G G G
18 chr18_78125743 0 78125743 C C C C A C C C C C C C C C C C C C C C
18 chr18_78165851 0 78165851 G G G G G G G G G G G G C C G G G G G G
18 chr18_78170386 0 78170386 A A A A A A A A C C C C A A A A A A A A
18 chr18_78191255 0 78191255 G G G G G G G G C C C C G G G G G G G G
18 chr18_78251957 0 78251957 G G G G G G G G G G T T G G G G G G G G
18 chr18_78253167 0 78253167 G G G G G G G G G G G G C G G G G G G G
18 chr18_78287457 0 78287457 C C C C C C C C G G G G C C C C C C C C
18 chr18_78306014 0 78306014 C C C C C C C C G G G G C C C C C C C C
18 chr18_78308839 0 78308839 T T T T A T T T T T T T T T T T T T T T
18 chr18_78321151 0 78321151 T T T T T T T T G G G G T T T T T T T T
18 chr18_78328289 0 78328289 G G G G G G T T G G G G G G G G G G G G
18 chr18_78352935 0 78352935 A A A A A A A A A A T T A A A A A A A A
18 chr18_78409791 0 78409791 G G G G G G G G C C C C G G G G G G G G
18 chr18_78432137 0 78432137 T T T T T T T T T T T T G G G G T T T T
18 chr18_78450614 0 78450614 A A A C A A A A A A A A A A A A A A A A
18 chr18_78452994 0 78452994 C C C C C C C C C C C C C C A A C C C C
18 chr18_78500835 0 78500835 T T A A A A T T A A A A A A A A A A T T
18 chr18_78503651 0 78503651 A A A A A A A A C C C C A A A A A A A A
18 chr18_78515799 0 78515799 G G G G T T G G G G G G G G G G G G G G
18 chr18_78538532 0 78538532 C C C C C C C C A A A A C C C C C C C C
18 chr18_78556677 0 78556677 C C A A A A C C C C C C C C C C C C C C
18 chr18_78588521 0 78588521 A A A A A A A A T T T T A A A A A A A A
18 chr18_78597902 0 78597902 A A A A A A A A C C C C A A A A A A A A
18 chr18_78643635 0 78643635 A A A A A A A A A A A A A A A C A A A A
18 chr18_78687399 0 78687399 G G G G G G G G T T T T G G G G G G G G
18 chr18_78699529 0 78699529 G G G G G G G G G T G G G G G G G G G G
18 chr18_78704746 0 78704746 G G G G G G G G T T T T G G G G G G G G
18 chr18_78738961 0 78738961 T T T T T T T T G G G G T T T T T T T T
18 chr18_78769189 0 78769189 A A A A A A A A A A A A C C A A A A A A
18 chr18_78772467 0 78772467 C C C G C C C C C C C C C C C C C C C C
18 chr18_78784124 0 78784124 G G G G G G G G G G G G G G C C G G G G
18 chr18_78786187 0 78786187 G G G G G G G G C C C C G G G G G G G G
18 chr18_78786698 0 78786698 A A T T A A A A A A A A A A A A A A A A
18 chr18_78796703 0 78796703 A C A A A A A C A A A A A A A A A A C C
18 chr18_78806041 0 78806041 G G G G G G G G T T T T G G G G G G G G
18 chr18_78829467 0 78829467 C C C C C C C C C C C C A C C C C C C C
18 chr18_78830814 0 78830814 T T T T T T T T T T T T G G G G T T T T
18 chr18_78835296 0 78835296 T T T T T T T T G G G G T T T T T T T T
18 chr18_78841809 0 78841809 A A A A A A A A A A A A A A A A A C A A
18 chr18_78854800 0 78854800 G G G G G G G G T T T T G G G G G G G G
18 chr18_78857586 0 78857586 G G G G G G G G G G G G G G G G G T G G
18 chr18_78893330 0 78893330 T T T T T T T T T T T T T T A A T T T T
18 chr18_78905957 0 78905957 A A A A T T A A A A A A A A A A A A A A
18 chr18_78909832 0 78909832 G G G G G T G G G G G G G G G G G G G G
18 chr18_78912210 0 78912210 T T T T T T T T G G G G T T T T T T T T
18 chr18_78921380 0 78921380 G G G G G G G G C C C C G G G G G G G G
18 chr18_78929211 0 78929211 T T G G G G T T T T T T T T T T T T T T
18 chr18_78950147 0 78950147 T T A A A T T T T T T T T T T T T T T T
18 chr18_78956774 0 78956774 T T T T T T T T A A T T T T T T T T T T
18 chr18_78961163 0 78961163 G G G G C G G G G G G G G G G G G G G G
18 chr18_78980772 0 78980772 C C A A A C C C A A A A A A A A A A C C
18 chr18_79015875 0 79015875 T T A A A A T T T T T T T T T T T T T T
18 chr18_79029393 0 79029393 T T G G G T T T T T T T T T T T T T T T
18 chr18_79035894 0 79035894 C C A A A A A A A A A A A A A A A A A A
18 chr18_79051788 0 79051788 C C C C C C C C C C C C A C C C C C C C
18 chr18_79086376 0 79086376 A A C C A A A A A A A A A A A A A A A A
18 chr18_79093068 0 79093068 G T G G G G G G G G G G G G G G G G G G
18 chr18_79104247 0 79104247 A A A A A A A A A A A A A T A A A A A A
18 chr18_79107093 0 79107093 C C C C C G C C C C C C C C C C C C C C
18 chr18_79109664 0 79109664 T T T T T T T T T T T T G G G G G G T T
18 chr18_79125535 0 79125535 C C C C C C C C A C C C C C C C C C C C
18 chr18_79136512 0 79136512 T T T T T T T T T T T T T T T T G T T T
18 chr18_79145095 0 79145095 T T T T T T T T A A A A T T T T T T T T
18 chr18_79165549 0 79165549 G G G G G G G G T T T T G G G G G G G G
18 chr18_79176541 0 79176541 T T G T T T T T T T T T T T T T T T T T
18 chr18_79178139 0 79178139 T T T T T T T T G G G G T T T T T T T T
18 chr18_79182134 0 79182134 A A A A A A A A A A A A C C C C C C A A
18 chr18_79183784 0 79183784 A A A A A T A A A A A A A A A A A A A A
18 chr18_79189073 0 79189073 A A A A A A A A T T T T A A A A A A A A
18 chr18_79211953 0 79211953 G G G G G G G T G G G G G G G G G G G G
18 chr18_79223423 0 79223423 A A A A A A A A A A A A A A C C A A A A
18 chr18_79276153 0 79276153 G T T T T T T T T T T T T T T T T T T T
18 chr18_79288815 0 79288815 C G G G G G G G G G G G G G G G G G G G
18 chr18_79294648 0 79294648 G G G G G G G G G T G G G G G G G G G G
18 chr18_79297709 0 79297709 C C C G C C C C C C C C C C C C C C C C
18 chr18_79304580 0 79304580 G G G G G G G G G G G G G G G G G T G G
18 chr18_79342943 0 79342943 G T G G G G G G G G G G G G G G G G G G
18 chr18_79345445 0 79345445 C C C C C C C G C C C C C C C C C C C C
18 chr18_79346608 0 79346608 G G G G G G G G G G G G G G G G T T G G
18 chr18_79346963 0 79346963 G G G G G G G G G G G G G T G G G G G G
18 chr18_79348414 0 79348414 T T T T T T T T T T T T T T G G T T T T
18 chr18_79353327 0 79353327 C C C C C C C C C G C C C C C C C C C C
18 chr18_79367782 0 79367782 G G G G G G G G G G G G G T G G G G G G
18 chr18_79371249 0 79371249 T T T T T T T T G G G G T T T T T T T T
18 chr18_79375884 0 79375884 A A A A A A A A A A A A T T A A A A A A
18 chr18_79383102 0 79383102 C C C C C C C C A A A A C C C C C C C C
18 chr18_79408958 0 79408958 C C C C C C C C A A A A C C C C C C C C
18 chr18_79428702 0 79428702 T T T T T T T T T T G T T T T T T T T T
18 chr18_79453371 0 79453371 G G C C C C C C C C C C C C C C C C G G
18 chr18_79466264 0 79466264 A A A A A A A A A A A A A C A A A A A A
18 chr18_79470649 0 79470649 T T T T T T T T G G G G T T T T T T T T
18 chr18_79488178 0 79488178 C C C C C C C C C G C C C C C C C C C C
18 chr18_79524516 0 79524516 C C A A A A C C A A A A A A A A A A C C
18 chr18_79531076 0 79531076 T T T T T T T T T T T T T T A A T T T T
18 chr18_79546513 0 79546513 A A A A A A A A T T T T A A A A A A A A
18 chr18_79546797 0 79546797 C C A A A A C C A A A A A A A A A A C C
18 chr18_79573923 0 79573923 G G G G G G G G G G G G G G T T G G G G
18 chr18_79584327 0 79584327 T T T T T T T T A A A A A A A A A A T T
18 chr18_79596949 0 79596949 C C C C C C C C A A A A C C C C C C C C
18 chr18_79648055 0 79648055 C C C C C C C C C C C G C C C C C C C C
18 chr18_79651436 0 79651436 T T T T T T T T T T T T G T T T T T T T
18 chr18_79660276 0 79660276 A A A A T T A A A A A A A A A A A A A A
18 chr18_79662448 0 79662448 A A A A A A A A T T A T A A A A A A A A
18 chr18_79664717 0 79664717 A A A A A A A A T T T T A A A A A A A A
18 chr18_79665931 0 79665931 A A A A A A A A A A A A A C A A A A A A
18 chr18_79721807 0 79721807 G G G G G G G G G G C G G G G G G G G G
18 chr18_79756038 0 79756038 T T T T G T T T T T T T T T T T T T T T
18 chr18_79769550 0 79769550 T T T T T T G G T T T T T T T T T T T T
18 chr18_79805432 0 79805432 T T T T T T T T A A A A T T T T T T T T
18 chr18_79840005 0 79840005 T T G T T T T T T T T T T T T T T T T T
18 chr18_79845223 0 79845223 G G G G G G G G G G G G G T G G G G G G
18 chr18_79878131 0 79878131 C C C C C G C C C C C C C C C C C C C C
18 chr18_79884726 0 79884726 C C C C C C C C G G G G C C C C C C C C
18 chr18_79899603 0 79899603 G G G G G G G G T T T T G G G G G G G G
18 chr18_79910355 0 79910355 A A A A A A A A A A A A A A A C A A A A
18 chr18_79915152 0 79915152 A A A A A A A A A C A C A A A A A A A A
18 chr18_79916066 0 79916066 G G G G C G G G G G G G G G G G G G G G
18 chr18_79925375 0 79925375 T T A A T T T T T T T T T T T T T T T T
18 chr18_79936544 0 79936544 G G G G G G G G G G C G G G G G G G G G
18 chr18_79936894 0 79936894 G G G G G G G G T T T T G G G G G G G G
18 chr18_79946429 0 79946429 A A A A A A A A A A A T A A A A A A A A
18 chr18_79952241 0 79952241 A A A A A C A A A A A A A A A A A A A A
18 chr18_79975860 0 79975860 C C G G C G C C C C C C C C C C C C C C
18 chr18_79991725 0 79991725 T T A T T T T T T T T T T T T T T T T T
18 chr18_79992088 0 79992088 T T T T T T T T T T T T G T T T T T T T
18 chr18_79996335 0 79996335 G G G T G T G G T T T T T T T T T T G G
18 chr18_80001073 0 80001073 T T T T T T T T T T T T T T T T G T T T
18 chr18_80004332 0 80004332 T T G T G T T T T T T T T T T T T T T T
18 chr18_80010659 0 80010659 A A A A A A A A A C A C A A A A A A A A
18 chr18_80017318 0 80017318 C C C C C C C C C C C C C C C C G G C C
18 chr18_80026429 0 80026429 G G G G G G G G G G G G G G C G G G G G
18 chr18_80034847 0 80034847 G G C G G G G G G G G G G G G G G G G G
18 chr18_80038242 0 80038242 G T G G G G T T G G G G G G G G G G G G
18 chr18_80041225 0 80041225 G G G G G G G G G G G G G G C C G G G G
18 chr18_80044389 0 80044389 C C C C C C C C C C C C C C C C G G C C
18 chr18_80044662 0 80044662 T T T T T T T T G G G G T T T T T T T T
18 chr18_80074915 0 80074915 A A A A A A A A A A A A A A A A T T A A
18 chr18_80081962 0 80081962 C C C C C C G G C C C C C C C C C C C C
18 chr18_80082228 0 80082228 C C C C C G C C C C C C C C C C C C C C
18 chr18_80092379 0 80092379 C C C C C C C C C C C C C G C C C C C C
18 chr18_80129376 0 80129376 T T T T T T T T T T G T T T T T T T T T
18 chr18_80154529 0 80154529 C C C C C C C C C C C C A A C C C C C C
18 chr18_80170539 0 80170539 A A A A A A A A C C C C A A A A A A A A
18 chr18_80175914 0 80175914 A A A A A A A A A C A A A A A A A A A A
18 chr18_80184112 0 80184112 G G G G G G G G C C C C G G G G G G G G
18 chr18_80189487 0 80189487 C C C C C C C C G G G G C C C C C C C C
18 chr18_80201946 0 80201946 G T T T T T T T T T T T T T T T T T T T
18 chr18_80243313 0 80243313 T T T T T T T T T T T T A A T T T T T T
18 chr18_80254664 0 80254664 A A A A A A A A C C C C A A A A A A A A
18 chr18_80262903 0 80262903 T T T T T T T T T T T T A T T T T T T T
18 chr18_80272265 0 80272265 G G G G G G G G C C C C G G G G G G G G
18 chr18_80352793 0 80352793 G G G G G G G G C G G G G G G G G G G G
18 chr18_80354691 0 80354691 A A A A A T A A A A A A A A A A A A A A
18 chr18_80362761 0 80362761 A A A A A A A A A A A A A A A A A C A A
18 chr18_80389347 0 80389347 A A A A A A A A T T T T A A A A A A A A
18 chr18_80416580 0 80416580 C C A A A A A A A A A A A A A A A A C C
18 chr18_80431358 0 80431358 G G G G G G G G G G G G G G G G T T G G
18 chr18_80432840 0 80432840 T T T T G T T T T T T T T T T T T T T T
18 chr18_80441070 0 80441070 T T T T T T T T G G G G T T T T T T T T
18 chr18_80442623 0 80442623 A A A C A A A A C C C C C C C C C C A A
18 chr18_80442843 0 80442843 G G G T G G G G G G G G G G G G G G G G
18 chr18_80477714 0 80477714 C C C C C C C C C C C C C C C C C G C C
18 chr18_80519350 0 80519350 C C C C A C C C C C C C C C C C C C C C
18 chr18_80528322 0 80528322 C C C C C C C C C C C C C C G G C C C C
18 chr18_80530595 0 80530595 C C C C C C C C C C C C C C C C A A C C
18 chr18_80549355 0 80549355 C C C C C C C C A C A A C C C C C C C C
18 chr18_80560843 0 80560843 G G G G G G G G G G T T G G G G G G G G
18 chr18_80595039 0 80595039 T T T T G T T T T T T T T T T T T T T T
18 chr18_80597546 0 80597546 A A A A A A T T A A A A A A A A A A A A
18 chr18_80620526 0 80620526 A A A A A A A A A A A A C C A A A A A A
18 chr18_80627193 0 80627193 T T T T T T A A T T T T T T T T T T T T
18 chr18_80630997 0 80630997 T T T T T T T T G G G G T T T T T T T T
18 chr18_80633756 0 80633756 G G G G G G G G G G G T G G G G G G G G
18 chr18_80640767 0 80640767 A A A A A A A A A A A C A A A A A A A A
18 chr18_80647883 0 80647883 C C C C C C C C C C C C C C C C C G C C
18 chr18_80664429 0 80664429 T T T T T T T T T T T T G G T T G G T T
18 chr18_80705676 0 80705676 A C C C C C C C C C C C C C C C C C C C
18 chr18_80710546 0 80710546 G G G G G G G G T T T T G G G G G G G G
18 chr18_80775934 0 80775934 C C C C G G C C G G G G G G G G G G C C
18 chr18_80798025 0 80798025 T T T T T T T T G G G G T T T T T T T T
18 chr18_80801093 0 80801093 A A A A A A A A A A A A C C C C C C A A
18 chr18_80816377 0 80816377 G G G G G T G G T T T T T T T T T T G G
18 chr18_80825801 0 80825801 C C C C C C C C C C C C G G C C C C C C
18 chr18_80831179 0 80831179 A A A C A A A A A A A A A A A A A A A A
18 chr18_80843111 0 80843111 G G G G G G G G G T G G G G G G G G G G
18 chr18_80845671 0 80845671 G G G G G G G G T T T T G G G G G G G G
18 chr18_80859320 0 80859320 G G G G G G G G C G G G G G G G G G G G
18 chr18_80865136 0 80865136 C C C C C C C C C G G G C C C C C C C C
18 chr18_80899991 0 80899991 G G C G G G G G G G G G G G G G G G G G
18 chr18_80904714 0 80904714 G G G G G G G G C G G G G G G G G G G G
18 chr18_80919701 0 80919701 C C C G C G C C C C C C C C C C C C C C
18 chr18_80933183 0 80933183 G G G G G T G G G G G G G G G G G G G G
18 chr18_80956493 0 80956493 A A A C A A A A A A A A A A A A A A A A
18 chr18_80959334 0 80959334 T T T T T T T T T T T T T T T T A A T T
18 chr18_80983743 0 80983743 T T G T T T T T T T T T T T T T T T T T
18 chr18_81051052 0 81051052 A A A A A A A A A A A A A A A A A C A A
18 chr18_81055129 0 81055129 G G G G G G G G G G G G C G G G G G G G
18 chr18_81075515 0 81075515 T T T T T T T T T T G G T T T T T T T T
18 chr18_81084088 0 81084088 A A A A A A A A A A A A A C C C A A A A
18 chr18_81092899 0 81092899 T T T T T T T T G G T T T T T T T T T T
18 chr18_81113604 0 81113604 T T T T T T T T T T T T T T G G G G T T
18 chr18_81117537 0 81117537 G T G G G G G G G G G G G G G G G G G G
18 chr18_81136360 0 81136360 C C C C C C C C G G G G C C C C C C C C
18 chr18_81143319 0 81143319 T T T T T T T T T T T T G T T T T T T T
18 chr18_81153861 0 81153861 C C C C C C C C G G C C C C C C C C C C
18 chr18_81187186 0 81187186 G G G G G G G G T T T T G G G G G G G G
18 chr18_81202722 0 81202722 G G G G G G G G C C C C G G G G G G G G
18 chr18_81216650 0 81216650 G G C C C C C C C C C C C C C C C C G G
18 chr18_81220896 0 81220896 G G G G G G G G T T T T G G G G G G G G
18 chr18_81222070 0 81222070 T T T T T T T T T T T T A A T T T T T T
18 chr18_81224165 0 81224165 T T T T T T T T T T T T G G T T T T T T
18 chr18_81224232 0 81224232 A A A A A A A A A A A A A C A A A A A A
18 chr18_81228916 0 81228916 C C C C C C C C G G G G C C C C C C C C
18 chr18_81230001 0 81230001 C C G G G G C C C C C C C C C C C C C C
18 chr18_81239139 0 81239139 G G G G G G G G T T T T G G G G G G G G
18 chr18_81264342 0 81264342 C C G G G G C C G G G G G G G G G G C C
18 chr18_81306393 0 81306393 C C C C C C C C C C C C C C C C A C C C
18 chr18_81330060 0 81330060 C C C C A C C C C C C C C C C C C C C C
18 chr18_81366001 0 81366001 A A A A A A A A A A A A A A A A T T A A
18 chr18_81380200 0 81380200 C C C C C C C C A A A A C C C C C C C C
18 chr18_81414483 0 81414483 T T T T T T T T T T T T G T T T T T T T
18 chr18_81426281 0 81426281 A A A A A A A A C C A A A A A A A A A A
18 chr18_81443693 0 81443693 C C A A A A A A A A A A A A A A A A C C
18 chr18_81452546 0 81452546 A A T T T T A A A A A A A A A A A A A A
18 chr18_81458704 0 81458704 C C C C C C C C C C C G C C C C C C C C
18 chr18_81458816 0 81458816 G G G G G G G G G G G G G G G T G G G G
18 chr18_81474015 0 81474015 C C C C C G C C C C C C C C C C C C C C
18 chr18_81478599 0 81478599 G G G T G G G G G G G G G G G G G G G G
18 chr18_81501263 0 81501263 C C C C C C C C G G G G C C C C C C C C
18 chr18_81505442 0 81505442 C C C C C C C C C C C C C C C C A A C C
18 chr18_81508575 0 81508575 T T T T T T T T T T T T T T G G T T T T
18 chr18_81546275 0 81546275 C C C C C C C C A C C C C C C C C C C C
18 chr18_81552603 0 81552603 A A A A A A A A C C C C A A A A A A A A
18 chr18_81596949 0 81596949 C C A A A A A A A A A A A A A A A A A A
18 chr18_81613814 0 81613814 A A A A A A A A A A A A A C A A A A A A
18 chr18_81618126 0 81618126 A A T T A T A A A A A A A A A A A A A A
18 chr18_81644909 0 81644909 T T T T T T T T G G G G T T T T T T T T
18 chr18_81663304 0 81663304 A A A A A A A A C C C C A A A A A A A A
18 chr18_81688291 0 81688291 C C C C C C C C C G C C C C C C C C C C
18 chr18_81704023 0 81704023 T T T T T T T T A A A A T T T T T T T T
18 chr18_81708072 0 81708072 G G G G G G G G G G G G G G T T G G G G
18 chr18_81720393 0 81720393 T T A A A A T T T T T T T T T T T T T T
18 chr18_81722906 0 81722906 C C G G G G C C G G G G G G G G G G C C
18 chr18_81737204 0 81737204 T T G G G T T T T T T T T T T T T T T T
18 chr18_81778870 0 81778870 C C C C A A C C C C C C C C C C C C C C
18 chr18_81839534 0 81839534 T T T T T T T T G G G G T T T T T T T T
18 chr18_81842168 0 81842168 A A C C A A A A A A A A A A A A A A A A
18 chr18_81871972 0 81871972 T T A A A A T T T T T T T T T T T T T T
18 chr18_81876086 0 81876086 G G G G G G G G G G G G G G G G C G G G
18 chr18_81913339 0 81913339 T T T T T T T T A A A A T T T T T T T T
18 chr18_81964281 0 81964281 T T T T T T T T A A A A T T T T T T T T
18 chr18_81988257 0 81988257 G G G G T T G G G G G G G G G G G G G G
18 chr18_81992061 0 81992061 T T G G G G T T T T T T T T T T T T T T
18 chr18_82018971 0 82018971 G G C C G G G G G G G G G G G G G G G G
18 chr18_82034284 0 82034284 A A A A A A A A A C A A A A A A A A A A
18 chr18_82050123 0 82050123 C C C C C C C C C C C C C G C C C C C C
18 chr18_82052306 0 82052306 C C C C C C C C A A A A C C C C C C C C
18 chr18_82057092 0 82057092 C C C G G G C C C C C C C C C C C C C C
18 chr18_82086167 0 82086167 G G G G G G G G G G T T G G G G G G G G
18 chr18_82087374 0 82087374 C C C C C C C C C C C G C C C C C C C C
18 chr18_82113968 0 82113968 C C C C C C C C A A A A C C C C C C C C
18 chr18_82146692 0 82146692 T T T T T T T T G T T T T T T T T T T T
18 chr18_82147476 0 82147476 T T T T G T T T T T T T T T T T T T T T
18 chr18_82157308 0 82157308 G G G G G G G G T T T T G G G G G G G G
18 chr18_82170999 0 82170999 T T T T T T T T G G G G T T T T T T T T
18 chr18_82199183 0 82199183 G G G G G T G G G G G G G G G G G G G G
18 chr18_82218423 0 82218423 C C C C C C C C C C C C C C C C A A C C
18 chr18_82221257 0 82221257 C C C C A C C C C C C C C C C C C C C C
18 chr18_82228721 0 82228721 T T T T T T T T T T T T T T T T A T T T
18 chr18_82245570 0 82245570 T T T T T T T T A A A A T T T T T T T T
18 chr18_82262149 0 82262149 C C C C C C C C C C C C C C C C G G C C
18 chr18_82291249 0 82291249 C C C C C C C C C C C G C C C C C C C C
18 chr18_82303011 0 82303011 G G G G G G G G T T T T G G G G G G G G
18 chr18_82307465 0 82307465 A A A A A A A A A C A A A A A A A A A A
18 chr18_82364945 0 82364945 A A A A A A A A A A A A C C A A C C A A
18 chr18_82434368 0 82434368 G G G G G G G G T T T T G G G G G G G G
18 chr18_82441868 0 82441868 G G G G G G G G G G G G G T G G G G G G
18 chr18_82473914 0 82473914 T T G G G G T T T T T T T T T T T T T T
18 chr18_82484696 0 82484696 A A A A A C A A A A A A A A A A A A A A
18 chr18_82497533 0 82497533 A A A A A A A A C C C C A A A A A A A A
18 chr18_82503781 0 82503781 G G G G G G G G G G G G G G C C G G G G
18 chr18_82510315 0 82510315 C C C C C C C C G G G G C C C C C C C C
18 chr18_82520759 0 82520759 G G G G G T G G G G G G G G G G G G G G
19 chr19_57058 0 57058 T T T T T T T T T T T T T T T T G T T T
19 chr19_89412 0 89412 G G G G G G G G G G G G C C C C C C G G
19 chr19_99480 0 99480 C C A A A A C C A A A A A A A A A A C C
19 chr19_110928 0 110928 T T G G G G T T T T T T G T T T G G T T
19 chr19_170062 0 170062 A A C C C C C C C C C C C C C C C C A A
19 chr19_204491 0 204491 A A A A A A A A C C C C A A A A A A A A
19 chr19_223415 0 223415 A A A A A A A A A A A A A T A A A A A A
19 chr19_223884 0 223884 C C C C C C C C C C C C C G C C C C C C
19 chr19_224678 0 224678 A A A A A A A A A A A A T T T T A A A A
19 chr19_236997 0 236997 T T T T T T T T A T T T T T T T T T T T
19 chr19_311190 0 311190 T T T T T T T T G G G T T T T T T T T T
19 chr19_325346 0 325346 T T G G G T T T T T T T T T T T T T T T
19 chr19_368625 0 368625 C C C C C G C C C C C C C C C C C C C C
19 chr19_371953 0 371953 T T T T T T T T G G G G T T T T T T T T
19 chr19_448118 0 448118 C C C C C C C C C G C C C C C C C C C C
19 chr19_449706 0 449706 T T T T G T T T T T T T T T T T T T T T
19 chr19_453620 0 453620 G G G G G G G G T T T T G G G G G G G G
19 chr19_458910 0 458910 C C A A A A A C A A A A A A A A A A A A
19 chr19_489307 0 489307 C C C C C C C C C G C C C C C C C C C C
19 chr19_521074 0 521074 T T G G T T T T T T T T T T T T T T T T
19 chr19_525409 0 525409 C C C C C C C C G G G G C C C C C C C C
19 chr19_530432 0 530432 A A A A A A A A A A A A A A A A C C A A
19 chr19_544930 0 544930 A A A A A A A A C C C C A A A A A A A A
19 chr19_581166 0 581166 A A A A A A A A A A A A A A A A C C A A
19 chr19_589986 0 589986 G G G G G G G G G G G G G G C C G G G G
19 chr19_655421 0 655421 G G G G G G G G G G G G G G C G G G G G
19 chr19_675731 0 675731 A A C C C C A A A A A A A A A A A A A A
19 chr19_693551 0 693551 C C C C C C C C A C C C C C C C C C C C
19 chr19_693596 0 693596 A A A A A A A A A A A A A A A C A A A A
19 chr19_693619 0 693619 G G G G G G G G G G G G G G G G C C G G
19 chr19_697984 0 697984 A A A A A A A A C C C C A A A A A A A A
19 chr19_711080 0 711080 A A A A A A A A A A A A A A C C A A A A
19 chr19_715155 0 715155 C C G G G G G G G G G G G G G G G G G G
19 chr19_725204 0 725204 C C C C C C C C C C C C A C C C C C C C
19 chr19_734447 0 734447 G G G G G G G G G G G G C G G G G G G G
19 chr19_738632 0 738632 A A A A A A A A A A A A A C A A A A A A
19 chr19_797313 0 797313 G G G G G G G G T T T T G G G G G G G G
19 chr19_798295 0 798295 G G G T G G G G G G G G G G G G G G G G
19 chr19_821835 0 821835 G G G G G G G G C C C C G G G G G G G G
19 chr19_845635 0 845635 T T T T A T T T T T T T T T T T T T T T
19 chr19_877383 0 877383 A A T T T T A A A A A A T T T T T T A A
19 chr19_885721 0 885721 G G G G G G G G G G G G G G G G C C G G
19 chr19_895595 0 895595 C C C C C C C C C C C C C C C G C C C C
19 chr19_921353 0 921353 G G G G G G C G G G G G G G G G G G G G
19 chr19_924265 0 924265 C C C C C C C C G G G G C C C C C C C C
19 chr19_937646 0 937646 T T T T T T T T G T T T T T T T T T T T
19 chr19_939009 0 939009 G G C C C C G G C C C C C C C C C C G G
19 chr19_940970 0 940970 A A C C A A A A A A A A A A A A A A A A
19 chr19_990760 0 990760 C C C C C C C C C C C C C C G G C C C C
19 chr19_1012812 0 1012812 C C C C C C C C G G G G C C C C C C C C
19 chr19_1027088 0 1027088 T T T T T T T T T T T T T T T T A T T T
19 chr19_1032789 0 1032789 T T T T T T T T T T T T T T T T G T T T
19 chr19_1035959 0 1035959 T T T T T T T T G G G T T T T T T T T T
19 chr19_1047595 0 1047595 T T T T T T T T T T T T T T G T T T T T
19 chr19_1075896 0 1075896 G G C C C C C C C C C C C C C C C C G G
19 chr19_1078378 0 1078378 G G G G G G G G T T T T G G G G G G G G
19 chr19_1113336 0 1113336 A A A A A A A A A A A A A A T T A A A A
19 chr19_1118873 0 1118873 T T A A A A A A A A A A A A A A A A A A
19 chr19_1134214 0 1134214 C C C C C C C C C C C C C G C C C C C C
19 chr19_1147085 0 1147085 T T T T T T T T G G G G T T T T T T T T
19 chr19_1164077 0 1164077 A A A A A A A A A A A A A C A A A A A A
19 chr19_1198590 0 1198590 T T T T T T T T T T T T G T T T T T T T
19 chr19_1199884 0 1199884 G G G G G G G G G T G G G G G G G G G G
19 chr19_1231526 0 1231526 C C A A C C C C C C C C C C C C C C C C
19 chr19_1241997 0 1241997 G G G G G G G G G G G G G G G G C G G G
19 chr19_1242376 0 1242376 A A A A A A A A C C C C A A A A A A A A
19 chr19_1258088 0 1258088 C C C C C C C C C C C C C G C C C C C C
19 chr19_1291515 0 1291515 T T T T T T T T A A A A T T T T T T T T
19 chr19_1302685 0 1302685 G G G G G G G G C C C C G G G G G G G G
19 chr19_1308265 0 1308265 A A C C C C A A A A A A C C C C C C A A
19 chr19_1316145 0 1316145 T T G G G G G T G G G G G G G G G G T T
19 chr19_1327182 0 1327182 G G G G G G G G T T G G G G G G G G G G
19 chr19_1327375 0 1327375 G G G G G G G G C C C C G G G G G G G G
19 chr19_1392203 0 1392203 G G G G G G G G C C C C G G G G G G G G
19 chr19_1404012 0 1404012 C C C C C C C C A A A A C C C C C C C C
19 chr19_1425179 0 1425179 C C C C C C C C G G G G C C C C C C C C
19 chr19_1426042 0 1426042 A A A A A A A A C C C C A A A A A A A A
19 chr19_1436780 0 1436780 A A A A A A A A C C C C A A A A A A A A
19 chr19_1459096 0 1459096 G G G G G G G G G G G G G G G G G T G G
19 chr19_1475677 0 1475677 C C C C C C C C A A A A C C C C C C C C
19 chr19_1487864 0 1487864 G G G G G G G G G G G G G T G G G G G G
19 chr19_1496631 0 1496631 G G G G G G G G G G G G G T G G G G G G
19 chr19_1552383 0 1552383 G G G G G G C G G G G G G G G G G G C C
19 chr19_1589612 0 1589612 A A A A A A A A A T A A A A A A A A A A
19 chr19_1673238 0 1673238 T T T T T T T T A A A A T T T T T T T T
19 chr19_1685271 0 1685271 A A A A A A A A A A A A A C A A A A A A
19 chr19_1690866 0 1690866 A A A A A A A A C C C C A A A A A A A A
19 chr19_1702874 0 1702874 T T T T T T T T G G G G T T T T T T T T
19 chr19_1717729 0 1717729 A A A A A A A A A A A A A A A A A T A A
19 chr19_1729519 0 1729519 C C C C C C C C C C C C C C A A C C C C
19 chr19_1741117 0 1741117 G G G G G G G G C C C C G G G G G G G G
19 chr19_1751118 0 1751118 A A A A A A A A A A A A A A C C A A A A
19 chr19_1775552 0 1775552 T T T T T T T T A T T T T T T T T T T T
19 chr19_1781070 0 1781070 G G G G G G G G G T T T G G G G G G G G
19 chr19_1802040 0 1802040 T T T T T T T T T T T T T T T T G G T T
19 chr19_1817290 0 1817290 T T T T T T T T G G G G T T T T T T T T
19 chr19_1825379 0 1825379 C C C C C C C C G G G G C C C C C C C C
19 chr19_1935626 0 1935626 A A A A A A A A A A A A A A A C A A A A
19 chr19_1951241 0 1951241 T T T T T T T T T T T T G G T T G G T T
19 chr19_1967480 0 1967480 A A A A A A A A C C C C A A A A A A A A
19 chr19_1981526 0 1981526 G G G G G G G G T T T T G G G G G G G G
19 chr19_2038328 0 2038328 C C G G G G C C G G G G G G G G G G C C
19 chr19_2040123 0 2040123 C C C C C C C C C C C C C C A C C C C C
19 chr19_2059744 0 2059744 G G C C C C G G G G G G G G G G G G G G
19 chr19_2086341 0 2086341 G G G G G G G G G G G G G G G G C C G G
19 chr19_2159518 0 2159518 A A A A A A A A C C C C A A A A A A A A
19 chr19_2200450 0 2200450 A A A A A A A A A A A A A A C C A A A A
19 chr19_2228292 0 2228292 C C C C G G C C C C C C C C C C C C C C
19 chr19_2238543 0 2238543 T T G G T T T T T T T T T T T T T T T T
19 chr19_2241401 0 2241401 C C C C C C C C A A A A C C C C C C C C
19 chr19_2254732 0 2254732 C C C C C C C C A A A A C C C C C C C C
19 chr19_2500284 0 2500284 G T T T T T G T T T T T T T T T T T T T
19 chr19_2586438 0 2586438 A A A A A A A A A T T T A A A A A A A A
19 chr19_2592092 0 2592092 T T T T T T T T G G G G T T T T T T T T
19 chr19_2599992 0 2599992 C C C C C C C C C C C C G G C C C C C C
19 chr19_2612242 0 2612242 C C C C C C C C G G G G C C C C C C C C
19 chr19_2629594 0 2629594 G G G G G G C G G G G G G G G G G G G G
19 chr19_2653293 0 2653293 C C C C C C C C C C C C A C C C C C C C
19 chr19_2683445 0 2683445 T T T T T T T T T T T T T T T T A A T T
19 chr19_2697347 0 2697347 C C C C C C C C C C C C C C C C C G C C
19 chr19_2746516 0 2746516 A A A A A A A A A A A A A C A C A A A A
19 chr19_2753889 0 2753889 G G G G G G G G C C C C G G G G G G G G
19 chr19_2755416 0 2755416 T T T T T T T T T T T T G T G T T T T T
19 chr19_2777232 0 2777232 T T T T T T T T T T T T T T T T G T T T
19 chr19_2795990 0 2795990 T T T T T T T T T T T T A T T T T T T T
19 chr19_2800482 0 2800482 G G G G T T G G G G G G G G G G G G G G
19 chr19_2814520 0 2814520 A A A A C C A A A A A A A A A A A A A A
19 chr19_2839665 0 2839665 T T G G T T T T T T T T T T T T T T T T
19 chr19_2862749 0 2862749 C C C C C G C C C C C C C C C C C C C C
19 chr19_2870698 0 2870698 C C G G G G C C C C C C G G G G G G C C
19 chr19_2880535 0 2880535 A A T T T T A A A A A A T T T T T T A A
19 chr19_2880993 0 2880993 A A C C C C A A C C C C C C C C C C A A
19 chr19_2931462 0 2931462 G G G G G G G G C G C G G G G G G G G G
19 chr19_2939528 0 2939528 C C C C C C C C A A A A C C C C C C C C
19 chr19_2942145 0 2942145 C C C C C C C C C G C C C C C C C C C C
19 chr19_2951309 0 2951309 C C C C C C C C C C C C C G C C C C C C
19 chr19_2955902 0 2955902 C C C C C C C C C G G G C C C C C C C C
19 chr19_2959843 0 2959843 C C C C C C C C C G C C C C C C C C C C
19 chr19_2983628 0 2983628 G G T T T T G G G G G G G G G G G G G G
19 chr19_2988547 0 2988547 T T T T T T A T T T T T T T T T T T T T
19 chr19_3006936 0 3006936 T T G T T T T T T T T T T T T T T T T T
19 chr19_3011411 0 3011411 T T T T T T T T T T T T G T T T T T T T
19 chr19_3025068 0 3025068 T T T T T T T T T T T T A T T T T T T T
19 chr19_3036381 0 3036381 C C C C C C C C C C C G C C C C C C C C
19 chr19_3076685 0 3076685 C C C C A C C C C C C C C C C C C C C C
19 chr19_3109260 0 3109260 G G G G G G G G G G G G T T G G G G G G
19 chr19_3121481 0 3121481 G G G G G G G G G G G G G G G G T T G G
19 chr19_3133504 0 3133504 C C C C C C C C G G G G C C C C C C C C
19 chr19_3133690 0 3133690 G G G G G G G G C C C C G G G G G G G G
19 chr19_3202804 0 3202804 C C C C C C C C C C C G C C C C C C C C
19 chr19_3203652 0 3203652 C C C C A C C C C C C C C C C C C C C C
19 chr19_3211584 0 3211584 G G G G G G G G G G G G G G C G G G G G
19 chr19_3214665 0 3214665 A A A A A A A A A A A A A A A A C C A A
19 chr19_3214870 0 3214870 C C C C C C C C C C C C C C C G C C C C
19 chr19_3216325 0 3216325 G G G G G G G G G G G G C G G G G G G G
19 chr19_3232365 0 3232365 T T A T A T T T T T T T T T T T T T T T
19 chr19_3248985 0 3248985 G G G G G G G G G G G G G G C C G G G G
19 chr19_3252114 0 3252114 A A A A A A A A A A A A A A C C A A A A
19 chr19_3302000 0 3302000 A A A A A C A A A A A A A A A A A A A A
19 chr19_3309390 0 3309390 T T T T T T T T A A A A T T T T T T T T
19 chr19_3329628 0 3329628 T T T T T T T T G G G G T T T T T T T T
19 chr19_3338455 0 3338455 T T T T G T T T T T T T T T T T T T T T
19 chr19_3362184 0 3362184 A A A A A A A A A A C C A A A A A A A A
19 chr19_3379871 0 3379871 T T T T T T T T T T G T T T T T T T T T
19 chr19_3402452 0 3402452 A A A A A A A A C C A A A A A A A A A A
19 chr19_3405622 0 3405622 T T T T T T T T T T T T A T T T T T T T
19 chr19_3411902 0 3411902 G G G G G G G G G G G G G G T T G G G G
19 chr19_3417870 0 3417870 T T T T T T T T T T T T G G T T T T T T
19 chr19_3424181 0 3424181 A A A A A A A A A A A A A C A A A A A A
19 chr19_3429211 0 3429211 G G G G G G G G G G G G G T G G G G G G
19 chr19_3451064 0 3451064 A A A A A A A A A A A A C C C C C C A A
19 chr19_3480004 0 3480004 C C C C C G C C C C C C C C C C C C C C
19 chr19_3542382 0 3542382 G G C C C C G G C C C C C C C C C C G G
19 chr19_3604884 0 3604884 G G G G G T G G G G G G G G G G G G G G
19 chr19_3622164 0 3622164 A A A A A A A A C C C C A A A A A A A A
19 chr19_3630438 0 3630438 A A A A A A A A A A A A A C A A A A A A
19 chr19_3635873 0 3635873 C C C C C C C C C C C C C C C C A A C C
19 chr19_3659057 0 3659057 G G G G G G G G G G G T G G G G G G G G
19 chr19_3669129 0 3669129 T T T T T T T T A A A A T T T T T T T T
19 chr19_3669214 0 3669214 C C C C C C C C A A A A C C C C C C C C
19 chr19_3673087 0 3673087 A A A A A A A A A C A A A A A A A A A A
19 chr19_3715547 0 3715547 G G C C G G G G G G G G G G G G G G G G
19 chr19_3716210 0 3716210 T T T T T T T T T T T T T T T T G T T T
19 chr19_3760301 0 3760301 A A A A A A A A A A A C A A A A A A A A
19 chr19_3777330 0 3777330 G G G G G G G G G G G G G G G G G T G G
19 chr19_3796051 0 3796051 T T G G G T T T T T T T T T T T T T T T
19 chr19_3797537 0 3797537 C C C C A C C C C C C C C C C C C C C C
19 chr19_3809882 0 3809882 C C C C A C C C C C C C C C C C C C C C
19 chr19_3834072 0 3834072 A A A A A A A A A A A A A A A A T T A A
19 chr19_3837802 0 3837802 C C C C C C C C C C C C C G C C C C C C
19 chr19_3841774 0 3841774 C C C C C C C C A A A A C C C C C C C C
19 chr19_3867584 0 3867584 G G G G C G G G G G G G C C C C C C G G
19 chr19_3871241 0 3871241 C C A A A A A A A A A A A A A A A A C C
19 chr19_3873707 0 3873707 G G C G G G G G G G G G G G G G G G G G
19 chr19_3881677 0 3881677 G G G G G T G G G G G G G G G G G G G G
19 chr19_3893073 0 3893073 T T T T A T T T T T T T T T T T T T T T
19 chr19_3912197 0 3912197 T T T T T T T T T T T T A T T T T T T T
19 chr19_3955871 0 3955871 C C C C C C C C C C C C C C A A C C C C
19 chr19_3978507 0 3978507 A A C C C C A A C C C C C C C C C C A A
19 chr19_3990230 0 3990230 T T T T T T T T T T T T T T T T G G T T
19 chr19_3990387 0 3990387 A A A A A A A A A A A A A T A A A A A A
19 chr19_3994474 0 3994474 G G T T T T G G T T T T T T T T T T G G
19 chr19_4000767 0 4000767 A A A T A A A A A A A A A A A A A A A A
19 chr19_4064896 0 4064896 T T T T T T T T A A A A T T T T T T T T
19 chr19_4115653 0 4115653 C C C G G G C C C C C C C C C C C C C C
19 chr19_4124499 0 4124499 G G C G C C G G G G G G G G G G G G G G
19 chr19_4142182 0 4142182 C C C C C C C C A A A C C C C C C C C C
19 chr19_4157293 0 4157293 T T T T T T T T A A T T T T T T T T T T
19 chr19_4164061 0 4164061 T T G G G T T T T T T T T T T T T T T T
19 chr19_4191721 0 4191721 A A A A A A A A A A A A C C C C C C A A
19 chr19_4238779 0 4238779 A A C C C C C C C C C C C C C C C C C C
19 chr19_4248739 0 4248739 C C C C A C C C C C C C C C C C C C C C
19 chr19_4281183 0 4281183 T T T T T T T T A A A A T T T T T T T T
19 chr19_4289669 0 4289669 A A A A A A A A C C C C A A A A A A A A
19 chr19_4315693 0 4315693 T T T T T T T T T T T T T T G T T T T T
19 chr19_4326069 0 4326069 C C G G C G C C C C C C C C C C C C C C
19 chr19_4333478 0 4333478 A A C C C C A A A A A A A A A A A A A A
19 chr19_4354292 0 4354292 C C C C C C C C A A A A C C C C C C C C
19 chr19_4358805 0 4358805 A A A A A A A C A A A A A A A A A A A A
19 chr19_4375672 0 4375672 G G G G G G G G G G G G G T G G G G G G
19 chr19_4390012 0 4390012 G G G G G T G G G G G G G T G G G G G G
19 chr19_4434231 0 4434231 C C A A C C C C C C C C C C C C C C C C
19 chr19_4447201 0 4447201 A A C C C C A A A A A A A A A A A A A A
19 chr19_4450679 0 4450679 T T A A A A T T T T T T A A A A A A T T
19 chr19_4493844 0 4493844 C C C C C C C C C C C C C G C C C C C C
19 chr19_4495554 0 4495554 A A A A A C A A A A A A A A A A A A A A
19 chr19_4519555 0 4519555 G G C C G G G G C C C C G G G G G G G G
19 chr19_4526195 0 4526195 G G C C G G G G G G G G G G G G G G G G
19 chr19_4527202 0 4527202 T T T T T T T T T T T T G T T T T T T T
19 chr19_4819518 0 4819518 A A A A A A A A A A A A A T A A A A A A
19 chr19_4845251 0 4845251 C C C C C C A C C C C C C C C C C C C C
19 chr19_4975598 0 4975598 C C C C C C C C C C C C C C C C A A C C
19 chr19_4993863 0 4993863 G G G G G T G G G G G G G G G G G G G G
19 chr19_5079441 0 5079441 A A A A A A A A A A A A T T A A A A A A
19 chr19_5127284 0 5127284 C C C C C C C C C C C C C C C C A C C C
19 chr19_5141985 0 5141985 A A A A A A A T A A A A A A A A A A A A
19 chr19_5142026 0 5142026 G G G G G G G G G G G G C G G G G G G G
19 chr19_5160882 0 5160882 A A A A A A A A A A A A A A C C A A A A
19 chr19_5161953 0 5161953 T T T T T T T T T T G T T T T T T T T T
19 chr19_5168116 0 5168116 C C C C C C C C C C C C A C C C C C C C
19 chr19_5197832 0 5197832 C C A A C C C C A A A A C C C C C C C C
19 chr19_5198159 0 5198159 G G G G G G G G G G G G G G G G T T G G
19 chr19_5213894 0 5213894 G G T T T T G G T T T T T T T T T T G G
19 chr19_5243518 0 5243518 C C C C C C C C C C C C C C C G C C C C
19 chr19_5271180 0 5271180 C C C C C C C C C C C C C C A C C C C C
19 chr19_5311933 0 5311933 G G C C C C G G G G G G G G G G G G G G
19 chr19_5317172 0 5317172 C C C C C C C C C C A C C C C C C C C C
19 chr19_5319559 0 5319559 T T T T T T T T G G G G T T T T T T T T
19 chr19_5333690 0 5333690 A A A A A T A A A A A A A A A A A A A A
19 chr19_5345961 0 5345961 A A A A A A A A A T A T A A A A A A A A
19 chr19_5358871 0 5358871 G G C G C C G G G G G G G G G G G G G G
19 chr19_5372642 0 5372642 G G G T G T G G G G G G G G G G G G G G
19 chr19_5402846 0 5402846 G G G G G G G G G T G T G G G G G G G G
19 chr19_5410465 0 5410465 C C C C C C C C G G G G C C C C C C C C
19 chr19_5428325 0 5428325 C C G G G G G G G G G G G G G G G G G G
19 chr19_5446753 0 5446753 G G G G G G G G G G G G C C G G G G G G
19 chr19_5463070 0 5463070 A A A A T T A A A A A A A A A A A A A A
19 chr19_5463664 0 5463664 C C C C C C C C C C C C C C A C C C C C
19 chr19_5466164 0 5466164 G G G G G G G G G G G T G G G G G G G G
19 chr19_5472851 0 5472851 C C C C C C C C A A A A C C C C C C C C
19 chr19_5508722 0 5508722 T T G T T T T T T T T T T T T T T T T T
19 chr19_5508759 0 5508759 A A A A A A A A A C A A A A A A A A A A
19 chr19_5587628 0 5587628 C C C C C C C C G G C G C C C C C C C C
19 chr19_5596713 0 5596713 T T T T T T T T T T T T T T T T G T T T
19 chr19_5598310 0 5598310 G G G G G G C G G G G G G G G G G G G G
19 chr19_5604618 0 5604618 T T G G T T T T T T T T T T T T T T T T
19 chr19_5607359 0 5607359 A A A A A A A C A A A A A A A A A A A A
19 chr19_5622705 0 5622705 T T T T A T T T A A A A T T T T T T T T
19 chr19_5638142 0 5638142 G G G G G G G G G G G G G G G G C G G G
19 chr19_5650789 0 5650789 A A C C C C A A C C C C C C C C C C C C
19 chr19_5659462 0 5659462 G G G T G G G G G G G G G G G G G G G G
19 chr19_5664976 0 5664976 G G G G G G G G G G G G C C G G C C G G
19 chr19_5719481 0 5719481 A A A A A A A A A A A A A C A A A A A A
19 chr19_5746111 0 5746111 A A A A A A A A A A A A T T A A A A A A
19 chr19_5749425 0 5749425 G G G G C G G G G G G G G G G G G G G G
19 chr19_5772874 0 5772874 G G C C G G G G G G G G G G G G G G G G
19 chr19_5787797 0 5787797 C C C C C C C C C C A C C C C C C C C C
19 chr19_5798876 0 5798876 A A A A A A A A A A A A A A A A C C A A
19 chr19_5800917 0 5800917 T T T T T T T T T T T T T T A T T T T T
19 chr19_5835724 0 5835724 T T T T T T T T G G G G T T T T T T T T
19 chr19_5888819 0 5888819 A A A A A A A A A T A A A A A A A A A A
19 chr19_5910229 0 5910229 C C C C C C C C C C C C A C C C C C C C
19 chr19_5947523 0 5947523 C C C C C C C C A C A C C C C C C C C C
19 chr19_5972411 0 5972411 A A A A A A A A A A A A A C A A A A A A
19 chr19_5985943 0 5985943 G G G G G G G G C G G G G G G G G G G G
19 chr19_6020614 0 6020614 T T T T T T T T T T T T T T T T A A T T
19 chr19_6032292 0 6032292 G G G G G G G G C G G G G G G G G G G G
19 chr19_6064800 0 6064800 G G G G G G G G C C C C G G G G G G G G
19 chr19_6094114 0 6094114 A A A A A A A A C C C C A A A A A A A A
19 chr19_6096495 0 6096495 A A A A A A A A A A C C A A A A A A A A
19 chr19_6105573 0 6105573 G G G G C G G G G G G G G G G G G G G G
19 chr19_6111609 0 6111609 A A A A A A A A C C C C A A A A C C A A
19 chr19_6121991 0 6121991 C C C C C C C C C C C C C G C C C C C C
19 chr19_6135569 0 6135569 T T T T T T G T T T T T T T T T T T T T
19 chr19_6140945 0 6140945 C C A A A C C C C C C C C C C C C C C C
19 chr19_6141343 0 6141343 G G G G G G C C G G G G G G G G G G G G
19 chr19_6159295 0 6159295 T T T T T T T T T T A T T T T T T T T T
19 chr19_6199804 0 6199804 C C C C C C C C C C C G C C C C C C C C
19 chr19_6216698 0 6216698 C C C C C C C C C C C C C C C C A A C C
19 chr19_6244453 0 6244453 C C G G C C C C C C C C C C C C C C C C
19 chr19_6253010 0 6253010 A A A A A A A A A A A T A A A A A A A A
19 chr19_6253989 0 6253989 T T T T T T T T T T T T G T T T T T T T
19 chr19_6268640 0 6268640 A A A A C C A A A A A A A A A A A A A A
19 chr19_6269834 0 6269834 G G G G G G G G G G G G G G G G C C G G
19 chr19_6270760 0 6270760 G G G G G G G G G G G G G G G G T T G G
19 chr19_6282293 0 6282293 T T G G T T T T T T T T T T T T T T T T
19 chr19_6292655 0 6292655 A A A A A A A A A A A A A A C C A A A A
19 chr19_6306587 0 6306587 A A A A A A A A A A A A A A A A T T A A
19 chr19_6319251 0 6319251 G G G G G G G G G G G G G G G G T T G G
19 chr19_6409368 0 6409368 C C C C C C C C A A A A C C C C C C C C
19 chr19_6413127 0 6413127 C C C C A C C C C C C C C C C C C C C C
19 chr19_6425423 0 6425423 C C C C C C C C C C C C C G C C C C C C
19 chr19_6426851 0 6426851 T T T T T T T T G T T T T T T T T T T T
19 chr19_6440817 0 6440817 C C C C C C C C C C C C C G C C C C C C
19 chr19_6445877 0 6445877 C C C C C C C C A A A A A A C C A A C C
19 chr19_6447593 0 6447593 A A A A A A A A A A A A T T A A T T A A
19 chr19_6461595 0 6461595 T T T T T T T T T T T T G T T T T T T T
19 chr19_6507476 0 6507476 G G G G G G G G C G G G G G G G G G G G
19 chr19_6509906 0 6509906 T T T T T T T T G G G G T T T T T T T T
19 chr19_6541736 0 6541736 T T A A T T T T T T T T T T T T T T T T
19 chr19_6573993 0 6573993 A A C C C C C C C C C C C C C C C C C C
19 chr19_6607280 0 6607280 G G G G G G G G T T T T G G G G G G G G
19 chr19_6647093 0 6647093 G G C G G G G G G G G G G G G G G G G G
19 chr19_6656376 0 6656376 C C A A A A C C A A A A A A A A A A C C
19 chr19_6659610 0 6659610 C C C C A C C C C C C C C C C C C C C C
19 chr19_6682107 0 6682107 T T A A A T T T T T T T T T T T T T T T
19 chr19_6724556 0 6724556 G G G G G G G G G G G G G G C C G G G G
19 chr19_6736822 0 6736822 G G C C C G G G G G G G G G G G G G G G
19 chr19_6736861 0 6736861 C C C C C C C C A A A A C C C C C C C C
19 chr19_6742441 0 6742441 C C C C C C C C C C C C C C G G C C C C
19 chr19_6745445 0 6745445 T T T T T T G T T T T T T T T T T T T T
19 chr19_6750787 0 6750787 C C C C C C C C A A A A A A A A A A C C
19 chr19_6751826 0 6751826 C C C C C C C C C C C C C C C C A A C C
19 chr19_6782383 0 6782383 G G G G G G G G G G G G G G C C G G G G
19 chr19_6794138 0 6794138 C C C C C C C C C C C C C C C G C C C C
19 chr19_6798842 0 6798842 A A C C A C A A A A A A A A A A A A A A
19 chr19_6800925 0 6800925 A A A A A A A A A C A C A A A A A A A A
19 chr19_6838945 0 6838945 C C C C C C C C G G G G C C C C C C C C
19 chr19_6843892 0 6843892 T T T T T T T T T T T T T T T T A A T T
19 chr19_6866508 0 6866508 C C C C C C C C A A A A C C C C C C C C
19 chr19_6871496 0 6871496 C C C C C C C C C C C C C C C C C G C C
19 chr19_6879390 0 6879390 C C C C C C C C A A A A C C C C C C C C
19 chr19_6880998 0 6880998 C C C C C C C C A A A A C C C C C C C C
19 chr19_6884458 0 6884458 T T T T T T T T T T T T T T T T G T T T
19 chr19_6905405 0 6905405 T T A A A A A A A A A A A A A A A A A A
19 chr19_6958522 0 6958522 T T T T T T T T G G G G T T T T T T T T
19 chr19_6978232 0 6978232 A A C C C C C C C C C C C C C C C C A A
19 chr19_6985880 0 6985880 C C C C C C C C C C C C C C C G C C C C
19 chr19_6999443 0 6999443 G G G G G G G G G G G T G G G G G G G G
19 chr19_7015703 0 7015703 G G G G G G G G G G G G G G G G C G G G
19 chr19_7054148 0 7054148 C C C C C C C C C C C C A C C C C C C C
19 chr19_7085645 0 7085645 C C C C C C C C A A A A C C C C C C C C
19 chr19_7085820 0 7085820 A A A A A A A A A A A C A A A A A A A A
19 chr19_7086455 0 7086455 A A T T A A A A A A A A A A A A A A A A
19 chr19_7096180 0 7096180 T T T T T T T T T T T T T T A A T T T T
19 chr19_7096526 0 7096526 T T T T T T T T T T T T A T T T T T T T
19 chr19_7105915 0 7105915 C C C C C C C C C C C C C G C C C C C C
19 chr19_7109757 0 7109757 G G G G G G G G C C C C G G G G G G G G
19 chr19_7129251 0 7129251 T T G G G G G G G G G G G G G G G G G G
19 chr19_7147443 0 7147443 C C C C C C C C A A A A C C C C C C C C
19 chr19_7159104 0 7159104 G G G G C C G G C C C C C C C C C C G G
19 chr19_7165169 0 7165169 A A C C C C A A C C C C C C C C C C A A
19 chr19_7181301 0 7181301 C C C C C G C C C C C C C C C C C C C C
19 chr19_7182578 0 7182578 G G G G G G G G G G G G G G G G T T G G
19 chr19_7217770 0 7217770 G G G G G G G G G G G G G T G G G G G G
19 chr19_7239180 0 7239180 T T T T T T T T A T T T T T T T T T T T
19 chr19_7239885 0 7239885 C C A A A A C C A A A A A A A A A A C C
19 chr19_7246784 0 7246784 C C C C C G C C C C C C C C C C C C C C
19 chr19_7251971 0 7251971 A A C C C C C C C C C C C C C C C C C C
19 chr19_7255748 0 7255748 G G G G G G G G T T T T G G G G G G G G
19 chr19_7277516 0 7277516 G G G G G G G G G G G G T T T T T T G G
19 chr19_7302911 0 7302911 C C C C C C C C C C C C C C C G C C C C
19 chr19_7305064 0 7305064 T T T T T T T T T T T T T T T T G T T T
19 chr19_7306270 0 7306270 C C C C C C C C A A A A C C C C C C C C
19 chr19_7306280 0 7306280 A A A A A A A A A A A A A A C C A A A A
19 chr19_7319646 0 7319646 T T T T T T T T A A T T T T T T T T T T
19 chr19_7327076 0 7327076 C C C C C C C C G G G G C C C C C C C C
19 chr19_7332930 0 7332930 T T T T T T T T T T T T T T T T A T T T
19 chr19_7335149 0 7335149 C C C C A C C C C C C C C C C C C C C C
19 chr19_7350856 0 7350856 C C C C C C C C G G C C C C C C C C C C
19 chr19_7351161 0 7351161 T T T T T T T T G G G G T T T T T T T T
19 chr19_7374466 0 7374466 C C C C C C C C C C C C C G C C C C C C
19 chr19_7378870 0 7378870 A A A A A A A A T T T T A A A A A A A A
19 chr19_7378901 0 7378901 G G G G G G G G G G G G G G C G G G G G
19 chr19_7397319 0 7397319 C C C C C C C C C C A C C C C C C C C C
19 chr19_7399421 0 7399421 C C C C C C C C A A A A C C C C C C C C
19 chr19_7417243 0 7417243 T T T T T T T T T T T T T T A T T T T T
19 chr19_7433960 0 7433960 T T A T A A T T T T T T T T T T T T T T
19 chr19_7444392 0 7444392 G G G G C G G G G G G G G G G G G G G G
19 chr19_7489145 0 7489145 C C G G G G C C G G G G G G G G G G C C
19 chr19_7493603 0 7493603 G G G G G G G G G G G G G G G G C C G G
19 chr19_7527067 0 7527067 T T T T T T T T T T T T T T T T G G T T
19 chr19_7550593 0 7550593 T T T T T T T T A A A A T T T T T T T T
19 chr19_7554343 0 7554343 C C C C A C C C C C C C C C C C C C C C
19 chr19_7566121 0 7566121 T T T T T T T T T T T T T T T T G G T T
19 chr19_7577895 0 7577895 T T T T T T T T T T T T G G T T T T T T
19 chr19_7604914 0 7604914 C C C C C C C C G G G G C C C C C C C C
19 chr19_7641148 0 7641148 G G G G G G G G G G G G G G T T G G G G
19 chr19_7644147 0 7644147 C C C C C C C C C C C C C C C C A A C C
19 chr19_7652833 0 7652833 C C C C C C C C G G G G C C C C C C C C
19 chr19_7663681 0 7663681 C C C C C C C C C C C C C C C C G G C C
19 chr19_7698451 0 7698451 A A A A A A A A A T A A A A A A A A A A
19 chr19_7707951 0 7707951 G G G G G G G G C G G G G G G G G G G G
19 chr19_7711345 0 7711345 C C C C C C C C C C C C C C A C C C C C
19 chr19_7722267 0 7722267 T T G T T T T T T T T T T T T T T T T T
19 chr19_7727422 0 7727422 C C G G G G C G G G G G G G G G G G G G
19 chr19_7762728 0 7762728 G G T T T T G G G G G G G G G G G G G G
19 chr19_7767845 0 7767845 T T T T T T T T T T T T T T T T G T T T
19 chr19_7787532 0 7787532 G G G T G G G G G G G G G G G G G G G G
19 chr19_7858551 0 7858551 T T T T T T T T T T G T T T T T T T T T
19 chr19_7859869 0 7859869 G G C C C C G G G G G G G G G G G G G G
19 chr19_7861560 0 7861560 T T T T G T T T T T T T T T T T T T T T
19 chr19_7876941 0 7876941 C C C C C C C C C C C C C C A A C C C C
19 chr19_7882751 0 7882751 T T T T T T T T T T T T T T G T T T T T
19 chr19_7883253 0 7883253 A A A A A A A A A A A A A A A A A T A A
19 chr19_7904624 0 7904624 A A A A A A A A A A A A A A A C A A A A
19 chr19_7905834 0 7905834 G G G G G G G G T T T T G G G G G G G G
19 chr19_7934835 0 7934835 G G G G G G G G G G G G G G G T G G G G
19 chr19_7942800 0 7942800 C C C C C G C C C C C C C C C C C C C C
19 chr19_7956126 0 7956126 T T T T T T T T G G G G T T T T T T T T
19 chr19_7964422 0 7964422 C C A A A A C C A A A A A A A A A A C C
19 chr19_7966360 0 7966360 T T T T T T T T T T T T G T T T T T T T
19 chr19_7975732 0 7975732 G G G G G G G G G G G G C G G G G G G G
19 chr19_7999099 0 7999099 C C C C C C C C C C C C C G C C C C C C
19 chr19_8000679 0 8000679 C C C C C C C C C C C C C C A C C C C C
19 chr19_8006605 0 8006605 T T T T T T T T T T T T G G T T T T T T
19 chr19_8009621 0 8009621 G G G G G G G G G G G T G G G G G G G G
19 chr19_8019948 0 8019948 G G G G G G G G G G G G G T G G G G G G
19 chr19_8031162 0 8031162 G G G G G G G G G G G G T T G G G G G G
19 chr19_8038321 0 8038321 C C C C C C C C C C C C C C C C A C C C
19 chr19_8045572 0 8045572 A A A A A A A A C C C C A A A A A A A A
19 chr19_8049288 0 8049288 G G G G G G G G C G C G G G G G G G G G
19 chr19_8052169 0 8052169 T T T T T T G T T T T T T T T T T T T T
19 chr19_8055709 0 8055709 T T T T T T T T G G G G T T T T T T T T
19 chr19_8060153 0 8060153 T T T T T T T T A A A A T T T T T T T T
19 chr19_8060252 0 8060252 G G G G G G G G G G G G G T G G G G G G
19 chr19_8065533 0 8065533 G G G G G G G G T T T T G G G G G G G G
19 chr19_8066880 0 8066880 G G G G G G G G G G G G G G G T G G G G
19 chr19_8068488 0 8068488 A A T T T T A A A A A A A A A A A A A A
19 chr19_8113464 0 8113464 G G G G G G G G G G G G G G C C G G G G
19 chr19_8117346 0 8117346 T T T T T T T T A T A T T T T T T T T T
19 chr19_8120005 0 8120005 G G G G G G G G C C C C G G G G G G G G
19 chr19_8167736 0 8167736 T T T T T T T T G G G G T T T T T T T T
19 chr19_8171876 0 8171876 A A A A A A A A C C C C A A A A A A A A
19 chr19_8174956 0 8174956 C C C C C C C C C G C C C C C C C C C C
19 chr19_8178076 0 8178076 A A A A A A A A C C C C A A A A A A A A
19 chr19_8184900 0 8184900 G G G G G G G G G G G G G T G G G G G G
19 chr19_8190757 0 8190757 T T T T T T T T A T A T T T T T T T T T
19 chr19_8222965 0 8222965 T T T T T T T T A T T T T T T T T T T T
19 chr19_8229624 0 8229624 A A A A A A A A T T T T T T T T T T A A
19 chr19_8235300 0 8235300 C C G G G G C C G G G G G G G G G G C C
19 chr19_8257790 0 8257790 C C C C C C C C A A A C C C C C C C C C
19 chr19_8300863 0 8300863 T T T T T T T T A T T T T T T T T T T T
19 chr19_8312337 0 8312337 C C C C C C C C A A A A C C C C C C C C
19 chr19_8322657 0 8322657 A A A A A A A A T T T T A A A A A A A A
19 chr19_8332580 0 8332580 G G G G G G G G G G G G G G G G T T G G
19 chr19_8342160 0 8342160 T T T T T T A T T T T T T T T T T T T T
19 chr19_8346116 0 8346116 T T T T T T T T T T T T T T G T T T T T
19 chr19_8363172 0 8363172 T T G T G G T T T T T T T T T T T T T T
19 chr19_8375218 0 8375218 C C C C C C C C C C C C C C C C A A C C
19 chr19_8379324 0 8379324 A A A A A A A A A A A A C C C C C C A A
19 chr19_8379890 0 8379890 A A A A A A A A C C C C A A A A A A A A
19 chr19_8380066 0 8380066 A A A A A A A A A A A A A A C C A A A A
19 chr19_8417074 0 8417074 G G C G G G G G G G G G G G G G G G G G
19 chr19_8449866 0 8449866 G G G G G G G G G G G G G G G G T T G G
19 chr19_8527685 0 8527685 T T T T T T T T T T A T T T T T T T T T
19 chr19_8538122 0 8538122 C G C C C C C C C C C C C C C C C C G G
19 chr19_8540877 0 8540877 A T T T T T A A T T T T T T T T T T T T
19 chr19_8543470 0 8543470 A A A A A A A A A A A T A A A A A A A A
19 chr19_8594567 0 8594567 G G G G G G G G G G G G C C G G G G G G
19 chr19_8618508 0 8618508 T T T T T T T T T T G T T T T T T T T T
19 chr19_8621247 0 8621247 A A A A A A A A T T T T A A A A A A A A
19 chr19_8627434 0 8627434 C C C C C C C C A A A A C C C C C C C C
19 chr19_8628658 0 8628658 C C C C C C C C C C C C G G C C C C C C
19 chr19_8629008 0 8629008 T T T T T T T T G G G G T T T T T T T T
19 chr19_8629669 0 8629669 T T T T T T T T G G G G T T T T T T T T
19 chr19_8644077 0 8644077 C C G G G G C C C C C C C C C C C C C C
19 chr19_8651963 0 8651963 T T T T T T T T T T T T G G T T T T T T
19 chr19_8681487 0 8681487 A A A A A A A T A A A A A A A A A A T T
19 chr19_8691189 0 8691189 T T T T T T T T G G T T T T T T T T T T
19 chr19_8707392 0 8707392 G G G G G G G G C C C C G G G G G G G G
19 chr19_8718240 0 8718240 C C C C C C C C C C A C C C C C C C C C
19 chr19_8740741 0 8740741 C C C C C C C C C C C C G G G G C C C C
19 chr19_8744120 0 8744120 C C C C C C C C A A A A C C C C C C C C
19 chr19_8746094 0 8746094 T T T T T T T T G G G G T T T T T T T T
19 chr19_8757461 0 8757461 C C C C C C C C C C C C C C G G C C C C
19 chr19_8768351 0 8768351 T T T T T T T T G G G G T T T T T T T T
19 chr19_8768793 0 8768793 T T T T T T T T G G G G T T T T T T T T
19 chr19_8795403 0 8795403 G G G G G G G G C C C C G G G G G G G G
19 chr19_8821140 0 8821140 C C C C C G C C C C C C C C C C C C C C
19 chr19_8821642 0 8821642 T T G G T T T T T T T T T T T T T T T T
19 chr19_8823484 0 8823484 G G C C G G G G G G G G G G G G G G G G
19 chr19_8840793 0 8840793 G G G T G G G G G G G G G G G G G G G G
19 chr19_8844933 0 8844933 C C C C C C C C A A A A C C C C C C C C
19 chr19_8864183 0 8864183 C C G G G G C C G G G G C C G G G G C C
19 chr19_8867609 0 8867609 C C C C C C A C C C C C C C C C C C C C
19 chr19_8870749 0 8870749 C C C C C C C C G G G G C C C C C C C C
19 chr19_8899685 0 8899685 A A A A A T A A A A A A A A A A A A A A
19 chr19_8920383 0 8920383 T T T T T T T T T T T T T T G T T T T T
19 chr19_8924382 0 8924382 G G G G G G G G G T G G G G G G G G G G
19 chr19_8929455 0 8929455 T T T T T T T T T T T T T T T T G G T T
19 chr19_8950605 0 8950605 T T T T T T T T G G G G T T T T T T T T
19 chr19_8960359 0 8960359 G G G G G G G G T T T T G G G G G G G G
19 chr19_8961838 0 8961838 T T T T T T T T T T T T G G T T T T T T
19 chr19_8991166 0 8991166 T T T T T T T T T T T T T T T T G G T T
19 chr19_9016168 0 9016168 A A C C C C A A A A A A A A A A A A A A
19 chr19_9019222 0 9019222 C C C C C C C C C C C C G G C C C C C C
19 chr19_9021112 0 9021112 C C C C C C C C C C C C G G C C C C C C
19 chr19_9057087 0 9057087 A C C C C C C C C C C C C C C C C C C C
19 chr19_9068613 0 9068613 T T T T T T T T T T T T T T A T T T T T
19 chr19_9083980 0 9083980 G G G G G G G G T T T T G G G G G G G G
19 chr19_9092520 0 9092520 C C C C C C C C A A A A C C C C C C C C
19 chr19_9097008 0 9097008 T T T T T T T T A A A A T T T T T T T T
19 chr19_9107270 0 9107270 A A A A A A A A C C C C A A A A A A A A
19 chr19_9147617 0 9147617 A A A A A A A A A A A C A A A A A A A A
19 chr19_9149336 0 9149336 G G G G G G G G G G C G G G G G G G G G
19 chr19_9211660 0 9211660 A A A C A A A A A A A A A A A A A A A A
19 chr19_9213684 0 9213684 G G G G G G G G G T G G G G G G G G G G
19 chr19_9215895 0 9215895 C C C C C C C C C C C C A A C C C C C C
19 chr19_9234555 0 9234555 G G G G G G G G G G T T G G G G G G G G
19 chr19_9239939 0 9239939 T T A T T T T T T T T T T T T T T T T T
19 chr19_9243389 0 9243389 T T T T T T T T A A A A T T T T T T T T
19 chr19_9244263 0 9244263 A A A A A A A A C C C C A A A A A A A A
19 chr19_9245789 0 9245789 T T T T T T T T G G G G T T T T T T T T
19 chr19_9260276 0 9260276 C C C C C C C C C C C C C C C C A A C C
19 chr19_9260418 0 9260418 A A A A A A A A C C C C A A A A A A A A
19 chr19_9290990 0 9290990 G G C C C C G G C C C C C C C C C C G G
19 chr19_9297514 0 9297514 A A A A A A A A A C A A A A A A A A A A
19 chr19_9298651 0 9298651 G G G G G G G G C C C C G G G G G G G G
19 chr19_9320981 0 9320981 G G G G G G G G G G G G G G T T G G G G
19 chr19_9322603 0 9322603 G G G G G G G G T T T T G G G G G G G G
19 chr19_9339450 0 9339450 G G G G G G G G C C C C G G G G G G G G
19 chr19_9373022 0 9373022 G G G G G G G G T T T T G G G G G G G G
19 chr19_9380000 0 9380000 C C G G G G C C G G G G G G G G G G C C
19 chr19_9394760 0 9394760 T T G G G T T T T T T T T T T T T T T T
19 chr19_9404809 0 9404809 A A A A A A A A T T T T A A A A A A A A
19 chr19_9410696 0 9410696 G G G T G G G G G G G G G G G G G G G G
19 chr19_9428461 0 9428461 C C C C C C C C C C C C C C C C A C C C
19 chr19_9470700 0 9470700 G G G T G T G G G G G G G G G G G G G G
19 chr19_9474677 0 9474677 C C C C C C A A C C C C C C C C C C C C
19 chr19_9476984 0 9476984 G G G G G G G G G G G G T T T T T T G G
19 chr19_9492025 0 9492025 G G G G G T G G G G G G G G G G G G G G
19 chr19_9518647 0 9518647 T T G G G T T T T T T T T T T T T T T T
19 chr19_9555087 0 9555087 C C C C C C C C A A A A C C C C C C C C
19 chr19_9562764 0 9562764 C C C C A C C C C C C C C C C C C C C C
19 chr19_9583977 0 9583977 T T T T T T T T T T T T G T G G T T T T
19 chr19_9598459 0 9598459 A A A A A A A A C C C C A A A A A A A A
19 chr19_9624096 0 9624096 A A A A A A A A A A A A A T A A A A A A
19 chr19_9626269 0 9626269 A A A A A A A A C C C C A A A A A A A A
19 chr19_9656202 0 9656202 G G G G G T G G G G G G G G G G G G G G
19 chr19_9733594 0 9733594 A A A A A A A A C C C C A A A A A A A A
19 chr19_9749032 0 9749032 A A A A A A A A A C A A A A A A A A A A
19 chr19_9750573 0 9750573 T T T T T T T T T T A T T T T T T T T T
19 chr19_9756850 0 9756850 A A A A A C A A A A A A A A A A A A A A
19 chr19_9814819 0 9814819 A A A A A A A T A A A A A A A A A A A A
19 chr19_9836897 0 9836897 A A A A A A A A T T T T A A A A A A A A
19 chr19_9851297 0 9851297 T T T T T T G T T T T T T T T T T T T T
19 chr19_9919851 0 9919851 T T T T G T T T T T T T T T T T T T T T
19 chr19_9956122 0 9956122 A A A A A C A A A A A A A A A A A A A A
19 chr19_9964891 0 9964891 A A A A A A A A T T T T A A A A A A A A
19 chr19_9977132 0 9977132 A A A A A A A A T T T T A A A A A A A A
19 chr19_9977711 0 9977711 C C C C A C C C C C C C C C C C C C C C
19 chr19_10026854 0 10026854 A A A A A A A A T T T T A A A A A A A A
19 chr19_10036265 0 10036265 C C A C C C C C C C C C C C C C C C C C
19 chr19_10037337 0 10037337 T T T T T T T T T T T T G T T T T T T T
19 chr19_10045631 0 10045631 G G T T G G G G G G G G G G G G G G G G
19 chr19_10047495 0 10047495 C C C C C C C C A C C C C C C C C C C C
19 chr19_10093225 0 10093225 A A A A A A A A A A A A A A A A T T A A
19 chr19_10099152 0 10099152 T T T T T T T T T T T T A T T T T T T T
19 chr19_10117907 0 10117907 T T T T T T T T T T T T T T G G T T T T
19 chr19_10118627 0 10118627 C C C C C C C C C C C C G G G G G G C C
19 chr19_10121237 0 10121237 G G G G G T G G G G G G G G G G G G G G
19 chr19_10129946 0 10129946 C C C C C C C C A A A A C C C C C C C C
19 chr19_10134014 0 10134014 G G G G G G G G T T T T G G G G G G G G
19 chr19_10198882 0 10198882 A C A A A A A C A A A A A A A A A A A A
19 chr19_10200528 0 10200528 T T T T T T T T T T A T T T T T T T T T
19 chr19_10209952 0 10209952 G G G G G G G G T T T T G G T T G G G G
19 chr19_10216532 0 10216532 A A A A A C A A A A A A A A A A A A A A
19 chr19_10222076 0 10222076 G G G G C G G G G G G G G G G G G G G G
19 chr19_10235395 0 10235395 T T T T T T T T T T G T T T T T T T T T
19 chr19_10245092 0 10245092 C C C C C C C C G G G G C C C C C C C C
19 chr19_10301327 0 10301327 A A A A A A A A A A A A A T A A A A A A
19 chr19_10338656 0 10338656 T T T T T T T T G G G G T T T T T T T T
19 chr19_10399662 0 10399662 G G G G C G G G G G G G G G G G G G G G
19 chr19_10468900 0 10468900 G G G G G G G G T T T T G G G G G G G G
19 chr19_10476910 0 10476910 T T T T T T T T T T T T T T T T G G T T
19 chr19_10500142 0 10500142 C C C C C C C C C C C C C C C C G G C C
19 chr19_10507644 0 10507644 G G G G G T G G G G G G G G G G G G G G
19 chr19_10529349 0 10529349 A A A A A A A A A A A A A A A A C C A A
19 chr19_10538661 0 10538661 C C A A A A C C A A A A A A A A A A C C
19 chr19_10543988 0 10543988 G G C C C C G G C C C C C C C C C C G G
19 chr19_10550819 0 10550819 A A A A A C A A A A A A A A A A A A A A
19 chr19_10554972 0 10554972 G G G G G G G G G G C G G G G G G G G G
19 chr19_10560834 0 10560834 G G G G G G G G G G G G G G C C G G G G
19 chr19_10572935 0 10572935 G G G G G G G G T T T T G G G G G G G G
19 chr19_10577348 0 10577348 C C C C C C C C C C C C C C A A C C C C
19 chr19_10582248 0 10582248 C C G G C G C C C C C C C C C C C C C C
19 chr19_10583704 0 10583704 A A A A A A A A A A A A A T A A A A A A
19 chr19_10586277 0 10586277 T T T T G T T T T T T T T T T T T T T T
19 chr19_10603143 0 10603143 A A A A A A A A A A A A A A C C A A A A
19 chr19_10615550 0 10615550 G G G G G G G G G G G G G G T T G G G G
19 chr19_10654344 0 10654344 A A A A A A A A A A A A A A C C A A A A
19 chr19_10673718 0 10673718 A A A A A T A A A A A A A A A A A A A A
19 chr19_10685825 0 10685825 C C C C C G C C C C C C C C C C C C C C
19 chr19_10697549 0 10697549 T T T T T T T T T T T T G G T T T T T T
19 chr19_10701454 0 10701454 C C C C C C C C A A A A C C C C C C C C
19 chr19_10726114 0 10726114 A A A A A A A A A A A A A A A A C C A A
19 chr19_10739314 0 10739314 T T T T T T T T G G G G T T T T T T T T
19 chr19_10757853 0 10757853 A A A A A A A A A T A A A A A A A A A A
19 chr19_10762269 0 10762269 C C C C C C C C G G G G C C C C C C C C
19 chr19_10770127 0 10770127 A A A A A A A A C C C C A A A A A A A A
19 chr19_10772346 0 10772346 T T T T T T T T T T T T T T G T T T T T
19 chr19_10772615 0 10772615 C G C C C C C G C C C C C C C C C C G G
19 chr19_10778709 0 10778709 C C A A A A C C A A A A A A A A A A C C
19 chr19_10787930 0 10787930 A A A A A A A A T T A T A A A A A A A A
19 chr19_10804923 0 10804923 C C C C C C C C C C C C C C A C C C C C
19 chr19_10869779 0 10869779 C C C G C C C C C C C C C C C C C C C C
19 chr19_10895314 0 10895314 T T T T T T T T T T T T T T T T A T T T
19 chr19_10898524 0 10898524 G G G G G G G G G G G G G G C C G G G G
19 chr19_10932075 0 10932075 A A A A A A A A A A A A A C C C C C A A
19 chr19_10939975 0 10939975 G G G G G G G G T T G G G G G G G G G G
19 chr19_10940778 0 10940778 C C C C C C C C G G C C C C C C C C C C
19 chr19_10945936 0 10945936 A A A A A A A A C C C C A A A A A A A A
19 chr19_10946765 0 10946765 C C C C C C C C C C C C G G C C C C C C
19 chr19_10959517 0 10959517 G G C C C C G G C C C C C C C C G G G G
19 chr19_10963780 0 10963780 T T T T T T T T A T T T T T T T T T T T
19 chr19_10981016 0 10981016 C C C C C C C C A A A A C C C C C C C C
19 chr19_10987397 0 10987397 T T T T T T T T T T T T T T G T T T T T
19 chr19_10991295 0 10991295 C G G G G G G G G G G G G G G G G G G G
19 chr19_11001011 0 11001011 C C C C C C C C A C A C C C C C C C C C
19 chr19_11020378 0 11020378 T T T T T T T T T T T T T T G T T T T T
19 chr19_11031494 0 11031494 A A A A A A A A A A A A C C C C A A A A
19 chr19_11036743 0 11036743 G G G G G G G G T T T T G G G G G G G G
19 chr19_11052907 0 11052907 T T T T T T T T T T T T A T T T T T T T
19 chr19_11089091 0 11089091 A A A T A A A A A A A A A A A A A A A A
19 chr19_11095510 0 11095510 G G G G G G G G T T T T G G G G G G G G
19 chr19_11125690 0 11125690 G G G G C C G G G G G G C C C C C C G G
19 chr19_11126330 0 11126330 C C C C C C A C C C C C C C C C C C C C
19 chr19_11134843 0 11134843 C C A C C C C C C C C C C C C C C C C C
19 chr19_11135758 0 11135758 A A A A A A A A A A A A A C A A A A A A
19 chr19_11141968 0 11141968 C G G G G G C G G G G G G G G G G G C C
19 chr19_11155799 0 11155799 A A A A A C A A A A A A A A A A A A A A
19 chr19_11176800 0 11176800 C C A C C C C C C C C C C C C C C C C C
19 chr19_11180514 0 11180514 G G G G C C G G G G G G G G G G G G G G
19 chr19_11181750 0 11181750 C C G G G G C C G G G G G G G G G G C C
19 chr19_11243623 0 11243623 T T G G G G T T G G G G G G G G G G T T
19 chr19_11247510 0 11247510 A A A A A A A T A A A A A A A A A A A A
19 chr19_11250731 0 11250731 A A A A A A A A A A A A A T A A A A A A
19 chr19_11270293 0 11270293 A A A A A A A C A A A A A A A A A A A A
19 chr19_11327931 0 11327931 A A A A A A A A A C A A A A A A A A A A
19 chr19_11370443 0 11370443 C G G G G G G G G G G G G G G G G G G G
19 chr19_11376560 0 11376560 A A A A A A A A A A A A A A A C A A A A
19 chr19_11387601 0 11387601 G G G G G G G G T T T T G G G G G G G G
19 chr19_11397773 0 11397773 T T T T T T T T A A A A T T T T T T T T
19 chr19_11425803 0 11425803 G G G G C G G G G G G G G G G G G G G G
19 chr19_11428739 0 11428739 C C C C C C C C A A A A C C C C C C C C
19 chr19_11434106 0 11434106 G G G G G G G G C C C C G G G G G G G G
19 chr19_11436739 0 11436739 G G G G G G G G G G G G C C G G G G G G
19 chr19_11463220 0 11463220 A A A A A A C C A A A A A A A A A A A A
19 chr19_11501860 0 11501860 G G G G G G G G G G G G G G G T G G G G
19 chr19_11526746 0 11526746 A A A A A A A A T T A T A A A A A A A A
19 chr19_11529311 0 11529311 G G G G G G G G G G G G G G G G T T G G
19 chr19_11534586 0 11534586 C C C C C C G G C C C C C C C C C C C C
19 chr19_11547107 0 11547107 G G G G G G G G C C C C G G G G G G G G
19 chr19_11552696 0 11552696 T T T T G T T T T T T T T T T T T T T T
19 chr19_11558684 0 11558684 G G G G G G G G T T T T G G G G G G G G
19 chr19_11578775 0 11578775 C C G G G G C C C C C C G G G G G G C C
19 chr19_11580534 0 11580534 T T T T T T T T A A A A T T T T T T T T
19 chr19_11582414 0 11582414 T T G G G T T T T T T T T T T T T T T T
19 chr19_11628548 0 11628548 G G G G G G G G C C C C G G G G G G G G
19 chr19_11651459 0 11651459 A C A A A A A A A A A A A A A A A A A A
19 chr19_11653322 0 11653322 A A A A A A A A C C C C A A A A A A A A
19 chr19_11654134 0 11654134 C C C C C C C C A A A A C C C C C C C C
19 chr19_11666018 0 11666018 T T T T T T T T A T A A T T T T T T T T
19 chr19_11685785 0 11685785 G G G G G G G G G G G G G G G G C G G G
19 chr19_11690881 0 11690881 C G G G G G G G G G G G G G G G G G G G
19 chr19_11692500 0 11692500 T T T T T T T T T T T T G G G G T T T T
19 chr19_11700016 0 11700016 C C C C C C C G C C C C C C C C C C C C
19 chr19_11747853 0 11747853 G G G G G G G G G G G G G G G G T T G G
19 chr19_11754613 0 11754613 C C G G G G C C G G G G G G G G G G C C
19 chr19_11762289 0 11762289 C C C C C C C C G G C G C C C C C C C C
19 chr19_11767386 0 11767386 G G G G C C G G G G G G G G G G G G G G
19 chr19_11795381 0 11795381 G G G G G G G G G G G G G G G G T T G G
19 chr19_11797925 0 11797925 G G G G G G G G C C C C G G G G G G G G
19 chr19_11811247 0 11811247 T T T T T T T T T T T T T T T T A T T T
19 chr19_11851974 0 11851974 C G C C C C C C C C C C C C C C C C G G
19 chr19_11897704 0 11897704 C C C C C C C C A A A A C C C C C C C C
19 chr19_11929653 0 11929653 G G G G G G G G C C C C G G G G G G G G
19 chr19_11942914 0 11942914 C C C C C C C C G G G G C C C C C C C C
19 chr19_11945309 0 11945309 T T T T T T T T T T T T G G G G G G T T
19 chr19_11947444 0 11947444 A A A A A A A A C C C C A A A A A A A A
19 chr19_11963180 0 11963180 A A A A A A A A A A A A A A A A C C A A
19 chr19_12017022 0 12017022 G G G G G G G G G G G G G G C G G G G G
19 chr19_12021156 0 12021156 A A A A A A A A A C A A A A A A A A A A
19 chr19_12024971 0 12024971 T T T T T T T T T T T T T T T T G G T T
19 chr19_12038410 0 12038410 T T T T T T T T T T T T T T G T T T T T
19 chr19_12068193 0 12068193 T T T T T T T T G G G G T T T T T T T T
19 chr19_12085001 0 12085001 C C C C C C C C C C C C C C C G C C C C
19 chr19_12095892 0 12095892 T T A A T T T T T T T T T T T T T T T T
19 chr19_12106945 0 12106945 G G G G G G G G T T T T G G G G G G G G
19 chr19_12112085 0 12112085 T T G G T T T T T T T T T T T T T T T T
19 chr19_12112921 0 12112921 G G T T G G G G G G G G G G G G G G G G
19 chr19_12138378 0 12138378 T T A A A A T T T T T T T T T T T T T T
19 chr19_12148473 0 12148473 T T T T G T T T T T T T T T T T T T T T
19 chr19_12159184 0 12159184 A A T T T T A A T T T T T T T T T T A A
19 chr19_12189204 0 12189204 G G G G G G G G G G G G G G C C G G G G
19 chr19_12198405 0 12198405 G G C C C C C C C C C C C C C C C C G G
19 chr19_12205555 0 12205555 G G G G G G G G G T T T G G G G G G G G
19 chr19_12220748 0 12220748 G G C C C C C C C C C C C C C C C C G G
19 chr19_12232024 0 12232024 G G C C C C G G G G G G G G G G G G G G
19 chr19_12264524 0 12264524 G G G G G G G G G G G G C G G G G G G G
19 chr19_12295379 0 12295379 C C C C C C C C G G G G G G G G G G C C
19 chr19_12295933 0 12295933 T T G G T T T T T T T T T T T T T T T T
19 chr19_12296758 0 12296758 T T A A A A T T A A A A T T T T T T T T
19 chr19_12303148 0 12303148 G G T T T T T T T T T T T T T T T T T T
19 chr19_12349574 0 12349574 G G G G G G G G G G G T G G G G G G G G
19 chr19_12370806 0 12370806 C C C C C C C C C C C C G G C C G G C C
19 chr19_12379817 0 12379817 T T T T T T T T T T T T T T G G T T T T
19 chr19_12422340 0 12422340 A A A A A A C C A A A A A A A A A A A A
19 chr19_12424801 0 12424801 A A A A A A A A A A A A A A T T A A A A
19 chr19_12430663 0 12430663 G G G G G G G G T T T T G G G G G G G G
19 chr19_12437772 0 12437772 C C C C C G C C C C C C C C C C C C C C
19 chr19_12448525 0 12448525 G G G G G G G G G G G G G G C G G G G G
19 chr19_12456710 0 12456710 G G G G G G G G G G G G G G C G G G G G
19 chr19_12476268 0 12476268 G G G G G G G G G G G G G G G G C G G G
19 chr19_12489773 0 12489773 G G G G G G G G G G G G G T G G G G G G
19 chr19_12496973 0 12496973 A A C C C C A A A A A A A A A A A A A A
19 chr19_12497932 0 12497932 C C C C C C C C C C C C C G C C C C C C
19 chr19_12509974 0 12509974 G G G G G G G G C C C C G G G G G G G G
19 chr19_12513465 0 12513465 G G G G G G G G C C C C G G G G G G G G
19 chr19_12513486 0 12513486 A A A A A A A A A A A C A A A A A A A A
19 chr19_12526935 0 12526935 C C C C C C C C A A A A C C C C C C C C
19 chr19_12530007 0 12530007 T T T T A A T T T T T T T T T T T T T T
19 chr19_12532738 0 12532738 T T G G T T T T T T T T T T T T T T T T
19 chr19_12534652 0 12534652 T T T T T T T T A A A A T T T T T T T T
19 chr19_12548514 0 12548514 T T A A A T T T A A A A T T T T T T T T
19 chr19_12562071 0 12562071 A A A A A A A A C C C C A A A A A A A A
19 chr19_12601015 0 12601015 G G T T T T G G T T T T T T T T T T G G
19 chr19_12616238 0 12616238 G G G G G G G G G G G G C C G G G G G G
19 chr19_12620027 0 12620027 C C C C C C C C C C C C C C A A C C C C
19 chr19_12634182 0 12634182 G G G G G G G G G G G G G G G T G G G G
19 chr19_12638567 0 12638567 A A A A A A A A A A A A A A A A A T A A
19 chr19_12648274 0 12648274 G G T T G G G G G G G G G G G G G G G G
19 chr19_12661497 0 12661497 G G G G G G G G G G G G G G G G C C G G
19 chr19_12688224 0 12688224 C C C C C C C C C C C G C C C C C C C C
19 chr19_12697666 0 12697666 C C C C C C C C C C C C C G C C C C C C
19 chr19_12759517 0 12759517 C C C G C C C C C C C C C C C C C C C C
19 chr19_12771188 0 12771188 T T T T T T T T G G G G T T T T T T T T
19 chr19_12773179 0 12773179 C C C C C C C C C G C G C C C C C C C C
19 chr19_12773466 0 12773466 A A A T T T A A A A A A A A A A A A A A
19 chr19_12780991 0 12780991 T T T T T T T T G G G G T T T T T T T T
19 chr19_12829607 0 12829607 A A A A A A A A A A A A C C A A C C A A
19 chr19_12835341 0 12835341 A C A A A A A A A A A A A A A A A A A A
19 chr19_12863261 0 12863261 A A A A A A A A A T A A A A A A A A A A
19 chr19_12901561 0 12901561 C C G G G G C C G G G G G G G G G G C C
19 chr19_12909089 0 12909089 T T T T T T T T T T T T T T T T A A T T
19 chr19_12910481 0 12910481 C C C C C C C C A A A A C C C C C C C C
19 chr19_12911476 0 12911476 A A T T A A A A A A A A A A A A A A A A
19 chr19_12918602 0 12918602 G G T T G G G G G G G G G G G G G G G G
19 chr19_12921652 0 12921652 G G G G G G G G G G G G G T G G G G G G
19 chr19_12926355 0 12926355 A A A A A A A A A C A C A A A A A A A A
19 chr19_12927480 0 12927480 C C C C C C C C C C C C A C C C C C C C
19 chr19_12938824 0 12938824 G G G G G G G G G G G G G G G G C G G G
19 chr19_12947865 0 12947865 T T A T A A T T T T T T T T T T T T T T
19 chr19_12989769 0 12989769 G G G G C C G G G G G G G G G G G G G G
19 chr19_12989813 0 12989813 A A A A A A A A A A A A A A A C A A A A
19 chr19_13009383 0 13009383 T T T T A A T T T T T T T T T T T T T T
19 chr19_13015432 0 13015432 T T T T T T T T T T T T T T G T T T T T
19 chr19_13016802 0 13016802 G G G G G G G G T T T T G G G G G G G G
19 chr19_13058437 0 13058437 T T T T T T T T G T G T T T T T T T T T
19 chr19_13067826 0 13067826 G G G G G G G G C C C C G G G G G G G G
19 chr19_13082448 0 13082448 C C C C C C C C C C C C C C C C G G C C
19 chr19_13108530 0 13108530 C C C C C C C C C G C G C C C C C C C C
19 chr19_13122313 0 13122313 G G G G G G C G G G G G G G G G G G G G
19 chr19_13136790 0 13136790 C C C C C C C C C C G G C C C C C C C C
19 chr19_13141168 0 13141168 C C C C C C C C A A A A C C C C C C C C
19 chr19_13152350 0 13152350 G G G T G G G G G G G G G G G G G G G G
19 chr19_13181326 0 13181326 C C C C C G C C C C C C C C C C C C C C
19 chr19_13198898 0 13198898 T T G G T T T T T T T T T T T T T T T T
19 chr19_13226046 0 13226046 A A A A A A A A T T T T A A A A A A A A
19 chr19_13236388 0 13236388 G G G G G T G G G G G G G G G G G G G G
19 chr19_13249343 0 13249343 G G G G G G G G C C C C G G G G G G G G
19 chr19_13252678 0 13252678 A A A A A A A A T T T T A A A A A A A A
19 chr19_13258598 0 13258598 C C C C C C C C G G G G C C C C C C C C
19 chr19_13277518 0 13277518 A A A A A A A A C C C C A A A A A A A A
19 chr19_13338606 0 13338606 T T T T T T T T A T A T T T T T T T T T
19 chr19_13358944 0 13358944 C G C C C C C C C C C C C C C C C C C C
19 chr19_13370665 0 13370665 G G G G G G G G G G G G T T G G G G G G
19 chr19_13400586 0 13400586 A A A A A A A A C C C C A A A A A A A A
19 chr19_13404619 0 13404619 C C C C C C C C C C C C G G C C C C C C
19 chr19_13424071 0 13424071 T T T T T T T T T T T T T T T T A A T T
19 chr19_13468248 0 13468248 T T T T T T T T T T G T T T T T T T T T
19 chr19_13475283 0 13475283 T T T T T T G T T T T T T T T T T T T T
19 chr19_13476024 0 13476024 T T A A A A T T A A A A A A A A A A T T
19 chr19_13478060 0 13478060 A A A A A T A A A A A A A A A A A A A A
19 chr19_13525119 0 13525119 G G G G G G G G G G G G G G G G G T G G
19 chr19_13532376 0 13532376 G G G G G G G G T T T T G G G G G G G G
19 chr19_13532863 0 13532863 C C C C C C C C A A A A C C C C C C C C
19 chr19_13540305 0 13540305 G G G G G G G G C G G G G G G G G G G G
19 chr19_13550425 0 13550425 G G G G G G G G G G G G C G G G G G G G
19 chr19_13559454 0 13559454 A A A A A A A A C C C C A A A A A A A A
19 chr19_13560947 0 13560947 T T T T T T T T G G G G T T T T T T T T
19 chr19_13570212 0 13570212 C C C C C C C C G G G G C C C C C C C C
19 chr19_13571538 0 13571538 T T T T T T T T G T G T T T T T T T T T
19 chr19_13582658 0 13582658 T T T T T T T T G T G T T T T T T T T T
19 chr19_13589545 0 13589545 C C C C C C C C A C C C C C C C C C C C
19 chr19_13597564 0 13597564 C C C C C C C C C C C C A C C C C C C C
19 chr19_13600832 0 13600832 A A A A A A A A A A A A A C A C C C A A
19 chr19_13608424 0 13608424 C C A C C C C C C C C C C C C C C C C C
19 chr19_13653120 0 13653120 T T T T T T T T G G G G T T T T T T T T
19 chr19_13686256 0 13686256 G G G G G G G G G G G G G T G G G G G G
19 chr19_13689705 0 13689705 G G G G G G G G T T T T G G G G G G G G
19 chr19_13696154 0 13696154 A A A A A A A A C C C C A A A A A A A A
19 chr19_13699349 0 13699349 C C C C C C C C C G C C C C C C C C C C
19 chr19_13699644 0 13699644 C C C C C C G G C C C C C C C C C C C C
19 chr19_13707335 0 13707335 A A A A A A C C A A A A A A A A A A A A
19 chr19_13722400 0 13722400 G G G G G G G G G G G G G G G G G T G G
19 chr19_13732736 0 13732736 C C A A A A A A A A A A A A A A A A A A
19 chr19_13732830 0 13732830 C C C C C C C C C C A C C C C C C C C C
19 chr19_13733684 0 13733684 A A A A A A A A A A A A A A T T A A A A
19 chr19_13741450 0 13741450 C C A A A A C C A A A A A A A A A A C C
19 chr19_13750101 0 13750101 G G G G G T G G G G G G G G G G G G G G
19 chr19_13765296 0 13765296 G G G G G G C G G G G G G G G G G G G G
19 chr19_13783124 0 13783124 A A A A A A A A A A A T A A A A A A A A
19 chr19_13842083 0 13842083 G G G G G G G G G G G G G G G G C G G G
19 chr19_13928652 0 13928652 T T G G G G T T G G G G G G G G G G T T
19 chr19_13934205 0 13934205 C C C C C C C C C C C C G G C C C C C C
19 chr19_13936624 0 13936624 C C C C C C C C A C A C C C C C C C C C
19 chr19_13942982 0 13942982 C C A A A A C C A A A A C C C C C C C C
19 chr19_13944055 0 13944055 G G C C G G G G G G G G G G G G G G G G
19 chr19_13951495 0 13951495 G G G G G G G G G G G G G T G G G G G G
19 chr19_13960078 0 13960078 T T T T T T T T T T T T A A A T T T T T
19 chr19_13965063 0 13965063 C C C G C C C C C C C C C C C C C C C C
19 chr19_13967616 0 13967616 C C A A C C C C C C C C C C C C C C C C
19 chr19_14012332 0 14012332 T T G T T T T T T T T T T T T T T T T T
19 chr19_14014289 0 14014289 G G C G G G G G G G G G G G G G G G G G
19 chr19_14033217 0 14033217 G G G G G G G G C C C C G G G G G G G G
19 chr19_14038437 0 14038437 C C G G G G C C G G G G G G G G G G C C
19 chr19_14039777 0 14039777 G G G G G G G G G G G G G G G G C G G G
19 chr19_14048688 0 14048688 G G G G G G G G C C C C G G G G G G G G
19 chr19_14054351 0 14054351 T T T T T T T T A A A A T T T T T T T T
19 chr19_14108466 0 14108466 A A A A A A A A C C C C A A A A A A A A
19 chr19_14126788 0 14126788 G G G G G T G G G G G G G G G G G G G G
19 chr19_14142976 0 14142976 A A A A A A A A A A A A A A C C A A A A
19 chr19_14147604 0 14147604 A A A A A A A A A A A A A A T T A A A A
19 chr19_14152782 0 14152782 A A A A A A C C A A A A A A A A A A A A
19 chr19_14194258 0 14194258 G G G T G G G G G G G G G G G G G G G G
19 chr19_14196334 0 14196334 C C C C C C C C A A A A A A A A A A C C
19 chr19_14199450 0 14199450 A A A T A A A A A A A A A A A A A A A A
19 chr19_14199770 0 14199770 C C C C C C C C C C C C C C C C G G C C
19 chr19_14231474 0 14231474 A A A A A A A A A A A A A A A A A C A A
19 chr19_14241372 0 14241372 C C C C C C C C C C C C C C A C C C C C
19 chr19_14244467 0 14244467 G T G G G G T T G G G G G G G G G G G G
19 chr19_14259653 0 14259653 A A A A A A A A A A A A A A A A C C A A
19 chr19_14272158 0 14272158 C C C C C C C C A A A A C C C C C C C C
19 chr19_14277351 0 14277351 C G G G G G G G G G G G G G G G G G G G
19 chr19_14279406 0 14279406 T T T T T T T T T T T T T T T T G T T T
19 chr19_14282588 0 14282588 G G G G G G G G T T T T G G G G G G G G
19 chr19_14293434 0 14293434 A A A A A A A A A A A A A A C C A A A A
19 chr19_14305004 0 14305004 A A A A A A A A A C A A A A A A A A A A
19 chr19_14321172 0 14321172 G G G G G G G G C C C C G G G G G G G G
19 chr19_14331081 0 14331081 G G G G G G G G G G G G G G G T G G G G
19 chr19_14336451 0 14336451 C C C C C G C C C C C C C C C C C C C C
19 chr19_14348782 0 14348782 G G G G G G G G G G G G C G G G G G G G
19 chr19_14353061 0 14353061 A C C C C C C C C C C C C C C C C C C C
19 chr19_14372796 0 14372796 A A A A A A A A A A A A A T A A A A A A
19 chr19_14376011 0 14376011 A C A A A A A A A A A A A A A A A A A A
19 chr19_14379903 0 14379903 G G G G G G G G G G G G C G G G G G G G
19 chr19_14385338 0 14385338 A A A A A A A A A A A A A A C C A A A A
19 chr19_14387557 0 14387557 T T T T T T T T T T T T T T G G T T T T
19 chr19_14391513 0 14391513 G G G G G G G G C G C G G G G G G G G G
19 chr19_14396992 0 14396992 C C C C C C C C G G G G G G G G G G C C
19 chr19_14403613 0 14403613 A A A A A A A A A A A C A A A A A A A A
19 chr19_14420343 0 14420343 G G T T G G G G G G G G G G G G G G G G
19 chr19_14422275 0 14422275 A A A A A A A A C C C C A A A A A A A A
19 chr19_14422745 0 14422745 C C C C C C C C A A A A C C C C C C C C
19 chr19_14427503 0 14427503 T T T T T T G T T T T T T T T T T T T T
19 chr19_14439531 0 14439531 A A A A A A A A A A A A A C A A A A A A
19 chr19_14480655 0 14480655 C C C C C C C C C C C C A C C C C C C C
19 chr19_14510301 0 14510301 A A A A A A A A A T A T A A A A A A A A
19 chr19_14531754 0 14531754 G G G G G G G G T T T T G G G G G G G G
19 chr19_14537460 0 14537460 G G G G G G G G T T T T G G G G G G G G
19 chr19_14572535 0 14572535 C C C C C C C C C G C G C C C C C C C C
19 chr19_14583185 0 14583185 A A T T T T A A A A A A A A A A A A A A
19 chr19_14586949 0 14586949 C C A A C C C C C C C C C C C C C C C C
19 chr19_14603751 0 14603751 G G G G G G G G G G G G G G G T G G G G
19 chr19_14607443 0 14607443 G G G G G G G G G G G G G G G G G T G G
19 chr19_14614639 0 14614639 C C C C C C C C C C C C G G C C C C C C
19 chr19_14689792 0 14689792 C C C C C C C C G G G G C C C C C C C C
19 chr19_14703191 0 14703191 A A C C C C A A C C C C C C C C C C A A
19 chr19_14704438 0 14704438 C C C C C C C C C C C C C C C C G G C C
19 chr19_14704903 0 14704903 C C A A A A C C A A A A A A A A A A C C
19 chr19_14705703 0 14705703 A A A A A A A A A A A A A A A A T T A A
19 chr19_14720888 0 14720888 C C C C C C C C C C C G C C C C C C C C
19 chr19_14721655 0 14721655 A A A A A A A A T T T T A A A A A A A A
19 chr19_14732109 0 14732109 G G G G G G G G C G G G G G G G G G G G
19 chr19_14778400 0 14778400 G G G G G T G G G G G G G G G G G G G G
19 chr19_14783581 0 14783581 C C G G C C C C C C C C C C C C C C C C
19 chr19_14784951 0 14784951 G G G G G G G G C C C C G G G G G G G G
19 chr19_14819853 0 14819853 A A T T A A A A A A A A A A A A A A A A
19 chr19_14820067 0 14820067 C C C C C C C C A A A A C C C C C C C C
19 chr19_14822069 0 14822069 C C G G C C C C C C C C C C C C C C C C
19 chr19_14834776 0 14834776 T T T T T T T T T T T T G G T T T T T T
19 chr19_14856204 0 14856204 C C C C C C C C C C C C C C C C A C C C
19 chr19_14876825 0 14876825 C C C C C C C C C C C C C C C C A A C C
19 chr19_14885531 0 14885531 G G G G G T G G G G G G G G G G G G G G
19 chr19_14891167 0 14891167 T T T T T T T T T T T T A T T T T T T T
19 chr19_14907756 0 14907756 G G T T T T T T T T T T T T T T T T G G
19 chr19_14948304 0 14948304 A C A A C C C C C C C C C C C C C C C C
19 chr19_14980248 0 14980248 A A A A A T A A A A A A A A A A A A A A
19 chr19_15003605 0 15003605 C C C C C C C C C C C C C C C C A C C C
19 chr19_15034585 0 15034585 T T T T T T T T A A A A T T T T T T T T
19 chr19_15071638 0 15071638 G G G G G G G T G G G G G G G G G G G G
19 chr19_15099278 0 15099278 C C C C C C C C C C C C C G C C C C C C
19 chr19_15099975 0 15099975 C C A A A C C C C C C C C C C C C C C C
19 chr19_15101819 0 15101819 A A A A A A A A T T T T A A A A A A A A
19 chr19_15110990 0 15110990 C C C C C C C C A C A C C C C C C C C C
19 chr19_15117284 0 15117284 C C C C C C C C A A A A C C C C C C C C
19 chr19_15120626 0 15120626 G G G G G G G G T T T T G G G G G G G G
19 chr19_15174455 0 15174455 A A A A A C A A A A A A A A A A A A A A
19 chr19_15183778 0 15183778 A A A A A A A A A A A A A A T T A A A A
19 chr19_15239191 0 15239191 G G G G G G G G G G G G G T G G G G G G
19 chr19_15256437 0 15256437 T T T T T T T T A T T T T T T T T T T T
19 chr19_15287113 0 15287113 T T T T T T T T A A A A T T T T T T T T
19 chr19_15287183 0 15287183 G G C C G G G G G G G G G G G G G G G G
19 chr19_15287880 0 15287880 C C A A A A C C A A A A A A A A A A C C
19 chr19_15295482 0 15295482 G G G G G G G G C C C C G G G G G G G G
19 chr19_15296216 0 15296216 T T T T T T T T T T T T T T T T A A T T
19 chr19_15310708 0 15310708 C C A A A C C C C C C C C C C C C C C C
19 chr19_15333755 0 15333755 T T T T T T T T G G G G T T T T T T T T
19 chr19_15395727 0 15395727 A A A A A A A A A A A A A A C C A A A A
19 chr19_15402119 0 15402119 A A A A A A A A C C C C A A A A A A A A
19 chr19_15424864 0 15424864 A A A A A A A A A A A A A A A A A C A A
19 chr19_15427321 0 15427321 G G G G G G G G T T T T G G G G G G G G
19 chr19_15428870 0 15428870 A A A A A A A A A T A A A A A A A A A A
19 chr19_15454893 0 15454893 C C C C C C C C C C C C A C C C C C C C
19 chr19_15469715 0 15469715 C C C C C C C C C C C C G G C C C C C C
19 chr19_15506322 0 15506322 T T G G T T T T T T T T T T T T T T T T
19 chr19_15509961 0 15509961 A A A A A A A A A A A A C C A A A A A A
19 chr19_15541944 0 15541944 T T T T T T T T T T T T T T A T T T T T
19 chr19_15563367 0 15563367 G G G G G G G G T T G T G G G G G G G G
19 chr19_15569811 0 15569811 T T T T T T T T T T A T T T T T T T T T
19 chr19_15588890 0 15588890 T T G G G G G G G G G G G G G G G G G G
19 chr19_15646854 0 15646854 T T T T T T T T T T G T T T T T T T T T
19 chr19_15655983 0 15655983 C C C C C G C C C C C C C C C C C C C C
19 chr19_15659878 0 15659878 A A A A A A A A A A A T A A A A A A A A
19 chr19_15660958 0 15660958 C C C C C C G G C C C C C C C C C C C C
19 chr19_15708699 0 15708699 T T T T T T T T T T T T T T T T G T T T
19 chr19_15709543 0 15709543 C C C C C C C C A A A A C C C C C C C C
19 chr19_15746078 0 15746078 C C C C C C C C C C C C A C C C C C C C
19 chr19_15748994 0 15748994 G G C C C G G G G G G G G G G G G G G G
19 chr19_15750265 0 15750265 G G G G G G G G C C C C G G G G G G G G
19 chr19_15760320 0 15760320 A A A A A T A A A A A A A A A A A A A A
19 chr19_15777855 0 15777855 T T T T G T T T T T T T T T T T T T T T
19 chr19_15786390 0 15786390 G G G G G G G G G G C G G G G G G G G G
19 chr19_15789134 0 15789134 G T T T T T T T T T T T T T T T T T T T
19 chr19_15802415 0 15802415 T T T T T T T T T T T T T T G G T T T T
19 chr19_15820366 0 15820366 G G G G G G G G C C C C G G G G G G G G
19 chr19_15838940 0 15838940 A A A A A A A A A T A A A A A A A A A A
19 chr19_15863488 0 15863488 A A A A A A A A A A A A A A C C A A A A
19 chr19_15870622 0 15870622 G G G G G G G G G G G G G G C G G G G G
19 chr19_15870623 0 15870623 T T T T T T T T A T A T T T T T T T T T
19 chr19_15882921 0 15882921 G G G G G T G G G G G G G G G G G G G G
19 chr19_15884822 0 15884822 T T T T T T T T T T T T A T T T T T T T
19 chr19_15889112 0 15889112 A A A A A A A A C C C C A A A A A A A A
19 chr19_15933909 0 15933909 C C C C C C C C G G G G C C C C C C C C
19 chr19_15954712 0 15954712 T T T T T T T T T T T T G T T T T T T T
19 chr19_15955605 0 15955605 C C C C C C C C A C A A C C C C C C C C
19 chr19_15974504 0 15974504 T T T T T T T T T T T T T T G T T T T T
19 chr19_15976652 0 15976652 A A A A A A A A A A A A T T T T T T A A
19 chr19_15978081 0 15978081 A A A A A A A A A A A A A C A A A A A A
19 chr19_15985313 0 15985313 A A A A A A A A T T A T A A A A A A A A
19 chr19_16002585 0 16002585 G G G G G G G G G G G G G G G T G G G G
19 chr19_16010238 0 16010238 C C C C C G C C C C C C C C C C C C C C
19 chr19_16018827 0 16018827 A T T T T T T T T T T T T T T T T T T T
19 chr19_16028624 0 16028624 A A A A A A A A T T T T A A A A A A A A
19 chr19_16057271 0 16057271 A A T T A T A A T T T T A A A A A A A A
19 chr19_16062565 0 16062565 G G G G G G G G T T T T G G G G G G G G
19 chr19_16072483 0 16072483 A A C C A A A A A A A A A A A A A A A A
19 chr19_16073191 0 16073191 A A A A A A A A C C C C A A A A A A A A
19 chr19_16077982 0 16077982 A A A A A A A A A A A A A C A A A A A A
19 chr19_16109432 0 16109432 C C C C A C C C C C C C C C C C C C C C
19 chr19_16113131 0 16113131 C C C C A C C C C C C C C C C C C C C C
19 chr19_16138573 0 16138573 T T T T T T T T G G G G T T T T T T T T
19 chr19_16154052 0 16154052 G G G G T T G G T T T T T T T T T T G G
19 chr19_16154351 0 16154351 C C C C C C C C A C A A C C C C C C C C
19 chr19_16157501 0 16157501 C C C C G G C C C C C C C C C C C C C C
19 chr19_16172763 0 16172763 T T T T T T T T A T T T T T T T T T T T
19 chr19_16202508 0 16202508 C C C C C C C C C C C G C C C C C C C C
19 chr19_16211239 0 16211239 G G G G G G G G G G G G C C C C G G G G
19 chr19_16262812 0 16262812 A A C C C C A A C C C C C C C C C C A A
19 chr19_16264634 0 16264634 T T T T T T T T T T T T A T T T T T T T
19 chr19_16264854 0 16264854 T T T T T T T T G T T T T T T T T T T T
19 chr19_16282001 0 16282001 C C C C C C C C G G G G C C C C C C C C
19 chr19_16288440 0 16288440 G G G G G G G G C G G G G G G G G G G G
19 chr19_16303968 0 16303968 A A A A A A A A A A A A T T T T A A A A
19 chr19_16312917 0 16312917 A A A A A A A A C C C C A A A A A A A A
19 chr19_16316076 0 16316076 A A A A A A A A A A A A A C A A A A A A
19 chr19_16339167 0 16339167 A A A A A A A A A A A C A A A A A A A A
19 chr19_16345009 0 16345009 A A A A A A A A A A A C A A A A A A A A
19 chr19_16353367 0 16353367 C C C C C C C C C C C C C G C C C C C C
19 chr19_16355895 0 16355895 T T T T T T T T T T T T T T A A T T T T
19 chr19_16360046 0 16360046 C C C C C C C G C C C C C C C C C C G G
19 chr19_16376038 0 16376038 G G G G G G G G G G G G G G T T G G G G
19 chr19_16377569 0 16377569 A A A A A A A A A A A C A A A A A A A A
19 chr19_16378588 0 16378588 T T T T T T T T T T T T A T T T T T T T
19 chr19_16400066 0 16400066 A A T T A T A A A A A A A A A A A A A A
19 chr19_16432006 0 16432006 G G G G G G G G G G G G G G G G C C G G
19 chr19_16436255 0 16436255 T T T T T T T T G T G G T T T T T T T T
19 chr19_16437239 0 16437239 A A C C C C A A C C C C C C C C C C C C
19 chr19_16487593 0 16487593 C C C C C G C C C C C C C C C C C C C C
19 chr19_16493805 0 16493805 G G G G G G G G G G G G G G C C G G G G
19 chr19_16496361 0 16496361 G G G G G G G G C C C C G G G G G G G G
19 chr19_16503069 0 16503069 G G G G G G G G G G G G G G G G T T G G
19 chr19_16509802 0 16509802 C C C C C C C C A A A A C C C C C C C C
19 chr19_16526059 0 16526059 G G G G G G G G C C C C G G G G G G G G
19 chr19_16543710 0 16543710 C C C C C C C C A A A A C C C C C C C C
19 chr19_16551211 0 16551211 G G T T G G G G G G G G G G G G G G G G
19 chr19_16558193 0 16558193 G G G G G G G G T T T T G G G G G G G G
19 chr19_16562054 0 16562054 C C C C C C C C C C C G C C C C C C C C
19 chr19_16599125 0 16599125 C C C C C C C C A A A A A A A A A A C C
19 chr19_16614612 0 16614612 G G C C C C C C C C C C C C C C C C C C
19 chr19_16616179 0 16616179 C C C C C C C C C C C C C C C C A A C C
19 chr19_16640250 0 16640250 G G T T T T G G T T T T T T T T T T G G
19 chr19_16652431 0 16652431 G G G G G G G G T T T T G G G G G G G G
19 chr19_16665908 0 16665908 T T T T G T T T T T T T T T T T T T T T
19 chr19_16703669 0 16703669 C C C C C C C C G G G G C C C C C C C C
19 chr19_16709117 0 16709117 T T A A A A T T T T T T T T T T T T T T
19 chr19_16715825 0 16715825 C C C C C C C C C C C G C C C C C C C C
19 chr19_16749553 0 16749553 C C C C C C C C A A A A C C C C C C C C
19 chr19_16756290 0 16756290 C C A A A A C C A A A A A A A A A A C C
19 chr19_16766822 0 16766822 G G G G G G G G G G G G C C C C C C G G
19 chr19_16767635 0 16767635 G G G G G G G G G G G G C C C C C C G G
19 chr19_16775507 0 16775507 T T T T T T T T A T A T T T T T T T T T
19 chr19_16785697 0 16785697 T T T T T T T T G G G G T T T T T T T T
19 chr19_16805430 0 16805430 A A A A A A A A A A A A A T A A A A A A
19 chr19_16818847 0 16818847 T T T T T T T T T T G T T T T T T T T T
19 chr19_16838094 0 16838094 G G G G G G G G C G G G G G G G G G G G
19 chr19_16843115 0 16843115 G G G G G G G G G G G G C G G G G G G G
19 chr19_16871861 0 16871861 C C C C C C C C C C C C A A A A A A C C
19 chr19_16875989 0 16875989 A A A A A A A A C C C C A A A A A A A A
19 chr19_16899633 0 16899633 C C C C A C C C C C C C C C C C C C C C
19 chr19_16904866 0 16904866 G G G G G G G G T T T T G G G G G G G G
19 chr19_16931820 0 16931820 A A A A A A A A A C A C A A A A A A A A
19 chr19_16932877 0 16932877 T T T T T T T T T T T T G G T T T T T T
19 chr19_16978361 0 16978361 G G G G G G G G C C C C G G G G G G G G
19 chr19_17024492 0 17024492 G G T T T T G G G G G G G G G G G G G G
19 chr19_17029054 0 17029054 A A C C C C C C C C C C C C C C C C A A
19 chr19_17047310 0 17047310 G G G G G G G G G G G G G G G G G T G G
19 chr19_17052945 0 17052945 T T T T T T T T G G G G T T T T T T T T
19 chr19_17075052 0 17075052 A A T T T T T T T T T T T T T T T T A A
19 chr19_17076618 0 17076618 T T T T T T T T A A A A T T T T T T T T
19 chr19_17138037 0 17138037 G G G G G G G G G G G T G G G G G G G G
19 chr19_17142838 0 17142838 C C C C C C C C C C C C C C G G C C C C
19 chr19_17163959 0 17163959 C C C C C C C C C C C C C C C C A A C C
19 chr19_17165643 0 17165643 C C C C C C C C C C C C A A C C C C C C
19 chr19_17166438 0 17166438 A A A A A A A A A A A A A A T T A A A A
19 chr19_17168283 0 17168283 A A A A A A A A A A A A A C A A A A A A
19 chr19_17188134 0 17188134 A A A A A A A A T T T T T T A A T T A A
19 chr19_17210188 0 17210188 G G G G G G G G C C C C G G G G G G G G
19 chr19_17238920 0 17238920 G G G G G G G G T T T T G G G G G G G G
19 chr19_17250569 0 17250569 C C C C C C C C A A A A C C C C C C C C
19 chr19_17262396 0 17262396 A A A A A A A A A A A A A A A C A A A A
19 chr19_17282594 0 17282594 G G G G C G G G G G G G G G G G G G G G
19 chr19_17308119 0 17308119 G G G G G G G G G G G T G G G G G G G G
19 chr19_17322176 0 17322176 G G G G G G G G G G G G C G G G G G G G
19 chr19_17322319 0 17322319 C G C C C C G G C C C C C C C C C C C C
19 chr19_17383501 0 17383501 A A A A C C A A A A A A A A A A A A A A
19 chr19_17391539 0 17391539 C C C C C C C C C C C C C C A A C C C C
19 chr19_17399696 0 17399696 C C C C C C C C A A A A C C C C C C C C
19 chr19_17410862 0 17410862 C C C C C C C C G G G G C C C C C C C C
19 chr19_17431433 0 17431433 C C C C C C C C G G G G C C C C C C C C
19 chr19_17431980 0 17431980 C C A A C C C C C C C C C C C C C C C C
19 chr19_17433051 0 17433051 A T A A A A A A A A A A A A A A A A A A
19 chr19_17452441 0 17452441 G G G G G G G G G G G G G G C G G G G G
19 chr19_17455386 0 17455386 A A A A A A A A T T T T A A A A A A A A
19 chr19_17460703 0 17460703 G G C C G G G G G G G G G G G G G G G G
19 chr19_17462809 0 17462809 C C C C C C A C C C C C C C C C C C C C
19 chr19_17465104 0 17465104 A T A A A A A A A A A A A A A A A A A A
19 chr19_17494744 0 17494744 T T T T T T T T T T T T T T G G T T T T
19 chr19_17509324 0 17509324 G G G G G G G G T T T T G G G G G G G G
19 chr19_17575696 0 17575696 T T T T T T T T T T A T T T T T T T T T
19 chr19_17631676 0 17631676 G G G G G G G G C C C C G G G G G G G G
19 chr19_17639017 0 17639017 A A A A A A A A T T A T A A A A A A A A
19 chr19_17681396 0 17681396 T T T T T T T T G G G G T T T T T T T T
19 chr19_17686332 0 17686332 G G G G G G G G G G G T G G G G G G G G
19 chr19_17697905 0 17697905 T T T T T T A A T T T T T T T T T T T T
19 chr19_17710546 0 17710546 T T T T T T T T T T T T G G T T T T T T
19 chr19_17726545 0 17726545 T T T T T T T T A A A A T T T T T T T T
19 chr19_17731294 0 17731294 C C A A A A C C A A A A A A A A A A C C
19 chr19_17743359 0 17743359 T T T T T T G G T T T T T T T T T T T T
19 chr19_17746107 0 17746107 C C C C C C C C A C C C C C C C C C C C
19 chr19_17747045 0 17747045 A A A A A A A A A A A A A A T T A A A A
19 chr19_17755888 0 17755888 T T T T T T T T T T T T T T T T A A T T
19 chr19_17758776 0 17758776 G G G G G G G G C C C C G G G G G G G G
19 chr19_17762356 0 17762356 C C C C C C C C C C C G C C C C C C C C
19 chr19_17791844 0 17791844 C C A A A A C C A A A A A A A A A A C C
19 chr19_17806462 0 17806462 C C A A C C C C C C C C C C C C C C C C
19 chr19_17807671 0 17807671 T T T T T T T T A A A A T T T T T T T T
19 chr19_17817107 0 17817107 C C C C C C C C C C C C C C A C C C C C
19 chr19_17825523 0 17825523 C C C C C C C C C C C C C G C C C C C C
19 chr19_17837488 0 17837488 G G G G G G G G G G G G G G G G G T G G
19 chr19_17850367 0 17850367 A A A A A A A A A A A C A A A A A A A A
19 chr19_17889001 0 17889001 C C C C C C C C C C C C C C C G C C C C
19 chr19_17889097 0 17889097 C C C C C C C C A A A A C C C C C C C C
19 chr19_17891553 0 17891553 C C A A A C C C C C C C C C C C C C C C
19 chr19_17917003 0 17917003 T T T T G G T T T T T T T T T T T T T T
19 chr19_17933034 0 17933034 T T T T G G T T T T T T T T T T T T T T
19 chr19_17948863 0 17948863 C C C C C C C C C C C C G G C C C C C C
19 chr19_17985040 0 17985040 T T T T T T A A T T T T T T T T T T T T
19 chr19_17987869 0 17987869 T T T T T T T T A A A A T T T T T T T T
19 chr19_18018066 0 18018066 T T T T T T T T G G G G T T T T T T T T
19 chr19_18020606 0 18020606 C C C C G G C C C C C C C C C C C C C C
19 chr19_18036752 0 18036752 C C C C C C C C C C C C C C G G C C C C
19 chr19_18064989 0 18064989 T T G G G G G G G G G G G G G G G G G G
19 chr19_18067887 0 18067887 G G C C C C G G C C C C C C C C C C G G
19 chr19_18080899 0 18080899 A A A A A A A A A A A A A A C C A A A A
19 chr19_18082822 0 18082822 C C C C C C C C G G G G C C C C C C C C
19 chr19_18112506 0 18112506 T T T T G T T T T T T T T T T T T T T T
19 chr19_18141542 0 18141542 T T T T T T T T T T G G T T T T T T T T
19 chr19_18146579 0 18146579 G G C C C C G G C C C C C C C C C C G G
19 chr19_18202120 0 18202120 A A A A A A A A A T A A A A A A A A A A
19 chr19_18228113 0 18228113 T T T T T T T T T T T T T T T T G G T T
19 chr19_18245913 0 18245913 A A A A A A A A A A A T A A A A A A A A
19 chr19_18255596 0 18255596 C C A A A A C C A A A A A A A A A A C C
19 chr19_18280649 0 18280649 T T T T T T T T T T T T T T G G T T T T
19 chr19_18331303 0 18331303 C C C C C C C C C G C C C C C C C C C C
19 chr19_18340874 0 18340874 C C C C C C C C C C C C C G C C C C C C
19 chr19_18358689 0 18358689 T T T T A T T T T T T T T T T T T T T T
19 chr19_18364819 0 18364819 G G G G G G G G G G G T G G G G G G G G
19 chr19_18367836 0 18367836 G G G G G G G T G G G G G G G G G G G G
19 chr19_18439400 0 18439400 C C C C C C C C A A A A C C C C C C C C
19 chr19_18442342 0 18442342 A C A A A A A A A A A A A A A A A A C C
19 chr19_18454740 0 18454740 G G C C G G G G G G G G G G G G G G G G
19 chr19_18469924 0 18469924 A A A A A A A A T T T T A A A A A A A A
19 chr19_18507837 0 18507837 G G G G G G G G C C C C G G G G G G G G
19 chr19_18533179 0 18533179 C C C C C C C C C G C C C C C C C C C C
19 chr19_18537299 0 18537299 A T T T T T T T T T T T T T T T T T T T
19 chr19_18554377 0 18554377 G G G T G G G G G G G G G G G G G G G G
19 chr19_18580192 0 18580192 C C C C C C C C C C C C A C C C C C C C
19 chr19_18594209 0 18594209 G G G G G G G G G G G G C G G G G G G G
19 chr19_18599181 0 18599181 A A A A A A A A A T A A A A A A A A A A
19 chr19_18602045 0 18602045 C C C C C C C C C C C C C C C C G G C C
19 chr19_18617238 0 18617238 A A A A A A A A A A A A A T A A A A A A
19 chr19_18641353 0 18641353 T T T T T T T T G G G G T T T T T T T T
19 chr19_18647732 0 18647732 A A A A A A A A C C C C A A A A A A A A
19 chr19_18664664 0 18664664 A A A A A A A A A A A A A T A A A A A A
19 chr19_18665559 0 18665559 A A A A A A A A A C C C A A A A A A A A
19 chr19_18678318 0 18678318 A A A A A A A A A A A A C C A A A A A A
19 chr19_18714940 0 18714940 C C C C C C C C C C C C C C A C C C C C
19 chr19_18719908 0 18719908 G G G G G G G G C G G G G G G G G G G G
19 chr19_18732055 0 18732055 A A A A A A A A A A A A A A A A C C A A
19 chr19_18741167 0 18741167 T T T T T T T T T T T T T T G T T T T T
19 chr19_18768434 0 18768434 A A A A A A A A A A A A A A A T A A A A
19 chr19_18777344 0 18777344 C C C C C C C C C C C C C G C C C C C C
19 chr19_18782796 0 18782796 C C C C C C C C C C A C C C C C C C C C
19 chr19_18788064 0 18788064 T T G G G G G T G G G G G G G G G G G G
19 chr19_18808160 0 18808160 C C C C C C C C A A A A C C C C C C C C
19 chr19_18855394 0 18855394 G G G G G G G G C G C G G G G G G G G G
19 chr19_18868229 0 18868229 A A A A A A A A T T T T A A A A A A A A
19 chr19_18908254 0 18908254 G G G G G G G G C G G G G G G G G G G G
19 chr19_18910980 0 18910980 T T T T T T T T T T T T T T T T A A T T
19 chr19_18913254 0 18913254 A A C C C C A A C C C C C C C C C C A A
19 chr19_18914575 0 18914575 A A A A T T A A A A A A A A A A A A A A
19 chr19_18921506 0 18921506 G G C C G G G G G G G G G G G G G G G G
19 chr19_18923343 0 18923343 T T T T T T G T T T T T T T T T T T T T
19 chr19_18936063 0 18936063 G G G G C G G G G G G G G G G G G G G G
19 chr19_18937313 0 18937313 G G G G G G G G C C C C G G G G G G G G
19 chr19_18949879 0 18949879 G G G G G G G G C G C G G G G G G G G G
19 chr19_18950900 0 18950900 T T T T T T T T T T T T T T G G T T T T
19 chr19_18954709 0 18954709 C C C C C C C C C C A C C C C C C C C C
19 chr19_18954786 0 18954786 A A A A A A A A A A A A A C A A A A A A
19 chr19_18987953 0 18987953 A A A A A A A A A A A A A A A A C C A A
19 chr19_18988773 0 18988773 A A A A A T A A A A A A A A A A A A A A
19 chr19_18989169 0 18989169 A A A A A T A A A A A A A A A A A A A A
19 chr19_19000321 0 19000321 G G C C G G G G G G G G G G G G G G G G
19 chr19_19073339 0 19073339 T T T T T T T T T T T T T T T T G G T T
19 chr19_19077333 0 19077333 G G G G G G G G C C C C G G G G G G G G
19 chr19_19093205 0 19093205 A A A A A A A A T T T T A A A A A A A A
19 chr19_19096734 0 19096734 G G G G G G G G G G G G G G G G C G G G
19 chr19_19103495 0 19103495 A A A A A A T T A A A A A A A A A A T T
19 chr19_19117006 0 19117006 G G G G G G G G G G G G G G G G C G G G
19 chr19_19138171 0 19138171 C C C C C C C C A A A A A A A A A A C C
19 chr19_19140909 0 19140909 G G G T T T G G G G G G G G G G G G G G
19 chr19_19148773 0 19148773 T T T T T T T T G G G G T T T T T T T T
19 chr19_19151031 0 19151031 C C C C C C C C C C C C A C C C C C C C
19 chr19_19160468 0 19160468 T T T T T T T T G G G G T T T T T T T T
19 chr19_19181622 0 19181622 G G G G G G G G G G G G G G C G G G G G
19 chr19_19182594 0 19182594 C C C C C C C C G G C G C C C C C C C C
19 chr19_19193482 0 19193482 A A A A A A A A A A A A A A A A C C A A
19 chr19_19199432 0 19199432 A A A A A T A A A A A A A A A A A A A A
19 chr19_19255400 0 19255400 T T T T A A T T T T T T T T T T T T T T
19 chr19_19271606 0 19271606 T T T T T T T T G G G G T T T T T T T T
19 chr19_19297789 0 19297789 T T T T T T T T T T T T A T T T T T T T
19 chr19_19319549 0 19319549 A A A A A A C C A A A A A A A A A A C C
19 chr19_19353141 0 19353141 C C C C A C C C C C C C C C C C C C C C
19 chr19_19359174 0 19359174 T T T T A T T T T T T T T T T T T T T T
19 chr19_19382055 0 19382055 G G G G G G G G G G G G T T T T G G G G
19 chr19_19402868 0 19402868 C C C C A C C C C C C C A C C C C C C C
19 chr19_19410018 0 19410018 G G G G C G G G G G G G G G G G G G G G
19 chr19_19414172 0 19414172 T T T T T T T T T T T T A T T T T T T T
19 chr19_19476662 0 19476662 T T T T T T T T G G G G T T T T T T T T
19 chr19_19520947 0 19520947 T T A A A A A A A A A A A A A A A A A A
19 chr19_19521796 0 19521796 A A A A A A A A T T T T A A A A A A A A
19 chr19_19542811 0 19542811 A A A A A C A A A A A A A A A A A A A A
19 chr19_19569569 0 19569569 T T T T T T T T A A A A T T T T T T T T
19 chr19_19573279 0 19573279 A A A A A A A A A A A A A A A A A C A A
19 chr19_19573318 0 19573318 G G G G G G G G T T T T G G G G G G G G
19 chr19_19579057 0 19579057 C C A C C C C C C C C C C C C C C C C C
19 chr19_19603879 0 19603879 A A A A A A A A A A C C A A A A A A A A
19 chr19_19606317 0 19606317 G G G G G G G G G G G G G G C G G G G G
19 chr19_19611689 0 19611689 T T T T T T T T T T T T T T G T T T T T
19 chr19_19620128 0 19620128 A A A A A A A A A A A A A A A T A A A A
19 chr19_19621615 0 19621615 A A A A A A A A T T T T A A A A A A A A
19 chr19_19622587 0 19622587 C C C C C C C C C C C C C C C C C G C C
19 chr19_19636908 0 19636908 C C C C C C C C C C C C C G C C C C C C
19 chr19_19647809 0 19647809 G G G G C C G G G G G G G G G G G G G G
19 chr19_19682351 0 19682351 G G G G G G T T G G G G G G G G G G G G
19 chr19_19735998 0 19735998 A C A A A A A A A A A A A A A A A A A A
19 chr19_19758915 0 19758915 C C C C C C C C C G C C C C C C C C C C
19 chr19_19762394 0 19762394 G G G G G G C C G G G G G G G G G G G G
19 chr19_19777877 0 19777877 C C C C C C C C C C C C C C C C A A C C
19 chr19_19781357 0 19781357 C C C C C C C C C G G G C C C C C C C C
19 chr19_19789107 0 19789107 A A A A A A A A A A A A A T A A A A A A
19 chr19_19794629 0 19794629 G G G G G G G G C G C C G G G G G G G G
19 chr19_19795238 0 19795238 T T T T T T T T A T A A T T T T T T T T
19 chr19_19802718 0 19802718 T T T T T T T T A T A A T T T T T T T T
19 chr19_19812551 0 19812551 A A A A A A A A A A A A C C C C C C A A
19 chr19_19831546 0 19831546 G G G G C C G G G G G G G G G G G G G G
19 chr19_19832562 0 19832562 G G G G G G G G G G G G G G G T G G G G
19 chr19_19834218 0 19834218 A A A A A A A A A A C C A A A A A A A A
19 chr19_19837828 0 19837828 T T T T T T T T T T T T T T A T T T T T
19 chr19_19852639 0 19852639 T T T T T T T T T T T T T T G G T T T T
19 chr19_19859206 0 19859206 T T T T T T T T T T T T T T T T A A T T
19 chr19_19878664 0 19878664 A A A A A A A A A A T T A A A A A A A A
19 chr19_19889845 0 19889845 G G G G G G G G C C C C G G G G G G G G
19 chr19_19909546 0 19909546 A A A A A A A A C C C C A A A A A A A A
19 chr19_19924283 0 19924283 G G G G G T G G G G G G G G G G G G G G
19 chr19_19946395 0 19946395 G G G G G G G G G G G G G G G G C C G G
19 chr19_19966374 0 19966374 G G G G G G G G G G G G G G G G C G G G
19 chr19_19969968 0 19969968 G G G G G G G G G G G G G T G G G G G G
19 chr19_19989143 0 19989143 T T T T T T T T G G G G T T T T T T T T
19 chr19_19995842 0 19995842 A A T T T T A A A A A A A A A A A A A A
19 chr19_20000299 0 20000299 A A A A A A A A A C A A A A A A A A A A
19 chr19_20029253 0 20029253 T T T T T T T T A A A A T T T T T T T T
19 chr19_20083510 0 20083510 A A A A A A A A A A A A A A A A C C A A
19 chr19_20083974 0 20083974 A A A A A A A A A A A A A A A C A A A A
19 chr19_20100236 0 20100236 C C A A A A C C C C C C C C C C C C C C
19 chr19_20122162 0 20122162 A A A A A A T T A A A A A A A A A A A A
19 chr19_20128028 0 20128028 A A A A A A A A A A A A A A A C A A A A
19 chr19_20129434 0 20129434 G G G G G G G G C C C C G G G G G G G G
19 chr19_20134403 0 20134403 T T T T A T T T T T T T T T T T T T T T
19 chr19_20142760 0 20142760 A A A A A A A A A A A A A A A T A A A A
19 chr19_20207970 0 20207970 C C C C C C C C C C C C C C C C A C C C
19 chr19_20208865 0 20208865 C C C C A A C C C C C C C C C C C C C C
19 chr19_20254979 0 20254979 A A A A A A A A C C C C A A A A A A A A
19 chr19_20258387 0 20258387 A A A A A A A A C C C C A A A A A A A A
19 chr19_20265765 0 20265765 G G C C C G G G G G G G G G G G G G G G
19 chr19_20281459 0 20281459 A A A A A A A A C C C C A A A A A A A A
19 chr19_20305983 0 20305983 T T T T T T T T T T T T T T T T G G T T
19 chr19_20307921 0 20307921 A A A A A A A A A A A A C C A A A A A A
19 chr19_20308087 0 20308087 C C C C C C C C C C C C G G C C C C C C
19 chr19_20314456 0 20314456 A A A A A A A A A A A T A A A A A A A A
19 chr19_20337384 0 20337384 C C G G G G C C C C C C C C C C C C C C
19 chr19_20360280 0 20360280 G G G G G G G G G G G G C G G G G G G G
19 chr19_20381124 0 20381124 T T T T T T T T T T T T T T G G T T T T
19 chr19_20428510 0 20428510 T T T T T T T T G G G G T T T T T T T T
19 chr19_20433921 0 20433921 G G G G G G G G G G G G C G G G G G G G
19 chr19_20443678 0 20443678 C C C C C C C C G G G G C C C C C C C C
19 chr19_20448162 0 20448162 C C C C C C C C C C C C C C A C C C C C
19 chr19_20460154 0 20460154 T T T T G T T T T T T T T T T T T T T T
19 chr19_20478745 0 20478745 C C C C C C C C A A A A C C C C C C C C
19 chr19_20499748 0 20499748 T T T T T T T T G G G G T T T T T T T T
19 chr19_20509075 0 20509075 T T G G T T T T T T T T T T T T T T T T
19 chr19_20536000 0 20536000 C C C C C C A C C C C C C C C C C C C C
19 chr19_20539364 0 20539364 C C C G C G C C C C C C C C C C C C C C
19 chr19_20543845 0 20543845 C C C C C C C C A A A A C C C C C C C C
19 chr19_20549752 0 20549752 A A A C A A A A A A A A A A A A A A A A
19 chr19_20559590 0 20559590 C G G G G G G G G G G G G G G G G G C C
19 chr19_20585458 0 20585458 C C C C C C C C G G G G C C C C C C C C
19 chr19_20605387 0 20605387 T T G T T T T T T T T T T T T T T T T T
19 chr19_20617390 0 20617390 T T T T T T T T G T T T T T T T T T T T
19 chr19_20617867 0 20617867 C C C C C G C C C C C C C C C C C C C C
19 chr19_20622742 0 20622742 C C C C C C C G C C C C C C C C C C C C
19 chr19_20626437 0 20626437 G G G G G G G G G G G G C G C C C C G G
19 chr19_20627635 0 20627635 T T T T T T G T T T T T T T T T T T T T
19 chr19_20651952 0 20651952 A A A A A A A A A A A A A A T T A A A A
19 chr19_20655477 0 20655477 T T A A T T T T T T T T T T T T T T T T
19 chr19_20679245 0 20679245 T T T T T T T T T T A T T T T T T T T T
19 chr19_20754992 0 20754992 T T T T T T T T T T A T T T T T T T T T
19 chr19_20779733 0 20779733 A A A A A A A A A A A A A C A A A A A A
19 chr19_20791640 0 20791640 C C C C C C C C C C C C C C C C A C C C
19 chr19_20809725 0 20809725 C C C C C C C C C C C C C C A A C C C C
19 chr19_20818229 0 20818229 G G G G G T G G G G G G G G G G G G G G
19 chr19_20841037 0 20841037 C C G G C C C C C C C C C C C C C C C C
19 chr19_20876342 0 20876342 T T T T T T T T G G G G T T T T T T T T
19 chr19_20880792 0 20880792 G G G G G G C C G G G G G G G G G G G G
19 chr19_20903674 0 20903674 T T T T T T T T G G G G T T T T T T T T
19 chr19_20907350 0 20907350 G G C C G G G G G G G G G G G G G G G G
19 chr19_20939524 0 20939524 C C C C C C C C C C C C C C A A C C C C
19 chr19_20951279 0 20951279 A A A A A A A A A C A A A A A A A A A A
19 chr19_20963867 0 20963867 A A A A A A A A A C C C A A A A A A A A
19 chr19_21003387 0 21003387 T T T T T T T T T T T T T T T T A A T T
19 chr19_21040434 0 21040434 C C C C C C C C C C C C A A C C C C C C
19 chr19_21060624 0 21060624 G G G G G G G G G G G G C C C C C C G G
19 chr19_21064721 0 21064721 A A C C C C C C C C C C C C C C C C A A
19 chr19_21072846 0 21072846 G G G G G G G G G G G G G G C C G G G G
19 chr19_21077809 0 21077809 T T T T T T T T T T T T T T T T A A T T
19 chr19_21111405 0 21111405 G G G G G G G G T T T T G G G G G G G G
19 chr19_21115205 0 21115205 A A A A A A A A A A A A C C A A A A A A
19 chr19_21118769 0 21118769 G G G G G G G G G G G G C G G G G G G G
19 chr19_21194938 0 21194938 A A A A A A A A A C C C A A A A A A A A
19 chr19_21205804 0 21205804 C C C C C C C C G G G G C C C C C C C C
19 chr19_21220920 0 21220920 G G C C C C C C C C C C C C C C C C G G
19 chr19_21233036 0 21233036 T T T T G T T T T T T T T T T T T T T T
19 chr19_21245660 0 21245660 T T T T T T T T T T T T T T T T A A T T
19 chr19_21254533 0 21254533 G G G G G G G G C C C C G G G G G G G G
19 chr19_21255616 0 21255616 G G T T T T G G T T T T T T T T T T G G
19 chr19_21267501 0 21267501 C C C C C C C C C C C C C C C C A C C C
19 chr19_21283862 0 21283862 C C C C C C C C C C C C A C C C C C C C
19 chr19_21305314 0 21305314 C C C C C C C C C C A C C C C C C C C C
19 chr19_21313303 0 21313303 A A A A A A A A A A A A C C A A A A A A
19 chr19_21326273 0 21326273 C G G G G G G G G G G G G G G G G G G G
19 chr19_21337508 0 21337508 C G C C C C C C C C C C C C C C C C G G
19 chr19_21341454 0 21341454 T T T T T T T T G G G G T T T T T T T T
19 chr19_21350839 0 21350839 G G G G G G G G T T T T G G G G G G G G
19 chr19_21355358 0 21355358 A A A A A T A A A A A A A A A A A A A A
19 chr19_21373309 0 21373309 C C C C C C A A C C C C C C C C C C C C
19 chr19_21377556 0 21377556 G G G G G G G G C C C C G G G G G G G G
19 chr19_21382849 0 21382849 A A A A A A A A A A A A A A A A A C A A
19 chr19_21401358 0 21401358 T T A A A A A A A A A A A A A A A A T T
19 chr19_21431979 0 21431979 A A A A A A A A A C A A A A A A A A A A
19 chr19_21478889 0 21478889 G G G G G G G G T T T T G G G G G G G G
19 chr19_21482970 0 21482970 A A T T T T A A T T T T T T T T T T A A
19 chr19_21487042 0 21487042 T T T T T T T T G G G G T T T T T T T T
19 chr19_21497975 0 21497975 G G G G G G G G T T T T G G G G G G G G
19 chr19_21526211 0 21526211 G G G G C G G G G G G G G G G G G G G G
19 chr19_21539542 0 21539542 G G G G G G G G G G C G G G G G G G G G
19 chr19_21569099 0 21569099 A C A A A A A A A A A A A A A A A A A A
19 chr19_21595307 0 21595307 T T T T T T T T T T T T T T G T T T T T
19 chr19_21601409 0 21601409 T T T T T T T T A T A T T T T T T T T T
19 chr19_21603228 0 21603228 T T T T T T T T T T T T G T G T T T T T
19 chr19_21627534 0 21627534 T T T T T T T T G T G T T T T T T T T T
19 chr19_21639698 0 21639698 C C C C C C C G C C C C C C C C C C C C
19 chr19_21651499 0 21651499 C C C C C C C C C C C C C G C C C C C C
19 chr19_21667338 0 21667338 T T T T T T T T T T T T T T A A T T T T
19 chr19_21691298 0 21691298 C C G G C C C C C C C C C C C C C C C C
19 chr19_21699039 0 21699039 G G C C G G G G G G G G G G G G G G G G
19 chr19_21756369 0 21756369 G G G G G G G G C C C C G G G G G G G G
19 chr19_21770072 0 21770072 A A A A A A A A A A A A A A T T A A A A
19 chr19_21806094 0 21806094 G G G G G G G G G G G G G G G G C G G G
19 chr19_21824846 0 21824846 C C C C C C C C C C C C C C C G C C C C
19 chr19_21876368 0 21876368 C G G G G G G G G G G G G G G G G G G G
19 chr19_21884657 0 21884657 T T T T T T T T T T T T T T G T T T T T
19 chr19_21885320 0 21885320 A A A A A A A A A A A T A A A A A A A A
19 chr19_21888933 0 21888933 G G G G G G G G G G G G G G C G G G G G
19 chr19_21911347 0 21911347 G G G G C G G G G G G G G G G G G G G G
19 chr19_21917982 0 21917982 T T T T T T T T A T A T T T T T T T T T
19 chr19_21920573 0 21920573 G G G G G G G G G G G G C G G G G G G G
19 chr19_21924757 0 21924757 A A A A A A A A A A A A A A C C A A A A
19 chr19_21972438 0 21972438 T T A T T T T T T T T T T T T T T T T T
19 chr19_21973867 0 21973867 C C C C C C C C C C C C C C C C G G C C
19 chr19_21979775 0 21979775 T T T T T T T T A A A A T T T T T T T T
19 chr19_21983501 0 21983501 G G G G G G G G G G G T G G G G G G G G
19 chr19_21998696 0 21998696 C C C C C C C C A A A A C C C C C C C C
19 chr19_22017224 0 22017224 G G G G G G G G G G G G C G G G G G G G
19 chr19_22054389 0 22054389 C C C C C C C C C C C C C C G G C C C C
19 chr19_22056036 0 22056036 G G G G G T G G G G G G G G G G G G G G
19 chr19_22065490 0 22065490 A A A A A A A A A A A A A C A A A A A A
19 chr19_22065887 0 22065887 A A A A A A A A T T T T A A A A A A A A
19 chr19_22081172 0 22081172 G G T T G G G G G G G G G G G G G G G G
19 chr19_22156214 0 22156214 C C C C C C C C C C C C C C C C G G C C
19 chr19_22175116 0 22175116 G G G G G G G G G G G G G G C G G G G G
19 chr19_22193016 0 22193016 A A A A A A A A A A A A A C A A A A A A
19 chr19_22195636 0 22195636 A A A A A A A A A A A A A C A A A A A A
19 chr19_22202590 0 22202590 T T T T T T T T T T T T G T T T T T T T
19 chr19_22227540 0 22227540 T T G G T T T T G G G G T T T T T T T T
19 chr19_22253557 0 22253557 C C C C C C C C C C C C C C C C A C C C
19 chr19_22258409 0 22258409 G G G G G G G G G G G G G G C C G G G G
19 chr19_22259180 0 22259180 A A A A A A A A A A A C A A A A A A A A
19 chr19_22277276 0 22277276 C C C G C C C C C C C C C C C C C C C C
19 chr19_22278831 0 22278831 T T A T T T T T T T T T T T T T T T T T
19 chr19_22281393 0 22281393 T T T T T T T T T T T T T T A A T T T T
19 chr19_22301717 0 22301717 A A C C C C A A C C C C C C C C A A A A
19 chr19_22327071 0 22327071 C C C C C C C C G G G G C C C C C C C C
19 chr19_22360127 0 22360127 A A T T T T A A A A A A A A A A A A A A
19 chr19_22376098 0 22376098 C C G G C G C C C C C C C C C C C C C C
19 chr19_22404765 0 22404765 C C C C C C C C C C C C A C C C C C C C
19 chr19_22404901 0 22404901 C C C C C C C C G G G G C C C C C C C C
19 chr19_22406091 0 22406091 C C C C C C C C C C C C G G G G G G C C
19 chr19_22431454 0 22431454 G G G G C G G G G G G G G G G G G G G G
19 chr19_22435682 0 22435682 C C G G G G C C C C C C C C C C C C C C
19 chr19_22505212 0 22505212 A A A A A A A A A A A A A C A A A A A A
19 chr19_22510647 0 22510647 C C C C C C C C G G G G C C C C C C C C
19 chr19_22515461 0 22515461 T T T T T T T T T T T T T T T T A T T T
19 chr19_22582079 0 22582079 G G G G G G G G T T T T G G G G G G G G
19 chr19_22616645 0 22616645 G G G G G G G G C C C C G G G G G G G G
19 chr19_22620278 0 22620278 G G G G T T G G G G G G G G G G G G G G
19 chr19_22626832 0 22626832 C C C C C C C C C C C C C C C G C C C C
19 chr19_22645343 0 22645343 T T T T T T T T G G G T T T T T T T T T
19 chr19_22651812 0 22651812 G G G G G G G G G G G G G G G G T T G G
19 chr19_22667453 0 22667453 T T T T T T T T T T T T A T T T T T T T
19 chr19_22668613 0 22668613 C C C C C C C C A A A A C C C C C C C C
19 chr19_22682791 0 22682791 C C A A A A C C A A A A A A A A A A C C
19 chr19_22687474 0 22687474 A A A A A A A A A A A A C C C C C C A A
19 chr19_22691009 0 22691009 G G C C G G G G C C C C C C C C C C G G
19 chr19_22691150 0 22691150 C C C C C C C C A A A A C C C C C C C C
19 chr19_22695356 0 22695356 G G G G G G G G G T T T G G G G G G G G
19 chr19_22724502 0 22724502 A A A A A A A A A A A A A A A A C C A A
19 chr19_22836083 0 22836083 G G G G G G G G G G C G G G G G G G G G
19 chr19_22852786 0 22852786 C C C G C G C C C C C C C G C C C G C C
19 chr19_22882417 0 22882417 A A A A A T A A A A A A A A A A A A A A
19 chr19_22917538 0 22917538 A A A A A A A A A A A A A A A C A A A A
19 chr19_23004765 0 23004765 T T T T T T T T T T G T T T T T T T T T
19 chr19_23005871 0 23005871 G G G G G G G G G G G G C C G G G G G G
19 chr19_23025562 0 23025562 C C C C C C C C C C C C G G C C C C C C
19 chr19_23078984 0 23078984 T T T T T T T T G G G G T T T T T T T T
19 chr19_23103891 0 23103891 G G C C C C G G G G G G G G G G G G G G
19 chr19_23126466 0 23126466 C C C C C C C C A A A A C C C C C C C C
19 chr19_23154668 0 23154668 A A A A A A A A A A A A A T A A A A A A
19 chr19_23160814 0 23160814 C C C C C C C C A A A A A C C C C C C C
19 chr19_23180774 0 23180774 C C C C C C C C C C C C C G C C C C C C
19 chr19_23181256 0 23181256 T T A A A A T T A A A A A A A A A A T T
19 chr19_23194677 0 23194677 C C A A A C C C C C C C C C C C C C C C
19 chr19_23204620 0 23204620 T T T T T T T T T T G T T T T T T T T T
19 chr19_23217665 0 23217665 G G G G G G G G T T T T G G G G G G G G
19 chr19_23222373 0 23222373 G G G G G G G G G G G G C G G G G G G G
19 chr19_23229324 0 23229324 T T T T A T T T T T T T T T T T T T T T
19 chr19_23254154 0 23254154 A A A A A C A A A A A A A A A A A A A A
19 chr19_23267027 0 23267027 G G G G G G G G G G G G G G C G G G G G
19 chr19_23290202 0 23290202 T T T T T T T T T T T T T T G G T T T T
19 chr19_23294285 0 23294285 C C C C C G C C C C C C C C C C C C C C
19 chr19_23297191 0 23297191 T T T T T T T T G G G G T T T T T T T T
19 chr19_23305770 0 23305770 A A T T A A A A A A A A A A A A A A A A
19 chr19_23317125 0 23317125 C C C C A C C C C C C C C C C C C C C C
19 chr19_23323946 0 23323946 G G T T G G G G T T T T T T T T T T G G
19 chr19_23327242 0 23327242 C C C C C C C C C G G G C C C C C C C C
19 chr19_23378331 0 23378331 C C A A A C C C C C C C C C C C C C C C
19 chr19_23380454 0 23380454 C C C C C G C C C C C C C C C C C C C C
19 chr19_23414781 0 23414781 T T T T T T T T T T A T T T T T T T T T
19 chr19_23422419 0 23422419 G G G G G G G G T T T T G G G G G G G G
19 chr19_23434869 0 23434869 T T T T T T T T A A A A T T T T T T T T
19 chr19_23443538 0 23443538 C C C C C C C C A C C C C C C C C C C C
19 chr19_23448378 0 23448378 T T T T T T T T A A A A T T T T T T T T
19 chr19_23453747 0 23453747 C C C C C C C C C C C C C C G G C C C C
19 chr19_23460028 0 23460028 C C C C C C C C C C C C C C C C C G C C
19 chr19_23468113 0 23468113 C C C G C C C C C C C C C C C C C C C C
19 chr19_23485689 0 23485689 T T T T T T T T T T T T T T T T G T T T
19 chr19_23495024 0 23495024 T T T T T T T T T T T T T T G G T T T T
19 chr19_23517860 0 23517860 C C C C C C C C A A A A C C C C C C C C
19 chr19_23518591 0 23518591 C C C C C C C C A C C C C C C C C C C C
19 chr19_23558674 0 23558674 G G G G G G G G T T T T G G G G G G G G
19 chr19_23583250 0 23583250 C C C C C C C C C C C C C C G G C C C C
19 chr19_23610304 0 23610304 C C C C C C C C C C A C C C C C C C C C
19 chr19_23624481 0 23624481 C C C C C C G G C C C C C C C C C C C C
19 chr19_23650574 0 23650574 G G G G G G G G G G G G G G G G C G G G
19 chr19_23665435 0 23665435 A A A A A A A A A A A A A A C C A A A A
19 chr19_23676477 0 23676477 T T G G T T T T T T T T T T T T T T T T
19 chr19_23688998 0 23688998 A A A A A A A A C C C C A A A A A A A A
19 chr19_23693069 0 23693069 A A A A A A A A A A A A A C A A A A A A
19 chr19_23702067 0 23702067 G T G G G G G G G G G G G G G G G G G G
19 chr19_23704974 0 23704974 T T T T G T T T T T T T T T T T T T T T
19 chr19_23712551 0 23712551 T T T T T T T T G T T T T T T T T T T T
19 chr19_23733415 0 23733415 A A A A A A A A A A A A A C A A A A A A
19 chr19_23735128 0 23735128 G G G G G G G G C C C C G G G G G G G G
19 chr19_23763561 0 23763561 C G C C C C G G C C C C C C C C C C C C
19 chr19_23774791 0 23774791 C C C C C C C C C C C C C C A A C C C C
19 chr19_23789665 0 23789665 A A A A A A A A T T T T A A A A A A A A
19 chr19_23800519 0 23800519 T T T T T T T T G G G G T T T T T T T T
19 chr19_23806770 0 23806770 A A A A A A A A A A A A A A C C C C A A
19 chr19_23808905 0 23808905 T T G G G G T T T T T T T T T T T T T T
19 chr19_23828600 0 23828600 T T G G G G T T T T T T T T T T T T T T
19 chr19_23832876 0 23832876 C C G G G G C C G G G G G G G G G G C C
19 chr19_23835184 0 23835184 A A A A A C A A A A A A A A A A A A A A
19 chr19_23835258 0 23835258 T T T T T T A A T T T T T T T T T T T T
19 chr19_23860950 0 23860950 T T A A T T T T T T T T T T T T T T T T
19 chr19_23906425 0 23906425 G G G G G G G G G G G G G G C C G G G G
19 chr19_23917552 0 23917552 C C C C C C C C C C C C C C A A C C C C
19 chr19_23925699 0 23925699 C C C C C C C C G G G G C C C C C C C C
19 chr19_23992457 0 23992457 A A A A A A A A C C C C A A A A A A A A
19 chr19_23997978 0 23997978 C C C C C C C C C C C C A A A A C C C C
19 chr19_24006898 0 24006898 T T T T T T T T T T T T T T T T G G T T
19 chr19_24039707 0 24039707 C C G G G G C C G G G G G G G G G G C C
19 chr19_24041428 0 24041428 A A A A A A T T A A A A A A A A A A A A
19 chr19_24051524 0 24051524 A A A A A A A A A C A A A A A A A A A A
19 chr19_24061514 0 24061514 A A A A A A A A A A A A A A T T A A A A
19 chr19_24065775 0 24065775 C C C C C C C C A A A A C C C C C C C C
19 chr19_24081654 0 24081654 T T T T T T T T G G G G T T T T T T T T
19 chr19_24100207 0 24100207 C C G G G G C C C C C C C C C C C C C C
19 chr19_24106092 0 24106092 T T T T T T T T T T T T T T T T A T T T
19 chr19_24132300 0 24132300 G G G G G G G G G G G G G G C G G G G G
19 chr19_24147970 0 24147970 C C C C C C C C C C C C A C C C C C C C
19 chr19_24153861 0 24153861 C C C C C C C C C C C C C C C C C G C C
19 chr19_24164488 0 24164488 A A A A A A A A T T T T A A A A A A A A
19 chr19_24172526 0 24172526 G G G G C G G G G G G G G G G G G G G G
19 chr19_24194499 0 24194499 A A A A A A A A T T T T A A A A A A A A
19 chr19_24195124 0 24195124 C C C C C C C C G G G G C C C C C C C C
19 chr19_24216207 0 24216207 A A A A A A A A C C C C A A A A A A A A
19 chr19_24225867 0 24225867 G G G G G G G G C C C C G G G G G G G G
19 chr19_24230940 0 24230940 C C C C C C C C C C C G C C C C C C C C
19 chr19_24240238 0 24240238 A A A A A A A A A A A A A A A A C C A A
19 chr19_24257588 0 24257588 G G G G G G G G G G G G G G T T G G G G
19 chr19_24263749 0 24263749 G G G G C G G G G G G G G G G G G G G G
19 chr19_24269366 0 24269366 G G G G G G G G G G G G G G G G G T G G
19 chr19_24280096 0 24280096 T T T T T T T T G G G G T T T T T T T T
19 chr19_24323947 0 24323947 G G G G G G G G G G G G G G G G C G G G
19 chr19_24337445 0 24337445 A A A A T T A A A A A A A A A A A A A A
19 chr19_24373206 0 24373206 G G G G G G G G G G G G G G G G G T G G
19 chr19_24377225 0 24377225 A A A C A A A A A A A A A A A A A A A A
19 chr19_24420884 0 24420884 G G G G G G G G G G G G G G G G T T G G
19 chr19_24424038 0 24424038 G G T T G T G G G G G G G G G G G G G G
19 chr19_24426823 0 24426823 T T T T T T T T T T T T T T G T T T T T
19 chr19_24463856 0 24463856 T T T T T T T T A A A A T T T T T T T T
19 chr19_24466639 0 24466639 G G G G C G G G G G G G G G G G G G G G
19 chr19_24467757 0 24467757 G G C C C C G G C C C C C C C C C C G G
19 chr19_24470725 0 24470725 C C C C C C C C A A A A C C C C C C C C
19 chr19_24470766 0 24470766 G G G G G G G G G G G G G G G G T T G G
19 chr19_24481606 0 24481606 T T T T T T T T T T T T T T A A T T T T
19 chr19_24494847 0 24494847 G G G G G G G G G T G G G G G G G G G G
19 chr19_24501435 0 24501435 A A A A A A A A A A A A A A A A A T A A
19 chr19_24523180 0 24523180 C G G G G G G G G G G G G G G G G G G G
19 chr19_24523792 0 24523792 T T T T A A T T T T T T T T T T T T T T
19 chr19_24525753 0 24525753 G G G G G G C C G G G G G G G G G G G G
19 chr19_24534855 0 24534855 G G G G G G G G G G G G G G G G C G G G
19 chr19_24539964 0 24539964 C C C C C C G G C C C C C C C C C C C C
19 chr19_24554606 0 24554606 T T T T T T T T T T T T A T T T T T T T
19 chr19_24565290 0 24565290 A T T T T T T T T T T T T T T T T T A A
19 chr19_24589245 0 24589245 T T T T T T T T T T T T A A T T T T T T
19 chr19_24618115 0 24618115 A A A A A A A A T T T T A A A A A A A A
19 chr19_24632904 0 24632904 A A A A A A A A C C C C A A A A A A A A
19 chr19_24635355 0 24635355 C G C C C C G G C C C C C C C C C C C C
19 chr19_24637060 0 24637060 T T T T T T T T T T T T T T G G T T T T
19 chr19_24653129 0 24653129 G G C C C C G G C C C C C C C C C C G G
19 chr19_24654836 0 24654836 T T T T T T T T T T T T G G G G G G T T
19 chr19_24663381 0 24663381 C C A C C C C C C C C C C C C C C C C C
19 chr19_24670694 0 24670694 A A A A A A A A A A A A A A C C A A A A
19 chr19_24685366 0 24685366 G G G G G G G G G G G G G T G G G G G G
19 chr19_24685388 0 24685388 G T G G G G G G G G G G G G G G G G G G
19 chr19_24686114 0 24686114 C C C C C C C C A A A A C C C C C C C C
19 chr19_24701143 0 24701143 T T T T T T T T T T T T G T T T T T T T
19 chr19_24762125 0 24762125 T T T T T T T T G T T T T T T T T T T T
19 chr19_24819473 0 24819473 G G C G G G G G G G G G G G G G G G G G
19 chr19_24820139 0 24820139 A C A A A A A A A A A A A A A A A A C C
19 chr19_24836112 0 24836112 G G G G C G G G G G G G G G G G G G G G
19 chr19_24836710 0 24836710 A A A A T T A A A A A A A A A A A A A A
19 chr19_24847169 0 24847169 G G G G G G G G C C C C G G G G G G G G
19 chr19_24881303 0 24881303 A A A A A A A A C C C C A A A A A A A A
19 chr19_24902225 0 24902225 C C C C C C C C C C A C C C C C C C C C
19 chr19_24909858 0 24909858 T T T T T T T T A A A A T T T T T T T T
19 chr19_24909870 0 24909870 A A A A A A A A A C A A A A A A A A A A
19 chr19_24969754 0 24969754 A A C C C C A A C C C C C C C C C C A A
19 chr19_24980394 0 24980394 G G G G G G G G T T T T G G G G G G G G
19 chr19_24984287 0 24984287 T T T T T T T T G G G G T T T T T T T T
19 chr19_24989709 0 24989709 G G G G G G G G G G G G T T G G G G G G
19 chr19_24990106 0 24990106 A A C C A C A A A A A A A A A A A A A A
19 chr19_25001507 0 25001507 C C A C A C C C C C C C C C C C C C C C
19 chr19_25009757 0 25009757 T T T T A T T T T T T T T T T T T T T T
19 chr19_25011331 0 25011331 C C C C A C C C C C C C C C C C C C C C
19 chr19_25030948 0 25030948 G G T T T T G G T T T T T T T T T T T T
19 chr19_25079926 0 25079926 G G G G G G G G G G G T G G G G G G G G
19 chr19_25087690 0 25087690 G G G G G G G G G G G G G G G T G G G G
19 chr19_25115538 0 25115538 T T T T T T T T T T T T T T G G T T T T
19 chr19_25150010 0 25150010 C C C C C C G G C C C C C C C C C C C C
19 chr19_25157783 0 25157783 G G G G G G G G G G G G G G C G G G G G
19 chr19_25170776 0 25170776 C C C C C C C C C C C C C C C C A A C C
19 chr19_25184462 0 25184462 A A A A A A A A A A A A C C C C A A A A
19 chr19_25188174 0 25188174 G G C C C C G G G G G G G G G G G G G G
19 chr19_25216327 0 25216327 A A A A A A A A A C A A A A A A A A A A
19 chr19_25229750 0 25229750 C C C G C G C C C C C C C C C C C C C C
19 chr19_25259243 0 25259243 C C C C C C C C C C C C G G C C C C C C
19 chr19_25286956 0 25286956 A A A A A A A A A T A A A A A A A A A A
19 chr19_25292840 0 25292840 T T T T T T T T T T T T T T T T G G T T
19 chr19_25301413 0 25301413 C C C C C G C C C C C C C C C C C C C C
19 chr19_25302379 0 25302379 G G C C G G G G G G G G G G G G G G G G
19 chr19_25329030 0 25329030 G G G G G G G G G G G G G G T T G G G G
19 chr19_25330678 0 25330678 C C C C A C C C C C C C C C C C C C C C
19 chr19_25344525 0 25344525 T T T T T T T T T T T T T T A A T T T T
19 chr19_25345908 0 25345908 G G G G G G G G G T T T G G G G G G G G
19 chr19_25369969 0 25369969 C C C C C C A A C C C C C C C C C C C C
19 chr19_25374158 0 25374158 T T T T T T T T T T T T T T T T G T T T
19 chr19_25378609 0 25378609 A A T T T T A A A A A A A A A A A A A A
19 chr19_25393621 0 25393621 C C C C C C C C G G G G C C C C C C C C
19 chr19_25430115 0 25430115 T T T T A A T T T T T T T T T T T T T T
19 chr19_25439774 0 25439774 T T T T T T T T A T A T T T T T T T T T
19 chr19_25440073 0 25440073 T T T T T T T T G T G T T T T T T T T T
19 chr19_25445930 0 25445930 T T T T T T T T A A A A T T T T T T T T
19 chr19_25454288 0 25454288 G G G G G G G G C C C C G G G G G G G G
19 chr19_25464186 0 25464186 A A A A A A A A A A A C A A A A A A A A
19 chr19_25466068 0 25466068 T T T T T T T T G T T T T T T T T T T T
19 chr19_25471273 0 25471273 A A A A A A A A A A A A A A A A T T A A
19 chr19_25485382 0 25485382 G G G G G G G G T T T T G G G G G G G G
19 chr19_25494425 0 25494425 C C C C C C C C C C C C C G C C C C C C
19 chr19_25520192 0 25520192 C C C C C C C C A A A A C C C C C C C C
19 chr19_25545873 0 25545873 A A A A A T A A A A A A A A A A A A A A
19 chr19_25550813 0 25550813 C C C C C G C C C C C C C C C C C C C C
19 chr19_25552365 0 25552365 G G G G G G G G G G G G C G G G G G G G
19 chr19_25565339 0 25565339 A A A A A A A A A A A A A A A A C C A A
19 chr19_25597313 0 25597313 T T T T T T T T G G G G T T T T T T T T
19 chr19_25625980 0 25625980 G G G G G G G G G G G G C G G G G G G G
19 chr19_25626477 0 25626477 G G T T T T G G G G G G G G G G G G G G
19 chr19_25648664 0 25648664 C C G G G G C C G G G G G G G G G G C C
19 chr19_25650369 0 25650369 G G G G G G G G G G G G G G G G T T G G
19 chr19_25654186 0 25654186 G G G G G G G G T T T T G G G G G G G G
19 chr19_25659688 0 25659688 A A A A A A A A A C C C A A A A A A A A
19 chr19_25714761 0 25714761 G G G G G G G G G G G G G G G G C C G G
19 chr19_25754833 0 25754833 T T G G G G T T G G G G G G G G G G T T
19 chr19_25767829 0 25767829 A A A A A A A A A A A A A C A A A A A A
19 chr19_25787749 0 25787749 T T T T A T T T T T T T T T T T T T T T
19 chr19_25813522 0 25813522 A A A A A A A A A A A C A A A A A A A A
19 chr19_25836026 0 25836026 T T T T T T T T G G G G T T T T T T T T
19 chr19_25844302 0 25844302 T T A A A A A A A A A A A A A A A A T T
19 chr19_25865357 0 25865357 G G C C C C G G C C C C C C C C C C G G
19 chr19_25867801 0 25867801 C C C C C C C C G G G G C C C C C C C C
19 chr19_25868706 0 25868706 A A C C C C C C C C C C C C C C C C A A
19 chr19_25876789 0 25876789 T T A T T T T T T T T T T T T T T T T T
19 chr19_25878134 0 25878134 T T A T A T T T T T T T T T T T T T T T
19 chr19_25883052 0 25883052 A A A A A A A A A A A A A A A A A C A A
19 chr19_25888829 0 25888829 T T T T G T T T T T T T T T T T T T T T
19 chr19_25894258 0 25894258 T T T T T T T T T T A T T T T T T T T T
19 chr19_25920041 0 25920041 T T T T T T T T A A A A T T T T T T T T
19 chr19_25926703 0 25926703 T T T T T T T T T T T T T T T T G G T T
19 chr19_25938953 0 25938953 C C C C C C C C A A A A C C C C C C C C
19 chr19_25943687 0 25943687 G G G G G G G G G G G G G G G G C C G G
19 chr19_25955088 0 25955088 T T G T T T T T T T T T T T T T T T T T
19 chr19_25955545 0 25955545 C C C C C C C C A C C C C C C C C C C C
19 chr19_25983212 0 25983212 G G G G G G G G C C C C G G G G G G G G
19 chr19_25987178 0 25987178 G G G G G G G G C C C C G G G G G G G G
19 chr19_26001501 0 26001501 A A A A A A A A A A A C A A A A A A A A
19 chr19_26012450 0 26012450 A A A A A A A A A A A A A T A A A A A A
19 chr19_26013830 0 26013830 A A A A A T A A A A A A A A A A A A A A
19 chr19_26048744 0 26048744 G G T T G G G G G G G G G G G G G G G G
19 chr19_26048822 0 26048822 A A A A A A A A A A A A A A T T A A A A
19 chr19_26066254 0 26066254 T T G T T T T T T T T T T T T T T T T T
19 chr19_26085783 0 26085783 G G T T T T G G G G G G G G G G G G G G
19 chr19_26089637 0 26089637 A A A A A A A A A A A A C C A A A A A A
19 chr19_26100889 0 26100889 T T T T T T T T T T T T T T T T A A T T
19 chr19_26110946 0 26110946 A A A A A A A A A A A A C C C C C C A A
19 chr19_26123727 0 26123727 G G G G G G G G T T T T G G G G G G G G
19 chr19_26147156 0 26147156 C G G G G G G G G G G G G G G G G G G G
19 chr19_26159375 0 26159375 G G G G G G G G G G C G G G G G G G G G
19 chr19_26167841 0 26167841 T T T T T T T T T T T T A T T T T T T T
19 chr19_26179176 0 26179176 G G G G G G G G C C C C G G G G G G G G
19 chr19_26200703 0 26200703 T T T T T T T T T T T T G T T T T T T T
19 chr19_26201539 0 26201539 T T T T T T T T T T T T T T A T T T T T
19 chr19_26203665 0 26203665 C C C C C C C C C C C C C G C G C C C C
19 chr19_26206025 0 26206025 G G G G G G G G G T G G G G G G G G G G
19 chr19_26214838 0 26214838 C C C C C C C C A C C C C C C C C C C C
19 chr19_26218523 0 26218523 G G G G G G G G G G G G G G C C C C G G
19 chr19_26239573 0 26239573 C C C C C C C C G G C C C C C C C C C C
19 chr19_26240285 0 26240285 A A A A A A A A C C C C A A A A A A A A
19 chr19_26257556 0 26257556 C C C C C C C C C C C C C G C C C C C C
19 chr19_26258559 0 26258559 G G G G G G G G T T G G G G G G G G G G
19 chr19_26286389 0 26286389 T T G G G G T T G G G G G G G G G G T T
19 chr19_26295631 0 26295631 C C C C C C C C C C C G C C C C C C C C
19 chr19_26299345 0 26299345 T T G G G G T T T T T T T T T T T T T T
19 chr19_26301451 0 26301451 T T T T A T T T T T T T T T T T T T T T
19 chr19_26302794 0 26302794 C C C C C C C C A C C C C C C C C C C C
19 chr19_26310845 0 26310845 A A A A A A A A T T T T A A A A A A A A
19 chr19_26313843 0 26313843 C C G G G G C C C C C C C C C C C C C C
19 chr19_26327196 0 26327196 G G G G G G G G G T G G G G G G G G G G
19 chr19_26335413 0 26335413 G G C C C C G G G G G G G G G G G G G G
19 chr19_26339749 0 26339749 C C C C C C C C C C C C C G C C C C C C
19 chr19_26340098 0 26340098 G G G G G G G G T T T T T T T T T T G G
19 chr19_26342876 0 26342876 T T T T T T T T T T T T A T T T T T T T
19 chr19_26354458 0 26354458 C C C C C C C C C C C C C C C C C G C C
19 chr19_26367353 0 26367353 G G G G G G G G C G C G G G G G G G G G
19 chr19_26383249 0 26383249 G G G G G G G G T T T T G G G G G G G G
19 chr19_26395598 0 26395598 G G G G G G G G T T T T G G G G G G G G
19 chr19_26427606 0 26427606 C C C C C C C C C C C C C G C C C C C C
19 chr19_26433732 0 26433732 C C C C C C C C C C A C C C C C C C C C
19 chr19_26480686 0 26480686 G G G G G G G G G G G G G G T T G G G G
19 chr19_26483269 0 26483269 A A A T A A A A A A A A A A A A A A A A
19 chr19_26487840 0 26487840 C C A C C C C C C C C C C C C C C C C C
19 chr19_26492631 0 26492631 G G G G G G G G C C C C G G G G G G G G
19 chr19_26530268 0 26530268 T T A A A A T T T T T T T T T T T T T T
19 chr19_26549623 0 26549623 G G G G G G G G C C C C G G G G G G G G
19 chr19_26549673 0 26549673 C C C C C C C C C C C C C C C C A C C C
19 chr19_26549676 0 26549676 C C A A A C C C C C C C C C C C C C C C
19 chr19_26576123 0 26576123 C C C C A C C C C C C C C C C C C C C C
19 chr19_26579322 0 26579322 T T T T T T T T T T T T G G T T G G T T
19 chr19_26580915 0 26580915 A A A A A A A A T T T T A A A A A A A A
19 chr19_26605533 0 26605533 G G T T T T G G T T T T T T T T T T G G
19 chr19_26629532 0 26629532 A T A A A A A A A A A A A A A A A A A A
19 chr19_26631466 0 26631466 G G G G G G G G G G G G G G C G G G G G
19 chr19_26668207 0 26668207 C C C C C C C C C C C C C G G G G G C C
19 chr19_26670890 0 26670890 C C C C C C C C C C C C A C C C C C C C
19 chr19_26676642 0 26676642 G G T T G G G G G G G G G G G G G G G G
19 chr19_26694573 0 26694573 C C C C C C C C C G C G C C C C C C C C
19 chr19_26701128 0 26701128 G G G G G G G G T T T T G G G G G G G G
19 chr19_26736036 0 26736036 G G G G G T G G G G G G G G G G G G G G
19 chr19_26739438 0 26739438 A A A A A A A A A A A A A A A A T T A A
19 chr19_26760057 0 26760057 A T A A A A T T A A A A A A A A A A A A
19 chr19_26774696 0 26774696 C C C C C C C C G G G G C C C C C C C C
19 chr19_26777597 0 26777597 T T T T T T T T T T T T G G T T T T T T
19 chr19_26787069 0 26787069 C C C C C C C C A A A A C C C C C C C C
19 chr19_26813018 0 26813018 A A A A A A A A C C C C A A A A A A A A
19 chr19_26824736 0 26824736 C C C C C C C C G G G G C C C C C C C C
19 chr19_26825562 0 26825562 G G G G G G G G C C C C G G G G G G G G
19 chr19_26849352 0 26849352 C C C G C C C C C C C C C C C C C C C C
19 chr19_26920913 0 26920913 T T T T T T T T A A A A T T T T T T T T
19 chr19_26964954 0 26964954 G G G G G G T T G G G G G G G G G G G G
19 chr19_26967244 0 26967244 G G C C G G G G G G G G G G G G G G G G
19 chr19_26981667 0 26981667 T T T T T T T T T T A T T T T T T T T T
19 chr19_26993765 0 26993765 C C C C C C C C C G C G C C C C C C C C
19 chr19_27016996 0 27016996 A A A A A C A A A A A A A A A A A A A A
19 chr19_27017888 0 27017888 T T T T T T T T A A A A T T T T T T T T
19 chr19_27018617 0 27018617 A A A A A C A A A A A A A A A A A A A A
19 chr19_27023175 0 27023175 G G G G G G G G G G G G G G C C G G G G
19 chr19_27033763 0 27033763 T T T T T T T T T T A T T T T T T T T T
19 chr19_27063441 0 27063441 A A A A A A A A T T T T A A A A A A A A
19 chr19_27063814 0 27063814 A A A A A A A A A A A A C C C C C C A A
19 chr19_27066321 0 27066321 A A A A A A A A A A A A A A A A C C A A
19 chr19_27070174 0 27070174 T T T T T T T T T T G T T T T T T T T T
19 chr19_27084684 0 27084684 T T A A T T T T T T T T T T T T T T T T
19 chr19_27149696 0 27149696 A A T T T T A A T T T T T T T T T T A A
19 chr19_27178829 0 27178829 T T T T T T T T A T A T T T T T T T T T
19 chr19_27188739 0 27188739 C C C C C G C C C C C C C C C C C C C C
19 chr19_27190489 0 27190489 C C C C C C C C C C C C C G C C C C C C
19 chr19_27197606 0 27197606 G G T T G T G G G G G G G G G G G G G G
19 chr19_27205414 0 27205414 T T T T T T T T A A A A T T T T T T T T
19 chr19_27207267 0 27207267 A A A A A A A A A C A C A A A A A A A A
19 chr19_27222352 0 27222352 G G G G G G G G G G G G G G G G C G G G
19 chr19_27227174 0 27227174 T T T T G T T T T T T T T T T T T T T T
19 chr19_27263354 0 27263354 T T T T T T T T T T T T G G T T T T T T
19 chr19_27279169 0 27279169 G G G G C G G G G G G G G G G G G G G G
19 chr19_27311657 0 27311657 T T T T T T T T T T T T T T T T G G T T
19 chr19_27330156 0 27330156 T T T T T T T T T T T T G T T T T T T T
19 chr19_27334893 0 27334893 T T T T T T T T T T T T A A T T T T T T
19 chr19_27340496 0 27340496 A A A A A A A A A C A C A A A A A A A A
19 chr19_27385538 0 27385538 G T G G G G G G G G G G G G G G G G G G
19 chr19_27396976 0 27396976 T T T T T T T T T T T T G G T T T T T T
19 chr19_27414895 0 27414895 A A A A A A A A T T T T A A A A A A A A
19 chr19_27416489 0 27416489 G G G G G G G G T T T T G G G G G G G G
19 chr19_27443089 0 27443089 C C C C C C C C C C C C G G G G G G C C
19 chr19_27456864 0 27456864 A A A A A C A A A A A A A A A A A A A A
19 chr19_27477349 0 27477349 G G G G G G G G G G G G G G G T G G G G
19 chr19_27488503 0 27488503 C C C C C G C C C C C C C C C C C C C C
19 chr19_27492608 0 27492608 T T T T A T T T T T T T T T T T T T T T
19 chr19_27495194 0 27495194 G G G G G G G G G G G G G G G G T T G G
19 chr19_27496887 0 27496887 C C C C C C G G C C C C C C C C C C C C
19 chr19_27526007 0 27526007 C C C C C C C C C C C C G G C C C C C C
19 chr19_27542428 0 27542428 A A A A A A A A C C C C A A A A A A A A
19 chr19_27563885 0 27563885 A A T T A A A A A A A A A A A A A A A A
19 chr19_27594631 0 27594631 A A A A A A A A A A A A C C A A A A A A
19 chr19_27600983 0 27600983 G G C C C C G G C C C C C C C C C C G G
19 chr19_27620049 0 27620049 A A A A A A A A A C A A A A A A A A A A
19 chr19_27624747 0 27624747 T T T T T T T T T T T T A A T T T T T T
19 chr19_27635058 0 27635058 G G G G G G G G G G G G G G C C G G G G
19 chr19_27650953 0 27650953 A A A A A A A A C C C C A A A A A A A A
19 chr19_27672049 0 27672049 T T T T T T T T A A A A T T T T T T T T
19 chr19_27682338 0 27682338 G G G G G G G G C C C C G G G G G G G G
19 chr19_27684441 0 27684441 A A A T A A A A A A A A A A A A A A A A
19 chr19_27691391 0 27691391 G G G G G G G G G G G G G G G G G T G G
19 chr19_27729481 0 27729481 T T T T T T T T T T T T T T T T G G T T
19 chr19_27733934 0 27733934 G G G G G G G G G G G G C C C C C C G G
19 chr19_27738006 0 27738006 A A A A A A A A T T A T A A A A A A A A
19 chr19_27747924 0 27747924 G G G G G G G G G G G T G G G G G G G G
19 chr19_27787871 0 27787871 T T G G G G T T G G G G T T T T T T T T
19 chr19_27793975 0 27793975 C C C C C C C C G G G G C C C C C C C C
19 chr19_27800719 0 27800719 A A A A A A A A A A A A A A A A A C A A
19 chr19_27821935 0 27821935 G G T T T T G G G G G G G G G G G G G G
19 chr19_27848780 0 27848780 C C C C C C C C G G G G C C C C C C C C
19 chr19_27855049 0 27855049 C C C C C C C C G G G G C C C C C C C C
19 chr19_27866374 0 27866374 G G G G G G G G G G G G T T T T T T G G
19 chr19_27876482 0 27876482 C C C C C C C C C C C C A A A C C C C C
19 chr19_27883066 0 27883066 C C G G G G C C G G G G G G G G G G C C
19 chr19_27890493 0 27890493 T T T T T T T T T T T T T T T T G T T T
19 chr19_27899657 0 27899657 A A A A A A A A A A A A A A C C A A A A
19 chr19_27900290 0 27900290 T T T T G T T T T T T T T T T T T T T T
19 chr19_27941173 0 27941173 C C C C C C C C C C C C C C A A C C C C
19 chr19_28031755 0 28031755 A C C C C C C C C C C C C C C C C C C C
19 chr19_28034711 0 28034711 G G G G G G G G G G G G G G C C G G G G
19 chr19_28040654 0 28040654 T T T T T T T T G G G G T T T T T T T T
19 chr19_28044438 0 28044438 C C G G C C C C C C C C C C C C C C C C
19 chr19_28051732 0 28051732 G G G G G G G G T T T T G G G G G G G G
19 chr19_28057588 0 28057588 T T T T T T T T A A A A T T T T T T T T
19 chr19_28103157 0 28103157 A A T T T T T T T T T T T T T T T T T T
19 chr19_28106931 0 28106931 A A A A A A A A A A A A A A C C A A A A
19 chr19_28118564 0 28118564 C C C C G G C C C C C C C C C C C C C C
19 chr19_28180381 0 28180381 C C C C C C C C G G G G C C C C C C C C
19 chr19_28202075 0 28202075 T T T T T T T T A A A A T T T T T T T T
19 chr19_28217437 0 28217437 T T G G T T T T T T T T T T T T T T T T
19 chr19_28237959 0 28237959 T T T T T T T T T T T T T T T T G G T T
19 chr19_28250815 0 28250815 C C G G C G C C C C C C C C C C C C C C
19 chr19_28256709 0 28256709 G G G G G G G G G G C G G G G G G G G G
19 chr19_28280924 0 28280924 T T T T T T T T T T T T G G T T T T T T
19 chr19_28306855 0 28306855 A A A A C C A A A A A A A A A A A A A A
19 chr19_28346568 0 28346568 C C C C C C C C A A A A C C C C C C C C
19 chr19_28352288 0 28352288 T T T T T T G G T T T T T T T T T T T T
19 chr19_28405333 0 28405333 A C A A A A A A A A A A A A A A A A C C
19 chr19_28419756 0 28419756 C C C C C C C C G G G G C C C C C C C C
19 chr19_28445052 0 28445052 C C C C C G C C C C C C C C C C C C C C
19 chr19_28456099 0 28456099 G G G G C C G G G G G G G G G G G G G G
19 chr19_28464550 0 28464550 A A A A A T A A A A A A A A A A A A A A
19 chr19_28466777 0 28466777 G G G G G G G G G G G G G G C C G G G G
19 chr19_28491565 0 28491565 T T T T T T T T T T T T A A T T T T T T
19 chr19_28612898 0 28612898 G G G G G G G G G G C G G G G G G G G G
19 chr19_28624426 0 28624426 T T T T T T T T T T T T G G G G T T T T
19 chr19_28674372 0 28674372 C C C C C C C C G G G G C C C C C C C C
19 chr19_28678942 0 28678942 A A A A A A A A A A A A A C A A A A A A
19 chr19_28678976 0 28678976 T T T T T T T T T T T T G G T T T T T T
19 chr19_28694717 0 28694717 C C C C C C C C C C A C C C C C C C C C
19 chr19_28695084 0 28695084 C C C C C C C C C C C C C C G G C C C C
19 chr19_28702921 0 28702921 T T T T T T T T T T T T G G T T T T T T
19 chr19_28704313 0 28704313 C C C C C C C C C C C C C C A A C C C C
19 chr19_28725694 0 28725694 A A A C A A A A A A A A A A A A A A A A
19 chr19_28727762 0 28727762 A A A A A A A A A A C C A A A A A A A A
19 chr19_28751397 0 28751397 A A A A A A A A T T T T A A A A A A A A
19 chr19_28752494 0 28752494 C C C C C C C C C C C G C C C C C C C C
19 chr19_28757082 0 28757082 A A A A A A A A A A A A A A A C A A A A
19 chr19_28788721 0 28788721 A A A A A A A A A A A A A A T T A A A A
19 chr19_28815077 0 28815077 C C C C A C C C C C C C C C C C C C C C
19 chr19_28842016 0 28842016 C C A A A A C C A A A A A A A A A A C C
19 chr19_28849568 0 28849568 T T T T T T A A T T T T T T T T T T T T
19 chr19_28866506 0 28866506 A A A A A A A A A A A A A C A A A A A A
19 chr19_28868145 0 28868145 G G G G G G G G T T T T G G G G G G G G
19 chr19_28877806 0 28877806 A A A A A A A A C C C C A A A A A A A A
19 chr19_28899108 0 28899108 C C C C C C C C C C C C A C C C C C C C
19 chr19_28928885 0 28928885 A T T T T T T T T T T T T T T T T T T T
19 chr19_28944548 0 28944548 G G G G G G G G G G G G G G G G C C G G
19 chr19_28987047 0 28987047 G G G G G G G G C G C G G G G G G G G G
19 chr19_29005179 0 29005179 C C C C C C C C G G C G C C C C C C C C
19 chr19_29032768 0 29032768 T T G T G T T T T T T T T T T T T T T T
19 chr19_29075085 0 29075085 C C C C C C C C A A A A C C C C C C C C
19 chr19_29089206 0 29089206 C C C C A C C C C C C C C C C C C C C C
19 chr19_29107210 0 29107210 T T T T T T T T A T T T T T T T T T T T
19 chr19_29111504 0 29111504 T T T T T T T T G G G G T T T T T T T T
19 chr19_29134896 0 29134896 C C C C C C C C A A A A C C C C C C C C
19 chr19_29170042 0 29170042 T T T T T T T T T T T T T T G T T T T T
19 chr19_29189408 0 29189408 G T T T T T T T T T T T T T T T T T G G
19 chr19_29195352 0 29195352 T T T T T T T T A A A A T T T T T T T T
19 chr19_29207934 0 29207934 A A A A A A A A A A A A A A C C A A A A
19 chr19_29213729 0 29213729 G G G G C C G G G G G G G G G G G G G G
19 chr19_29218535 0 29218535 T T G G G G T T T T T T T T T T T T T T
19 chr19_29241345 0 29241345 A A A A A C A A A A A A A A A A A A A A
19 chr19_29262356 0 29262356 G G G G G G G G G G G G G T G T T T G G
19 chr19_29350369 0 29350369 A A A A C C A A A A A A A A A A A A A A
19 chr19_29363248 0 29363248 T T T T T T T T A T A T T T T T T T T T
19 chr19_29399920 0 29399920 A A A A A A T T A A A A A A A A A A A A
19 chr19_29405776 0 29405776 G G G G G G G G C C C C G G G G G G G G
19 chr19_29406086 0 29406086 C C C C C C C C A C A C C C C C C C C C
19 chr19_29406722 0 29406722 T T T T T T T T A T A T T T T T T T T T
19 chr19_29412035 0 29412035 C C C C C C C C G G G G C C C C C C C C
19 chr19_29412528 0 29412528 G G G G G G G G T T T T G G G G G G G G
19 chr19_29471855 0 29471855 T T T T T T T T T T T T T T T T A A T T
19 chr19_29486313 0 29486313 A A A A A A A A T T A A A A A A A A A A
19 chr19_29488886 0 29488886 A A A A A A A A C C A C A A A A A A A A
19 chr19_29502707 0 29502707 A A C C C C C C C C C C C C C C C C C C
19 chr19_29507460 0 29507460 G G G G G G G G G G G G G T G G G G G G
19 chr19_29513116 0 29513116 T T T T T T T T T T T T G G T T T T T T
19 chr19_29520100 0 29520100 T T T T A T T T T T T T T T T T T T T T
19 chr19_29558354 0 29558354 C C C C A C C C C C C C C C C C C C C C
19 chr19_29566785 0 29566785 C C C C C C C C C C C C C C C C G G C C
19 chr19_29570240 0 29570240 A A T T T T A A T T T T T T T T T T A A
19 chr19_29588151 0 29588151 C C C C G G C C C C C C C C C C C C C C
19 chr19_29593820 0 29593820 C C C C C C C C C C C C C C C C G G C C
19 chr19_29605005 0 29605005 G G G G G G G G T T T T G G G G G G G G
19 chr19_29633133 0 29633133 T T G G G G T T G G G G G G G G G G T T
19 chr19_29649989 0 29649989 T T T T G G T T T T T T T T T T T T T T
19 chr19_29663760 0 29663760 C C C C C C C C C C C C A C C C C C C C
19 chr19_29665102 0 29665102 C C C C C C A A C C C C C C C C C C C C
19 chr19_29686524 0 29686524 G G G G G G G G G G G G G G C C G G G G
19 chr19_29688710 0 29688710 A A A T A A A A A A A A A A A A A A A A
19 chr19_29697814 0 29697814 C C C C C C C C C C C C A C C C C C C C
19 chr19_29719195 0 29719195 G G T T T T G G G G G G G G G G G G G G
19 chr19_29724133 0 29724133 A A A A A T A A A A A A A A A A A A A A
19 chr19_29726664 0 29726664 C C G G G G C C C C C C G G G G G G C C
19 chr19_29731794 0 29731794 T T T T T T T T G G G G T T T T T T T T
19 chr19_29741807 0 29741807 A A A A A A A A A A A A A A A A C C A A
19 chr19_29744973 0 29744973 G G G G G G G G T T T T G G G G G G G G
19 chr19_29748563 0 29748563 C C C C C C C C C G C G C C C C C C C C
19 chr19_29757766 0 29757766 C C C C C C C C C C C G C C C C C C C C
19 chr19_29762184 0 29762184 A A A A A A A A T T T T A A A A A A A A
19 chr19_29764583 0 29764583 G G G G G G G G C C C C G G G G G G G G
19 chr19_29765324 0 29765324 T T T T A T T T T T T T T T T T T T T T
19 chr19_29769051 0 29769051 A A A A A A A A C C C C A A A A A A A A
19 chr19_29772539 0 29772539 T T T T G T T T T T T T T T T T T T T T
19 chr19_29782267 0 29782267 G G G G G T G G G G G G G G G G G G G G
19 chr19_29810117 0 29810117 A T T T T T A A T T T T T T T T T T T T
19 chr19_29834684 0 29834684 T T G G G T T T T T T T T T T T T T T T
19 chr19_29835799 0 29835799 A A A A A A A A A A A A A C A A A A A A
19 chr19_29860794 0 29860794 A A A A A A A A C C C C A A A A A A A A
19 chr19_29907633 0 29907633 A A A A A A A A C C C C A A A A A A A A
19 chr19_29919899 0 29919899 C C C C C C C C C C C C C C A C C C C C
19 chr19_29948665 0 29948665 T T T T T T T T T T T T A T T T T T T T
19 chr19_29950672 0 29950672 A C C C C C A A C C C C C C C C C C C C
19 chr19_29952900 0 29952900 A A A A A A A A A A A A A A A C A A A A
19 chr19_29968953 0 29968953 A C A A A A C C A A A A A A A A A A A A
19 chr19_29971499 0 29971499 T T T T T T T T G G G T T T T T T T T T
19 chr19_29972828 0 29972828 G G G G G G G G G G G G G G G T G G G G
19 chr19_29974411 0 29974411 G G G T G G G G G G G G G G G G G G G G
19 chr19_29978527 0 29978527 A A A A A A A A C C C C A A A A A A A A
19 chr19_30031163 0 30031163 C C C C C C C C C C C C G G G G G G C C
19 chr19_30032424 0 30032424 G G G G G G G G T T T T G G G G G G G G
19 chr19_30060327 0 30060327 C C C C C C C C C C C C C C C C A A C C
19 chr19_30066762 0 30066762 T T T T T T T T G T G G T T T T T T T T
19 chr19_30076639 0 30076639 A A A A A A A A A A A A A A A T A A A A
19 chr19_30081659 0 30081659 C C C C C C C C C C C C C C C C A A C C
19 chr19_30088720 0 30088720 A A A A A A A A C C C C A A A A A A A A
19 chr19_30097504 0 30097504 C C C C C C C C C C A C C C C C C C C C
19 chr19_30115524 0 30115524 A A A A A A A A A A A A A C A A A A A A
19 chr19_30116002 0 30116002 T T T T T T T T G G G T T T T T T T T T
19 chr19_30172714 0 30172714 G G G G G T G G G G G G G G G G G G G G
19 chr19_30174451 0 30174451 A A A A A A A A T T A T A A A A A A A A
19 chr19_30177525 0 30177525 T T T T T T T T A T A T T T T T T T T T
19 chr19_30183322 0 30183322 A A A A A A A A A A A A A T A A A A A A
19 chr19_30185788 0 30185788 C C C C C C C C C C C C C G C C C C C C
19 chr19_30191761 0 30191761 C C C C C C C C C C A C C C C C C C C C
19 chr19_30192351 0 30192351 G G G G G G G G C C C C G G G G G G G G
19 chr19_30203514 0 30203514 A A A A A A A A A T A A A A A A A A A A
19 chr19_30210834 0 30210834 T T A T T T T T T T T T T T T T T T T T
19 chr19_30239307 0 30239307 G G G G G G G G G G G G C G G G G G G G
19 chr19_30250540 0 30250540 T T T T T T T T A A A A T T T T T T T T
19 chr19_30259918 0 30259918 C C C C C C C C A A A A C C C C C C C C
19 chr19_30287281 0 30287281 T T T T T T T T G T T T T T T T T T T T
19 chr19_30290738 0 30290738 G G G G G G G G G G G G G G G G T T G G
19 chr19_30304232 0 30304232 T T T T T T T T T T T T G G T T T T T T
19 chr19_30317714 0 30317714 C C C C C C C C C C C C C C C C G G C C
19 chr19_30318543 0 30318543 T T T T T T T T T T T T G T T T T T T T
19 chr19_30322615 0 30322615 G T T T T T T T T T T T T T T T T T T T
19 chr19_30326953 0 30326953 G G G G G G G G T T T T G G G G G G G G
19 chr19_30365611 0 30365611 C C C C C C C C C C C C C C G G C C C C
19 chr19_30374462 0 30374462 C C C C C C C C A C C C C C C C C C C C
19 chr19_30379254 0 30379254 A A A A A A A A C C C C A A A A A A A A
19 chr19_30379872 0 30379872 T T T T T T T T A A A A T T T T T T T T
19 chr19_30380046 0 30380046 C C C C C C C C C C C C C C C G C C C C
19 chr19_30382992 0 30382992 T T T T T T T T T T T T T T G T T T T T
19 chr19_30393958 0 30393958 T T T T T T T T A T A T T T T T T T T T
19 chr19_30402683 0 30402683 C C C C C C C C G G G G C C C C C C C C
19 chr19_30403979 0 30403979 A A A C A A A A A A A A A A A A A A A A
19 chr19_30405089 0 30405089 G G G G G G G G T T T T G G G G G G G G
19 chr19_30412357 0 30412357 A A A A A A A A A A A T A A A A A A A A
19 chr19_30429046 0 30429046 G G G G G G G G C C C C G G G G G G G G
19 chr19_30453848 0 30453848 A A A A A A A A T T T T A A A A A A A A
19 chr19_30455633 0 30455633 A A A A A A A A C C C C A A A A A A A A
19 chr19_30455707 0 30455707 C C C C C C C C G G G G C C C C C C C C
19 chr19_30459083 0 30459083 C C C C A C C C C C C C C C C C C C C C
19 chr19_30477299 0 30477299 A A A A A T A A A A A A A A A A A A A A
19 chr19_30487541 0 30487541 G G G G G G G G C C C C G G G G G G G G
19 chr19_30506960 0 30506960 A A A A A A A A A T A A A A A A A A A A
19 chr19_30518710 0 30518710 G G G G G G G G C C C C G G G G G G G G
19 chr19_30525550 0 30525550 G G T T G G G G G G G G G G G G G G G G
19 chr19_30528573 0 30528573 C C C C C C C C G G G G C C C C C C C C
19 chr19_30544898 0 30544898 C C C C C C C C C C C C A C C C C C C C
19 chr19_30584036 0 30584036 A A A A A A A A A A A C A A A A A A A A
19 chr19_30584037 0 30584037 T T T T T T T T T T T T G T T T T T T T
19 chr19_30622297 0 30622297 G G G G G G G G T T T T G G G G G G G G
19 chr19_30625196 0 30625196 C C C C C C C C C C C C A C C C C C C C
19 chr19_30646671 0 30646671 A A A A A A A A C C A C A A A A A A A A
19 chr19_30671140 0 30671140 C C C C C C G G C C C C C C C C C C C C
19 chr19_30681941 0 30681941 C C C C C C C C C C C C C C G G C C C C
19 chr19_30691704 0 30691704 G G G G G G G G G G G G G G T T G G G G
19 chr19_30694373 0 30694373 G G C C C C G G C C C C C C C C C C G G
19 chr19_30698013 0 30698013 G G G G G G G G C C C C G G G G G G G G
19 chr19_30718919 0 30718919 T T G T T T T T T T T T T T T T T T T T
19 chr19_30732004 0 30732004 A A A A A A A A A A A A A A C C A A A A
19 chr19_30754117 0 30754117 G G G G G G G G G G G G G G G G C C G G
19 chr19_30755175 0 30755175 C C G G C C C C C C C C C C C C C C C C
19 chr19_30757373 0 30757373 A C C C C C C C C C C C C C C C C C C C
19 chr19_30762952 0 30762952 C C C C C C C C C C C C A A C C C C C C
19 chr19_30768491 0 30768491 A A A A C C A A A A A A A A A A A A A A
19 chr19_30773912 0 30773912 G G G G C C G G G G G G G G G G G G G G
19 chr19_30774880 0 30774880 C C C C C C C C C C C C C C C G C C C C
19 chr19_30813276 0 30813276 A A A A A A A A A A A C A A A A A A A A
19 chr19_30845779 0 30845779 C C C C C G C C C C C C C C C C C C C C
19 chr19_30849573 0 30849573 T T T T T T T T G G G G T T T T T T T T
19 chr19_30881965 0 30881965 A A A A A A A A A A A A A A T T A A A A
19 chr19_30901409 0 30901409 A T T T T T T T T T T T T T T T T T T T
19 chr19_30910459 0 30910459 T T T T T T T T A A T T T T T T T T T T
19 chr19_30916291 0 30916291 T T G G G G T T T T T T T T T T T T T T
19 chr19_30917124 0 30917124 C C C C C C C C C C C G C C C C C C C C
19 chr19_30917877 0 30917877 G G C C C C G G G G G G G G G G G G G G
19 chr19_30982952 0 30982952 G G G G C G G G G G G G G G G G G G G G
19 chr19_30988607 0 30988607 C C A A A A C C C C C C C C C C C C C C
19 chr19_31000358 0 31000358 C C C C A A C C C C C C C C C C C C C C
19 chr19_31000560 0 31000560 G G G G G G G G C C C C G G G G G G G G
19 chr19_31015988 0 31015988 C C G G G G G G G G G G G G G G G G C C
19 chr19_31017726 0 31017726 C C C C C C A A C C C C C C C C C C C C
19 chr19_31019741 0 31019741 C C G G G G C C C C C C C C C C C C C C
19 chr19_31044974 0 31044974 C C C C C C C C C C C C C G C C C C C C
19 chr19_31049915 0 31049915 A A A A A A A A A A A A C C A A A A A A
19 chr19_31055054 0 31055054 A A A A A A A A A A A A A A A A T T A A
19 chr19_31081417 0 31081417 G G G G G G G G G G G G G G C G G G G G
19 chr19_31098671 0 31098671 T T T T T T T T T T T T T T A T T T T T
19 chr19_31150134 0 31150134 G G G G G G G G G G G G C G G G C C G G
19 chr19_31158183 0 31158183 A A A A A A A A A A A A A C C C A A A A
19 chr19_31162596 0 31162596 T T T T T T T T T T T T G T T T T T T T
19 chr19_31188231 0 31188231 C C C C C C C C C C C C A C C C C C C C
19 chr19_31190937 0 31190937 A A A A A A A A C C C C A A A A A A A A
19 chr19_31241117 0 31241117 G G C C C C G G C C C C C C C C C C C C
19 chr19_31244867 0 31244867 A A A A A A A A A A A A A A A A C C A A
19 chr19_31280005 0 31280005 T T T T T T T T A A A A T T T T T T T T
19 chr19_31286730 0 31286730 T T T T T T T T T T G T T T T T T T T T
19 chr19_31297185 0 31297185 G G G G G G G G G G G T G G G G G G G G
19 chr19_31309886 0 31309886 G G G G G G G G G G G G G G C C G G G G
19 chr19_31363912 0 31363912 T T T T T T T T T T T T T T G T T T T T
19 chr19_31367051 0 31367051 G G C G G G G G G G G G G G G G G G G G
19 chr19_31379573 0 31379573 C C C C C C C C C G C G C C C C C C C C
19 chr19_31406329 0 31406329 T T T T T T T T T T T T A A T T T T T T
19 chr19_31453833 0 31453833 T T T T T T T T T T G T T T T T T T T T
19 chr19_31455972 0 31455972 T T T T A T T T T T T T T T T T T T T T
19 chr19_31460952 0 31460952 G G G G G G G G T T T T G G G G G G G G
19 chr19_31471320 0 31471320 A A A A A A A A A C A C A A A A A A A A
19 chr19_31496123 0 31496123 T T G T T T T T T T T T T T T T T T T T
19 chr19_31527374 0 31527374 C C C C C C C C C C C C A C C C C C C C
19 chr19_31532486 0 31532486 T T T T A T T T T T T T T T T T T T T T
19 chr19_31547564 0 31547564 G G G G G T G G G G G G G G G G G G G G
19 chr19_31564332 0 31564332 C C C C C C C C C C A C C C C C C C C C
19 chr19_31566100 0 31566100 A A A A A A A A A A A A C C A A C C A A
19 chr19_31574122 0 31574122 G G G G G G G G G G G G G G T T G G G G
19 chr19_31583680 0 31583680 G G G G G G G G G G G G G T G G G G G G
19 chr19_31586850 0 31586850 T T T T T T T T G G G G T T T T T T T T
19 chr19_31617619 0 31617619 C C C C C C C C C C C C A A C C C C C C
19 chr19_31637963 0 31637963 G G G G G G G G G G G G G G G T G G G G
19 chr19_31646960 0 31646960 G G G G G G G G C C C C G G G G G G G G
19 chr19_31667817 0 31667817 G G G T G G G G G G G G G G G G G G G G
19 chr19_31690140 0 31690140 G G G G G G G G G G C G G G G G G G G G
19 chr19_31706203 0 31706203 C C A A A A C C A A A A A A A A A A C C
19 chr19_31715425 0 31715425 G G G G G G G G T T T T G G G G G G G G
19 chr19_31736481 0 31736481 A A T T T T A A T T T T T T T T T T T T
19 chr19_31749398 0 31749398 T T T T T T T T T T T T T T G T T T T T
19 chr19_31822902 0 31822902 C C C C C C C C C C A C C C C C C C C C
19 chr19_31842433 0 31842433 A A A A A A A A C C C C A A A A A A A A
19 chr19_31844078 0 31844078 G G G G G G G G G G G G G T G G G G G G
19 chr19_31852926 0 31852926 T T T T T T T T T T G T T T T T T T T T
19 chr19_31862149 0 31862149 G G G G G G G G C C C C G G G G G G G G
19 chr19_31873201 0 31873201 G G G G G G G G G G G G G G G T G G G G
19 chr19_31874046 0 31874046 A T A A A A A A A A A A A A A A A A A A
19 chr19_31904133 0 31904133 C C C C C C C C C C C C C C A A C C C C
19 chr19_31950234 0 31950234 C C G G C C C C C C C C C C C C C C C C
19 chr19_31975223 0 31975223 T T T T T T T T G G G G T T T T T T T T
19 chr19_31996912 0 31996912 C C C C C C C C C C C C C C C C G G C C
19 chr19_32018884 0 32018884 T T T T T T T T T T T T G T T T T T T T
19 chr19_32036816 0 32036816 A A T T T T A A T T T T T T T T T T A A
19 chr19_32043218 0 32043218 T T T T G G T T T T T T T T T T T T T T
19 chr19_32046605 0 32046605 C C C C C C C C A A A A C C C C C C C C
19 chr19_32129967 0 32129967 G G G G G G G G C C C C G G G G G G G G
19 chr19_32136658 0 32136658 C C C C C C C C C G C C C C C C C C C C
19 chr19_32137845 0 32137845 A A A A A A A A A A A A A A A A C C A A
19 chr19_32143266 0 32143266 G G C C C C G G G G G G G G G G G G G G
19 chr19_32165040 0 32165040 G G G G G G G G C C C C G G G G G G G G
19 chr19_32168184 0 32168184 A A A A A A A A A C A A A A A A A A A A
19 chr19_32170500 0 32170500 G G G G G G G G G G G G C C G G G G G G
19 chr19_32170975 0 32170975 T T T T T T T T T T A T T T T T T T T T
19 chr19_32187306 0 32187306 G G G G G G G G C C C C G G G G G G G G
19 chr19_32225160 0 32225160 T T T T T T T T T T T T G T T T T T T T
19 chr19_32231063 0 32231063 A A C C C C C C C C C C C C C C C C A A
19 chr19_32232536 0 32232536 T T A T A A T T T T T T T T T T T T T T
19 chr19_32236409 0 32236409 G G T T G T G G G G G G G G G G G G G G
19 chr19_32240233 0 32240233 C C C C C C C C C C C C C G C C C C C C
19 chr19_32313156 0 32313156 C C C C C C C C C C C C C C C C A A C C
19 chr19_32327483 0 32327483 G G G G G G G G T T T T G G G G G G G G
19 chr19_32354932 0 32354932 C C C C C C C C C C C C C C G G C C C C
19 chr19_32356657 0 32356657 A A A A A A A A C C C C A A A A A A A A
19 chr19_32360587 0 32360587 C C C C C G C C C C C C C C C C C C C C
19 chr19_32383745 0 32383745 G G C C G G G G G G G G G G G G G G G G
19 chr19_32385988 0 32385988 T T T T T T T T G G G G T T T T T T T T
19 chr19_32388760 0 32388760 A A A A A A A A T T A T A A A A A A A A
19 chr19_32395489 0 32395489 G G G G G G G G C C C C G G G G G G G G
19 chr19_32403255 0 32403255 C C C C C C C C C C C C A C C C A A C C
19 chr19_32404622 0 32404622 C C C C C C C C C G C G C C C C C C C C
19 chr19_32416833 0 32416833 G G G G G G G G C C C C G G G G G G G G
19 chr19_32448508 0 32448508 C C C C C G C C C C C C C C C C C C C C
19 chr19_32475344 0 32475344 C C C C C C C C C C C C C C G G C C C C
19 chr19_32487166 0 32487166 G G G G G G G G G G G G C G G G G G G G
19 chr19_32498033 0 32498033 C C C C C C C C A C C C C C C C C C C C
19 chr19_32499710 0 32499710 A A A A A A A A A A A C A A A A A A A A
19 chr19_32512480 0 32512480 T T T T G G T T T T T T T T T T T T T T
19 chr19_32568011 0 32568011 G G G G G G G G T T T T G G G G G G G G
19 chr19_32574860 0 32574860 C C C C C C C C C C C C C C G G C C C C
19 chr19_32578752 0 32578752 C C C C C G C C C C C C C C C C C C C C
19 chr19_32579454 0 32579454 T T T T T T A A T T T T T T T T T T T T
19 chr19_32615376 0 32615376 C C C C C C C C C C C C C C C C C G C C
19 chr19_32628497 0 32628497 G G T T T T G G T T T T T T T T T T G G
19 chr19_32660275 0 32660275 A A A A A A A A A A A T A A A A A A A A
19 chr19_32673094 0 32673094 A A C C A C A A A A A A A A A A A A A A
19 chr19_32680007 0 32680007 A T A A A A A A A A A A A A A A A A A A
19 chr19_32686705 0 32686705 G G C C C C G G G G G G G G G G G G G G
19 chr19_32696871 0 32696871 A A A T A A A A A A A A A A A A A A A A
19 chr19_32697057 0 32697057 T T T T T T T T T T A T T T T T T T T T
19 chr19_32703528 0 32703528 C C C C C C C C C C C C C C C C A C C C
19 chr19_32709096 0 32709096 C C A A A A C C A A A A A A A A A A C C
19 chr19_32733382 0 32733382 T T T T T T T T T T T T G T T T T T T T
19 chr19_32739106 0 32739106 T T T T T T T T G G G G T T T T T T T T
19 chr19_32743850 0 32743850 C C G G G G C C G G G G G G G G G G C C
19 chr19_32762575 0 32762575 C C C C C C C C A A A A C C C C C C C C
19 chr19_32787061 0 32787061 G G G G G G C C G G G G G G G G G G G G
19 chr19_32817869 0 32817869 T T T T T T T T T T T T G T T T T T T T
19 chr19_32819763 0 32819763 A A A A A A A A A A A A A A A A A C A A
19 chr19_32833153 0 32833153 A A A A A A A A A A A A A T A A A A A A
19 chr19_32839474 0 32839474 A A A A A A A A A A A C A A A A A A A A
19 chr19_32856667 0 32856667 G G C C C C G G C C C C C C C C C C G G
19 chr19_32857781 0 32857781 G G G G G G G G G T G G G G G G G G G G
19 chr19_32909430 0 32909430 C C C C C C G G C C C C C C C C C C C C
19 chr19_32933350 0 32933350 C C C C C C C C C C A C C C C C C C C C
19 chr19_32935919 0 32935919 T T T T T T T T T T T T T T A T T T T T
19 chr19_32937866 0 32937866 G T T T T T T T T T T T T T T T T T T T
19 chr19_32942304 0 32942304 C C A A A A C C A A A A A A A A A A C C
19 chr19_32945526 0 32945526 G G G G C C G G G G G G G G G G G G G G
19 chr19_32945758 0 32945758 G G C C G G G G G G G G G G G G G G G G
19 chr19_32966427 0 32966427 A A A A A C A A A A A A A A A A A A A A
19 chr19_32977113 0 32977113 C C C C C C C C C C C C C C A A C C C C
19 chr19_32984236 0 32984236 T T T T T T T T T T T T T T G T T T T T
19 chr19_33024248 0 33024248 C C C C C C C C C G C G C C C C C C C C
19 chr19_33039649 0 33039649 C C C C C C C C A A A A C C C C C C C C
19 chr19_33042841 0 33042841 A A A A A A T T A A A A A A A A A A A A
19 chr19_33046169 0 33046169 C C C C C C A A C C C C C C C C C C C C
19 chr19_33084997 0 33084997 A A A A A A A A A A A A A A A A A T A A
19 chr19_33096192 0 33096192 T T T T T T T T A A A A T T T T T T T T
19 chr19_33125123 0 33125123 A A A A A A A A T T T T A A A A A A A A
19 chr19_33134439 0 33134439 G G G G G G G G G G G G C C C C G G G G
19 chr19_33140320 0 33140320 A A A A A A A A A A A A A A A A C C A A
19 chr19_33146162 0 33146162 A A A A A A A A A A A C A A A A A A A A
19 chr19_33163463 0 33163463 A A A A C C A A A A A A A A A A A A A A
19 chr19_33167382 0 33167382 A A A A A A A A C C C C A A A A A A A A
19 chr19_33176687 0 33176687 G G G G G G G G C C C C G G G G G G G G
19 chr19_33182721 0 33182721 T T T T T T T T T T T T A T T T T T T T
19 chr19_33189345 0 33189345 T T T T T T T T T T T T T T T T G T T T
19 chr19_33192999 0 33192999 G G G G G G G G G G G G C C G G G G G G
19 chr19_33206047 0 33206047 G G G G G G G G G G G G G G C C G G G G
19 chr19_33222578 0 33222578 A A A A A A A A A A A A A C A A A A A A
19 chr19_33224906 0 33224906 A T T T T T A A T T T T T T T T T T T T
19 chr19_33227813 0 33227813 A A A A A A A A A A A A A A A A A C A A
19 chr19_33232271 0 33232271 A A A A A A A A A A A A A A A A C C A A
19 chr19_33243649 0 33243649 A A A A A T A A A A A A A A A A A A A A
19 chr19_33282473 0 33282473 A A C C A A A A A A A A A A A A A A A A
19 chr19_33314849 0 33314849 G G C C C C C C C C C C C C C C C C G G
19 chr19_33329776 0 33329776 G G G G G G G G G G G G C G C G G G G G
19 chr19_33340682 0 33340682 T T T T T T T T T T G T T T T T T T T T
19 chr19_33395586 0 33395586 G G C C C C C C C C C C C C C C C C C C
19 chr19_33462052 0 33462052 C C C C C C C C C C C C C C G G C C C C
19 chr19_33466254 0 33466254 G G G T G G G G G G G G G G G G G G G G
19 chr19_33472005 0 33472005 T T T T T T T T T T T T T T G T T T T T
19 chr19_33495416 0 33495416 G G G T G G G G G G G G G G G G G G G G
19 chr19_33545651 0 33545651 T T T T T T T T T T T T T T A T T T T T
19 chr19_33570893 0 33570893 A A A A A A A A A A A A A A C C A A A A
19 chr19_33572495 0 33572495 T T T T T T T T G G G G T T T T T T T T
19 chr19_33603605 0 33603605 C C C C C C C C C C C C A A C C C C C C
19 chr19_33619582 0 33619582 T T G G G T T T T T T T T T T T T T T T
19 chr19_33630212 0 33630212 G G T T G G G G G G G G G G G G G G G G
19 chr19_33659786 0 33659786 A A A A A A A A T T T T A A A A A A A A
19 chr19_33679382 0 33679382 C C C C C C A A C C C C C C C C C C C C
19 chr19_33688284 0 33688284 A A A A A A A A C C C C A A A A A A A A
19 chr19_33691329 0 33691329 A A A A A A A A A A A A C C A A A A A A
19 chr19_33694110 0 33694110 G G G G G G G G C C G G G G G G G G G G
19 chr19_33699238 0 33699238 C C C C C G C C C C C C C C C C C C C C
19 chr19_33708306 0 33708306 G G G G G G G G T T T T G G G G G G G G
19 chr19_33710011 0 33710011 T T T T T T T T T T G T T T T T T T T T
19 chr19_33711204 0 33711204 G G G T G T G G G G G G G G G G G G G G
19 chr19_33724646 0 33724646 A A A A A A A A A C A A A A A A A A A A
19 chr19_33725295 0 33725295 G G C G C G G G G G G G G G G G G G G G
19 chr19_33735089 0 33735089 A A A A A A A A T T T T A A A A A A A A
19 chr19_33756811 0 33756811 G G G G G G G G G G G G C G G G G G G G
19 chr19_33780250 0 33780250 C C C C C C C C C C C C C C C C C G C C
19 chr19_33819908 0 33819908 A C C C C C C C C C C C C C C C C C C C
19 chr19_33827755 0 33827755 G G G G G G G G G G G G G G G G T T G G
19 chr19_33870652 0 33870652 A A A A A A A A A A A A A A A A A T A A
19 chr19_33885012 0 33885012 C C C C C C C C C C C C A C C C C C C C
19 chr19_33909420 0 33909420 G G G G G G G G G G C G G G G G G G G G
19 chr19_33928715 0 33928715 A A A A A A A A A A A A A C A A A A A A
19 chr19_33940056 0 33940056 C C C C C C C C C C C C C C C C C G C C
19 chr19_33947945 0 33947945 A A A A A A A A A A A A A C A A A A A A
19 chr19_33949215 0 33949215 C C C C C C C C C C C C C C C C G G C C
19 chr19_33949848 0 33949848 A A A A A A A A C C C C A A A A A A A A
19 chr19_34010281 0 34010281 G G G G G G C C G G G G G G G G G G G G
19 chr19_34016254 0 34016254 A A A A A A A A A A A A A A A A C C A A
19 chr19_34036477 0 34036477 C C C C C C C C G G G G C C C C C C C C
19 chr19_34094317 0 34094317 C C C C C C C C G G C G C C C C C C C C
19 chr19_34101668 0 34101668 G G G G G G G G G G G T G G G G G G G G
19 chr19_34107758 0 34107758 C C C G C C C C C C C C C C C C C C C C
19 chr19_34107831 0 34107831 T T T T T T T T G G G G T T T T T T T T
19 chr19_34133649 0 34133649 G G G G G G G G T T T T G G G G G G G G
19 chr19_34143814 0 34143814 T T T T T T T T T T T T T T T T A A T T
19 chr19_34162953 0 34162953 C G C C C C C C C C C C C C C C C C C C
19 chr19_34173021 0 34173021 C C G G C G C C C C C C C C C C C C C C
19 chr19_34179322 0 34179322 C G C C C C C C C C C C C C C C C C C C
19 chr19_34195699 0 34195699 C C C C C C C C G G G G C C C C C C C C
19 chr19_34252556 0 34252556 G G G G G G G G T T T T G G G G G G G G
19 chr19_34297427 0 34297427 C C C C C G C C C C C C C C C C C C C C
19 chr19_34315706 0 34315706 A A A A A C A A A A A A A A A A A A A A
19 chr19_34319774 0 34319774 C C C C C C C C C C C C C C C C C G C C
19 chr19_34322622 0 34322622 C C C C C G C C C C C C C C C C C C C C
19 chr19_34325182 0 34325182 G G G G G G G G G G G T G G G G G G G G
19 chr19_34357524 0 34357524 A A A A A A A A A A A A A A A A C C A A
19 chr19_34368199 0 34368199 G G G G G G G G C G C G G G G G G G G G
19 chr19_34437217 0 34437217 C C C C C C C C C C C C C C A A C C C C
19 chr19_34437373 0 34437373 G G G G G G G G T T T T G G G G G G G G
19 chr19_34461884 0 34461884 A A T T A A A A A A A A A A A A A A A A
19 chr19_34472601 0 34472601 C C G G C C C C C C C C C C C C C C C C
19 chr19_34473811 0 34473811 G G T T G G G G G G G G G G G G G G G G
19 chr19_34476693 0 34476693 T T G G T T T T T T T T T T T T T T T T
19 chr19_34501206 0 34501206 T T T T T T T T T T T T A T T T T T T T
19 chr19_34506853 0 34506853 G G G G G G G G C C C C G G G G G G G G
19 chr19_34510869 0 34510869 A A A A A A A A A A A A C C C C C C A A
19 chr19_34516964 0 34516964 C C C C G G C C C C C C C C C C C C C C
19 chr19_34518391 0 34518391 C C C C C C C C C G C G C C C C C C C C
19 chr19_34525038 0 34525038 A A A A A A A A C C C C A A A A A A C C
19 chr19_34528155 0 34528155 G G G G G G G G G G G G T T T T T T G G
19 chr19_34531678 0 34531678 A A A A A A A A C C C C A A A A A A A A
19 chr19_34553560 0 34553560 C C A A C C C C C C C C C C C C C C C C
19 chr19_34555071 0 34555071 C C C C C C C C A A A A C C C C C C C C
19 chr19_34557937 0 34557937 T T G G G G T T T T T T T T T T T T T T
19 chr19_34558899 0 34558899 G G G G G G G G G G G G C C G G G G G G
19 chr19_34562095 0 34562095 C G C C C C C C C C C C C C C C C C C C
19 chr19_34568112 0 34568112 G G G G G G G G G G G G G T G G G G G G
19 chr19_34577122 0 34577122 G G C C G G G G G G G G G G G G G G G G
19 chr19_34586530 0 34586530 A A A A A A A A T T T T A A A A A A A A
19 chr19_34599342 0 34599342 G G G G G G G G G G G G G G G G C C G G
19 chr19_34628532 0 34628532 T T A T T T T T T T T T T T T T T T T T
19 chr19_34653610 0 34653610 T T T T T T T T T T G T T T T T T T T T
19 chr19_34659460 0 34659460 C C C C C C C C G G G G C C C C C C C C
19 chr19_34669140 0 34669140 C C C C C C C C A C C C C C C C C C C C
19 chr19_34675529 0 34675529 C C C C C C C C G G G G C C C C C C C C
19 chr19_34676401 0 34676401 C C G G G G C C G G G G G G G G G G C C
19 chr19_34704160 0 34704160 A A A A A A A A A A A A A A A A C C A A
19 chr19_34732239 0 34732239 A A A A A A A A A A A A T T T T T T A A
19 chr19_34737555 0 34737555 G G G G G T G G G G G G G G G G G G G G
19 chr19_34759278 0 34759278 G G G G G G G G G G G G G G G G T T G G
19 chr19_34793072 0 34793072 T T T T T T A A T T T T T T T T T T T T
19 chr19_34801415 0 34801415 G G T T G T G G G G G G G G G G G G G G
19 chr19_34820155 0 34820155 T T T T T T T T T T T T G T T T T T T T
19 chr19_34829836 0 34829836 A A A A A A A A A A A A A T A A A A A A
19 chr19_34832073 0 34832073 G G C C C C C C C C C C C C C C C C G G
19 chr19_34844441 0 34844441 T T G G G G G G G G G G G G G G G G T T
19 chr19_34853919 0 34853919 C C C C C C C C C C C C C C A A C C C C
19 chr19_34855876 0 34855876 C C C C C C C C G G G G C C C C C C C C
19 chr19_34859604 0 34859604 G G G G G G G G C C C C G G G G G G G G
19 chr19_34879555 0 34879555 T T T T T T T T A A T T T T T T T T T T
19 chr19_34896352 0 34896352 G T G G G G G G G G G G G G G G G G G G
19 chr19_34915181 0 34915181 C C C C A A C C C C C C C C C C C C C C
19 chr19_34922043 0 34922043 G G G G G G G G G G G G C G G G G G G G
19 chr19_34928715 0 34928715 A A C C C C A A A A A A A A A A A A A A
19 chr19_34937643 0 34937643 A C C C C C C C C C C C C C C C C C C C
19 chr19_34943408 0 34943408 T T G T G T T T T T T T T T T T T T T T
19 chr19_34943542 0 34943542 G G G G G G G G T T T T G G G G G G G G
19 chr19_34967786 0 34967786 G G G G G G G G C C C C G G G G G G G G
19 chr19_34989826 0 34989826 G G G G G G G G T T T T G G G G G G G G
19 chr19_34995323 0 34995323 T T T T T T T T A A A A T T T T T T T T
19 chr19_35062717 0 35062717 T T T T T T T T T T T T G G G G T T T T
19 chr19_35064601 0 35064601 T T T T T T T T G G G G T T T T T T T T
19 chr19_35093577 0 35093577 C C A A C C C C C C C C C C C C C C C C
19 chr19_35093582 0 35093582 G G G G T T G G G G G G G G G G G G G G
19 chr19_35099304 0 35099304 A A A A A A A A A A A A A A A A T T A A
19 chr19_35110687 0 35110687 C C C G C C C C C C C C C C C C C C C C
19 chr19_35123019 0 35123019 G G G G G G G G G G G G G T G G G G G G
19 chr19_35180028 0 35180028 C C C C C C C C A A C C C C C C C C C C
19 chr19_35237603 0 35237603 T T T T T T T T T T T T T T A T T T T T
19 chr19_35240637 0 35240637 G G C G G G G G G G G G G G G G G G G G
19 chr19_35248086 0 35248086 C C C C C C C C A A A A C C C C C C C C
19 chr19_35248452 0 35248452 G G C C C C G G C C C C C G C C C C G G
19 chr19_35259818 0 35259818 C C C C C C C C C C C C C C A C C C C C
19 chr19_35260595 0 35260595 T T T T T T A A T T T T T T T T T T T T
19 chr19_35284345 0 35284345 G G G G G G G G C G C C G G G G G G G G
19 chr19_35311979 0 35311979 T T T T T T T T T T T T A T T T T T T T
19 chr19_35317770 0 35317770 C G G G G G G G G G G G G G G G G G C C
19 chr19_35323108 0 35323108 T T T T T T T T A A A A T T T T T T T T
19 chr19_35345329 0 35345329 G G G G G G G G G G G G G G T T G G G G
19 chr19_35354709 0 35354709 G G G G G G G G G G G G G G C C G G G G
19 chr19_35354923 0 35354923 A A A A A A A A C C C C A A A A A A A A
19 chr19_35357262 0 35357262 G G G G G G G G T T T T G G G G G G G G
19 chr19_35364829 0 35364829 G G G G G G G G G G G G G G G G T T G G
19 chr19_35376435 0 35376435 T T T T T T T T A A A A T T T T T T T T
19 chr19_35380454 0 35380454 A A A A A A A A A A A A A A C C A A A A
19 chr19_35389055 0 35389055 G G G G G G G G G G C G G G G G G G G G
19 chr19_35400260 0 35400260 G G G G G G G G G T G G G G G G G G G G
19 chr19_35406581 0 35406581 T T T T T T T T A A A A T T T T T T T T
19 chr19_35407329 0 35407329 C C C C C C C C C C C C C C C C G G C C
19 chr19_35413381 0 35413381 C C C C C C C C A A A A C C C C C C C C
19 chr19_35414562 0 35414562 G G G G G G G G G T G T G G G G G G G G
19 chr19_35416432 0 35416432 A A A A A A A A C C C C A A A A A A A A
19 chr19_35418221 0 35418221 T T T T T T T T T T T T T T T T A A T T
19 chr19_35427224 0 35427224 C C C C C C C C G G G G C C C C C C C C
19 chr19_35442920 0 35442920 G G G G G G G G G G G G G G T T G G G G
19 chr19_35457860 0 35457860 A A A A C C A A A A A A A A A A A A A A
19 chr19_35462785 0 35462785 C C C C C C C C C C C G C C C C C C C C
19 chr19_35481512 0 35481512 T T T T T T T T T T T T T T T T G G T T
19 chr19_35497232 0 35497232 A A A A A A A A A A A A A A C C A A A A
19 chr19_35499533 0 35499533 G G G G G G G G G G C C G G G G G G G G
19 chr19_35507833 0 35507833 A A A A A A A A A A A A A A A A A C A A
19 chr19_35535016 0 35535016 A A A A A A A A T T T T A A A A A A A A
19 chr19_35548205 0 35548205 G G G G G G G G G G G G G G G G C G G G
19 chr19_35550577 0 35550577 C C C G C C C C C C C C C C C C C C C C
19 chr19_35556940 0 35556940 G G G G G G G G T T T T G G G G G G G G
19 chr19_35581969 0 35581969 T T G G G G T T T T T T T T T T T T T T
19 chr19_35593141 0 35593141 C C A A A C C C A A A A A A A A A A C C
19 chr19_35593227 0 35593227 C C C C A C C C C C C C C C C C C C C C
19 chr19_35632793 0 35632793 A A A A A A A A A A A A A C A A A A A A
19 chr19_35663167 0 35663167 C C C G C C C C C C C C C C C C C C C C
19 chr19_35676691 0 35676691 T T G G G G G G G G G G G G G G G G G G
19 chr19_35702590 0 35702590 G G T T T T G G G G G G G G G G G G G G
19 chr19_35730130 0 35730130 G G G G G G G G G G G G G G G G G T G G
19 chr19_35731978 0 35731978 C C A A A C C C C C C C C C C C C C C C
19 chr19_35751263 0 35751263 A A A A A A A A A A A C A A A A A A A A
19 chr19_35762869 0 35762869 A A A A A A A A A A A C A A A A A A A A
19 chr19_35791966 0 35791966 C C C C C C C C C C C G C C C C C C C C
19 chr19_35807398 0 35807398 G G G G G G G G G G G G G G G G C C G G
19 chr19_35827039 0 35827039 A A A A A C A A A A A A A A A A A A A A
19 chr19_35831020 0 35831020 C C C C C C C C G G G G C C C C C C C C
19 chr19_35833296 0 35833296 G G G G G G G G G G G G G G C C G G G G
19 chr19_35842451 0 35842451 G G G G G G G G C C C C G G G G G G G G
19 chr19_35844789 0 35844789 C C G G C G C C C C C C C C C C C C C C
19 chr19_35943317 0 35943317 A A A A A A A A T T T T A A A A A A A A
19 chr19_35953730 0 35953730 T T T T G T T T T T T T T T T T T T T T
19 chr19_35969364 0 35969364 G G C G G G G G G G G G G G G G G G G G
19 chr19_35979344 0 35979344 A A A A A A A A A T A A A A A A A A A A
19 chr19_35979732 0 35979732 G G G G G G G G T T T T G G G G G G G G
19 chr19_35990729 0 35990729 A C C C C C C C C C C C C C C C C C A A
19 chr19_35996947 0 35996947 A A C C C C A A C C C C C C C C C C A A
19 chr19_36033422 0 36033422 A A A A A A A A A C A A A A A A A A A A
19 chr19_36033520 0 36033520 G G G G C G G G G G G G G G G G G G G G
19 chr19_36036572 0 36036572 G G G G G G G G T T T T G G G G G G G G
19 chr19_36072651 0 36072651 A A T T A T A A A A A A A A A A A A A A
19 chr19_36073069 0 36073069 A A A A A A A A C C C C A A A A A A A A
19 chr19_36084823 0 36084823 A A A A A A A A C C C C A A A A A A A A
19 chr19_36087421 0 36087421 C C C C C C C C C C C C A C C C C C C C
19 chr19_36088254 0 36088254 T T T T T T T T G G G G T T T T T T T T
19 chr19_36103143 0 36103143 C C C C C C C C C C A C C C C C C C C C
19 chr19_36112879 0 36112879 G G G G G G G G T T T T G G G G G G G G
19 chr19_36138432 0 36138432 A A A A A C A A A A A A A A A A A A A A
19 chr19_36148699 0 36148699 G G G G G G G G G G G G T T G G G G G G
19 chr19_36158663 0 36158663 G G G G G G T T G G G G G G G G G G G G
19 chr19_36207891 0 36207891 G G G G G G G G C C C C G G G G G G G G
19 chr19_36213146 0 36213146 C C C C C C C C C C C C C C C C A A C C
19 chr19_36221863 0 36221863 C C C C C C C C C C C C C C C C A C C C
19 chr19_36227809 0 36227809 C C C C C C G G C C C C C C C C C C C C
19 chr19_36241523 0 36241523 G G G G G G G G G G G G G G G G C C G G
19 chr19_36246155 0 36246155 C C C C C C C C C G C C C C C C C C C C
19 chr19_36255907 0 36255907 G G G G G G G G G G G G C G G G G G G G
19 chr19_36274349 0 36274349 G G G G G G G G G G C G G G G G G G G G
19 chr19_36318637 0 36318637 A A A A A A A A A C A C A A A A A A A A
19 chr19_36360162 0 36360162 A A A A A A A A A A A A A A A A A C A A
19 chr19_36362114 0 36362114 G G G G G G G G G T G T G G G G G G G G
19 chr19_36395763 0 36395763 C C C C C C C C C C A C C C C C C C C C
19 chr19_36421641 0 36421641 C C C C C C C C A A A A C C C C C C C C
19 chr19_36436663 0 36436663 T T T T T T T T T T T T G G G G T T T T
19 chr19_36447841 0 36447841 G G G G G G G G G G G G G T G G G G G G
19 chr19_36465216 0 36465216 A A A A A A A A A A A A C C C C C C A A
19 chr19_36465382 0 36465382 A A A A A A A A A T A A A A A A A A A A
19 chr19_36468207 0 36468207 A A A A A C A A A A A A A A A A A A A A
19 chr19_36490711 0 36490711 G G G G G G G G C C C C C C C C C C G G
19 chr19_36506597 0 36506597 T T T T T T T T A A A A T T T T T T T T
19 chr19_36523881 0 36523881 A C C C C C C C C C C C C C C C C C A A
19 chr19_36532475 0 36532475 G G G G G G G G G G G G G G T T G G G G
19 chr19_36554376 0 36554376 T T A A A A T T A A A A A A A A A A T T
19 chr19_36566128 0 36566128 G G G G G G G G C C C C G G G G G G G G
19 chr19_36575719 0 36575719 A A A A A A A A A C A A A A A A A A A A
19 chr19_36593255 0 36593255 C C C C C C C C C C C C A C C C C C C C
19 chr19_36593573 0 36593573 A A A A A A A A A A A A A C A A A A A A
19 chr19_36599120 0 36599120 G G G G G G G G G T G G G G G G G G G G
19 chr19_36604361 0 36604361 C C C C C C C C C C C C A C C C C C C C
19 chr19_36607285 0 36607285 G G G G G G G G G G G G G T G G G G G G
19 chr19_36630546 0 36630546 G G C C C C C C C C C C C C C C C C G G
19 chr19_36637488 0 36637488 G G G G G G G G G G G G G G C G G G G G
19 chr19_36647625 0 36647625 T T T T T T T T A T T T T T T T T T T T
19 chr19_36666627 0 36666627 G G G G G G G G G G G T G G G G G G G G
19 chr19_36670357 0 36670357 T T T T T T T T T T T T T T A A T T T T
19 chr19_36684308 0 36684308 T T T T T T T T T T T T T T T T A T T T
19 chr19_36694114 0 36694114 C C C C C C C C A C C C C C C C C C C C
19 chr19_36708338 0 36708338 C C C C C G C C C C C C C C C C C C C C
19 chr19_36711298 0 36711298 C C C C C C C C G G G G C C C C C C C C
19 chr19_36719740 0 36719740 G G G G G G G G T T T T G G G G G G G G
19 chr19_36720940 0 36720940 A A A A A A A A C C C C A A A A A A A A
19 chr19_36732178 0 36732178 G G G G G G G G C G G G G G G G G G G G
19 chr19_36779717 0 36779717 G G G G G G G G G G G G G G G G T T G G
19 chr19_36786068 0 36786068 C C C C C G C C C C C C C C C C C C C C
19 chr19_36813589 0 36813589 T T T T T T T T A T T T T T T T T T T T
19 chr19_36817667 0 36817667 C C C C C C C C A A A A C C C C C C C C
19 chr19_36824084 0 36824084 T T T T T T T T T T T T A T T T T T T T
19 chr19_36829917 0 36829917 C C C C C C C C C C C G C C C C C C C C
19 chr19_36850524 0 36850524 A A A A A A A A A A A A A C A A A A A A
19 chr19_36860086 0 36860086 C C C C C C C C C C C C C C C C A A C C
19 chr19_36878283 0 36878283 G G G G G G G G C G G G G G G G G G G G
19 chr19_36884963 0 36884963 G G C C G G G G C C C C C C C C G G G G
19 chr19_36906686 0 36906686 T T A T T T T T T T T T T T T T T T T T
19 chr19_36920411 0 36920411 C C C C C C C C C C C C C C C C A A C C
19 chr19_36923492 0 36923492 T T T T T T T T A A A A T T T T T T T T
19 chr19_36978396 0 36978396 A A A A A A A A C C C C A A A A A A A A
19 chr19_37003802 0 37003802 C C G G G G C C C C C C C C C C C C C C
19 chr19_37004861 0 37004861 G G G G G G G G C C C C G G G G G G G G
19 chr19_37005713 0 37005713 G G C C C C G G C C C C C C C C C C G G
19 chr19_37026270 0 37026270 G G T T T T G G T T T T T T T T T T G G
19 chr19_37028484 0 37028484 C C C C C C C C C C C C C C G G C C C C
19 chr19_37031061 0 37031061 C C C C C C C C A A A A C C C C C C C C
19 chr19_37043974 0 37043974 G G G G G G G G G G G G G G G G C G G G
19 chr19_37062041 0 37062041 G G C C G G G G G G G G G G G G G G G G
19 chr19_37067945 0 37067945 A A A A A A A A C C C C A A A A A A A A
19 chr19_37070485 0 37070485 C C G G C C C C C C C C C C C C C C C C
19 chr19_37081681 0 37081681 T T T T T T T T A A A A T T T T T T T T
19 chr19_37089694 0 37089694 T T T T T T T T A A A A T T T T T T T T
19 chr19_37101093 0 37101093 G G G G G G G G C C C C G G G G G G G G
19 chr19_37112876 0 37112876 T T T T T T T T T T T T A T T T A A T T
19 chr19_37176796 0 37176796 C C C C C G C C C C C C C C C C C C C C
19 chr19_37178787 0 37178787 C C C C C G C C C C C C C C C C C C C C
19 chr19_37181115 0 37181115 G G G G G G T T G G G G G G G G G G G G
19 chr19_37188462 0 37188462 A A A A A A A A C C C C A A A A A A A A
19 chr19_37189720 0 37189720 A A C C C C C C C C C C C C C C C C A A
19 chr19_37244538 0 37244538 T T T T T T T T T T T T T T T T A A T T
19 chr19_37259642 0 37259642 C C C C C C C C C C C C G G G G G G C C
19 chr19_37286995 0 37286995 C C C C C C C C C C C G C C C C C C C C
19 chr19_37357218 0 37357218 T T T T T T T T T T T T T T G G T T T T
19 chr19_37361347 0 37361347 T T G G G G T T G G G G G G G G G G T T
19 chr19_37370652 0 37370652 T T T T T T T T T T T T T T A A T T T T
19 chr19_37374224 0 37374224 C C C C C C C C C C C C C C C C G G C C
19 chr19_37376087 0 37376087 A A A A A A A A A A A A A A A A C C A A
19 chr19_37383574 0 37383574 G G G G G G G G G G G G G G G G C C G G
19 chr19_37384325 0 37384325 C C A A A A A A A A A A A A A A A A A A
19 chr19_37390766 0 37390766 A A A A A A A A T T T T A A A A A A A A
19 chr19_37440683 0 37440683 G G G G G G G G C C C C G G G G G G G G
19 chr19_37459923 0 37459923 T T T T T T T T T T T T G G G G T T T T
19 chr19_37474472 0 37474472 T T A A A A T T A A A A A A A A A A A A
19 chr19_37476785 0 37476785 G G G G T T G G G G G G G G G G G G G G
19 chr19_37491108 0 37491108 T T T T T T T T A A A A T T T T T T T T
19 chr19_37512228 0 37512228 A A A A A A A A C C C C A A A A A A A A
19 chr19_37516324 0 37516324 C C G G G G C C G G G G G G G G G G C C
19 chr19_37527145 0 37527145 T T T T A T T T T T T T T T T T T T T T
19 chr19_37539454 0 37539454 G G T T T T G G G G G G G G G G G G G G
19 chr19_37580470 0 37580470 A A A A A A A A T T T T A A A A A A A A
19 chr19_37583048 0 37583048 T T G G G G T T G G G G G G G G G G T T
19 chr19_37602428 0 37602428 G G G G G G G G G G G G G G G G G T G G
19 chr19_37615440 0 37615440 C C C C C C C C G G G G C C C C C C C C
19 chr19_37627364 0 37627364 A A A A A C A A A A A A A A A A A A A A
19 chr19_37652859 0 37652859 T T T T T T T T A A T T T T T T T T T T
19 chr19_37661980 0 37661980 A C A A A A A A A A A A A A A A A A A A
19 chr19_37672786 0 37672786 A A A A A A T T A A A A A A A A A A A A
19 chr19_37680596 0 37680596 C C A A C C C C C C C C C C C C C C C C
19 chr19_37684837 0 37684837 G G C C C C G G C C C C G G G G G G G G
19 chr19_37694981 0 37694981 C C C C A C C C C C C C C C C C C C C C
19 chr19_37695851 0 37695851 A A A A A A A A A C C C A A A A A A A A
19 chr19_37701148 0 37701148 G G G G G G G G C C C C G G G G G G G G
19 chr19_37742067 0 37742067 C C A A A C C C C C C C C C C C C C C C
19 chr19_37750978 0 37750978 G G G G G G G G G G G G G G C C C C G G
19 chr19_37759127 0 37759127 A A A A A A A A C C C C A A A A A A A A
19 chr19_37761707 0 37761707 A A A A A T A A A A A A A A A A A A A A
19 chr19_37768009 0 37768009 A A A A A A A A A A A A A T A A A A A A
19 chr19_37851331 0 37851331 A A A A A A A A A C C C A A A A A A A A
19 chr19_37862604 0 37862604 A T T T T T T T T T T T T T T T T T T T
19 chr19_37864263 0 37864263 G G G G G G G G G G G G G T G G G G G G
19 chr19_37870766 0 37870766 C C C C C C C C G G G G C C C C C C C C
19 chr19_37948546 0 37948546 G G G G G G G G G G G G G G C C G G G G
19 chr19_37978245 0 37978245 G G G G G G G G C G G G G G G G G G G G
19 chr19_37993107 0 37993107 G G G G G G G G T T T T G G G G G G G G
19 chr19_38010722 0 38010722 C C C C C C C C A A A A C C C C C C C C
19 chr19_38077021 0 38077021 A T T T T T T T T T T T T T T T T T T T
19 chr19_38146451 0 38146451 A A A A A A A A A A A A A A C C A A A A
19 chr19_38148646 0 38148646 T T T T T T T T A A A A T T T T T T T T
19 chr19_38181597 0 38181597 G G G G G G G G T T T T G G G G G G G G
19 chr19_38193528 0 38193528 G G G G G G G G C G G G G G G G G G G G
19 chr19_38224416 0 38224416 C C C C C C C C A C C C C C C C C C C C
19 chr19_38265341 0 38265341 T T T T T T T T T T G G T T T T T T T T
19 chr19_38267620 0 38267620 G T G G G G G G G G G G G G G G G G G G
19 chr19_38296640 0 38296640 G G G G G G G G C C C C G G G G G G G G
19 chr19_38297937 0 38297937 T T T T T T T T G G G G T T T T T T T T
19 chr19_38311878 0 38311878 A A A A A A A A A A A A A T A A A A A A
19 chr19_38312488 0 38312488 T T A A A A T T T T T T T T T T T T T T
19 chr19_38337335 0 38337335 G G G G G G G G G G G G G G G G C G G G
19 chr19_38369359 0 38369359 G G G G G T G G G G G G G G G G G G G G
19 chr19_38407550 0 38407550 C C A A A C C C C C C C C C C C C C C C
19 chr19_38414239 0 38414239 C C G G C G C C C C C C C C C C C C C C
19 chr19_38439866 0 38439866 C C C C C C C C C C C C C C G G C C C C
19 chr19_38440575 0 38440575 G G G G G G G G G G G G G T G G G G G G
19 chr19_38466559 0 38466559 C C C C C C C C C C C C A C C C C C C C
19 chr19_38476981 0 38476981 G G G G G G G G C C C C G G G G G G G G
19 chr19_38479050 0 38479050 C C C C C G C C C C C C C C C C C C C C
19 chr19_38482687 0 38482687 A A A C A A A A A A A A A A A A A A A A
19 chr19_38518477 0 38518477 A A A A A A C C A A A A A A A A A A C C
19 chr19_38536842 0 38536842 C C C C C C C C C C C C C C C C G G C C
19 chr19_38555953 0 38555953 A A A A A A A A A A A A A C A A A A A A
19 chr19_38565004 0 38565004 T T T T T T T T G G G G T T T T T T T T
19 chr19_38577466 0 38577466 T T T T T T T T T T T T G T T T T T T T
19 chr19_38580809 0 38580809 T T T T T T T T T T T T A A T T T T T T
19 chr19_38604681 0 38604681 C C C C C G C C C C C C C C C C C C C C
19 chr19_38622702 0 38622702 C C C C C C C C A A A A C C C C C C C C
19 chr19_38625582 0 38625582 T T T T T T A A T T T T T T T T T T T T
19 chr19_38654824 0 38654824 A A A A A A A A A A A A A T A A A A A A
19 chr19_38693545 0 38693545 G T T T T T T T T T T T T T T T T T T T
19 chr19_38701555 0 38701555 A A A A A A A A A A A C A A A A A A A A
19 chr19_38751150 0 38751150 G G G G G G G G G G G G G G C C G G G G
19 chr19_38761860 0 38761860 G G C C C C G G G G G G G G G G G G G G
19 chr19_38783935 0 38783935 T T G G T T T T T T T T T T T T T T T T
19 chr19_38800464 0 38800464 T T T T T T T T T T T T T T T T G G T T
19 chr19_38815700 0 38815700 G G T T G G G G G G G G G G G G G G G G
19 chr19_38817701 0 38817701 G G G G G G G G G G G G G G G G G T G G
19 chr19_38835279 0 38835279 T T G G G G T T G G G G G G G G G G T T
19 chr19_38836100 0 38836100 G G G G G G G G C C C C G G G G G G G G
19 chr19_38838582 0 38838582 C C C C C C C C C C C C A C C C C C C C
19 chr19_38853189 0 38853189 G G G G G G G G T T T T G G G G G G G G
19 chr19_38861866 0 38861866 C C C C C C C C C C C C C G C C C C C C
19 chr19_38867906 0 38867906 T T T T T T T T A A A A T T T T T T T T
19 chr19_38891145 0 38891145 A C A A A A A A A A A A A A A A A A A A
19 chr19_38924039 0 38924039 T T T T T T T T T T T T A A T T T T T T
19 chr19_38928966 0 38928966 G T T T T T T T T T T T T T T T T T T T
19 chr19_38959007 0 38959007 G G G G G G G G C C C C G G G G G G G G
19 chr19_38987008 0 38987008 C C C C C C C C A A A A C C C C C C C C
19 chr19_39050216 0 39050216 A A A A A A A A A A A A A A C C A A A A
19 chr19_39087134 0 39087134 G G G G G T G G G G G G G G G G G G G G
19 chr19_39097031 0 39097031 A A A A A A A A A A A A A A A T A A A A
19 chr19_39138403 0 39138403 T T T T T T T T T T T T T T T T G T T T
19 chr19_39156152 0 39156152 A A A A A A A A T T T T A A A A A A A A
19 chr19_39163173 0 39163173 A A A A A A A T A A A A A A A A A A A A
19 chr19_39196161 0 39196161 A A C C C C A A A A A A A A A A A A A A
19 chr19_39228060 0 39228060 T T T T T T T T A A A A T T T T T T T T
19 chr19_39233786 0 39233786 T T T T G G T T T T T T T T T T T T T T
19 chr19_39239832 0 39239832 T T T T T T T T A A A A T T T T T T T T
19 chr19_39256673 0 39256673 G G G G G G G G G G G G G G G G C C G G
19 chr19_39258422 0 39258422 C C C C C C C C C C C C C C C C A C C C
19 chr19_39275280 0 39275280 C C C C C C C C C C C C G G C C C C C C
19 chr19_39315339 0 39315339 G G G G G G G G G G G G G G G T G G G G
19 chr19_39344942 0 39344942 C C C C C C C C C C A C C C C C C C C C
19 chr19_39355849 0 39355849 A A A A A A A A A A A C A A A A A A A A
19 chr19_39395961 0 39395961 T T G G T T T T T T T T T T T T T T T T
19 chr19_39396175 0 39396175 C C C C C C C C A C A C C C C C C C C C
19 chr19_39420804 0 39420804 A A A A A A A A C C C C A A A A A A A A
19 chr19_39444094 0 39444094 G G G G G G G G T T T T G G G G G G G G
19 chr19_39449457 0 39449457 C C G G C C C C C C C C C C C C C C C C
19 chr19_39459050 0 39459050 T T G G G G T T T T T T T T T T T T T T
19 chr19_39480979 0 39480979 C C C C C C C C C C C C G G C C C C C C
19 chr19_39505053 0 39505053 A A T T T T A A T T T T T T T T T T A A
19 chr19_39520442 0 39520442 C C C C C C C C A A A A C C C C C C C C
19 chr19_39598848 0 39598848 A A A A A A A A A C A A A A A A A A A A
19 chr19_39609015 0 39609015 A A A A A A A T A A A A A A A A A A A A
19 chr19_39612575 0 39612575 T T T T T T T T T T T T G T T T T T T T
19 chr19_39617057 0 39617057 C C C C C C C C G G G G C C C C C C C C
19 chr19_39683271 0 39683271 G G C G G G G G G G G G G G G G G G G G
19 chr19_39685245 0 39685245 T T G G G G G G G G G G G G G G G G G G
19 chr19_39704159 0 39704159 G G G G G G G G C C C G G G G G G G G G
19 chr19_39707147 0 39707147 G G G G G G G G G G G G G G C G G G G G
19 chr19_39712114 0 39712114 T T T T G T T T T T T T T T T T T T T T
19 chr19_39713725 0 39713725 A A A A A A A A T T A T A A A A A A A A
19 chr19_39718895 0 39718895 A A A A A A A A A A A A A A A A A C A A
19 chr19_39722479 0 39722479 A A T T A T A A A A A A A A A A A A A A
19 chr19_39761565 0 39761565 G G G G G G G G T T T T G G G G G G G G
19 chr19_39775014 0 39775014 C C C C G G C C C C C C C C C C C C C C
19 chr19_39788097 0 39788097 T T T T T T T T T T T T G T T T T T T T
19 chr19_39800104 0 39800104 C C G G G G C C G G G G C C C C G G C C
19 chr19_39832225 0 39832225 C C C C C C C C A A A A C C C C C C C C
19 chr19_39841393 0 39841393 A A C C A A A A A A A A C C C C C C A A
19 chr19_39863286 0 39863286 T T A A T T T T T T T T T T T T T T T T
19 chr19_39875023 0 39875023 A A A A A A A A A A A A A A C C A A A A
19 chr19_39878792 0 39878792 A A A A A A A A A A A C A A A A A A A A
19 chr19_39885524 0 39885524 C C C C C C C C A A A A C C C C C C C C
19 chr19_39887176 0 39887176 T T T T T T T T T T T T T T A A T T T T
19 chr19_39902169 0 39902169 C G G G G G G G G G G G G G G G G G G G
19 chr19_39931878 0 39931878 C C C C C C C C A A A A C C C C C C C C
19 chr19_39932286 0 39932286 A A A A A A A A T T T T A A A A A A A A
19 chr19_39934531 0 39934531 A A A A A A A A T T T T T T T T T T A A
19 chr19_39954132 0 39954132 C C C C C C C C C C C C G G G G C C C C
19 chr19_39975771 0 39975771 A A A A A A A A A A A A A A T T A A A A
19 chr19_39998705 0 39998705 G G G G G G C G G G G G G G G G G G G G
19 chr19_40001972 0 40001972 C C C C C C C C C C C C C C A A C C C C
19 chr19_40024106 0 40024106 G G G G G G G G G G G G C C C C C C G G
19 chr19_40025857 0 40025857 C G C C C C C C C C C C C C C C C C C C
19 chr19_40059771 0 40059771 A A A A A A A A A C A A A A A A A A A A
19 chr19_40080007 0 40080007 C C C C C C C C C C C C A C C C C C C C
19 chr19_40089921 0 40089921 C C C C C C C C A A A A C C C C C C C C
19 chr19_40093746 0 40093746 G G G G C C G G G G G G G G G G G G G G
19 chr19_40109293 0 40109293 C C C C C C C C C C C C C C C C A C C C
19 chr19_40112757 0 40112757 G G G G T T G G G G G G G G G G G G G G
19 chr19_40113779 0 40113779 G G G G G G G G T T T T G G G G G T G G
19 chr19_40123717 0 40123717 C G G G G G C C G G G G G G G G G G C C
19 chr19_40156935 0 40156935 C C C C C C C C A A A A A A A A A A C C
19 chr19_40165138 0 40165138 A A A A A A A A A A A A A A A C A A A A
19 chr19_40172759 0 40172759 A A A A A A A A A A A A A T A A A A A A
19 chr19_40222320 0 40222320 C C C C C C C C A A A A C C C C C C C C
19 chr19_40253470 0 40253470 T T T T T T T T T T T T T T G T T T T T
19 chr19_40285368 0 40285368 C C C C C C C C A A A A C C C C C C C C
19 chr19_40291627 0 40291627 A A A A A A A A A A A A A A A A A T A A
19 chr19_40303997 0 40303997 T T T T T T A T T T T T T T T T T T A A
19 chr19_40346889 0 40346889 C C A C C C C C C C C C C C C C C C C C
19 chr19_40370841 0 40370841 C C C G C C C C C C C C C C C C C C C C
19 chr19_40372195 0 40372195 G G G G G G G G G G C G G G G G G G G G
19 chr19_40373426 0 40373426 C C C C G G C C C C C C C C C C C C C C
19 chr19_40373708 0 40373708 C C C C C C C C C G C C C C C C C C C C
19 chr19_40411714 0 40411714 A A A A A A A A A A A A A C A A A A A A
19 chr19_40420715 0 40420715 T T T T T T T T G G G G T T T T T T T T
19 chr19_40435440 0 40435440 C C C C C C C C C C C G C C C C C C C C
19 chr19_40440518 0 40440518 G G G G G G G G G G G G G G G G G T G G
19 chr19_40469952 0 40469952 T T T T T T T T G G G G T T T T T T T T
19 chr19_40506390 0 40506390 T T T T T T T T A A A A T T T T T T T T
19 chr19_40510084 0 40510084 T T T T T T T T A A A A T T T T T T T T
19 chr19_40518175 0 40518175 G G G G G G G G G T G G G G G G G G G G
19 chr19_40530230 0 40530230 T T T T T T T T T T T T A T T T T T T T
19 chr19_40537094 0 40537094 T T T T T T T T T T T T T T G T T T T T
19 chr19_40542948 0 40542948 G G G G G G G G C C C C G G G G G G G G
19 chr19_40552822 0 40552822 C G G G G G G G G G G G G G G G G G G G
19 chr19_40552970 0 40552970 G G G G G G G G G G G G G G C C G G G G
19 chr19_40560340 0 40560340 G G G G G G G G G G G T G G G G G G G G
19 chr19_40566895 0 40566895 G G G G T T G G G G G G G G G G G G G G
19 chr19_40587562 0 40587562 A A A A A A A A T T T T A A A A A A A A
19 chr19_40591275 0 40591275 G G G G G G G G T T T T G G G G G G G G
19 chr19_40618151 0 40618151 G G G G G G G G G G G G G G G T G G G G
19 chr19_40625679 0 40625679 C G C C C C C C C C C C C C C C C C C C
19 chr19_40645482 0 40645482 T T T T T T T T G G G G T T T T T T T T
19 chr19_40650462 0 40650462 G G G G G G G G C C C C G G G G G G G G
19 chr19_40655794 0 40655794 A A A A A A A A A A A A C C A A A A A A
19 chr19_40688764 0 40688764 G G G G G G G T G G G G G G G G G G G G
19 chr19_40696771 0 40696771 T T T T A A T T T T T T T T T T T T T T
19 chr19_40700592 0 40700592 G G G G G G G G C C C C G G G G C C G G
19 chr19_40710919 0 40710919 T T T T T T T T T T T T A T T T T T T T
19 chr19_40719202 0 40719202 T T T T T T T T T T G G T T T T T T T T
19 chr19_40728749 0 40728749 G G G G G G T T G G G G G G G G G G G G
19 chr19_40740076 0 40740076 T T G G G G T T G G G G G G G G G G T T
19 chr19_40743055 0 40743055 C C C C C C C C C G C C C C C C C C C C
19 chr19_40752488 0 40752488 C C C C C C C C C C A A C C C C C C C C
19 chr19_40756476 0 40756476 A A A A A A A A A A A A A T A A A A A A
19 chr19_40761386 0 40761386 A A A T A A A A A A A A A A A A A A A A
19 chr19_40766044 0 40766044 A A A A A A A A A A A A A A A A C C A A
19 chr19_40772184 0 40772184 T T T T T T T T G G G G T T T T T T T T
19 chr19_40777744 0 40777744 T T T T T T T T T T A T T T T T T T T T
19 chr19_40781995 0 40781995 C C C C C C C C G G G G C C C C C C C C
19 chr19_40797429 0 40797429 A A A A A A A A C C C C A A A A A A A A
19 chr19_40805843 0 40805843 C C C C C C C C C C A A C C C C C C C C
19 chr19_40820867 0 40820867 T T T T T T G G T T T T T T T T T T T T
19 chr19_40831811 0 40831811 G G G G G G G G G G G G G G G G C C G G
19 chr19_40846139 0 40846139 T T T T T T T T T T T T T T G G T T T T
19 chr19_40882443 0 40882443 G G C C G G G G G G G G G G G G G G G G
19 chr19_40885324 0 40885324 T T A A A A T T A A A A A A A A A A T T
19 chr19_40887832 0 40887832 G G G G G G G G C C C C G G G G G G G G
19 chr19_40913764 0 40913764 A A A T A A A A A A A A A A A A A A A A
19 chr19_40923602 0 40923602 T T T T T T T T A A A A T T T T T T T T
19 chr19_40928483 0 40928483 A A A A A A A A A C A A A A A A A A A A
19 chr19_40938304 0 40938304 G G G G G G G G T T T T G G G G G G G G
19 chr19_40953443 0 40953443 C C C C C C A C C C C C C C C C C C C C
19 chr19_40973856 0 40973856 G G C G G G G G G G G G G G G G G G G G
19 chr19_40974457 0 40974457 G G G G G G G G T T T T G G G G G G G G
19 chr19_40979075 0 40979075 A A A A A A A A A A A A A A A A A C A A
19 chr19_40979657 0 40979657 T T T T T T T T G G G G T T T T T T T T
19 chr19_41042445 0 41042445 T T T T T T T T A A A A T T T T T T T T
19 chr19_41046614 0 41046614 C C C C C C C C C C C C C G C C C C C C
19 chr19_41056681 0 41056681 G G G G G G G G G G G G G G G G G T G G
19 chr19_41057871 0 41057871 C C C C C C C C C C C C C C A A C C C C
19 chr19_41064811 0 41064811 A A A A A A A A T T T T A A A A A A A A
19 chr19_41065484 0 41065484 A A A A A A A C A A A A A A A A A A A A
19 chr19_41087607 0 41087607 T T T T T T T T G G G T T T T T T T T T
19 chr19_41107933 0 41107933 T T G G G G T T T T T T T T T T T T T T
19 chr19_41118903 0 41118903 A A A A A A A A T T T T A A A A A A A A
19 chr19_41138336 0 41138336 A A A A A A A A C C C C A A A A A A A A
19 chr19_41144882 0 41144882 G G G G C C G G C C C C C C C C C C G G
19 chr19_41170847 0 41170847 A A A T A A A A A A A A A A A A A A A A
19 chr19_41191331 0 41191331 A A A A A A A A A A A A A A A C A A A A
19 chr19_41206928 0 41206928 G G C C C C G G C C C C C C C C C C G G
19 chr19_41208733 0 41208733 T T G G G G T T T T T T T T T T T T T T
19 chr19_41221945 0 41221945 G G G G C C G G G G G G C C C C C C G G
19 chr19_41247415 0 41247415 T T T T T T T T A A A A T T T T T T T T
19 chr19_41264148 0 41264148 G G T T G G G G G G G G G G G G G G G G
19 chr19_41266778 0 41266778 G G G G G G G G C C C C G G G G G G G G
19 chr19_41271868 0 41271868 A A A A A A A A A A A A A A A A C C A A
19 chr19_41288056 0 41288056 G G T T T T G G T T T T T T T T T T G G
19 chr19_41292476 0 41292476 A A T T T T A A A A A A A A A A A A A A
19 chr19_41298042 0 41298042 G G G G G G G G G G G T G G G G G G G G
19 chr19_41323102 0 41323102 T T A T T T T T T T T T T T T T T T T T
19 chr19_41347774 0 41347774 C G G G G G G G G G G G G G G G G G G G
19 chr19_41353249 0 41353249 A A A A A A A A A A A A A A T T A A A A
19 chr19_41355797 0 41355797 A A A A A A A A T T T T A A A A A A A A
19 chr19_41362264 0 41362264 A A A A A A A A T T T T A A A A A A A A
19 chr19_41364186 0 41364186 G G G G G G G G C C C C G G G G G G G G
19 chr19_41371602 0 41371602 C C G G G G C C C C C C G G C G G G C C
19 chr19_41384297 0 41384297 G G G G G G G G T T T T G G G G G G G G
19 chr19_41401452 0 41401452 C C C C C C C G C C C C C C C C C C C C
19 chr19_41417631 0 41417631 G G G G G G G G G G G G G T G G G G G G
19 chr19_41442674 0 41442674 T T T T T T T T T T T T T T T T G G T T
19 chr19_41448938 0 41448938 C C C C C C C C A C C C C C C C C C C C
19 chr19_41471765 0 41471765 G G G G G G G G C C C C G G G G G G G G
19 chr19_41488516 0 41488516 T T T T T T T T A T T T T T T T T T T T
19 chr19_41505253 0 41505253 T T T T T T A A T T T T T T T T T T T T
19 chr19_41511372 0 41511372 C C C C C C C C C C C C C C A C C C C C
19 chr19_41516649 0 41516649 A A A A A A A A A A A A C C A A A A A A
19 chr19_41525747 0 41525747 T T T T T T T T T T T T G T T T T T T T
19 chr19_41538198 0 41538198 A A A A C C A A A A A A A A A A A A A A
19 chr19_41547241 0 41547241 C C C C G G C C C C C C C C C C C C C C
19 chr19_41553954 0 41553954 T T T T T T T T T T T T A A T T T T T T
19 chr19_41570600 0 41570600 C C C C C C C C C C C C C G C C C C C C
19 chr19_41573866 0 41573866 G G G G G G G G T T T T G G G G G G G G
19 chr19_41574580 0 41574580 T T G G G G T T G G G G G G G G G G T T
19 chr19_41584732 0 41584732 C C C C C C C C C C C C A C C C C C C C
19 chr19_41587067 0 41587067 C C C C C C C C C C A A C C C C C C C C
19 chr19_41609232 0 41609232 G G C C C C G G G G G G G G G G G G G G
19 chr19_41619717 0 41619717 G G G G G G G G C C C C G G G G G G G G
19 chr19_41633298 0 41633298 G G C C G G G G G G G G G G G G G G G G
19 chr19_41641532 0 41641532 C C C C C C C C A A A A C C C C C C C C
19 chr19_41644391 0 41644391 G G G G G G G G G G G G G G G G G T G G
19 chr19_41650607 0 41650607 T T G G G G T T G G G G G G G G G G T T
19 chr19_41655847 0 41655847 T T T T G G T T T T T T T T T T T T T T
19 chr19_41673092 0 41673092 G G G G G G G G G G G G G G G G T T G G
19 chr19_41686929 0 41686929 A A A A A A A A A A A A A C A A C C A A
19 chr19_41695878 0 41695878 C C C C C C C C C C C C C C C C A C C C
19 chr19_41712499 0 41712499 G G G G G G G G G G G G G G G T G G G G
19 chr19_41752417 0 41752417 C C C C C C C C C G C C C C C C C C C C
19 chr19_41753558 0 41753558 G G G G G G G G T T T T G G G G G G G G
19 chr19_41756511 0 41756511 C C C C C C C C C C C C C C A C C C C C
19 chr19_41758433 0 41758433 T T T T T T T T T T T T T T T T G T T T
19 chr19_41767194 0 41767194 T T T T T T T T G G G G T T T T T T T T
19 chr19_41774995 0 41774995 T T T T T T T T T T T T G T T T T T T T
19 chr19_41777485 0 41777485 T T T T T T T T T T T T G G G G G G T T
19 chr19_41779352 0 41779352 G G G G T T G G G G G G T T T T T T G G
19 chr19_41797963 0 41797963 G G G G G G G T G G G G G G G G G G G G
19 chr19_41799193 0 41799193 G G G G G G G G C C C C G G G G G G G G
19 chr19_41808145 0 41808145 C C C C C C C C A C C C C C C C C C C C
19 chr19_41856631 0 41856631 A A A C A A A A A A A A A A A A A A A A
19 chr19_41876752 0 41876752 T T T T T T T T G G G G T T T T T T T T
19 chr19_41900727 0 41900727 T T T T T T T T T T T T T T A T T T T T
19 chr19_41959621 0 41959621 G T G G G G G G G G G G G G G G G G G G
19 chr19_41964364 0 41964364 C C G G G G C C G G G G G G G G G G C C
19 chr19_41976458 0 41976458 T T T T T T T T T T T T T T G T T T T T
19 chr19_42011217 0 42011217 T T T T T T T T T T T T T T G T T T T T
19 chr19_42018032 0 42018032 A A A A A A A A A A A A A C A A A A A A
19 chr19_42032621 0 42032621 A A A A A A A A T T T T A A A A A A A A
19 chr19_42034409 0 42034409 A A A A A A A A A A A A A T A A A A A A
19 chr19_42043069 0 42043069 T T T T T T T T T T A T T T T T T T T T
19 chr19_42053395 0 42053395 T T T T T T T T A A A A T T T T T T T T
19 chr19_42074305 0 42074305 G G G G G G G G C C C C G G G G G G G G
19 chr19_42082504 0 42082504 T T T T G G T T T T T T T T T T T T T T
19 chr19_42087236 0 42087236 A A A A A A A A C C C C A A A A A A A A
19 chr19_42099399 0 42099399 C C C C C C C C C C C C A A C C C C C C
19 chr19_42109119 0 42109119 A A A A A A A A A A A A A C C C A A A A
19 chr19_42122120 0 42122120 A A A A A A A A C C C C A A A A A A A A
19 chr19_42127854 0 42127854 T T T T T T T T T T A T T T T T T T T T
19 chr19_42136946 0 42136946 G G C C G G G G G G G G G G G G G G G G
19 chr19_42151995 0 42151995 A A A A A A A A T T A A A A A A A A A A
19 chr19_42172010 0 42172010 A A A A A A A A A T A A A A A A A A A A
19 chr19_42186174 0 42186174 T T T T T T T T T T T T A A T T T T T T
19 chr19_42264820 0 42264820 T T T T T T T T G G G G T T T T T T T T
19 chr19_42283507 0 42283507 A A A A A A A A A A A C A A A A A A A A
19 chr19_42288144 0 42288144 C C C C C C C C C C C C C C C G C C C C
19 chr19_42312883 0 42312883 T T A T T T T T T T T T T T T T T T T T
19 chr19_42333113 0 42333113 C C C C C C C C C C C C C C C C C G C C
19 chr19_42354991 0 42354991 C C C C C C C C A A A A C C C C C C C C
19 chr19_42355631 0 42355631 A A A A A A A A A A A A T T A A A A A A
19 chr19_42383622 0 42383622 G G G G T T G G G G G G G G G G G G G G
19 chr19_42384378 0 42384378 A A A A A A A A A C C C A A A A A A A A
19 chr19_42398545 0 42398545 A A A A C C A A A A A A A A A A A A A A
19 chr19_42401700 0 42401700 C G C C C C G G C C C C C C C C C C G G
19 chr19_42404443 0 42404443 C C C C C C C C C C C C A A C C C C C C
19 chr19_42438713 0 42438713 C G C C C C C C C C C C C C C C C C C C
19 chr19_42444983 0 42444983 C C C C C C C C C C C C C C C C A A C C
19 chr19_42457398 0 42457398 A A A A A A A A A A A A A A A C A A A A
19 chr19_42483608 0 42483608 A A A A A A A A A A A A A T A A A A A A
19 chr19_42487679 0 42487679 G G T T T T G G G G G G G G G G G G G G
19 chr19_42489004 0 42489004 G G G G C G G G G G G G G G G G G G G G
19 chr19_42494878 0 42494878 T T T T A A T T T T T T T T T T T T T T
19 chr19_42516944 0 42516944 G G G G T T G G G G G G G G G G G G G G
19 chr19_42526558 0 42526558 T T A A A A A A A A A A A A A A A A T T
19 chr19_42529339 0 42529339 A A A A A A A A C C C C A A A A A A A A
19 chr19_42560354 0 42560354 A A A A A A A A A A A C A A A A A A A A
19 chr19_42572575 0 42572575 G G G G G T G G G G G G G G G G G G G G
19 chr19_42593986 0 42593986 T T T T T T T T G G G G T T T T T T T T
19 chr19_42602407 0 42602407 C C C C C C C C C C A C C C C C C C C C
19 chr19_42605653 0 42605653 T T T T T T T T A A A A T T T T T T T T
19 chr19_42614269 0 42614269 T T T T T T T T A T A A T T T T T T T T
19 chr19_42629662 0 42629662 T T T T T T T T G G G G T T T T T T T T
19 chr19_42636297 0 42636297 T T T T T T T T T T T T T T G G T T T T
19 chr19_42646722 0 42646722 C C A A A C C C A A A A C C C C C C C C
19 chr19_42711114 0 42711114 T T T T T T T T G G G T T T T T T T T T
19 chr19_42712394 0 42712394 T T T T T T T T T T T T G G G G T T T T
19 chr19_42716783 0 42716783 A T T T T T T T T T T T T T T T T T T T
19 chr19_42736222 0 42736222 C C C C C C C C A C A C C C C C C C C C
19 chr19_42793387 0 42793387 G G T T G T G G T T T T T T T T T T G G
19 chr19_42796775 0 42796775 T T T T T T T T A A A A T T T T T T A A
19 chr19_42815190 0 42815190 A A A A A A A A A A A A A T A A A A A A
19 chr19_42816447 0 42816447 C C C C C C C C C G C C C C C C C C C C
19 chr19_42839613 0 42839613 G G G G G G C C G G G G G G G G G G G G
19 chr19_42875849 0 42875849 T T G T G G T T T T T T T T T T T T T T
19 chr19_42878546 0 42878546 C C C C A C C C C C C C C C C C C C C C
19 chr19_42879811 0 42879811 C C C C A C C C C C C C C C C C C C C C
19 chr19_42892178 0 42892178 A A A A T T A A A A A A A A A A A A A A
19 chr19_42899733 0 42899733 C C C C C C C C A A A A C C C C C C C C
19 chr19_42911442 0 42911442 T T T T T T T T T T T T T T T T A T T T
19 chr19_42930732 0 42930732 G G G G G G G G C C C C G G G G G G G G
19 chr19_42937739 0 42937739 C C C C C C C C A A A A C C C C C C C C
19 chr19_42947866 0 42947866 T T T T T T T T T T T T T T A A T T T T
19 chr19_42948017 0 42948017 C C C C C C C C C G C C C C C C C C C C
19 chr19_42955153 0 42955153 A A C C C C A A A A A A A A A A A A A A
19 chr19_42960483 0 42960483 A A A A A A A A A A A A A C A A A A A A
19 chr19_42961391 0 42961391 C C C C C C C C C C C C C G C C C C C C
19 chr19_42964886 0 42964886 G G G G G G G G C C C C G G G G G G G G
19 chr19_43011363 0 43011363 A A T T T T A A A A A A A A A A A A A A
19 chr19_43024230 0 43024230 C C C C C C C C A A A A C C C C C C C C
19 chr19_43055686 0 43055686 T T T T T T T T T T T T G T T T T T T T
19 chr19_43084172 0 43084172 A A A A A A A A A A A A A A A A T T A A
19 chr19_43096725 0 43096725 G G C C C C G G G G G G G G G G G G G G
19 chr19_43113823 0 43113823 C C A A A A C C A A A A A A A A A A C C
19 chr19_43121727 0 43121727 G G G G C C G G G G G G G G G G G G G G
19 chr19_43128303 0 43128303 G G G G G G G G G G G G G G G G G T G G
19 chr19_43199799 0 43199799 T T T T T T T T T T T T T T G G T T T T
19 chr19_43210485 0 43210485 A A A A A A A A A A A A A A T T A A A A
19 chr19_43214132 0 43214132 A A A A A A A A A A A A A C A A A A A A
19 chr19_43227487 0 43227487 A A A A A A A A A A A A A A A A C C A A
19 chr19_43245243 0 43245243 C C C C C C C C C C C C G G G G G G C C
19 chr19_43253249 0 43253249 C C C C C C C C G G G G C C C C C C C C
19 chr19_43276644 0 43276644 T T T T T T T T T T G T T T T T T T T T
19 chr19_43285395 0 43285395 T T T T T T T T T T T T G G T T T T T T
19 chr19_43312021 0 43312021 G G T T T T G G T T T T T T T T T T G G
19 chr19_43324375 0 43324375 A A A A A A A A T T T T A A A A A A A A
19 chr19_43340802 0 43340802 A A C C C C A A C C C C C C C C C C A A
19 chr19_43346277 0 43346277 C C C C C C C C A A A A C C C C C C C C
19 chr19_43351044 0 43351044 C C C C C G C C C C C C C C C C C C C C
19 chr19_43370910 0 43370910 C C C C C C C C G G G G C C C C C C C C
19 chr19_43404740 0 43404740 A A T T T T A A T T T T T T T T T T A A
19 chr19_43426028 0 43426028 A A A A A A A A T T T T A A A A A A A A
19 chr19_43430268 0 43430268 A A A A A A A A T T T T A A A A A A A A
19 chr19_43430815 0 43430815 G G G G G G G G T T T T G G G G G G G G
19 chr19_43447432 0 43447432 T T T T T T T T T T T T G G T T T T T T
19 chr19_43461962 0 43461962 G G T T T T T T T T T T T T T T T T T T
19 chr19_43470633 0 43470633 A A A A A A A A A A A A A A A A T T A A
19 chr19_43472426 0 43472426 G G G G G G G G G T T T G G G G G G G G
19 chr19_43495419 0 43495419 T T T T T T T T T T T T T T T T G G T T
19 chr19_43513375 0 43513375 A A A A A A A A A C A A A A A A A A A A
19 chr19_43516032 0 43516032 C C C C C C C C C C C C C C C C A A C C
19 chr19_43533682 0 43533682 T T T T A T T T T T T T T T T T T T T T
19 chr19_43575151 0 43575151 T T T T T T T T T T T T G T T T T T T T
19 chr19_43580926 0 43580926 C C G G C C C C C C C C C C C C C C C C
19 chr19_43595715 0 43595715 T T T T T T T T T T T T T T T T A A T T
19 chr19_43601879 0 43601879 C C C C C C C C C C C C G G C C G G C C
19 chr19_43608044 0 43608044 G G G G G T G G G G G G G G G G G G G G
19 chr19_43640292 0 43640292 G G G G G G G G C C C C G G G G G G G G
19 chr19_43645167 0 43645167 C C C C C G C C C C C C C C C C C C C C
19 chr19_43649648 0 43649648 T T T T T T T T A A A A T T T T T T T T
19 chr19_43704978 0 43704978 G G G T G G G G G G G G G G G G G G G G
19 chr19_43710509 0 43710509 C C C C C C C C A A A A C C C C C C C C
19 chr19_43713632 0 43713632 G G G G T T G G G G G G G G G G G G G G
19 chr19_43718111 0 43718111 G G G G G G G G G G G T G G G G G G G G
19 chr19_43718707 0 43718707 A A A A A A A A A A A A C C A A A A A A
19 chr19_43719718 0 43719718 A A A A A C A A A A A A A A A A A A A A
19 chr19_43721773 0 43721773 A A A A A C A A A A A A A A A A A A A A
19 chr19_43744438 0 43744438 G G G G G G G G G G G G G T G G G G G G
19 chr19_43749316 0 43749316 C C C C A A C C A A A A A A A A A A C C
19 chr19_43761133 0 43761133 A C C C C C A C C C C C C C C C C C C C
19 chr19_43797582 0 43797582 A C A A A A A A A A A A A A A A A A A A
19 chr19_43798536 0 43798536 A A A A A A A A A A A A A A A A C C A A
19 chr19_43818583 0 43818583 A A A A A A A A A A A A A A A A T T A A
19 chr19_43824684 0 43824684 T T T T T T T T T T T T G T T T T T T T
19 chr19_43832719 0 43832719 C C C C C C C C C C C C A C C C C C C C
19 chr19_43844258 0 43844258 T T T T T T T T G G G G T T T T T T T T
19 chr19_43859683 0 43859683 T T A A A T T T T T T T T T T T T T T T
19 chr19_43878023 0 43878023 A A A A A A A A A C A C A A A A A A A A
19 chr19_43905449 0 43905449 C C C C A A C C C C C C C C C C C C C C
19 chr19_43933199 0 43933199 G G G G G G G G G G G G G G C C G G G G
19 chr19_43934403 0 43934403 A A A A A A A A A A A A A A A A C C A A
19 chr19_43941773 0 43941773 C C C C C C C C G G G G C C C C C C C C
19 chr19_43969726 0 43969726 C C C C C C C C A A A A C C C C C C C C
19 chr19_43970287 0 43970287 G G G G G G T T G G G G G G G G G G G G
19 chr19_43971300 0 43971300 T T T T T T T T T T T T T T G G T T T T
19 chr19_43973594 0 43973594 T T T T T T T T G G G G T T T T T T T T
19 chr19_43980451 0 43980451 C C A A A A C C A A A A A A A A A A C C
19 chr19_43984687 0 43984687 G G G G G G G G C C C C G G G G G G G G
19 chr19_43985165 0 43985165 A A T T A A A A A A A A A A A A A A A A
19 chr19_43993290 0 43993290 T T T T T T T T T T T T T T G G T T T T
19 chr19_43993346 0 43993346 T T T T T T T T G G G G T T T T T T T T
19 chr19_44014006 0 44014006 T T T T T T T T T T A T T T T T T T T T
19 chr19_44039013 0 44039013 A A A A A A A A A A A A A A C C A A A A
19 chr19_44068468 0 44068468 A A A A A A A A A A A A A C A A A A A A
19 chr19_44070567 0 44070567 A A A A A A A A A A A A A A A A C C A A
19 chr19_44089221 0 44089221 T T T T T T T T T T A A T T T T T T T T
19 chr19_44089628 0 44089628 G G G G G G G G G G G G G G G G C C G G
19 chr19_44108124 0 44108124 T T T T T T T T A T T T T T T T T T T T
19 chr19_44131681 0 44131681 T T T T T T T T T T T T T T G G T T T T
19 chr19_44138325 0 44138325 T T T T T T T T T T T T T T T T A A T T
19 chr19_44156103 0 44156103 G G G G G G G G T T T T G G G G G G G G
19 chr19_44165119 0 44165119 C C C C C C C C A C A A C C C C C C C C
19 chr19_44192145 0 44192145 G G G G G G G G T T T T G G G G G G G G
19 chr19_44197464 0 44197464 G G G G G G G G C C C C G G G G G G G G
19 chr19_44241416 0 44241416 A A A A A A A A A A A A A A A A A T A A
19 chr19_44247081 0 44247081 A A A A A A A A A A A A A A C C A A A A
19 chr19_44260952 0 44260952 A A A A A A A T A A A A A A A A A A A A
19 chr19_44263650 0 44263650 A A A A A A A A A A A A A A T T A A A A
19 chr19_44270847 0 44270847 A A A A A A A A A A A A A A C C A A A A
19 chr19_44272686 0 44272686 C C C C C C C C A A A A C C C C C C C C
19 chr19_44286388 0 44286388 C C C C C G C C C C C C C C C C C C C C
19 chr19_44300323 0 44300323 G G G G G G G G G G G T G G G G G G G G
19 chr19_44315914 0 44315914 C C C C C C C C A A A A C C C C C C C C
19 chr19_44365026 0 44365026 T T T T T T T T T T T T T T A A T T T T
19 chr19_44376123 0 44376123 T T T T T T T T T T T T T T G G T T T T
19 chr19_44385079 0 44385079 A A A A A C A A A A A A A A A A A A A A
19 chr19_44390641 0 44390641 T T T T T T T T T T T T T T A A T T T T
19 chr19_44397449 0 44397449 C C C C C C C C G G G G C C C C C C C C
19 chr19_44420427 0 44420427 A A A A A A A A A A A A C C A A A A A A
19 chr19_44428627 0 44428627 C C C C C C C C A C C C C C C C C C C C
19 chr19_44432074 0 44432074 C C C C G G C C C C C C C C C C C C C C
19 chr19_44448744 0 44448744 G G G G G G G G C C C C G G G G G G G G
19 chr19_44463666 0 44463666 G G G G G G G G C G C C G G G G G G G G
19 chr19_44472751 0 44472751 T T A A A A A A A A A A A A A A A A T T
19 chr19_44474095 0 44474095 C C G G G G G G G G G G G G G G G G C C
19 chr19_44486423 0 44486423 G G G G G T G G G G G G G G G G G G G G
19 chr19_44488103 0 44488103 G G C C G G G G G G G G G G G G G G G G
19 chr19_44497997 0 44497997 A A A A A A A A A A A A A A C C A A A A
19 chr19_44499222 0 44499222 A A A A A A A A T T T T A A A A A A A A
19 chr19_44533868 0 44533868 A A C C C C A A A A A A A A A A A A A A
19 chr19_44534844 0 44534844 T T T T T T T T T T T T A T A A T T T T
19 chr19_44571859 0 44571859 C C C C C C C C A A A A C C C C C C C C
19 chr19_44573798 0 44573798 C C C C C C C C C C C C C C C C G G C C
19 chr19_44584990 0 44584990 A A A A A A A A A A A A T T T T T T A A
19 chr19_44592089 0 44592089 A A A A A A A A A A A A C C A A A A A A
19 chr19_44636591 0 44636591 T T T T G T T T T T T T T T T T T T T T
19 chr19_44655687 0 44655687 G G G G G G G G C C C C G G G G G G G G
19 chr19_44663110 0 44663110 A A A A A A A A A A A A A A C C A A A A
19 chr19_44685323 0 44685323 G G G G G G G G G G G G C C C G G G G G
19 chr19_44691700 0 44691700 A A A A A A A A A A A T A A A A A A A A
19 chr19_44691947 0 44691947 G G G G G G G G G G G G G G C C G G G G
19 chr19_44711393 0 44711393 T T T T T T T T T T T T G G T T T T T T
19 chr19_44722375 0 44722375 G G G G G G G G C C C C G G G G G G G G
19 chr19_44752017 0 44752017 T T T T T T T T A A A A T T T T T T T T
19 chr19_44759298 0 44759298 A A A A A A A A T T T T A A A A A A A A
19 chr19_44766464 0 44766464 G G G G G G G G G G G G C G G G G G G G
19 chr19_44771649 0 44771649 T T T T T T T T G G G G T T T T T T T T
19 chr19_44790452 0 44790452 A A A A A A A A T T T T A A A A A A A A
19 chr19_44807806 0 44807806 T T T T G T T T T T T T T T T T T T T T
19 chr19_44811496 0 44811496 A A A A A A A A A T A A A A A A A A A A
19 chr19_44813344 0 44813344 C C C C C C C C A A A A C C C C C C C C
19 chr19_44835167 0 44835167 T T T T T T T T T T T T T T T T G T T T
19 chr19_44836948 0 44836948 G G G G G G G G T T T T G G G G G G G G
19 chr19_44837060 0 44837060 G G C C C G G G G G G G G G G G G G G G
19 chr19_44839974 0 44839974 C C A A A C C C C C C C C C C C C C A A
19 chr19_44841695 0 44841695 C C C C C C C C C C C C A C C C C C C C
19 chr19_44844075 0 44844075 G G G G C G G G G G G G G G G G G G G G
19 chr19_44849047 0 44849047 T T T T T T T T T T T T T T G G T T T T
19 chr19_44877071 0 44877071 C C C C C C C C A A A A C C C C C C C C
19 chr19_44884635 0 44884635 T T A A T T T T T T T T T T T T T T T T
19 chr19_44892981 0 44892981 C C C C C C C C A A A A C C C C C C C C
19 chr19_44914683 0 44914683 T T T T T T T T T T T T G T T T T T T T
19 chr19_44925088 0 44925088 A A A A A A T T A A A A A A A A A A A A
19 chr19_44926550 0 44926550 G G G G G G G G G G G G G G G G C C G G
19 chr19_44977673 0 44977673 A A A A A A A A T T T T A A A A A A A A
19 chr19_44981677 0 44981677 T T T T T T T T T T T T T T G G T T T T
19 chr19_44986789 0 44986789 C G G G G G G G G G G G G G G G G G G G
19 chr19_44987943 0 44987943 T T A A A A T T T T T T T T T T T T T T
19 chr19_44990970 0 44990970 G G G G T T G G G G G G G G G G G G G G
19 chr19_45009977 0 45009977 A A A A A A A A A T A A A A A A A A A A
19 chr19_45045806 0 45045806 C C C C C C C C C C C C C G G G C C C C
19 chr19_45066930 0 45066930 T T T T T T T T T T T T G G G G G G T T
19 chr19_45084777 0 45084777 T T T T T T T T T T T T G G T T T T T T
19 chr19_45092187 0 45092187 T T A T T T T T T T T T T T T T T T T T
19 chr19_45100537 0 45100537 T T T T T T T T T T G T T T T T T T T T
19 chr19_45111638 0 45111638 G G G G T T G G G G G G G G G G G G G G
19 chr19_45131632 0 45131632 C C C C C C C C C C C C A C C C C C C C
19 chr19_45166650 0 45166650 G G G G G G C C G G G G G G G G G G C C
19 chr19_45167140 0 45167140 G G G G C G G G G G G G G G G G G G G G
19 chr19_45175044 0 45175044 T T T T T T T T T T T T A A T T T T T T
19 chr19_45183385 0 45183385 A C A A A A A A A A A A A A A A A A A A
19 chr19_45189008 0 45189008 C C C C C G C C C C C C C C C C C C C C
19 chr19_45196059 0 45196059 G G T T G G G G G G G G G G G G G G G G
19 chr19_45201198 0 45201198 G G G G G G G G G G G G G G G G T T G G
19 chr19_45205555 0 45205555 G T G G G G G G G G G G G G G G G G G G
19 chr19_45211653 0 45211653 T T T T T T T T T T T T G T T T T T T T
19 chr19_45212570 0 45212570 C C A A C C C C C C C C C C C C C C C C
19 chr19_45214712 0 45214712 G G T T G G G G G G G G G G G G G G G G
19 chr19_45235616 0 45235616 A C A A A A A A A A A A A A A A A A C C
19 chr19_45253375 0 45253375 C C C C C C C C C C A C C C C C C C C C
19 chr19_45299348 0 45299348 T T T T T T T T A A A T T T T T T T T T
19 chr19_45317333 0 45317333 C C C C C C C C C C C C A C C C C C C C
19 chr19_45332383 0 45332383 C C G G C G C C C C C C C C C C C C C C
19 chr19_45339381 0 45339381 G G G G C G G G G G G G G G G G G G G G
19 chr19_45345452 0 45345452 T T T T T T T T T T T T T T T T A A T T
19 chr19_45379564 0 45379564 G G C C C C G G C C C C C C C C C C C C
19 chr19_45394035 0 45394035 T T T T G T T T T T T T T T T T T T T T
19 chr19_45394319 0 45394319 C C C C C C C C C G C C C C C C C C C C
19 chr19_45403168 0 45403168 A A A A A C A A A A A A A A A A A A A A
19 chr19_45410610 0 45410610 C C C C C C C C C C A C C C C C C C C C
19 chr19_45448431 0 45448431 A A A C A A A A C C C C A A A A A A A A
19 chr19_45455281 0 45455281 A A A A A A A A A A A A C C C C A C A A
19 chr19_45489496 0 45489496 G G G T G G G G G G G G G G G G G G G G
19 chr19_45500327 0 45500327 T T G G G G T T G G G G G G G G G G T T
19 chr19_45503065 0 45503065 G G C C C G G G G G G G G G G G G G G G
19 chr19_45512875 0 45512875 G G G G G G G G G G G G G T G G G G G G
19 chr19_45517145 0 45517145 G G G G G G G G G G C G G G G G G G G G
19 chr19_45519084 0 45519084 G G G G G G G G C C C C G G G G G G G G
19 chr19_45523214 0 45523214 G G G T G T G G G G G G G G G G G G G G
19 chr19_45530286 0 45530286 T T T T A T T T T T T T T T T T T T T T
19 chr19_45547694 0 45547694 T T T T T T T T T T T T T T G G T T T T
19 chr19_45551422 0 45551422 G G G G G G G G T T T T G G G G G G G G
19 chr19_45551473 0 45551473 G G C C G G G G G G G G G G G G G G G G
19 chr19_45553481 0 45553481 G G G G C G G G G G G G G G G G G G G G
19 chr19_45567322 0 45567322 T T T T T T T T A A A A T T T T T T T T
19 chr19_45588783 0 45588783 C C C C C C C C C C C C C C C C G G C C
19 chr19_45596283 0 45596283 G G G G G G G G G G G G G G G G G T G G
19 chr19_45604717 0 45604717 A A A A A A A A A A A T A A A A A A A A
19 chr19_45626272 0 45626272 G G T T T T T T T T T T T T T T T T G G
19 chr19_45628942 0 45628942 C C C C C C C C G G G G C C C C C C C C
19 chr19_45636995 0 45636995 C C C C C G C C C C C C C C C C C C C C
19 chr19_45652479 0 45652479 G G G G G G G G G G C G G G G G G G G G
19 chr19_45682296 0 45682296 C C C C C C C C G G G G C C C C C C C C
19 chr19_45690858 0 45690858 T T T T T T T T T T T T T T T T G T T T
19 chr19_45706894 0 45706894 C C C C C C C C A A A A C C C C C C C C
19 chr19_45719262 0 45719262 T T T T T T T T T T T T T T T T G G T T
19 chr19_45734682 0 45734682 A A A A A A A A A A A A A T A A A A A A
19 chr19_45745618 0 45745618 C C C C C G C C C C C C C C C C C C C C
19 chr19_45775638 0 45775638 T T T T T T T T T T T T T T G G T T T T
19 chr19_45789584 0 45789584 A A A A A A A A T T T T A A A A A A A A
19 chr19_45791783 0 45791783 A A A A A A A A A A A A A A A A A T A A
19 chr19_45801659 0 45801659 G G G G G G G G C C C C G G G G G G G G
19 chr19_45804204 0 45804204 C C C C C C C C C C C C C G C C C C C C
19 chr19_45807229 0 45807229 C C C C C C C C C C C C C C C C C G C C
19 chr19_45842578 0 45842578 A T T T T T T T T T T T T T T T T T A A
19 chr19_45849880 0 45849880 A A A A A A A A T T T T A A A A A A A A
19 chr19_45860918 0 45860918 C C C C C C C C G G G G C C C C C C C C
19 chr19_45863732 0 45863732 C C G G G G C C C C C C G G C C G G C C
19 chr19_45882898 0 45882898 C C C C C C C C G G G G C C C C C C C C
19 chr19_45889105 0 45889105 T T T T T T T T T T T T T T G G T T T T
19 chr19_45897965 0 45897965 C C C C C C C C C C C C A A C C C C C C
19 chr19_45919447 0 45919447 T T T T T T T T A T T T T T T T T T T T
19 chr19_45934414 0 45934414 G G G G G G G G C C C C G G G G G G G G
19 chr19_45935309 0 45935309 A A A A A A A A A A A A C C A A A A A A
19 chr19_45942912 0 45942912 C C C C C C C C C C C C C C G G C C C C
19 chr19_45955261 0 45955261 A A A T T T A A A A A A A A A A A A A A
19 chr19_45959530 0 45959530 G G G G G G G G G G C G G G G G G G G G
19 chr19_45970674 0 45970674 G T T T T T T T T T T T T T T T T T T T
19 chr19_45984291 0 45984291 C C C C C C C C C C C C C G C C C C C C
19 chr19_46021459 0 46021459 A A A A A A A A A A A A T T T T T T A A
19 chr19_46026576 0 46026576 C C C C C C A A C C C C C C C C C C C C
19 chr19_46045593 0 46045593 C C G G G G C C G G G G G G G G G G C C
19 chr19_46049240 0 46049240 C C C C C C C C G G G G C C C C C C C C
19 chr19_46076168 0 46076168 A A C C C C A C C C C C C C C C C C C C
19 chr19_46099470 0 46099470 T T T T T T T T T T T T T T A A T T T T
19 chr19_46099538 0 46099538 G G T T T T G G G G G G G G G G G G G G
19 chr19_46104613 0 46104613 A A A A A T A A A A A A A A A A A A A A
19 chr19_46122840 0 46122840 G G G G G G G G G G G G G G C G G G G G
19 chr19_46129329 0 46129329 C C C C A C C C C C C C C C C C C C C C
19 chr19_46133392 0 46133392 G G G G G T G G G G G G G G G G G G G G
19 chr19_46140968 0 46140968 G G G G G G G G G G G G G T G G G G G G
19 chr19_46153312 0 46153312 G G G G G T G G G G G G G G G G G G G G
19 chr19_46157328 0 46157328 T T T T T T T T T T A T T T T T T T T T
19 chr19_46157341 0 46157341 C C C C C C C C A A A A C C C C C C C C
19 chr19_46161113 0 46161113 G G G G G G G G G G G G G G C G G G G G
19 chr19_46164201 0 46164201 T T T T T T T T T T T T G T G T T T T T
19 chr19_46165962 0 46165962 A A A A A A A A T T T T A A A A A A A A
19 chr19_46183137 0 46183137 C C C C C C C C C C C C C C C C A A C C
19 chr19_46186480 0 46186480 G G C G G G G G G G G G G G G G G G G G
19 chr19_46202669 0 46202669 T T T T T T T T A T A A T T T T T T T T
19 chr19_46234326 0 46234326 C C C C C C A C C C C C C C C C C C C C
19 chr19_46245445 0 46245445 T T G G G G T T G G G G G G G G G G T T
19 chr19_46248746 0 46248746 C C C G C C C C C C C C C C C C C C C C
19 chr19_46255502 0 46255502 A A A A A A A A A A A A A A C C A A A A
19 chr19_46256561 0 46256561 T T T T T T G T T T T T T T T T T T T T
19 chr19_46257472 0 46257472 T T T T T T T T T T T T G T T T T T T T
19 chr19_46324814 0 46324814 C C C C C G C C C C C C C C C C C C C C
19 chr19_46327342 0 46327342 C G C C C C C G C C C C C C C C C C C C
19 chr19_46355591 0 46355591 G G G G G G G G G G G G C C C C C C G G
19 chr19_46363726 0 46363726 C C C C C C C C C C C C G G G G G G C C
19 chr19_46382066 0 46382066 T T T T T T T T G G G G T T T T T T T T
19 chr19_46384541 0 46384541 G T T T T T G T T T T T T T T T T T T T
19 chr19_46401860 0 46401860 A A A A A A A A A A A A A A A A A T A A
19 chr19_46414652 0 46414652 A A A A A A A A A A A T A A A A A A A A
19 chr19_46421843 0 46421843 T T T T T T T T A A A A T T T T T T T T
19 chr19_46435101 0 46435101 A A C C C C A C C C C C C C C C C C A A
19 chr19_46438892 0 46438892 G G G G T T G G G G G G G G G G G G G G
19 chr19_46445626 0 46445626 C C C C C C C C C G C C C C C C C C C C
19 chr19_46449629 0 46449629 G G G G G G G T G G G G G G G G G G G G
19 chr19_46463350 0 46463350 A C C C C C C C C C C C C C C C C C C C
19 chr19_46466254 0 46466254 A A A A A A A A A A A A A C A A A A A A
19 chr19_46479097 0 46479097 G G G G T T G G G G G G G G G G G G G G
19 chr19_46505663 0 46505663 G G G G G G C G G G G G G G G G G G G G
19 chr19_46537800 0 46537800 G G G G G G G G C C C C G G G G G G G G
19 chr19_46542043 0 46542043 T T G T G T T T T T T T T T T T T T T T
19 chr19_46562132 0 46562132 A A A A A A A C A A A A A A A A A A A A
19 chr19_46590439 0 46590439 G G G G G G G G G G C G G G G G G G G G
19 chr19_46590481 0 46590481 G G G G G G G G T T G T G G G G G G G G
19 chr19_46619274 0 46619274 A A A A A A A A A A A A C C A A A A A A
19 chr19_46638706 0 46638706 C C G G C C C C C C C C C C C C C C C C
19 chr19_46651570 0 46651570 C C C C C C C C A A A A A A A A A A C C
19 chr19_46669343 0 46669343 T T G T T T T T T T T T T T T T T T T T
19 chr19_46675026 0 46675026 G G G G G G G G T T T T G G G G G G G G
19 chr19_46679248 0 46679248 A T A A A A A A A A A A A A A A A A T T
19 chr19_46684510 0 46684510 G G G G G G G G G T G G G G G G G G G G
19 chr19_46696904 0 46696904 A A A A A A A A C C C C A A A A A A A A
19 chr19_46718417 0 46718417 C C C C C C A C C C C C C C C C C C C C
19 chr19_46719341 0 46719341 C C C C C C C C C C C C C C C C A A C C
19 chr19_46731304 0 46731304 C C C C C C C C G G G G C C C C C C C C
19 chr19_46754166 0 46754166 C C C C C C C C A A A A C C C C C C C C
19 chr19_46760495 0 46760495 G G G G G G G G G G G G G G G G G T G G
19 chr19_46763878 0 46763878 T T T T T T T T A A A A T T T T T T T T
19 chr19_46799063 0 46799063 T T T T T T T T A A A A T T T T T T T T
19 chr19_46803323 0 46803323 C C C C C C C C C C C G C C C C C C C C
19 chr19_46805269 0 46805269 G G G G G G G G C C C C G G G G G G G G
19 chr19_46807739 0 46807739 G G G G T T G G G G G G G G G G G G G G
19 chr19_46820502 0 46820502 C C C C C C C C C C C G C C C C C C C C
19 chr19_46842157 0 46842157 C C C C C C C C G G G G C C C C C C C C
19 chr19_46848338 0 46848338 A A A A T T A A T T T T A A A T A A A A
19 chr19_46855407 0 46855407 T T T T T T T T T T T T A A T T T T T T
19 chr19_46868388 0 46868388 G G G G G G G G G G T T G G G G G G G G
19 chr19_46886516 0 46886516 G G G G G G G G G G G G G G G G C G G G
19 chr19_46888595 0 46888595 C C C C C C C C C C C C C G C C C C C C
19 chr19_46952793 0 46952793 C C C C C C C C C C C C C C A C C C C C
19 chr19_46959607 0 46959607 G G G G G G G G G G C G G G G G G G G G
19 chr19_46966831 0 46966831 G G G G G G G G G G G G G G C C G G G G
19 chr19_46968219 0 46968219 G G G G G G G G T T T T G G G G G G G G
19 chr19_46980970 0 46980970 G G C C G G G G G G G G G G G G G G G G
19 chr19_46981902 0 46981902 G G G G T T G G G G G G G G G G G G G G
19 chr19_47003974 0 47003974 A A A A A A A A T T T T A A A A A A A A
19 chr19_47041951 0 47041951 G G G G G G G G G G G G G G G G C C G G
19 chr19_47049085 0 47049085 C C C C C C C C C C A C C C C C C C C C
19 chr19_47058630 0 47058630 C C C C C C C C C C C C C C A C C C C C
19 chr19_47061440 0 47061440 A A A A A A A A A A A A A A A C A A A A
19 chr19_47063402 0 47063402 G G G G G T G G G G G G G G G G G G G G
19 chr19_47074682 0 47074682 G G C C C C G G C C C C C C C C C C C C
19 chr19_47093328 0 47093328 A A A A A A A C A A A A A A A A A A A A
19 chr19_47101687 0 47101687 G G G G G G G G T T T T G G G G G G G G
19 chr19_47119101 0 47119101 C C C C C C C C A A A A C C C C C C C C
19 chr19_47124242 0 47124242 G G G G G G G G C C C C G G G G G G G G
19 chr19_47130848 0 47130848 A C A A A A A A A A A A A A A A A A A A
19 chr19_47135451 0 47135451 G G G G G G G G G G G G G G G G C C G G
19 chr19_47159143 0 47159143 G G C C G G G G G G G G C C C C C C G G
19 chr19_47164899 0 47164899 A A T T T T A A A A A A T T T T T T A A
19 chr19_47172795 0 47172795 A A A A A A A A A A A A A C A A A A A A
19 chr19_47180963 0 47180963 T T T T T T T T T T T T T T G T T T T T
19 chr19_47185165 0 47185165 C C C C A A C C C C C C C C C C C C C C
19 chr19_47209953 0 47209953 C C A A A A C C A A A A A A A A A A C C
19 chr19_47251502 0 47251502 G G G G G G G G G G G G G G T T G G G G
19 chr19_47263975 0 47263975 C C C C C C C C C C C C G G C C C C C C
19 chr19_47289371 0 47289371 G G G G G G T T G G G G G G G G G G G G
19 chr19_47305249 0 47305249 C C C C C C C C C G C G C C C C C C C C
19 chr19_47312586 0 47312586 G G T T T T G G T T T T T T T T T T G G
19 chr19_47313339 0 47313339 A A T T T T A A T T T T T T T T T T A A
19 chr19_47346337 0 47346337 T T T T T T T T A A T T T T T T T T T T
19 chr19_47354827 0 47354827 T T T T A A T T T T T T A T T T T T T T
19 chr19_47355050 0 47355050 C C C C C C C G C C C C C C C C C C C C
19 chr19_47392840 0 47392840 C C C C C C C C C C C C C C A C C C C C
19 chr19_47409907 0 47409907 G G C C G G G G G G G G G G G G G G G G
19 chr19_47425414 0 47425414 T T T T T T T T A A A A T T T T T T T T
19 chr19_47428423 0 47428423 C C C C C C C C C C C C C C C C G G C C
19 chr19_47443091 0 47443091 C G C C C C C C C C C C C C C C C C G G
19 chr19_47455692 0 47455692 A A A A A A A C A A A A A A A A A A A A
19 chr19_47474367 0 47474367 C C C C C C C C A A A A C C C C C C C C
19 chr19_47477606 0 47477606 G G G G G G G G C C C C G G G G G G G G
19 chr19_47477925 0 47477925 T T T T T T T T A A A A T T T T T T T T
19 chr19_47503925 0 47503925 A A A A A C A A A A A A A A A A A A A A
19 chr19_47529054 0 47529054 G G G G T T G G G G G G G G G G G G G G
19 chr19_47540486 0 47540486 C C C C C C C C C C C C A C C C C C C C
19 chr19_47548300 0 47548300 T T G T T T T T T T T T T T T T T T T T
19 chr19_47549967 0 47549967 A A A A A A A A A A A A A A C C A A A A
19 chr19_47556785 0 47556785 C C C C A A C C C C C C C C C C C C C C
19 chr19_47594391 0 47594391 A A A A A C A A A A A A A A A A A A A A
19 chr19_47604525 0 47604525 A A A A A A A A A A A A A A A C A A A A
19 chr19_47628001 0 47628001 T T T T T T T T T T A T T T T T T T T T
19 chr19_47637792 0 47637792 C G C C C C C G C C C C C C C C C C C C
19 chr19_47646070 0 47646070 G G G G G G G G G G G G C G G G G G G G
19 chr19_47665776 0 47665776 A A A A A A A A A A A A A C A A A A A A
19 chr19_47668624 0 47668624 A A A A A A A A A C A A A A A A A A A A
19 chr19_47690039 0 47690039 C C C C C C C C C C C C A A C C C C C C
19 chr19_47705523 0 47705523 G G G G G G G G C G G G G G G G G G G G
19 chr19_47707359 0 47707359 A A A A A A A A A T T T A A A A A A A A
19 chr19_47711017 0 47711017 A A T T T T A A A A A A A A A A A A A A
19 chr19_47727631 0 47727631 C C C C C C C C C C C C C G C C C C C C
19 chr19_47795384 0 47795384 C C C C C C C C A A A A C C C C C C C C
19 chr19_47822086 0 47822086 G G G G G G G G G G G G G G G G C G G G
19 chr19_47835119 0 47835119 T T T T T T T T T T A T T T T T T T T T
19 chr19_47835902 0 47835902 A T T T T T T T T T T T T T T T T T T T
19 chr19_47837345 0 47837345 A A A A C C A A A A A A A A A A A A A A
19 chr19_47855806 0 47855806 C C C C C C C C C C C C A A C C A C C C
19 chr19_47890195 0 47890195 A A A A A A A A A A A A A A A C A A A A
19 chr19_47901554 0 47901554 A A A A A A A A T T T T A A A A A A A A
19 chr19_47915696 0 47915696 G G G G G G G G T T T T G G G G G G G G
19 chr19_47922013 0 47922013 G G C C C C G G C C C C C C C C C C G G
19 chr19_47939161 0 47939161 G G G G G G G G T T T T G G G G G G G G
19 chr19_47955789 0 47955789 G G G G T T G G G G G G G G G G G G G G
19 chr19_47956622 0 47956622 C C C C C C C C C C C C C C A A C C C C
19 chr19_47977656 0 47977656 G G G G G G G G G G G G C C G G G G G G
19 chr19_47985254 0 47985254 T T T T T T G T G G G G G G G G G G G G
19 chr19_48027045 0 48027045 A A A A A A A A A A A A C C C C C C A A
19 chr19_48035857 0 48035857 C C C C C C C C C G G G C C C C C C C C
19 chr19_48048344 0 48048344 G G C C G G G G G G G G G G G G G G G G
19 chr19_48049182 0 48049182 G G G G G G G G C G C C G G G G G G G G
19 chr19_48058389 0 48058389 T T T T T T T T A A A A T T T T T T T T
19 chr19_48062726 0 48062726 A A C C C C A A A A A A A A A A A A A A
19 chr19_48089787 0 48089787 T T T T T T T T A A A A T T T T T T T T
19 chr19_48093226 0 48093226 T T T T T T T T T T T T T T G G T T T T
19 chr19_48108389 0 48108389 T T T T T T T T A T A T T T T T T T T T
19 chr19_48113550 0 48113550 A A A A A A A A A A A A A C A A A A A A
19 chr19_48123458 0 48123458 T T T T T T T T G T G T T T T T T T T T
19 chr19_48167304 0 48167304 A A A A A A A A A C A A C C C C C C A A
19 chr19_48198283 0 48198283 T T A A A A T T A A A A A A A A A A T T
19 chr19_48198398 0 48198398 A A A A A A A A A A C C A A A A A A A A
19 chr19_48237568 0 48237568 A A A A A A A A A A A T A A A A A A A A
19 chr19_48255421 0 48255421 A T A A A A A A A A A A A A A A A A A A
19 chr19_48258066 0 48258066 T T A A A A T T T T T T T T T T T T T T
19 chr19_48278429 0 48278429 A A A A A A A A A C A A A A A A A A A A
19 chr19_48313855 0 48313855 T T G G G G T T G G G G G G G G G G T T
19 chr19_48322834 0 48322834 A A A A A A A C A A A A A A A A A A A A
19 chr19_48330259 0 48330259 T T T T G T T T T T T T T T T T T T T T
19 chr19_48378988 0 48378988 C C C C C C C C C C C C C C G G C C C C
19 chr19_48394497 0 48394497 T T G G T T T T T T T T T T T T T T T T
19 chr19_48399919 0 48399919 G G G G T T G G G G G G G G G G G G G G
19 chr19_48416944 0 48416944 A A A A A A C C A A A A A A A A A A A A
19 chr19_48419373 0 48419373 C C C C C C C C C C C C A C C C C C C C
19 chr19_48425862 0 48425862 A A A A A A A A A A A A A C A A A A A A
19 chr19_48428258 0 48428258 C C C C C C C C G G G G C C C C C C C C
19 chr19_48466335 0 48466335 A A A A A A A A A C A A A A A A A A A A
19 chr19_48468617 0 48468617 G G G G G G G G T T T T G G G G G G G G
19 chr19_48490685 0 48490685 A A A A A A A A C C C C A A A A A A A A
19 chr19_48494966 0 48494966 C C C C C C C C A C A A C C C C C C C C
19 chr19_48501632 0 48501632 G G C G C C G G G G G G G G G G G G G G
19 chr19_48502503 0 48502503 G G G G G G G G C C C C G G G G G G G G
19 chr19_48520373 0 48520373 G G G G G G G G C G G G G G G G G G G G
19 chr19_48525628 0 48525628 G G G G G G G G G G G G G G G G C C G G
19 chr19_48559598 0 48559598 G G G G G G G G T T T T G G G G G G G G
19 chr19_48564722 0 48564722 G G G G G G G G G G C G G G G G G G G G
19 chr19_48567463 0 48567463 C C C C C C C C G G G G C C C C C C C C
19 chr19_48570130 0 48570130 T T T T T T T T A A A A T T T T T T T T
19 chr19_48571228 0 48571228 C C C G C G C C C C C C C C C C C C C C
19 chr19_48574724 0 48574724 G G G G G G T T G G G G G G G G G G G G
19 chr19_48577905 0 48577905 C C C C C C A C C C C C A C C C C C C C
19 chr19_48588637 0 48588637 A T T T T T T T T T T T T T T T T T T T
19 chr19_48590107 0 48590107 A A A A A A A A C C C C A A A A A A A A
19 chr19_48597139 0 48597139 A A A A A A A A A C A A A A A A A A A A
19 chr19_48619194 0 48619194 A A A A C C A A A A A A A A A A A A A A
19 chr19_48677222 0 48677222 G G C C G G G G G G G G G G G G G G G G
19 chr19_48736454 0 48736454 T T T T T T T T A A A A T T T T T T T T
19 chr19_48792825 0 48792825 C C C C C C C C A C C C C C C C C C C C
19 chr19_48800004 0 48800004 C C C C C C C C A C A A C C C C C C C C
19 chr19_48817753 0 48817753 T T T T T T T T T T T T A T T T T T T T
19 chr19_48844221 0 48844221 A A A A A A A A A A A A A C A A A A A A
19 chr19_48852584 0 48852584 C C C C C C C C C C C C G G C C C C C C
19 chr19_48860521 0 48860521 G G T T G G G G G G G G G G G G G G G G
19 chr19_48864637 0 48864637 T T T T T T T T G G G G T T T T T T T T
19 chr19_48867679 0 48867679 A A A A C C A A A A A A A A A A A A A A
19 chr19_48919650 0 48919650 G G G G G G G G C C C C G G G G G G G G
19 chr19_48919711 0 48919711 A A A A A A A A A C A C A A A A A A A A
19 chr19_48934237 0 48934237 C C G G G G C C G G G G C C C C C C C C
19 chr19_48942360 0 48942360 A A C C A A A A C C C C A A A A A A A A
19 chr19_48952275 0 48952275 T T T T T T T T T T T T G T T T T T T T
19 chr19_48953724 0 48953724 C C C C C C C C G G G G C C C C C C C C
19 chr19_48981823 0 48981823 C C C C C C C C G G G G C C C C C C C C
19 chr19_48986921 0 48986921 C C C C C C C C G G G G G G G G G G C C
19 chr19_48988351 0 48988351 G G C C C C C C C C C C C C C C C C G G
19 chr19_49001577 0 49001577 A A C C C C A C C C C C C C C C C C A A
19 chr19_49016667 0 49016667 C C C C C C C C G G G G C C C C C C C C
19 chr19_49032070 0 49032070 A A A A A A A A C C C C A A A A A A A A
19 chr19_49044111 0 49044111 G G G G G G G G G G G G G G G G C C G G
19 chr19_49044789 0 49044789 A A A A A A A A A A A A A A T T A A A A
19 chr19_49053749 0 49053749 C C C C C C C C C C C C C G C G C C C C
19 chr19_49063821 0 49063821 T T T T T T T T T T T T T T T T A T T T
19 chr19_49065746 0 49065746 C C C C C C A C C C C C C C C C C C C C
19 chr19_49067112 0 49067112 A A A A A A A A A A A A A A A C A A A A
19 chr19_49077143 0 49077143 C C C C C C C C G G G G C C C C C C C C
19 chr19_49078562 0 49078562 G G G G G G G G G G G G G G C C G G G G
19 chr19_49080102 0 49080102 T T T T T T T T T T T T T T T T A A T T
19 chr19_49087169 0 49087169 C C C C C C C C C G C C C C C C C C C C
19 chr19_49096174 0 49096174 G G G G G G G G T T T T G G G G G G G G
19 chr19_49099929 0 49099929 T T G G G G G T G G G G G G G G G G G G
19 chr19_49102294 0 49102294 C C C C C C C C C C C C C C C C C G C C
19 chr19_49109799 0 49109799 T T T T T T T T G T T T T T T T T T T T
19 chr19_49134299 0 49134299 T T A A A A T T A A A A A A A A A A T T
19 chr19_49140878 0 49140878 T T T T T T T T T T A T T T T T T T T T
19 chr19_49143339 0 49143339 T T T T T T T T G G G G G G G G G G T T
19 chr19_49157632 0 49157632 G G C C C C G G C C C C C C C C C C G G
19 chr19_49171391 0 49171391 C C C C C C C C C C C C G G C C C C C C
19 chr19_49178608 0 49178608 G G G G G G G G G G C G G G G G G G G G
19 chr19_49205603 0 49205603 T T T T T T T T G G G G T T T T T T T T
19 chr19_49215256 0 49215256 C C C C C C C C A A A A C C C C C C C C
19 chr19_49225982 0 49225982 C C C C C C C C A C C C C C C C C C C C
19 chr19_49239776 0 49239776 A A A A A A A A T T T T A A A A A A A A
19 chr19_49243634 0 49243634 A A A A A T A A A A A A A A A A A A A A
19 chr19_49258831 0 49258831 A A T T A T A A A A A A A A A A A A A A
19 chr19_49262578 0 49262578 G G G G C G G G G G G G G G G G G G G G
19 chr19_49265280 0 49265280 T T T T A T T T T T T T T T T T T T T T
19 chr19_49271313 0 49271313 C C C C C C A A C C C C C C C C C C C C
19 chr19_49272080 0 49272080 G G T T T T G G G G G G G G G G G G G G
19 chr19_49286978 0 49286978 C C C C C C C C C C C C C C C C G G C C
19 chr19_49303187 0 49303187 C C C C C C C C A A A A C C C C C C C C
19 chr19_49305262 0 49305262 T T T T T T T T T T T T T T T T G G T T
19 chr19_49306464 0 49306464 A A A A A A A A A A A A A A A A A C A A
19 chr19_49314994 0 49314994 G G G G G G G G C C C C G G G G G G G G
19 chr19_49328050 0 49328050 T T T T T T T T T T T T G T T T T T T T
19 chr19_49341753 0 49341753 C C C C C C C C C C C C C G G G C C C C
19 chr19_49354815 0 49354815 C C C C C C C C C C C C C C C C A C C C
19 chr19_49361229 0 49361229 A A A A A A A T A A A A A A A A A A A A
19 chr19_49367882 0 49367882 A A A A A A T T A A A A A A A A A A A A
19 chr19_49368449 0 49368449 G G G G G G C G G G G G G G G G G G G G
19 chr19_49377578 0 49377578 G G C G G G G G G G G G G G C G G G G G
19 chr19_49406966 0 49406966 G G G G G G G G G G G G G G G G G T G G
19 chr19_49416247 0 49416247 T T T T G T T T T T T T T T T T T T T T
19 chr19_49444692 0 49444692 G G G G G G G G G G G G G G G T G G G G
19 chr19_49459994 0 49459994 C C C C C C C C C C C C G G C C C C C C
19 chr19_49460382 0 49460382 G G G G C G G G G G G G G G G G G G G G
19 chr19_49501793 0 49501793 C C C C C C C C G G G G G G G G G G C C
19 chr19_49501882 0 49501882 T T T T T T T T G T T T T T T T T T T T
19 chr19_49505008 0 49505008 G G G G G G G G C C C C G G G G G G G G
19 chr19_49541730 0 49541730 T T T T T T T T T T T T G T T T T T T T
19 chr19_49573804 0 49573804 G G G G C G G G G G G G G G G G G G G G
19 chr19_49576533 0 49576533 C C C C C C C C C C C C A A A A C C C C
19 chr19_49588100 0 49588100 C C C C C C C C C C C C A A C C C C C C
19 chr19_49604204 0 49604204 G G G G G G G G T T T T G G G G G G G G
19 chr19_49604667 0 49604667 G G G G C G G G G G G G G G G G G G G G
19 chr19_49617754 0 49617754 C C C C C C C C C C C C C C C C A A C C
19 chr19_49623788 0 49623788 C C C C C C C C C C C C A C C C C C C C
19 chr19_49675593 0 49675593 T T T T T T G T T T T T T T T T T T T T
19 chr19_49680656 0 49680656 T T T T T T T T G G G G T T T T T T T T
19 chr19_49698929 0 49698929 G G G G G G G G G T G G G G G G G G G G
19 chr19_49708605 0 49708605 T T T T T T G G T T T T T T T T T T T T
19 chr19_49711859 0 49711859 C C C C C C C C C C C C C G C C C C C C
19 chr19_49737456 0 49737456 T T T T T T G T T T T T T T T T T T G G
19 chr19_49741026 0 49741026 G G G G G G G G G G G G G G G G G T G G
19 chr19_49752232 0 49752232 T T T T T T T T T T T T T T A T T T T T
19 chr19_49759567 0 49759567 C C C C C C C C C C C C C G C C C C C C
19 chr19_49768396 0 49768396 G T G G G G G G G G G G G G G G G G G G
19 chr19_49770885 0 49770885 A A A A A A A A A A A A C C C C A A A A
19 chr19_49781461 0 49781461 T T G T T T T T T T T T T T T T T T T T
19 chr19_49792550 0 49792550 A A A A A A A A A A A A A A A A C C A A
19 chr19_49796484 0 49796484 T T T T T T T T A A A A T T T T T T T T
19 chr19_49800536 0 49800536 A A A A A A A A A A A A A C A A A A A A
19 chr19_49816356 0 49816356 G G T T G G G G G G G G G G G G G G G G
19 chr19_49838874 0 49838874 A A A A A A T T A A A A A A A A A A A A
19 chr19_49842023 0 49842023 T T T T T T T T T T T T T T G G T T T T
19 chr19_49858527 0 49858527 C C C C C G C C C C C C C C C C C C C C
19 chr19_49861853 0 49861853 A A A A A A A A A A A A A C A A A A A A
19 chr19_49881963 0 49881963 T T T T T T T T T T T T G G G G T T T T
19 chr19_49884376 0 49884376 G G T T T T G G G G G G G G G G G G G G
19 chr19_49900556 0 49900556 G G G G G G G G G G G G G G G G G T G G
19 chr19_49902361 0 49902361 C C C C C C C C G G G G C C C C C C C C
19 chr19_49915983 0 49915983 G G G G G G G G T T G G G G G G G G G G
19 chr19_49939826 0 49939826 T T A A A A A T A A A A A A A A A A A A
19 chr19_49942664 0 49942664 T T T T T T T T G G G G T T T T T T T T
19 chr19_49944067 0 49944067 C C C C C C C C G G G G C C C C C C C C
19 chr19_49951077 0 49951077 T T T T T T T T G G G G T T T T T T T T
19 chr19_49960324 0 49960324 A A A A A A A A A A A A A C A A A A A A
19 chr19_49972157 0 49972157 A A A A A A A A C C C C A A A A A A A A
19 chr19_49983889 0 49983889 A A A A A A A A A A A A A A C C A A A A
19 chr19_49992656 0 49992656 G G G G G G G T G G G G G G G G G G G G
19 chr19_49997041 0 49997041 C C A C C C C C C C C C C C C C C C C C
19 chr19_50030984 0 50030984 G G T T T T G T T T T T T T T T T T G G
19 chr19_50049789 0 50049789 A A A A A A A A A A A A A T A A A A A A
19 chr19_50052352 0 50052352 A A C C C C A A A A A A A A A A A A A A
19 chr19_50060713 0 50060713 T T G G T T T T T T T T T T T T T T T T
19 chr19_50060787 0 50060787 C C C C C C C C C C C C C C A A C C C C
19 chr19_50080848 0 50080848 G G G G G G G G T T T T G G G G G G G G
19 chr19_50092406 0 50092406 A A A A A A A A T T T T A A A A A A A A
19 chr19_50111282 0 50111282 G G G G G G G G G G G G G G G G G T G G
19 chr19_50113459 0 50113459 T T G G T T T T T T T T T T T T T T T T
19 chr19_50125859 0 50125859 G T G G G G G G G G G G G G G G G G G G
19 chr19_50136957 0 50136957 G G G G G G G G T T G T G G G G G G G G
19 chr19_50159280 0 50159280 G G C C G G G G G G G G G G G G G G G G
19 chr19_50163156 0 50163156 T T T T T T T T T T G T T T T T T T T T
19 chr19_50168527 0 50168527 C C C C C C C C C C C C C C C C A A C C
19 chr19_50171514 0 50171514 A A A A A A A A C C C C A A A A A A A A
19 chr19_50188248 0 50188248 G G G G G G G G C C C C G G G G G G G G
19 chr19_50190038 0 50190038 T T T T T T T T A A A A T T T T T T T T
19 chr19_50195498 0 50195498 A A A A A A A A A A A A T T A A A A A A
19 chr19_50202197 0 50202197 T T T T T T T T T T T T G T T T T T T T
19 chr19_50204700 0 50204700 T T T T T T T T G G G G T T T T T T T T
19 chr19_50206625 0 50206625 A A A A A A A C A A A A A A A A A A A A
19 chr19_50208551 0 50208551 A A A A A A A A A A A A A A A A C C A A
19 chr19_50243492 0 50243492 C C C C C C C C C C C C C C C C C G C C
19 chr19_50246919 0 50246919 T T G G T T T T T T T T T T T T T T T T
19 chr19_50248059 0 50248059 T T A A A A T T T T T T T T T T T T T T
19 chr19_50266148 0 50266148 A A A A T T A A A A A A A A A A A A A A
19 chr19_50287252 0 50287252 G G C C C G G G G G G G G G G G G G G G
19 chr19_50289023 0 50289023 G G G G G G G G G G G G G G G G G T G G
19 chr19_50301422 0 50301422 A A A A A A A A A A A A A A A A A C A A
19 chr19_50324906 0 50324906 C C C C C C C C C C C C A C C C C C C C
19 chr19_50329085 0 50329085 G G G G G G G G G G G G G G G T G G G G
19 chr19_50354557 0 50354557 G G G G G G G G T T T T T T G G T T G G
19 chr19_50384847 0 50384847 C C C C C C C C C C C C C C G G C C C C
19 chr19_50411353 0 50411353 T T A A A A T T A A A A A A A A A A T T
19 chr19_50415701 0 50415701 G G G G G G G G G G G G G G G G C C G G
19 chr19_50444100 0 50444100 C C C C C C C C C C C C C G C C C C C C
19 chr19_50469983 0 50469983 T T G G G G T T T T T T T T T T T T T T
19 chr19_50473447 0 50473447 A C C C C C C C C C C C C C C C C C C C
19 chr19_50483344 0 50483344 C C C C C C C C C G C C C C C C C C C C
19 chr19_50485012 0 50485012 G G G G G G G G G T G T G G G G G G G G
19 chr19_50526778 0 50526778 T T T T T T T T G T G T T T T T T T T T
19 chr19_50539555 0 50539555 G G T T G G G G G G G G G G G G G G G G
19 chr19_50547700 0 50547700 A A A A A A A A C C C C A A A A A A A A
19 chr19_50549427 0 50549427 G G G G G G G G G G G G G G C G G G G G
19 chr19_50549917 0 50549917 A A A A A A A A A A A A A A A C A A A A
19 chr19_50550050 0 50550050 T T T T G T T T T T T T T T T T T T T T
19 chr19_50562146 0 50562146 T T G G G T T T T T T T T T T T T T T T
19 chr19_50625763 0 50625763 G G G G C G G G G G G G G G G G G G G G
19 chr19_50629136 0 50629136 C C C C C C C C A A A A C C C C C C C C
19 chr19_50634987 0 50634987 C C C C C C C C C C C C C C C C A A A A
19 chr19_50641943 0 50641943 T T G G G G G T G G G G G G G G G G T T
19 chr19_50657093 0 50657093 T T T T T T T T T T T T A T T T T T T T
19 chr19_50661551 0 50661551 C C A C C C C C C C C C C C C C C C C C
19 chr19_50695627 0 50695627 G G G G G G G G T T T T G G G G G G G G
19 chr19_50714039 0 50714039 C C C C C C C C G G G G C C C C C C C C
19 chr19_50730236 0 50730236 T T T T T T T T T T T T A T T T T T T T
19 chr19_50740941 0 50740941 T T T T T T T T T T T T A T T T T T T T
19 chr19_50745577 0 50745577 G G G G G G G G G G G G C G G G G G G G
19 chr19_50760477 0 50760477 A A A A A A A A C C C C A A A A A A A A
19 chr19_50776304 0 50776304 G G G G G T G G G G G G G G G G G G G G
19 chr19_50782724 0 50782724 C C C C C C C C A A A A C C C C C C C C
19 chr19_50796736 0 50796736 T T T T T T T T A T T T T T T T T T T T
19 chr19_50799698 0 50799698 G G T T T T G G T T T T T T T T T T G G
19 chr19_50806531 0 50806531 G G G G G G C G G G G G G G G G G G G G
19 chr19_50807019 0 50807019 T T T T A A T T T T T T T T T T T T T T
19 chr19_50826285 0 50826285 G G C C C C G G C C C C C C C C C C G G
19 chr19_50829332 0 50829332 A A A A A A A A C C C C A A A A A A A A
19 chr19_50838489 0 50838489 A A A A A A A A A A A A A A A A A C A A
19 chr19_50845412 0 50845412 T T T T T T T T T T T T G T T T T T T T
19 chr19_50845944 0 50845944 C C C C C C C C G G G G C C C C C C C C
19 chr19_50861914 0 50861914 G G G G G T G G G G G G G G G G G G G G
19 chr19_50879691 0 50879691 A A A A A C A A A A A A A A A A A A A A
19 chr19_50893137 0 50893137 A A A A A C A A A A A A A A A A A A A A
19 chr19_50896048 0 50896048 C C C C C G C C C C C C C C C C C C C C
19 chr19_50924189 0 50924189 T T T T T T T T G T T T T T T T T T T T
19 chr19_50958679 0 50958679 T T T T T T T T T T T T G T T T T T T T
19 chr19_50968288 0 50968288 G G G G G G G G G G G G G G T T G G G G
19 chr19_50981166 0 50981166 G G T T T T G G T T T T T T T T T T G G
19 chr19_50993174 0 50993174 C C C C C C C C G G G G C C C C C C C C
19 chr19_51007906 0 51007906 C C C C C C C C C C C C C C C C G G C C
19 chr19_51012217 0 51012217 C C C G C C C C C C C C C C C C C C C C
19 chr19_51032976 0 51032976 C C A A A A C C A A A A A A A A A A A A
19 chr19_51045712 0 51045712 A A C C C C A A C C C C C C C C C C A A
19 chr19_51091044 0 51091044 A A A A A A A A A A A A C C A A A A A A
19 chr19_51094763 0 51094763 C C C C C C C C G G G G C C C C C C C C
19 chr19_51099404 0 51099404 A A A A A A A A A A A A A A A A T T A A
19 chr19_51104522 0 51104522 C C C C C G C C C C C C C C C C C C C C
19 chr19_51107320 0 51107320 C C C C C C C C A C A A C C C C C C C C
19 chr19_51167982 0 51167982 G G G G G G G G G G G G G T G G G G G G
19 chr19_51185017 0 51185017 T T T T T T T T T T T T T T G G T T T T
19 chr19_51185994 0 51185994 G G G G G G G G T T T T G G G G G G G G
19 chr19_51203224 0 51203224 G G G G G G G G G G G G G G G G C C G G
19 chr19_51210366 0 51210366 A T A A A A A A A A A A A A A A A A A A
19 chr19_51211369 0 51211369 A C A A A A A C A A A A A A A A A A A A
19 chr19_51218174 0 51218174 A A A A A A A A A A A A A C A A A A A A
19 chr19_51220878 0 51220878 G G G G G G G G G G G G G G C C G G G G
19 chr19_51234482 0 51234482 A A A T A A A A A A A A A A A A A A A A
19 chr19_51238598 0 51238598 T T T T T T T T T T T T T T G G T T T T
19 chr19_51240453 0 51240453 G G G G G G G G G G G G G G C G G G G G
19 chr19_51253025 0 51253025 G T T T T T T T T T T T T T T T T T T T
19 chr19_51277375 0 51277375 C C C C C C C C A A A A C C C C C C C C
19 chr19_51277825 0 51277825 C C C C C C C C C C A C C C C C C C C C
19 chr19_51302359 0 51302359 T T T T T T T T A A A A T T T T T T T T
19 chr19_51309496 0 51309496 T T T T T T T T G G G G T T T T T T T T
19 chr19_51311040 0 51311040 C G G G G G G G G G G G G G G G G G C C
19 chr19_51311512 0 51311512 A A A A A A A A C C C C A A A A A A A A
19 chr19_51317226 0 51317226 C C C C C C C C C C C C C C G G C C C C
19 chr19_51342225 0 51342225 A A A A A A A A A A A A A A C C C C A A
19 chr19_51346510 0 51346510 A A A A A A A A A A A A A A A A A C A A
19 chr19_51360754 0 51360754 A A A A A A A A A A A C A A A A A A A A
19 chr19_51363159 0 51363159 G G G T G G G G G G G G G G G G G G G G
19 chr19_51369277 0 51369277 T T T T G T T T T T T T T T T T T T T T
19 chr19_51419131 0 51419131 C C C C C C C C C C C C A A C C C C C C
19 chr19_51423668 0 51423668 G G G G G G G G C G G G G G G G G G G G
19 chr19_51432823 0 51432823 T T T T T T T T A T T T T T T T T T T T
19 chr19_51440830 0 51440830 G T G G G G G G G G G G G G G G G G T T
19 chr19_51476334 0 51476334 A A A A A A A A A A A A A A A C A A A A
19 chr19_51483493 0 51483493 A A A A A A A A A A A A A A A C A A A A
19 chr19_51522585 0 51522585 G G G G G T G G G G G G G G G G G G G G
19 chr19_51563551 0 51563551 T T T T T T T T A A A A T T T T T T T T
19 chr19_51569058 0 51569058 A A A A A A A A A A A A A T A A A A A A
19 chr19_51616965 0 51616965 G G G G G G G G C C C C G G G G G G G G
19 chr19_51634678 0 51634678 T T T T T T T T T T T T G T T T T T T T
19 chr19_51641114 0 51641114 C C C C C C C C G G G G C C C C C C C C
19 chr19_51642784 0 51642784 A A A A A A A A A A A A A A A A T T A A
19 chr19_51648368 0 51648368 G G G G C G G G G G G G G G G G G G G G
19 chr19_51650534 0 51650534 A A A A A A A A A A A A A C A A C C A A
19 chr19_51658247 0 51658247 G G G G G G C C G G G G G G G G G G G G
19 chr19_51667177 0 51667177 T T T T T T A T T T T T T T T T T T T T
19 chr19_51675112 0 51675112 G G G G G G G G G G G T G G G G G G G G
19 chr19_51675493 0 51675493 G G G G G G T T G G G G G G G G G G G G
19 chr19_51679607 0 51679607 A A A A A A A A C C C C A A A A A A A A
19 chr19_51724467 0 51724467 A A A A A A A A T T T T A A A A A A A A
19 chr19_51724532 0 51724532 C C C C C C C C C C C C A A C C C C C C
19 chr19_51726280 0 51726280 A A A A A A A A A A A A A C A A A A A A
19 chr19_51732199 0 51732199 G G G G G G G G G G G G G T G G G G G G
19 chr19_51759376 0 51759376 T T T T T T T T T T G T T T T T T T T T
19 chr19_51786087 0 51786087 A A A A A A A A T T T T A A A A A A A A
19 chr19_51806430 0 51806430 A A A A A C A A C C C C C C C C C C A A
19 chr19_51808222 0 51808222 G G T T T T G G T T T T T T T T T T G G
19 chr19_51853074 0 51853074 A A A A A A A A A A A A A C A A A A A A
19 chr19_51874596 0 51874596 G G G G G G G G G G G G T T T T G G G G
19 chr19_51880760 0 51880760 A A A A A A A A T T T T A A A A A A A A
19 chr19_51897530 0 51897530 A A A C A A A A A A A A A A A A A A A A
19 chr19_51901459 0 51901459 C C G G G G C C G G G G G G G G C C C C
19 chr19_51903788 0 51903788 C C A C C C C C C C C C C C C C C C C C
19 chr19_51921969 0 51921969 T T G G T T T T T T T T T T T T T T T T
19 chr19_51954105 0 51954105 G G G G G G G G G G G G C G G G G G G G
19 chr19_51956614 0 51956614 T T T T T T T T T T G T T T T T T T T T
19 chr19_51963689 0 51963689 G G C G C C G G G G G G G G G G G G G G
19 chr19_51980647 0 51980647 A A A A A A A A C C C C A A A A A A A A
19 chr19_51994566 0 51994566 C C C C C C C C G G G G C C C C C C C C
19 chr19_52004939 0 52004939 T T T T T T T T T T T T A T T T T T T T
19 chr19_52014194 0 52014194 A A A A A A A A A A A A A A A A C C A A
19 chr19_52049095 0 52049095 G G G G G G G G C C C C G G G G G G G G
19 chr19_52064662 0 52064662 T T T T T T T T A A A A T T T T T T T T
19 chr19_52089781 0 52089781 G G C C G G G G G G G G G G G G G G G G
19 chr19_52108467 0 52108467 G G G G G G G G G G G G C G G G G G G G
19 chr19_52119600 0 52119600 G G G G G G G G T T T T G G G G G G G G
19 chr19_52126978 0 52126978 G G G G G G G G G G G G C G G G G G G G
19 chr19_52147684 0 52147684 T T T T T T T T T T A T T T T T T T T T
19 chr19_52155225 0 52155225 A A A A A C A A A A A A A A A A A A A A
19 chr19_52161711 0 52161711 A A A A A A A A A A A A A A C C A A A A
19 chr19_52174461 0 52174461 G G G G G G G G T T T T G G G G G G G G
19 chr19_52177747 0 52177747 A A A A A A A A C C C C A A A A A A A A
19 chr19_52180819 0 52180819 A A A A A A A A A A A A A A C C C C A A
19 chr19_52230407 0 52230407 G G G G C G G G G G G G G G G G G G G G
19 chr19_52238308 0 52238308 G G G G G G G G C C C C G G G G G G G G
19 chr19_52243130 0 52243130 T T T T T T T T T T T T G T T T T T T T
19 chr19_52243273 0 52243273 T T T T T T T T T T T T G G T T T T T T
19 chr19_52264400 0 52264400 G G G G G G G G G G G G G G C C G G G G
19 chr19_52270599 0 52270599 C C C C C C C C C C C C C C C C A C C C
19 chr19_52274395 0 52274395 A A A T A A A A A A A A A A A A A A A A
19 chr19_52276014 0 52276014 T T G G T T T T T T T T T T T T T T T T
19 chr19_52289970 0 52289970 T T T T T T T T T T T T G G T T T T T T
19 chr19_52294767 0 52294767 C C A A A A C C C C C C C C C C C C C C
19 chr19_52310421 0 52310421 A A A A A A A A A A A A C C A A A A A A
19 chr19_52313862 0 52313862 A A A A A A A A A T A A A A A A A A A A
19 chr19_52315706 0 52315706 C C C C C G C C C C C C C C C C C C C C
19 chr19_52319711 0 52319711 A A A A A A A A A A A A A C A A A A A A
19 chr19_52322789 0 52322789 T T T T T T T T T T T T T T T T A A T T
19 chr19_52324419 0 52324419 T T G G T T T T T T T T T T T T T T T T
19 chr19_52336018 0 52336018 C C C C C G C C C C C C C C C C C C C C
19 chr19_52355204 0 52355204 A A A A A A A A A A A A A A C C A A A A
19 chr19_52372023 0 52372023 G G G G G G G G C G G G G G G G G G G G
19 chr19_52381444 0 52381444 C C C C A A C C C C C C C C C C C C C C
19 chr19_52399842 0 52399842 A A A A A A A A A C A C A A A A A A A A
19 chr19_52418123 0 52418123 G G C C C C G G C C C C C C C C C C G G
19 chr19_52430300 0 52430300 A A A A A A A A A A A A A T A A A A A A
19 chr19_52441395 0 52441395 C C A A A C C C C C C C C C C C C C C C
19 chr19_52450111 0 52450111 G G G G G G G G T T T T G G G G G G G G
19 chr19_52485066 0 52485066 G G G G G G G G G G G G G T G G G G G G
19 chr19_52510160 0 52510160 G G C C G G G G G G G G G G G G G G G G
19 chr19_52528328 0 52528328 A A A A A A A A A A T T A A A A A A A A
19 chr19_52535454 0 52535454 T T T T T T T T A A T T T T T T T T T T
19 chr19_52574849 0 52574849 T T T T G G T T T T T T T T T T T T T T
19 chr19_52579102 0 52579102 C C C C C C C C G G G G C C C C C C C C
19 chr19_52586936 0 52586936 G G C C G G G G G G G G G G G G G G G G
19 chr19_52593425 0 52593425 G G G G C G G G G G G G G G G G G G G G
19 chr19_52601248 0 52601248 A A A A A A A A A C A A A A A A A A A A
19 chr19_52613087 0 52613087 A A A A C C A A A A A A A A A A A A A A
19 chr19_52615306 0 52615306 T T A A T T T T T T T T T T T T T T T T
19 chr19_52616909 0 52616909 T T T T T T T T T T T T G T T T T T T T
19 chr19_52620508 0 52620508 A A T T A A A A A A A A A A A A A A A A
19 chr19_52624695 0 52624695 C C C C C C C C A A A A C C C C C C C C
19 chr19_52627438 0 52627438 T T T T T T T T T T T T A T T T T T T T
19 chr19_52658722 0 52658722 G G G G G G G G C G G G G G G G G G G G
19 chr19_52661416 0 52661416 C C C C A C C C C C C C C C C C C C C C
19 chr19_52668897 0 52668897 A A A A A A A A A A A A C C A A A A A A
19 chr19_52693179 0 52693179 G G G G C G G G C C C C G G G G G G G G
19 chr19_52706367 0 52706367 T T T T T T T T T T T T G T T T T T T T
19 chr19_52718360 0 52718360 G G C C C C G G C C C C C C C C C C G G
19 chr19_52759194 0 52759194 A A A A A A A A A A A A A A C C A A A A
19 chr19_52761331 0 52761331 G G T T T T T T T T T T T T T T T T G G
19 chr19_52763157 0 52763157 A A A A A A A A A A A A A A A A C C A A
19 chr19_52777322 0 52777322 T T T T T T T T T T T T G T T T T T T T
19 chr19_52798480 0 52798480 G G G G G G G G G G G G G G C C G G G G
19 chr19_52818701 0 52818701 G G G G G G G G T T T T G G G G G G G G
19 chr19_52851761 0 52851761 G G G G G G G G C C C C G G G G G G G G
19 chr19_52878889 0 52878889 A A A A A A A A A A A A A A A A A C A A
19 chr19_52884308 0 52884308 T T T T T T T T A A A A T T T T T T T T
19 chr19_52884361 0 52884361 G G G G G G G G G G C G G G G G G G G G
19 chr19_52901720 0 52901720 T T T T T T T T G G G G T T T T T T T T
19 chr19_52925343 0 52925343 C C C C C C C C C G C C C C C C C C C C
19 chr19_52934936 0 52934936 A A A A A A A A A C A C A A A A A A A A
19 chr19_52938532 0 52938532 T T G G T T T T T T T T T T T T T T T T
19 chr19_52963323 0 52963323 G G C C C C G G C C C C C C C C C C G G
19 chr19_52978769 0 52978769 C C C C C C C C C G C G C C C C C C C C
19 chr19_53006958 0 53006958 A A A A A A A A A A A A C C A A C C A A
19 chr19_53008769 0 53008769 A A A A A A A A T T T T A A A A A A A A
19 chr19_53016857 0 53016857 A A A A A C A A A A A A A A A A A A A A
19 chr19_53053830 0 53053830 G G G G G G G G G G G G G G G T G G G G
19 chr19_53054896 0 53054896 T T T T T T T T G G G G T T T T T T T T
19 chr19_53068864 0 53068864 T T T T T T T T G G G G T T T T T T T T
19 chr19_53094593 0 53094593 A A A A A A A A C C C C A A A A A A A A
19 chr19_53099285 0 53099285 A A A A A A A A C C C C A A A A A A A A
19 chr19_53120551 0 53120551 G G T T G G G G G G G G G G G G G G G G
19 chr19_53144753 0 53144753 A A A A A T A A A A A A A A A A A A A A
19 chr19_53168551 0 53168551 A A A A A A A T A A A A A A A A A A A A
19 chr19_53175403 0 53175403 G G C G G G G G G G G G G G G G G G G G
19 chr19_53176058 0 53176058 G G G G G G G G G G G T G G G G G G G G
19 chr19_53178283 0 53178283 A A A A A A A A A A A A A A A A C C A A
19 chr19_53186971 0 53186971 G G G G G G G G G G C C G G G G G G G G
19 chr19_53193198 0 53193198 G G G G G G G G C C C C G G G G G G G G
19 chr19_53228236 0 53228236 G G G G G G G G G G G G C G G G G G G G
19 chr19_53231190 0 53231190 C C C C A C C C C C C C C C C C C C C C
19 chr19_53237193 0 53237193 A A A A A A A A A A C C A A A A A A A A
19 chr19_53238568 0 53238568 C G G G G G G G G G G G G G G G G G C C
19 chr19_53238862 0 53238862 T T G T G G T T T T T T T T T T T T T T
19 chr19_53248956 0 53248956 T T T T T T T T T T T T T T T T A A T T
19 chr19_53263581 0 53263581 C C C C C C C C C C C C A C C C C C C C
19 chr19_53266067 0 53266067 T T T T T T T T G G G G T T T T T T T T
19 chr19_53331001 0 53331001 A A A A A A A A A A A A C C A A C C A A
19 chr19_53334245 0 53334245 A A A A A A A A A A A A A C A A A A A A
19 chr19_53334735 0 53334735 T T T T T T T T T T T T T T T T A A T T
19 chr19_53350032 0 53350032 A A A A A A C C A A A A A A A A A A A A
19 chr19_53376452 0 53376452 A A T T T T A A A A A T A A A A A A A A
19 chr19_53379239 0 53379239 G G G G G G G G T T T T G G G G G G G G
19 chr19_53389146 0 53389146 A C C C C C C C C C C C C C C C C C C C
19 chr19_53389418 0 53389418 G G G G G G G G T T T T G G G G G G G G
19 chr19_53394604 0 53394604 A A A A A A A A A A A A A A C C A A A A
19 chr19_53424556 0 53424556 T T T T T T T T A T A A T T T T T T T T
19 chr19_53466927 0 53466927 C C C C C C C C A A A A C C C C C C C C
19 chr19_53476966 0 53476966 T T G T T T T T T T T T T T T T T T T T
19 chr19_53486544 0 53486544 T T T T T T T T T T T T A T T T T T T T
19 chr19_53488021 0 53488021 T T T T T T T T T T T T G T T T T T T T
19 chr19_53488370 0 53488370 C C C C C C C C A C C C C C C C C C C C
19 chr19_53502021 0 53502021 C C C C A C C C C C C C C C C C C C C C
19 chr19_53509398 0 53509398 A A C C C C C C C C C C C C C C C C C C
19 chr19_53512192 0 53512192 T T T T T T T T A A A A T T T T T T T T
19 chr19_53515542 0 53515542 A A C C A A A A A A A A A A A A A A A A
19 chr19_53561888 0 53561888 G G G G G T G G G G G G G G G G G G G G
19 chr19_53568648 0 53568648 A A A A A A A A C C C C A A A A A A A A
19 chr19_53616804 0 53616804 A A A A A A A A A A A A A A A A C C A A
19 chr19_53618479 0 53618479 G G G G G T G G G G G G G G G G G G G G
19 chr19_53641092 0 53641092 G T G G G G G G G G G G G G G G G G T T
19 chr19_53651859 0 53651859 A A C C C C A A C C C C C C C C C C A A
19 chr19_53653636 0 53653636 C C C C C C C C C C G G C C C C C C C C
19 chr19_53656118 0 53656118 G G G G G G G G C C C C G G G G G G G G
19 chr19_53658288 0 53658288 C C C C C C C C G G G G C C C C C C C C
19 chr19_53665259 0 53665259 C C C C C C C C C C C C C C A A C C C C
19 chr19_53665313 0 53665313 A A A A A A A A A A A A A A A A A T A A
19 chr19_53670974 0 53670974 C C C C C G C C C C C C C C C C C C C C
19 chr19_53691694 0 53691694 G G T T T T G G T T T T T T T T T T G G
19 chr19_53694901 0 53694901 C C C C C C C C G G G G C C C C C C C C
19 chr19_53723151 0 53723151 A A A A A A A A T T T T A A A A A A A A
19 chr19_53723426 0 53723426 A A A A A A A A A A A A C C A A A A A A
19 chr19_53750237 0 53750237 T T T T T T T T T T T T A A T T T T T T
19 chr19_53763000 0 53763000 T T T T T T T T A T T T T T T T T T T T
19 chr19_53792130 0 53792130 C C C C C C C G C C C C C C C C C C C C
19 chr19_53800687 0 53800687 A A A A A A A A T T T T A A A A A A A A
19 chr19_53839055 0 53839055 C C C C G G C C C C C C G G C C G G C C
19 chr19_53877459 0 53877459 T T T T T T T T T T A A T T T T T T T T
19 chr19_53894717 0 53894717 G G C C C C G G C C C C C C C C C C G G
19 chr19_53930877 0 53930877 T T T T T T T T T T G G T T T T T T T T
19 chr19_53962152 0 53962152 T T T T T T T T T T T T T T G T T T T T
19 chr19_53983825 0 53983825 G G G G G G G G G G G G T T G G G G G G
19 chr19_54027039 0 54027039 C G G G G G G G G G G G G G G G G G G G
19 chr19_54041324 0 54041324 A A A A C C A A A A A A A A A A A A A A
19 chr19_54053301 0 54053301 G G G G G G G G G T G G G G G G G G G G
19 chr19_54063403 0 54063403 C C C C C C C C G G G G C C C C C C C C
19 chr19_54080936 0 54080936 C C C C C G C C C C C C C C C C C C C C
19 chr19_54093154 0 54093154 C C C C C C C C A A A A C C C C C C C C
19 chr19_54104233 0 54104233 G G G G G G G G C C C C G G G G G G G G
19 chr19_54164467 0 54164467 G G G G G G C G G G G G G G G G G G G G
19 chr19_54187705 0 54187705 G G C C C C G G C C C C G G G G G G G G
19 chr19_54200628 0 54200628 T T G T T T T T T T T T T T T T T T T T
19 chr19_54201381 0 54201381 A A A C A A A A A A A A A A A A A A A A
19 chr19_54204600 0 54204600 A A A T A A A A A A A A T T T T T T A A
19 chr19_54240782 0 54240782 T T A A A T T T T T T T T T T T T T T T
19 chr19_54258035 0 54258035 T T T T G T T T T T T T T T T T T T T T
19 chr19_54260450 0 54260450 T T T T T T T T G G G G T T T T T T T T
19 chr19_54269743 0 54269743 C C C C C C C C C C C C C G C C C C C C
19 chr19_54298812 0 54298812 A A C C C C A A A A A A A A A A A A A A
19 chr19_54306537 0 54306537 A A A A T T A A A A A A A A A A A A A A
19 chr19_54322712 0 54322712 T T T T T T T T T T T T A A A A A A T T
19 chr19_54323598 0 54323598 G G G G G G G G T T T T G G G G G G G G
19 chr19_54337844 0 54337844 C C C C C C C C G G G G C C C C C C C C
19 chr19_54340536 0 54340536 A A A A A C A A A A A A A A A A A A A A
19 chr19_54355301 0 54355301 G G G G G G G G G G G G G G G G G T G G
19 chr19_54392146 0 54392146 C C C C C C C C C C G G C C C C C C C C
19 chr19_54399554 0 54399554 A A A A A A A A A C A A A A A A A A A A
19 chr19_54409341 0 54409341 T T T T T T T T T T T T A A T T T T T T
19 chr19_54434288 0 54434288 T T T T A A T T T T T T T T T T T T T T
19 chr19_54440735 0 54440735 T T G G G G T T G G G G G G G G G G T T
19 chr19_54455125 0 54455125 A A A A A A A A C C C C A A A A A A A A
19 chr19_54522825 0 54522825 C C C C C C C C C C C C A C C C C C C C
19 chr19_54528585 0 54528585 G G G G G G G G C C C C G G G G G G G G
19 chr19_54541571 0 54541571 G G G G G G G G G G C G G G G G G G G G
19 chr19_54544949 0 54544949 T T T T T T T T T T T T G T T T G G T T
19 chr19_54565897 0 54565897 T T A A A A T T A A A A A A A A A A T T
19 chr19_54574956 0 54574956 T T T T T T T T T T T T T T G G T T T T
19 chr19_54591811 0 54591811 G G T T T T T T T T T T T T T T T T T T
19 chr19_54594107 0 54594107 A A A T A A A A A A A A A A A A A A A A
19 chr19_54594525 0 54594525 G G G G G G G G T T T T T T T T T T G G
19 chr19_54604904 0 54604904 C C C C C C C C C C C C C C G G C C C C
19 chr19_54607320 0 54607320 T T T T T T T T T T T T T T T T G G T T
19 chr19_54640476 0 54640476 C C C C C C C C A A A A C C C C C C C C
19 chr19_54656036 0 54656036 C C C C C C C C A A A A C C C C C C C C
19 chr19_54696879 0 54696879 T T A A A A T T A A A A A A A A A A T T
19 chr19_54699020 0 54699020 A A A C A A A A A A A A A A A A A A A A
19 chr19_54700433 0 54700433 C C C C C C C C G G G G C C C C C C C C
19 chr19_54734122 0 54734122 T T T T T T T T T T T T T T G G T T T T
19 chr19_54780783 0 54780783 A A A A A A A A A A A A A A T T A A A A
19 chr19_54784204 0 54784204 C C C C C C C C C C C C A C C C C C C C
19 chr19_54784264 0 54784264 G G G G G G C G G G G G G G G G G G G G
19 chr19_54811966 0 54811966 T T G G T T T T T T T T T T T T T T T T
19 chr19_54817141 0 54817141 C C C C C C A C C C C C C C C C C C C C
19 chr19_54828846 0 54828846 A A A A A A A A T T A A A A A A A A A A
19 chr19_54840208 0 54840208 G T T T T T G T T T T T T T T T T T G G
19 chr19_54925090 0 54925090 T T G G T T T T T T T T T T T T T T T T
19 chr19_54932143 0 54932143 T T T T T T G T T T T T T T T T T T T T
19 chr19_54979250 0 54979250 C C C C C C C C G G G G C C C C C C C C
19 chr19_54990317 0 54990317 G G G G G G G G C C C C G G G G G G G G
19 chr19_55011394 0 55011394 A T A A A A A A A A A A A A A A A A A A
19 chr19_55023932 0 55023932 C C C C C C C C A A A A A A C C A A C C
19 chr19_55036179 0 55036179 A A A A A A A A A A A A A A C C A A A A
19 chr19_55043402 0 55043402 T T T T T T T T G T T T T T T T T T T T
19 chr19_55051075 0 55051075 G G G G G G G G G G G T G G G G G G G G
19 chr19_55086390 0 55086390 A A A A A A A A A A A A A A T T A A A A
19 chr19_55104006 0 55104006 A A C C C C A A A A A A A A A A A A A A
19 chr19_55154805 0 55154805 T T T T T T T T T T T T T T T T A A T T
19 chr19_55167488 0 55167488 T T G G G G T T G G G G G G G G G G T T
19 chr19_55179084 0 55179084 A C A A A A A A A A A A A A A A A A A A
19 chr19_55179413 0 55179413 C C G G G G C C G G G G G G G G G G C C
19 chr19_55199224 0 55199224 C C A A A A C C C C C C C C C C C C C C
19 chr19_55210237 0 55210237 T T T T T T T T T T T T G T T T T T T T
19 chr19_55216338 0 55216338 T T T T T T T T T T T T A T T T T T T T
19 chr19_55223053 0 55223053 T T T T T T T T T T A T T T T T T T T T
19 chr19_55229945 0 55229945 C C C C C C C C C C C C C C C C G G C C
19 chr19_55251304 0 55251304 G G G G G G C C G G G G G G G G G G G G
19 chr19_55270014 0 55270014 A A A A A A A A A A A A C C A A A A A A
19 chr19_55291793 0 55291793 A A A A A A A A C C C C A A A A A A A A
19 chr19_55334221 0 55334221 G G G G G G G T G G G G G G G G G G G G
19 chr19_55358191 0 55358191 T T T T T T T T T T T T T T T T A A T T
19 chr19_55364203 0 55364203 A A A A A A A A A A A A C C A A C C A A
19 chr19_55364714 0 55364714 A A A A A A A A C C C C A A A A A A A A
19 chr19_55395569 0 55395569 C C C C C C C C C C C C A A C C C C C C
19 chr19_55400244 0 55400244 T T A A A A T T A A A A A A A A A A T T
19 chr19_55403344 0 55403344 A A A A A A A A T T T T A A A A A A A A
19 chr19_55433827 0 55433827 C C G G C C C C C C C C C C C C C C C C
19 chr19_55445406 0 55445406 C C A A A A C C A A A A A A A A A A C C
19 chr19_55451378 0 55451378 A A C C A A A A A A A A A A A A A A A A
19 chr19_55456547 0 55456547 A A A A A A A A C C C C A A A A A A A A
19 chr19_55471752 0 55471752 T T G G G G T T T T T T T T T T T T T T
19 chr19_55488444 0 55488444 C C C C C C C C C C A C C C C C C C C C
19 chr19_55498960 0 55498960 T T T T G G T T T T T T T T T T T T T T
19 chr19_55537867 0 55537867 C C C C C C C C A C A A C C C C C C C C
19 chr19_55569801 0 55569801 G G G G C C G G G G G G G G G G G G G G
19 chr19_55591170 0 55591170 T T T T T T T T A A A A T T T T T T T T
19 chr19_55596793 0 55596793 C C C C C C C C C C C C C C C C A C C C
19 chr19_55606681 0 55606681 G G G G G G G G G G G G G G G G C C G G
19 chr19_55639157 0 55639157 T T T T T T T T A A A A T T T T T T T T
19 chr19_55646830 0 55646830 G G G G C C G G G G G G G G G G G G G G
19 chr19_55668308 0 55668308 T T T T T T T T T T T T G G T T T T T T
19 chr19_55739049 0 55739049 T T T T G G T T T T T T T T T T T T T T
19 chr19_55739995 0 55739995 G G G G G G G T G G G G G G G G G G G G
19 chr19_55749353 0 55749353 T T T T T T T T G G G G T T T T T T T T
19 chr19_55775897 0 55775897 C C C C C C A C C C C C C C C C C C C C
19 chr19_55832826 0 55832826 A A A A A A A A A T A A A A A A A A A A
19 chr19_55874561 0 55874561 A A A A A A A A A A A A A C A A A A A A
19 chr19_55886869 0 55886869 C C C G C C C C C C C C C C C C C C C C
19 chr19_55917053 0 55917053 C C C C C C C C A A A A C C C C C C C C
19 chr19_55918289 0 55918289 A A A A A A A A A A A A C C A A A A A A
19 chr19_55932803 0 55932803 A A A A A A A A A A A A A A A C A A A A
19 chr19_55942021 0 55942021 T T T T G T T T T T T T T T T T T T T T
19 chr19_55968827 0 55968827 T T T T T T T T T T T T T T T T G T T T
19 chr19_55974461 0 55974461 C C C C C C C C C C C C A C C C C C C C
19 chr19_55986179 0 55986179 A A A T A A A A A A A A A A A A A A A A
19 chr19_55990668 0 55990668 C C C C C C C C G G G G C C C C C C C C
19 chr19_55992323 0 55992323 T T T T G G T T T T T T T T T T T T T T
19 chr19_55993109 0 55993109 C C G G C C C C C C C C C C C C C C C C
19 chr19_55993159 0 55993159 C C C C C C C C G G G G C C C C C C C C
19 chr19_56032267 0 56032267 G G G G G G G G T T T T G G G G G G G G
19 chr19_56042115 0 56042115 T T T T T T G T T T T T T T T T T T T T
19 chr19_56067554 0 56067554 G G G G G G G G G G G G G G C C G G G G
19 chr19_56067750 0 56067750 C C C C C C C C C C C C C C G G C C C C
19 chr19_56073787 0 56073787 T T T T T T T T G T T T T T T T T T T T
19 chr19_56076161 0 56076161 G G T T T T G G T T T T T T T T T T G G
19 chr19_56080050 0 56080050 C C G G G G C C C C C C G G G G G G C C
19 chr19_56089895 0 56089895 G G G G G G G G G G G G G G G G C C G G
19 chr19_56104828 0 56104828 A A A C C C A A A A A A A A A A A A A A
19 chr19_56110389 0 56110389 T T G T T T T T T T T T T T T T T T T T
19 chr19_56138484 0 56138484 G G G G T T G G G G G G G G G G G G G G
19 chr19_56162077 0 56162077 T T T T T T T T G G G G T T T T T T T T
19 chr19_56205493 0 56205493 T T T T T T T T T T T T T T T T A A T T
19 chr19_56220486 0 56220486 A A A A A A A A T T T T A A A A A A A A
19 chr19_56225106 0 56225106 C C G G C C C C C C C C C C C C C C C C
19 chr19_56245391 0 56245391 C C C C C C C C A A A A A A C C A A C C
19 chr19_56289548 0 56289548 T T T T A A T T T T T T T T T T T T T T
19 chr19_56294379 0 56294379 G G G G G G G G C C C C G G G G G G G G
19 chr19_56319351 0 56319351 C C C C C C C C C C C C A A C C C C C C
19 chr19_56323523 0 56323523 G G G G G G G G C C C C G G G G G G G G
19 chr19_56352386 0 56352386 T T T T T T T T T T G T T T T T T T T T
19 chr19_56355912 0 56355912 A A A A A A A A A A A A A A C C A A A A
19 chr19_56364809 0 56364809 A A A A A A A A C C C C A A A A A A A A
19 chr19_56371932 0 56371932 G G G G G G G G C C C C G G G G G G G G
19 chr19_56386549 0 56386549 A A A A A A A A A A A A A T A A A A A A
19 chr19_56403617 0 56403617 G G C G G G G G G G G G G G G G G G G G
19 chr19_56405629 0 56405629 G G G G G G G G G G G G G G G G T T G G
19 chr19_56410785 0 56410785 T T T T T T T T T T T T G T T T T T T T
19 chr19_56448783 0 56448783 G G G G G G G G G G G G C C G G G G G G
19 chr19_56454115 0 56454115 T T T T T T T T G G G G T T T T T T T T
19 chr19_56478953 0 56478953 G G G G G G G G G G G G C G G G G G G G
19 chr19_56494353 0 56494353 A A A A A A A A A A A A A A A A A T A A
19 chr19_56518864 0 56518864 A A A A A A A A A A A A T T T T T T A A
19 chr19_56523782 0 56523782 A A A A C C A A A A A A A A A A A A A A
19 chr19_56543358 0 56543358 G G G G G G G G C C C C G G G G G G G G
19 chr19_56543395 0 56543395 T T T T T T T T T T T T G T T T T T T T
19 chr19_56569170 0 56569170 G G T T T T G T T T T T T T T T T T G G
19 chr19_56570292 0 56570292 C G C C C C C C C C C C C C C C C C C C
19 chr19_56570536 0 56570536 A A A A C C A A A A A A A A A A A A A A
19 chr19_56598652 0 56598652 A A A A A A A A A A A A A A A A A C A A
19 chr19_56611739 0 56611739 G G C C G G G G G G G G G G G G G G G G
19 chr19_56668916 0 56668916 A A A A C C A A A A A A A A A A A A A A
19 chr19_56702527 0 56702527 T T T T G G T T T T T T T T T T T T T T
19 chr19_56702717 0 56702717 T T T T T T T T T T T T A A A A A A T T
19 chr19_56705064 0 56705064 C C C C C C C C G G G G C C C C C C C C
19 chr19_56748195 0 56748195 T T T T T T T T G G G G T T T T T T T T
19 chr19_56779808 0 56779808 A A A A A A A A A A A A A T A A A A A A
19 chr19_56783363 0 56783363 T T T T A A T T T T T T T T T T T T T T
19 chr19_56785009 0 56785009 A A A A A A A A A A A A A C A A A A A A
19 chr19_56798118 0 56798118 A A A A A A A A A A A A A C A A A A A A
19 chr19_56823260 0 56823260 G G G G G G G G C C C G G G G G G G G G
19 chr19_56840186 0 56840186 G G G T G G G G G G G G G G G G G G G G
19 chr19_56847788 0 56847788 A A A A A A A A C C C C A A A A A A A A
19 chr19_56855046 0 56855046 G G G G G G G G G G G T G G G G G G G G
19 chr19_56872813 0 56872813 T T T T T T A T T T T T T T T T T T T T
19 chr19_56873505 0 56873505 A A C C A A A A A A A A A A A A A A A A
19 chr19_56885164 0 56885164 G G C C C C G G G G G G G G G G G G G G
19 chr19_56889090 0 56889090 A A A A A A A A A A A C A A A A A A A A
19 chr19_56896338 0 56896338 G G G G G G G G C C C C C C C C C C G G
19 chr19_56906253 0 56906253 A A A A A A A A A T A A A A A A A A A A
19 chr19_56925386 0 56925386 A A A A A A A A T T T T A A T T A A A A
19 chr19_56963947 0 56963947 C C C C C C C C A C C C C C C C C C C C
19 chr19_56981537 0 56981537 A A A A A A A A C C C C A A A A A A A A
19 chr19_56981961 0 56981961 C C C C C C C C C C C C C G C C C C C C
19 chr19_56998190 0 56998190 G G G G C C G G G G G G G G G G G G G G
19 chr19_57007021 0 57007021 A A A A A A A A T T T T A A A A A A A A
19 chr19_57031354 0 57031354 C C C C C C C C C C C C C G C C C C C C
19 chr19_57053502 0 57053502 A A A A A A A A A A A A A A A A C C A A
19 chr19_57053796 0 57053796 A A A A A A A A A A A A A A T T A A A A
19 chr19_57061001 0 57061001 G G G G G G G G C C C C G G G G G G G G
19 chr19_57117259 0 57117259 A A A A A A A A C C C C A A A A A A A A
19 chr19_57152084 0 57152084 T T T T T T T T G G G G T T T T T T T T
19 chr19_57155235 0 57155235 T T T T T T T T G G G G T T T T T T T T
19 chr19_57241951 0 57241951 T T T T T T T T T T T T A A A A T T T T
19 chr19_57243761 0 57243761 T T T T G G T T T T T T T T T T T T T T
19 chr19_57245342 0 57245342 C C C C C C C C A C A C C C C C C C C C
19 chr19_57250824 0 57250824 G G T T T T T T T T T T G T T T G G G G
19 chr19_57273692 0 57273692 A A A A A A A A A T A A A A A A A A A A
19 chr19_57294410 0 57294410 T T T T T T T T T T T T T T G G T T T T
19 chr19_57298871 0 57298871 A A A A C C A A A A A A A A A A A A A A
19 chr19_57300094 0 57300094 G G G G G G G G C C C C G G G G G G G G
19 chr19_57348836 0 57348836 T T T T T T T T T T T T A A T T T T T T
19 chr19_57356912 0 57356912 C C G G C C C C C C C C C C C C C C C C
19 chr19_57371913 0 57371913 T T T T T T G T T T T T T T T T T T T T
19 chr19_57377003 0 57377003 C C A A C C C C C C C C C C C C C C C C
19 chr19_57400090 0 57400090 G G G G G G G G C G G G G G G G G G G G
19 chr19_57411166 0 57411166 A A A A A A A A A A A A A C A A A A A A
19 chr19_57414671 0 57414671 A A A A A A A A A C A C A A A A A A A A
19 chr19_57418537 0 57418537 C C C C C C C C C C C C C C C C C G C C
19 chr19_57420115 0 57420115 G G G G G G G G C C C C G G G G G G G G
19 chr19_57420719 0 57420719 C C G G C C C C C C C C C C C C C C C C
19 chr19_57431333 0 57431333 G G G G G G G G C C C C G G G G G G G G
19 chr19_57436635 0 57436635 C C C C C C C C C C C C C C C C A A C C
19 chr19_57454993 0 57454993 G G G G G G G G G G G G G G C C G G G G
19 chr19_57458958 0 57458958 A A A A A A A A A A A A A C A A A A A A
19 chr19_57475680 0 57475680 G G C C G G G G G G G G G G G G G G G G
19 chr19_57476422 0 57476422 A A A A A A A A T T T T A A A A A A A A
19 chr19_57484666 0 57484666 T T T T T T T T T T A T T T T T T T T T
19 chr19_57487164 0 57487164 A A C C A A A A A A A A A A A A A A A A
19 chr19_57491926 0 57491926 T T T T T T T T A T T T T T T T T T T T
19 chr19_57495245 0 57495245 C C C C C C C C G G G G C C C C C C C C
19 chr19_57551848 0 57551848 G G G G G G G G G G G G G G C C G G G G
19 chr19_57560003 0 57560003 C C C C C C C C G G G G C C C C C C C C
19 chr19_57572110 0 57572110 C C C C C C C C G G G G C C C C C C C C
19 chr19_57578586 0 57578586 G G G G G G G G G G G G G G G G C G G G
19 chr19_57611852 0 57611852 G G G G G G G G G G C G G G G G G G G G
19 chr19_57612080 0 57612080 G G G G G G G G G T G G G G G G G G G G
19 chr19_57618799 0 57618799 G G G G G G G G T T T T G G G G G G G G
19 chr19_57645553 0 57645553 C C C C C C C G C C C C C C C C C C C C
19 chr19_57651568 0 57651568 C C G G C C C C C C C C C C C C C C C C
19 chr19_57655354 0 57655354 C C C C C C C C A A A A C C C C C C C C
19 chr19_57659242 0 57659242 A A T T T T A A T T T T T T T T T T A A
19 chr19_57663727 0 57663727 T T T T T T T T G G G G T T T T T T T T
19 chr19_57675795 0 57675795 G G G G T T G G G G G G G G G G G G G G
19 chr19_57677428 0 57677428 G G G G G G G G C C C C G G G G G G G G
19 chr19_57680094 0 57680094 T T T T T T T T G G G G T T T T T T T T
19 chr19_57722677 0 57722677 C C C C C C C C C C C C C C C C A C C C
19 chr19_57729601 0 57729601 A A A A C C A A A A A A A A A A A A A A
19 chr19_57734502 0 57734502 C C A A A A C C A A A A A A A A A A C C
19 chr19_57746111 0 57746111 A A A A C C A A A A A A A A A A A A A A
19 chr19_57760846 0 57760846 C C A A A A C C A A A A A A A A A A C C
19 chr19_57794313 0 57794313 T T T T A A T T T T T T T T T T T T T T
19 chr19_57813841 0 57813841 C C C C C C C C C C A C C C C C C C C C
19 chr19_57817236 0 57817236 G G G G G G G G G G G G G G G G C C G G
19 chr19_57821532 0 57821532 T T T T T T T T A A A A T T T T T T T T
19 chr19_57826926 0 57826926 A A A A A A A A T T T T A A A A A A A A
19 chr19_57831464 0 57831464 C C C C C C G G C C C C C C C C C C C C
19 chr19_57862852 0 57862852 G G G G G G G G G G C G G G G G G G G G
19 chr19_57884811 0 57884811 T T T T T T T T G T T T T T T T T T T T
19 chr19_57900875 0 57900875 C C A A A A A A A A A A A A A A A A C C
19 chr19_57903742 0 57903742 G G G G G G G G T T G T G G G G G G G G
19 chr19_57907235 0 57907235 T T G G T T T T T T T T T T T T T T T T
19 chr19_57926126 0 57926126 T T T T T T T T A A A A T T T T T T T T
19 chr19_57946839 0 57946839 C C C G C C C C C C C C C C C C C C C C
19 chr19_57959971 0 57959971 G G G G G G G G T T T T G G G G G G G G
19 chr19_57959979 0 57959979 G G G G G G G G G G G G G G G G C C G G
19 chr19_57978945 0 57978945 G G G G G G G G G G G G C C C C C C G G
19 chr19_57985350 0 57985350 C C C C C C C C A C C C C C C C C C C C
19 chr19_58006325 0 58006325 C C A C C C C C C C C C C C C C C C C C
19 chr19_58047513 0 58047513 T T T T T T T T T T T T A A A A A A T T
19 chr19_58053648 0 58053648 T T T T T T T T T T T T T T T T A A T T
19 chr19_58089127 0 58089127 C C C C C C C C A A A A C C C C C C C C
19 chr19_58103988 0 58103988 C C A A A A A A A A A A A A A A A A A A
19 chr19_58113576 0 58113576 G G C C C C C C C C C C C C C C C C G G
19 chr19_58116925 0 58116925 C C C C C C C C C C C C C C C C C G C C
19 chr19_58133287 0 58133287 T T T T T T T T T T T T G T T T T T T T
19 chr19_58140685 0 58140685 A A A A A A A A A A A A A T A A A A A A
19 chr19_58140889 0 58140889 C C C C C C C C G G G G C C C C C C C C
19 chr19_58143383 0 58143383 A A A A A A A A T T T T A A A A A A A A
19 chr19_58148207 0 58148207 C C C C A A C C C C C C C C C C C C C C
19 chr19_58154172 0 58154172 A A A A A A A A A A A A T T T T T T A A
19 chr19_58177121 0 58177121 A A C C C C C C C C C C C C C C C C C C
19 chr19_58206156 0 58206156 T T T T T T T T A A A A T T T T T T T T
19 chr19_58209536 0 58209536 G G G G G G G G G G G G G G G G T T G G
19 chr19_58212801 0 58212801 A A A A A A A A C C C C A A A A A A A A
19 chr19_58216947 0 58216947 A A A A A A A A A A A T A A A A A A A A
19 chr19_58230987 0 58230987 A A A A A A A A C C C C A A A A A A A A
19 chr19_58233799 0 58233799 G G G G G G G G G G G G G T G G G G G G
19 chr19_58240139 0 58240139 G G G G G G G G G G G G G G G G T T G G
19 chr19_58242268 0 58242268 T T T T T T T T G G G G T T T T T T T T
19 chr19_58252872 0 58252872 A A A A A A A A T T T T A A A A A A A A
19 chr19_58256299 0 58256299 A A A A A A A A A C A C A A A A A A A A
19 chr19_58269916 0 58269916 A A A A A A A A C C C C A A A A A A A A
19 chr19_58300047 0 58300047 G G G G C C G G G G G G G G G G G G G G
19 chr19_58304465 0 58304465 G G G G G G G G G G G G C G G G G G G G
19 chr19_58309264 0 58309264 G G G G G G G G G G G G C C G G C C G G
19 chr19_58328817 0 58328817 A A C C A A A A C C C C A A A A A A A A
19 chr19_58344967 0 58344967 A A A A A A A A C C C C A A A A A A A A
19 chr19_58399958 0 58399958 T T T T T T T T T T G T T T T T T T T T
19 chr19_58411142 0 58411142 A A A A A A A A C C A C A A A A A A A A
19 chr19_58421715 0 58421715 C C A A A A A A A A A A A A A A A A C C
19 chr19_58422951 0 58422951 T T T T A A T T T T T T T T T T T T T T
19 chr19_58429259 0 58429259 C C C C C C C C A A A A C C C C C C C C
19 chr19_58434874 0 58434874 C C C C C C G G C C C C C C C C C C C C
19 chr19_58438796 0 58438796 T T G T T T T T T T T T T T T T T T T T
19 chr19_58456904 0 58456904 G G G G G G G G G G G T G G G G G G G G
19 chr19_58464498 0 58464498 T T G G G G T T G G G G G G G G G G T T
19 chr19_58483546 0 58483546 C C C C C C C C G G G G C C C C C C C C
19 chr19_58507418 0 58507418 T T A A T T T T T T T T T T T T T T T T
19 chr19_58523505 0 58523505 T T T T T T T T T T T T A T T T T T T T
19 chr19_58525338 0 58525338 A A A A A A A A A A A A A C A A A A A A
19 chr19_58541257 0 58541257 T T T T T T T T G G G G T T T T T T T T
19 chr19_58550520 0 58550520 T T T T G G T T T T T T T T T T T T T T
19 chr19_58597938 0 58597938 C C C C C C C C C C C C C C C C A C C C
19 chr19_58602644 0 58602644 C C C C C C C C G G G G C C C C C C C C
19 chr19_58612077 0 58612077 T T T T T T T T A A A A T T T T T T T T
19 chr19_58627759 0 58627759 G G G G C C G G G G G G G G G G G G G G
19 chr19_58656774 0 58656774 T T T T T T T T T T T T G T T T T T T T
19 chr19_58657594 0 58657594 C C C G C C C C C C C C C C C C C C C C
19 chr19_58663571 0 58663571 G G G G T T G G G G G G G G G G G G G G
19 chr19_58664092 0 58664092 A A A A A A A A A T A T A A A A A A A A
19 chr19_58688020 0 58688020 G G T T G G G G G G G G G G G G G G G G
19 chr19_58707595 0 58707595 G G G G T T G G G G G G G G G G G G G G
19 chr19_58742746 0 58742746 A A A A A A A A A C A A A A A A A A A A
19 chr19_58766810 0 58766810 A A A A A A A A A A A A A A A A C C A A
19 chr19_58771469 0 58771469 T T T T T T T T G G G G T T T T T T T T
19 chr19_58797862 0 58797862 G G G G T T G G G G G G G G G G G G G G
19 chr19_58808078 0 58808078 T T T T G G T T T T T T T T T T T T T T
19 chr19_58849314 0 58849314 C C C C C C C C C G C G C C C C C C C C
19 chr19_58927749 0 58927749 T T T T T T T T G G G G T T T T T T T T
19 chr19_58929634 0 58929634 G G G G G G G G C C C C G G G G G G G G
19 chr19_58932163 0 58932163 C C C C C C C C C C C C C C C C A A C C
19 chr19_58963553 0 58963553 T T G G G G T T T T T T T T T T T T T T
19 chr19_58976599 0 58976599 G G G G G G G G T T T T G G G G G G G G
19 chr19_59003181 0 59003181 G G G G G G G G T T T T G G G G G G G G
19 chr19_59010406 0 59010406 A A A A A A A A A A A T A A A A A A A A
19 chr19_59018965 0 59018965 T T T T T T T T T T T T T T T T A A T T
19 chr19_59031001 0 59031001 A A A A A A A T A A A A A A A A A A A A
19 chr19_59032806 0 59032806 T T T T T T T T A A A A T T T T T T T T
19 chr19_59072465 0 59072465 A A A A A A A A A A A A A T A A A A A A
19 chr19_59073434 0 59073434 C C C C C C C C C C C C C C G G C C C C
19 chr19_59097990 0 59097990 G G G G G G G G G G G G G G G G C G G G
19 chr19_59108097 0 59108097 C C C C C C C C C C C C A A C C C C C C
19 chr19_59113640 0 59113640 A A A A A A A A A A A A C C A A C C A A
19 chr19_59127993 0 59127993 A A A A A A A A A A A A A A A A A C A A
19 chr19_59132183 0 59132183 C C C C C C C C C C C C C G C C C C C C
19 chr19_59186148 0 59186148 A A A A A A A A A A A T A A A A A A A A
19 chr19_59212922 0 59212922 A A A A A A A A A A A A A A T T A A A A
19 chr19_59218480 0 59218480 T T A A T T T T T T T T T T T T T T T T
19 chr19_59220708 0 59220708 G G T T T T G G G G G G G G G G G G G G
19 chr19_59246156 0 59246156 C C C C G G C C C C C C C C C C C C C C
19 chr19_59274570 0 59274570 C C C C C C C C C C C C C C A A C C C C
19 chr19_59363319 0 59363319 G G G G T T G G G G G G G G G G G G G G
19 chr19_59395022 0 59395022 G G G G G G G G G G G G G G G G G T G G
19 chr19_59410600 0 59410600 A A A A A A A A A A A A A A A A A T A A
19 chr19_59424854 0 59424854 A A A A A A A A A A A A A C C C A A A A
19 chr19_59456713 0 59456713 C C C C C C C C G G G G C C C C C C C C
19 chr19_59458287 0 59458287 G G G G G G G G C C C C G G G G G G G G
19 chr19_59467815 0 59467815 A A A A A A A A A A A A A C A A A A A A
19 chr19_59490491 0 59490491 A A A A A A A A C C C C A A A A A A A A
19 chr19_59499348 0 59499348 C C C C A A C C C C C C C C C C C C C C
19 chr19_59516155 0 59516155 C C C C C C A C C C C C C C C C C C C C
19 chr19_59540546 0 59540546 C C G G G G G G G G G G G G G G G G G G
19 chr19_59552733 0 59552733 C C C C A A C C C C C C C C C C C C C C
19 chr19_59575524 0 59575524 T T T T T T T T T T T T G G G G G G T T
19 chr19_59576242 0 59576242 T T G G T T T T G G G G G G G G G G T T
19 chr19_59588980 0 59588980 T T T T T T T T A A A A T T T T T T T T
19 chr19_59595226 0 59595226 G G G G G G G G C C C C G G G G G G G G
19 chr19_59608419 0 59608419 G T G G G G T T G G G G G G G G G G G G
19 chr19_59612534 0 59612534 G G G G G G G G G G G G G T G G G G G G
19 chr19_59632770 0 59632770 C C G G C C C C C C C C C C C C C C C C
19 chr19_59650497 0 59650497 G G G G G G G G C C C C G G G G G G G G
19 chr19_59656084 0 59656084 G G G G T T G G G G G G G G G G G G G G
19 chr19_59659804 0 59659804 A A A A A A A A C C C C A A A A A A A A
19 chr19_59659943 0 59659943 A A A A A A A A C C C C A A A A A A A A
19 chr19_59668635 0 59668635 T T T T T T T T T T T T G T T T T T T T
19 chr19_59678918 0 59678918 G G G G G G G G C G G G G G G G G G G G
19 chr19_59689522 0 59689522 A A C C C C A A C C C C C C C C C C A A
19 chr19_59757380 0 59757380 C C C C C C C C C C C G C C C C C C C C
19 chr19_59765881 0 59765881 G T G G G G G G G G G G G G G G G G G G
19 chr19_59778301 0 59778301 C C C C C C C C C C C C C G C C C C C C
19 chr19_59781252 0 59781252 G G G G G G G G G G G G G G G G C C G G
19 chr19_59794726 0 59794726 A A A A A A A A A A A A A C A A A A A A
19 chr19_59806018 0 59806018 A T A A A A A A A A A A A A A A A A A A
19 chr19_59806061 0 59806061 T T T T T T G T T T T T T T T T T T T T
19 chr19_59813922 0 59813922 T T G G T T T T T T T T T T T T T T T T
19 chr19_59815482 0 59815482 A A A A A A A A A A A A A A T T A A A A
19 chr19_59847625 0 59847625 C C C C C C C C C C C C G G G G G G C C
19 chr19_59847767 0 59847767 C G G G G G G G G G G G G G G G G G G G
19 chr19_59848238 0 59848238 G G G G G G G G T T T T G G G G G G G G
19 chr19_59862229 0 59862229 T T T T T T T T G G G G T T T T T T T T
19 chr19_59870001 0 59870001 T T T T T T T T A A A A A A A A A A T T
19 chr19_59907705 0 59907705 T T G G G G T T G G G G G G G G G G T T
19 chr19_59907888 0 59907888 C C C C C C C C C G C G C C C C C C C C
19 chr19_59937099 0 59937099 T T T T T T T T G G G G T T T T T T T T
19 chr19_59951562 0 59951562 G G G G G G G G C G C G G G G G G G G G
19 chr19_59966222 0 59966222 A A A A A A A A A T A A A A A A A A A A
19 chr19_59967471 0 59967471 A A A A A A A A A A A A A C A A A A A A
19 chr19_59970935 0 59970935 A A A A A A A A A A A A A C A A A A A A
20 chr20_509176 0 509176 T T T T T T T T G G G G T T T T T T T T
20 chr20_527137 0 527137 A A C C C C A A C C C C C C C C C C A A
20 chr20_533833 0 533833 A A A A A A A A A A A A A A A A C C A A
20 chr20_545253 0 545253 A T A A A A A T A A A A A A A A A A T T
20 chr20_586054 0 586054 T T T T T T T T T T T T T T A T T T T T
20 chr20_602744 0 602744 C C A A A A C C C C C C C C C C C C C C
20 chr20_684379 0 684379 C C C C A A C C C C C C C C C C C C C C
20 chr20_725370 0 725370 T T A A A A T T A A A A T T T T T T T T
20 chr20_748239 0 748239 A A A A A A A A A A A A A A A A C C A A
20 chr20_765689 0 765689 T T T T T T T T G T T T T T T T T T T T
20 chr20_836412 0 836412 C C C C C C C C C C C C C C A C C C C C
20 chr20_865404 0 865404 G G G G G G G G G G G G T T T T G G G G
20 chr20_891147 0 891147 G G G G G G C C G G G G G G G G G G G G
20 chr20_895336 0 895336 C C A A A A C C A A A A A A A A A A C C
20 chr20_899648 0 899648 C C C C C C C C C C C C A C C C C C C C
20 chr20_905737 0 905737 G G G G G G G G C C C C G G G G G G G G
20 chr20_933435 0 933435 T T T T G G T T T T T T T T T T T T T T
20 chr20_938764 0 938764 C C C C C C C C C C C C C C A C C C C C
20 chr20_960364 0 960364 A A A A C C A A A A A A A A A A A A A A
20 chr20_1033439 0 1033439 A A A A A A A A A C A A A A A A A A A A
20 chr20_1039861 0 1039861 T T T T T T T T G T T T T T T T T T T T
20 chr20_1054987 0 1054987 C C C C C C C C G G G G C C C C C C C C
20 chr20_1059937 0 1059937 A A A A A A A A A A A A A C A A A A A A
20 chr20_1067171 0 1067171 C C C C C C C G C C C C C C C C C C C C
20 chr20_1069729 0 1069729 C C G G C C C C C C C C C C C C C C C C
20 chr20_1110549 0 1110549 G G G G G G G G C C G G G G G G G G G G
20 chr20_1116211 0 1116211 G G G G G G G G T T T T G G G G G G G G
20 chr20_1149993 0 1149993 G G G G G G G G T T T T G G G G G G G G
20 chr20_1164666 0 1164666 C C C C C C G G C C C C C C C C C C C C
20 chr20_1181315 0 1181315 C C C C C C C C C C C C C C C C G G C C
20 chr20_1213492 0 1213492 C C C C C C C C C C A C C C C C C C C C
20 chr20_1222610 0 1222610 G T T T T T T T T T T T T T T T T T T T
20 chr20_1250997 0 1250997 C C C C C C C C C C C C C C C C G G C C
20 chr20_1256809 0 1256809 T T T T T T T T G G G G T T T T T T T T
20 chr20_1288118 0 1288118 C C A A C C C C C C C C C C C C C C C C
20 chr20_1339055 0 1339055 A A A C C C A A A A A A A A A A A A A A
20 chr20_1341331 0 1341331 C C C C C C C C C C C C G G C C C C C C
20 chr20_1346876 0 1346876 G G G G G G G G G G C G G G G G G G G G
20 chr20_1350949 0 1350949 G G G G G G G G C G G G G G G G G G G G
20 chr20_1367823 0 1367823 C C C C C C C C G G G G C C C C C C C C
20 chr20_1380086 0 1380086 T T T T T T T T A A A A T T T T T T T T
20 chr20_1390041 0 1390041 T T G G T T T T G G G G G G G G G G T T
20 chr20_1402175 0 1402175 G G G G G G G G G G G G T T G G G G G G
20 chr20_1465908 0 1465908 G T G G G G G G G G G G G G G G G G G G
20 chr20_1482251 0 1482251 G T G G G G G G G G G G G G G G G G G G
20 chr20_1496165 0 1496165 G G G G G G G G G G G G C C G G C C G G
20 chr20_1547662 0 1547662 T T T T T T T T G G G G T T T T T T T T
20 chr20_1558335 0 1558335 C G G G G G G G G G G G G G G G G G G G
20 chr20_1579241 0 1579241 G G G G G G G G G G G G G G C G G G G G
20 chr20_1608204 0 1608204 G G G G G G G G G G G G G T G G G G G G
20 chr20_1632032 0 1632032 T T A A A A T T A A A A A A A A A A T T
20 chr20_1660208 0 1660208 G G G G G G G G C G G G G G G G G G G G
20 chr20_1663292 0 1663292 T T T T T T T T A A A A T T T T T T T T
20 chr20_1687160 0 1687160 G G G G G G G G T T T T G G G G G G G G
20 chr20_1689457 0 1689457 T T G T T T T T T T T T T T T T T T T T
20 chr20_1695434 0 1695434 G G G G G G G G G T G G G G G G G G G G
20 chr20_1746164 0 1746164 C C C C C C C C C C C C G G C C C C C C
20 chr20_1751761 0 1751761 A A A A A A A A A C A A A A A A A A A A
20 chr20_1768780 0 1768780 T T G G T T T T T T T T T T T T T T T T
20 chr20_1770151 0 1770151 C C A A A A C C A A A A C C C C C C C C
20 chr20_1773242 0 1773242 C C A A A A C C C C C C C C C C C C C C
20 chr20_1777292 0 1777292 C C C C C C C C G G G G C C C C C C C C
20 chr20_1797039 0 1797039 C C C C C C C C G G G G C C C C C C C C
20 chr20_1799547 0 1799547 G G G G G G G G G G G G C G G G G G G G
20 chr20_1814162 0 1814162 A C A A A A A A A A A A A A A A A A C C
20 chr20_1835182 0 1835182 T T T T T T T T G G G G T T T T T T T T
20 chr20_1849281 0 1849281 C C C C C C C C C C C C C C C G C C C C
20 chr20_1853637 0 1853637 C C C C C C C C G G G G C C C C C C C C
20 chr20_1860619 0 1860619 T T T T T T T T G G G G T T T T T T T T
20 chr20_1871021 0 1871021 C C C C C C C C C C C G C C C C C C C C
20 chr20_1879562 0 1879562 T T G G G G T T T T T T T T T T T T T T
20 chr20_1900217 0 1900217 T T T T T T T T T T T T A A T T T T T T
20 chr20_1940211 0 1940211 A A A A A A A A A A A C A A A A A A A A
20 chr20_1985191 0 1985191 A A A A C C A A A A A A A A A A A A A A
20 chr20_2031451 0 2031451 G T T T T T T T T T T T T T T T T T T T
20 chr20_2047140 0 2047140 G G T T T T T T T T T T T T T T T T T T
20 chr20_2090314 0 2090314 C C C G G G C C C C C C C C C C C C C C
20 chr20_2096064 0 2096064 A C C C C C C C C C C C C C C C C C C C
20 chr20_2111626 0 2111626 C C C C C C C C G G G G C C C C C C C C
20 chr20_2129593 0 2129593 T T T T T T T T G G G G T T T T T T T T
20 chr20_2140525 0 2140525 T T G G T T T T T T T T T T T T T T T T
20 chr20_2154493 0 2154493 A A A A A A A A A A A C A A A A A A A A
20 chr20_2160367 0 2160367 C C C C C C C C C C C C C C C G C C C C
20 chr20_2192755 0 2192755 T T T T T T T T G T T T T T T T T T T T
20 chr20_2202039 0 2202039 T T T T T T T T G G G G T T T T T T T T
20 chr20_2207418 0 2207418 G G T T T T G G T T T T T T T T T T G G
20 chr20_2215856 0 2215856 C C C C C C C C G G G G C C C C C C C C
20 chr20_2228814 0 2228814 T T T T T T T T A A A A T T T T T T T T
20 chr20_2252606 0 2252606 T T T T T T T T A A A A T T T T T T T T
20 chr20_2293316 0 2293316 A A C C C C A A A A A A A A A A A A A A
20 chr20_2328504 0 2328504 A A A A A A A A A A A A A A A A T T A A
20 chr20_2348293 0 2348293 G G G G G G G G G T G T G G G G G G G G
20 chr20_2358812 0 2358812 A A A A A A A A C C C C A A A A A A A A
20 chr20_2362923 0 2362923 G G T T G G G G G G G G G G G G G G G G
20 chr20_2364669 0 2364669 C C C C C C C C C C C C C C A A C C C C
20 chr20_2383327 0 2383327 A A A A A A A A C C C C A A A A A A A A
20 chr20_2390143 0 2390143 C C C C A A C C C C C C C C C C C C C C
20 chr20_2408674 0 2408674 C C C C C C C C A A A A C C C C C C C C
20 chr20_2435459 0 2435459 T T T T T T T T G T T T T T T T T T T T
20 chr20_2437011 0 2437011 C C G G G G G G G G G G G G G G G G G G
20 chr20_2463482 0 2463482 C C G G G G G G G G G G G G G G G G G G
20 chr20_2469163 0 2469163 G G G G G G G G G G G G G G C G G G G G
20 chr20_2500692 0 2500692 C C G G C C C C C C C C C C C C C C C C
20 chr20_2528713 0 2528713 G G G G G G G G C C C C G G G G G G G G
20 chr20_2528852 0 2528852 G G G G G G G G C G G G G G G G G G G G
20 chr20_2581111 0 2581111 C C C C C C C C C C C C C C A A C C C C
20 chr20_2597649 0 2597649 G G G G G G G G T T T T G G G G G G G G
20 chr20_2626216 0 2626216 C C C C C C A A C C C C C C C C C C C C
20 chr20_2639837 0 2639837 A A A A A A A A A C C C A A A A A A A A
20 chr20_2664261 0 2664261 C C C C C C C C C C C C A C C C C C C C
20 chr20_2666083 0 2666083 G G G G G G G G C C C C G G G G G G G G
20 chr20_2722384 0 2722384 G G G G G G G G C C C C G G G G G G G G
20 chr20_2810218 0 2810218 A A A A A A A A A A A A A A A C A A A A
20 chr20_2810712 0 2810712 C C C C C C C C C C C C C C A A C C C C
20 chr20_2865801 0 2865801 C C C C C C C C C C C C C C C C G G C C
20 chr20_2912834 0 2912834 T T T T T T T T T T T T T T G G T T T T
20 chr20_2918866 0 2918866 C C C C C C C C C C A C C C C C C C C C
20 chr20_2925181 0 2925181 T T G G G G T T T T T T T T T T T T T T
20 chr20_2937112 0 2937112 G G T T G G G G G G G G G G G G G G G G
20 chr20_3004663 0 3004663 C C A A A A C C C C C C C C C C C C C C
20 chr20_3022059 0 3022059 A A A A A A A A A A A A C C A A A A A A
20 chr20_3027065 0 3027065 A A C C C C A A A A A A A A A A A A A A
20 chr20_3035352 0 3035352 A A T T A A A A A A A A A A A A A A A A
20 chr20_3035654 0 3035654 G G G G G G G G T T T T G G G G G G G G
20 chr20_3043807 0 3043807 G G G G G G G G T T T T G G G G G G G G
20 chr20_3070873 0 3070873 T T T T T T T T T T T T G G T T T T T T
20 chr20_3076659 0 3076659 T T T T T T T T A A A A T T T T T T T T
20 chr20_3083855 0 3083855 C C C C C C C C G G G G C C C C C C C C
20 chr20_3085204 0 3085204 G G G G G G G G G G G G G G G G T T G G
20 chr20_3090455 0 3090455 C C C C C C C C A A A A C C C C C C C C
20 chr20_3103559 0 3103559 G G T T T T G G T T T T T T T T T T G G
20 chr20_3107502 0 3107502 A A T T T T A A T T T T T T T T T T A A
20 chr20_3135640 0 3135640 C C C C C C C C A A A A C C C C C C C C
20 chr20_3144332 0 3144332 G G G G G G G G T T T T G G G G G G G G
20 chr20_3209163 0 3209163 A A A A A A A A A A A A T T A A A A A A
20 chr20_3213820 0 3213820 C C C C G G C C C C C C C C C C C C C C
20 chr20_3221925 0 3221925 A A A A A A A A A C A C A A A A A A A A
20 chr20_3229344 0 3229344 C C C C A A C C C C C C C C C C C C C C
20 chr20_3230357 0 3230357 A A A A A A A A A A A C A A A A A A A A
20 chr20_3232164 0 3232164 C G C C C C C G C C C C C C C C C C C C
20 chr20_3253804 0 3253804 G G G G G G G G G G C G G G G G G G G G
20 chr20_3257852 0 3257852 T T T T T T T T T T A T T T T T T T T T
20 chr20_3268050 0 3268050 C C C C C C C C G G G G C C C C C C C C
20 chr20_3270978 0 3270978 G G G G G G G G C C C C G G G G G G G G
20 chr20_3291731 0 3291731 T T T T T T T T T T T T G T T T T T T T
20 chr20_3319054 0 3319054 T T T T T T T T G G G G T T T T T T T T
20 chr20_3383058 0 3383058 A A T T T T A A A A A A A A A A A A A A
20 chr20_3414385 0 3414385 C C C C C C C C G G G G C C C C C C C C
20 chr20_3416820 0 3416820 T T T T T T T T T T G T T T T T T T T T
20 chr20_3437657 0 3437657 G G G G G G G G T T T T G G G G G G G G
20 chr20_3443993 0 3443993 A A A C A A A A A A A A A A A A A A A A
20 chr20_3444150 0 3444150 G G G G G G G G G G G G G T G G G G G G
20 chr20_3458408 0 3458408 T T T T T T T T G G G G T T T T T T T T
20 chr20_3463614 0 3463614 G G G T G G G G G G G G G G G G G G G G
20 chr20_3472726 0 3472726 G G C G G G G G C C C C G G G G G G G G
20 chr20_3473760 0 3473760 C C C C C C C C G G G G C C C C C C C C
20 chr20_3481773 0 3481773 T T T T T T T T T T T T G T T T T T T T
20 chr20_3502291 0 3502291 C C C C C C C C C C C C C G C C C C C C
20 chr20_3518285 0 3518285 C C C C C C C C G G G G C C C C C C C C
20 chr20_3558155 0 3558155 G G T T T T G G T T T T T T T T T T G G
20 chr20_3572457 0 3572457 A A A A A A A A C C C C A A A A A A A A
20 chr20_3575820 0 3575820 C C C C G G C C C C C C C C C C C C C C
20 chr20_3610704 0 3610704 A A C C C C A A A A A A A A A A A A A A
20 chr20_3652824 0 3652824 G G T T G G G G G G G G G G G G G G G G
20 chr20_3656289 0 3656289 T T T T T T T T G G G G T T T T T T T T
20 chr20_3718675 0 3718675 C G G G G G G G G G G G G G G G G G G G
20 chr20_3751565 0 3751565 T T T T T T T T G G G G T T T T T T T T
20 chr20_3753750 0 3753750 C G C C C C C C C C C C C C C C C C G G
20 chr20_3780418 0 3780418 C C C C C C C C C C C C C C C C G G C C
20 chr20_3798719 0 3798719 T T T T T T T T G T T T T T T T T T T T
20 chr20_3801067 0 3801067 A A A A A A A A C C C C A A A A A A A A
20 chr20_3807395 0 3807395 A A A C A A A A A A A A A A A A A A A A
20 chr20_3819219 0 3819219 G G G G G G G G G G G G G G C G G G G G
20 chr20_3823048 0 3823048 C C C C C C C C C C A A C C C C C C C C
20 chr20_3844564 0 3844564 C C C C C C C C A A A A C C C C C C C C
20 chr20_3854507 0 3854507 C C C C C C C C C C A C C C C C C C C C
20 chr20_3864900 0 3864900 G G G G G G G G G G G G G G C G G G G G
20 chr20_3882880 0 3882880 G G G G G G T T G G G G G G G G G G G G
20 chr20_3911942 0 3911942 C C C C C C C C C C C C A C C C C C C C
20 chr20_3916453 0 3916453 T T T T T T T T T T T T A A A A T T T T
20 chr20_3916618 0 3916618 G G G G G G G G G G G G C G C C G G G G
20 chr20_3920277 0 3920277 C C C C C C C C G G G G C C C C C C C C
20 chr20_3921032 0 3921032 G G G G G G G G T T T T G G G G G G G G
20 chr20_3934251 0 3934251 G G G G G G G G C C C C G G G G G G G G
20 chr20_3977122 0 3977122 T T T T T T T T T T G T T T T T T T T T
20 chr20_3977798 0 3977798 G G C C C C G G G G G G G G G G G G G G
20 chr20_3991724 0 3991724 C C C C C C C G C C C C C C C C C C C C
20 chr20_4024356 0 4024356 C C C C C C C C C G C C C C C C C C C C
20 chr20_4039752 0 4039752 G G G G G G G G T T T T G G G G G G G G
20 chr20_4042113 0 4042113 G G G G G G G G G G G G G G G G G T G G
20 chr20_4048423 0 4048423 C C C C C C C C C G C C C C C C C C C C
20 chr20_4102499 0 4102499 G G T T T T G G T T T T T T T T T T G G
20 chr20_4111747 0 4111747 G G G G G G G T G G G G G G G G G G G G
20 chr20_4131134 0 4131134 G G G G G G G G G G G G G G C C G G G G
20 chr20_4163213 0 4163213 A A A T A A A A A A A A A A A A A A A A
20 chr20_4163481 0 4163481 C C C C C C C C C C C C C C G G C C C C
20 chr20_4164908 0 4164908 G G G G G G G G G G G G G G G G T T G G
20 chr20_4166691 0 4166691 T T T T T T T T T T T T A A T T T T T T
20 chr20_4206570 0 4206570 A A A A A A A A A A A A A A A C A A A A
20 chr20_4229548 0 4229548 T T T T T T T T G T G T T T T T T T T T
20 chr20_4237142 0 4237142 A A A A A A A A C C C C A A A A A A A A
20 chr20_4254637 0 4254637 A A T T T T A A T T T T A T A A T T A A
20 chr20_4257268 0 4257268 G G G G G G G G G G G G C G G G G G G G
20 chr20_4282275 0 4282275 C C C C C C A C C C C C C C C C C C C C
20 chr20_4290606 0 4290606 T T T T T T T T T T G T T T T T T T T T
20 chr20_4294411 0 4294411 C C C C C C C C A C A C C C C C C C C C
20 chr20_4296993 0 4296993 A A A A A A A A A A A A A T A A A A A A
20 chr20_4312300 0 4312300 C C C C C C C C G G G G C C C C C C C C
20 chr20_4315870 0 4315870 T T T T T T T T G G G G T T T T T T T T
20 chr20_4318066 0 4318066 C G C C C C C C C C C C C C C C C C G G
20 chr20_4333167 0 4333167 A A A A A C A A A A A A A A A A A A A A
20 chr20_4358211 0 4358211 G G G G G T G G G G G G G G G G G G G G
20 chr20_4371069 0 4371069 G G G G G G G G G G G G T T G G T T G G
20 chr20_4378608 0 4378608 T T T T T T T T A T A T T T T T T T T T
20 chr20_4405245 0 4405245 C C C C C C C C C C C C A C C C C C C C
20 chr20_4430510 0 4430510 G G G G G G G G C C C C G G G G G G G G
20 chr20_4452641 0 4452641 G G G G G G G G G G G G G T G G G G G G
20 chr20_4459537 0 4459537 A A A A A A A A T T T T A A A A A A A A
20 chr20_4461405 0 4461405 G G C G C G G G G G G G G G G G G G G G
20 chr20_4534645 0 4534645 C C C C C C C C C C A C C C C C C C C C
20 chr20_4540069 0 4540069 C C C C C C C C G G G G G G C C G G C C
20 chr20_4540346 0 4540346 A A A A A A C C A A A A A A A A A A A A
20 chr20_4547225 0 4547225 A A A A A A A A A A A A A A T T A A A A
20 chr20_4554722 0 4554722 A T T T T T T T T T T T T T T T T T T T
20 chr20_4557422 0 4557422 C C C C C C C C C C C C G G C C C C C C
20 chr20_4560406 0 4560406 A A A A A A A A A A A A A A A A C C A A
20 chr20_4566760 0 4566760 T T T T T T T T T T T T A T T T T T T T
20 chr20_4570544 0 4570544 T T T T T T T T T T G T T T T T T T T T
20 chr20_4580503 0 4580503 C C C C C C C C C C C C C C A A C C C C
20 chr20_4614372 0 4614372 C C A C C C C C C C C C C C C C C C C C
20 chr20_4619677 0 4619677 C C C G G G C C G G G G G G G G G G C C
20 chr20_4642483 0 4642483 C C C C C C C C A A A A C C C C C C C C
20 chr20_4648976 0 4648976 A A A A A A A A T T T T A A A A A A A A
20 chr20_4668000 0 4668000 T T G T G T T T T T T T T T T T T T T T
20 chr20_4681509 0 4681509 G G G G G G G G T T T T G G G G G G G G
20 chr20_4716052 0 4716052 A C A A A A A A A A A A A A A A A A A A
20 chr20_4770823 0 4770823 T T T T T T T T G G G G T T T T T T T T
20 chr20_4779410 0 4779410 A A A A A A A A C C C C A A A A A A A A
20 chr20_4789436 0 4789436 T T A T T T T T T T T T T T T T T T T T
20 chr20_4806587 0 4806587 A T A A A A A A A A A A A A A A A A A A
20 chr20_4812054 0 4812054 C C C C C C C C C C C C C G C C C C C C
20 chr20_4821727 0 4821727 G G G G G G G G T T T T G G G G G G G G
20 chr20_4850438 0 4850438 G G G G G G G G C C C C G G G G G G G G
20 chr20_4868980 0 4868980 G T G G T T G G T T T T T T T T T T T T
20 chr20_4870898 0 4870898 T T T T T T T T G G G G T T T T T T T T
20 chr20_4892553 0 4892553 G G G G G G G G G G G G G T G G G G G G
20 chr20_4903550 0 4903550 C C C C C C C C C C C C C G C C C C C C
20 chr20_4917518 0 4917518 A A A A T T A A A A A A A A A A A A A A
20 chr20_4918603 0 4918603 G T G G G G G G G G G G G G G G G G G G
20 chr20_4925482 0 4925482 C C C C C C C C C C C C A C C C C C C C
20 chr20_4940979 0 4940979 T T T T T T T T G G G G T T T T T T T T
20 chr20_4952137 0 4952137 G G G G G G G G G G G G C G G G G G G G
20 chr20_4958400 0 4958400 G G G G G G G G G G C G G G G G G G G G
20 chr20_4959509 0 4959509 G G G G G G G G T T G T G G G G G G G G
20 chr20_4969732 0 4969732 C C C C C C C C G G C C C C C C C C C C
20 chr20_4978348 0 4978348 G G T T T T G G G G G G G G G G G G G G
20 chr20_5009547 0 5009547 C C C G C C C C C C C C C C C C C C C C
20 chr20_5010641 0 5010641 A A A T A A A A A A A A A A A A A A A A
20 chr20_5011369 0 5011369 T T T T T T T T T T G T T T T T T T T T
20 chr20_5033828 0 5033828 G G G G G G G G G G G G C C C C C C G G
20 chr20_5038220 0 5038220 T T T T G G T T T T T T T T T T T T T T
20 chr20_5040388 0 5040388 G G G T G G G G G G G G G G G G G G G G
20 chr20_5044313 0 5044313 G G G G G G G G G G G G G G G T G G G G
20 chr20_5057348 0 5057348 G G G G G G G G G G G G C G G G G G G G
20 chr20_5057394 0 5057394 G G T T G G G G G G G G G G G G G G G G
20 chr20_5061132 0 5061132 G G G G G G G G T T T T G G G G G G G G
20 chr20_5073504 0 5073504 G G G G G G G G T T T T G G G G G G G G
20 chr20_5073734 0 5073734 A T A A A A A A A A A A A A A A A A A A
20 chr20_5082922 0 5082922 G G G G G G G G T T T T G G T T G G G G
20 chr20_5110435 0 5110435 G G G G G G G G C C C C G G G G G G G G
20 chr20_5114197 0 5114197 T T T T T T T T T T T T A A A A A A T T
20 chr20_5139095 0 5139095 G G C C C C G G G G G G G G G G G G G G
20 chr20_5156289 0 5156289 T T T T T T T T T T T T G T T T T T T T
20 chr20_5173219 0 5173219 T T T T T T T T T T T T T T A A T T T T
20 chr20_5174663 0 5174663 A A A A A A A A A A A A T T T T T T A A
20 chr20_5186236 0 5186236 T T T T T T T T T T G T T T T T T T T T
20 chr20_5190688 0 5190688 C G G G G G G G G G G G G G G G G G C C
20 chr20_5195063 0 5195063 A A A A A A A A T T T T A A A A A A A A
20 chr20_5229638 0 5229638 A A A A C C A A A A A A A A A A A A A A
20 chr20_5252116 0 5252116 C C C C C C C C C C C C G G G G G G C C
20 chr20_5266046 0 5266046 G G G G G G G G G G G G G G G G T T G G
20 chr20_5273270 0 5273270 A A A A A A A A C C C C A A A A A A A A
20 chr20_5283513 0 5283513 G G G G G G G G G G G G C C G G G G G G
20 chr20_5290742 0 5290742 C C C C C C C C G G G G C C C C C C C C
20 chr20_5300510 0 5300510 G G G G G G G T G G G G G G G G G G G G
20 chr20_5307157 0 5307157 G G G G G G G T G G G G G G G G G G G G
20 chr20_5335872 0 5335872 G G G G G G G G G G G G T T G G G G G G
20 chr20_5341422 0 5341422 G T T T T T T T T T T T T T T T T T T T
20 chr20_5347505 0 5347505 C C C C C C C C C C C C C C C C C G C C
20 chr20_5372154 0 5372154 A A A A A A A A A A A A A T A A A A A A
20 chr20_5374197 0 5374197 T T T T T T T T A A T T T T T T T T T T
20 chr20_5382018 0 5382018 C C C C G G C C C C C C C C C C C C C C
20 chr20_5394220 0 5394220 G G G T G G G G G G G G G G G G G G G G
20 chr20_5417281 0 5417281 T T T T T T T T G G G G T T T T T T T T
20 chr20_5431923 0 5431923 T T G G G G T T T T T T T T T T T T T T
20 chr20_5457684 0 5457684 C C C C C C C C C C C C C C G G C C C C
20 chr20_5461589 0 5461589 C C C C C C C C C C C C C G C C C C C C
20 chr20_5471727 0 5471727 G G G G G G G G T T T T G G G G G G G G
20 chr20_5472103 0 5472103 T T G G T T T T T T T T T T T T T T T T
20 chr20_5472365 0 5472365 A A A A A A A A T T T T A A A A A A A A
20 chr20_5472991 0 5472991 T T T T T T T T G G G G T T T T T T T T
20 chr20_5474852 0 5474852 A A A A A A A A C C A A A A A A A A A A
20 chr20_5491212 0 5491212 A A A A A A A A A A A A A C A A A A A A
20 chr20_5508817 0 5508817 C C C C C C C C C C C C C C C C G G C C
20 chr20_5512893 0 5512893 A A C C A A A A A A A A A A A A A A A A
20 chr20_5526217 0 5526217 T T T T T T T T T T T T A A T T T T T T
20 chr20_5529917 0 5529917 C G C C C C C C C C C C C C C C C C C C
20 chr20_5566156 0 5566156 C C C C C C C C A A A A C C C C C C C C
20 chr20_5574719 0 5574719 A T T T T T T T T T T T T T T T T T T T
20 chr20_5578991 0 5578991 C C C C C C C C G G G G C C C C C C C C
20 chr20_5615937 0 5615937 T T T T T T T T T T T T G T T T T T T T
20 chr20_5623022 0 5623022 G G G G G G G G C C C C G G G G G G G G
20 chr20_5632623 0 5632623 A T A A A A A A A A A A A A A A A A A A
20 chr20_5643973 0 5643973 C C C C C C C C G G G G C C C C C C C C
20 chr20_5647616 0 5647616 T T T T T T T T T T T T T T T T A A T T
20 chr20_5695234 0 5695234 T T G G T T T T T T T T T T T T T T T T
20 chr20_5702117 0 5702117 A A A A A A A A A A A A A A C C A A A A
20 chr20_5725873 0 5725873 G G G G G G G G G G G G G T G G G G G G
20 chr20_5733272 0 5733272 G T T T T T T T T T T T T T T T T T T T
20 chr20_5736810 0 5736810 C C C C C C C C G G G G C C C C C C C C
20 chr20_5740720 0 5740720 A A A A A A A A C C C C A A A A A A A A
20 chr20_5743070 0 5743070 C C C C C C C C C C C C C C C C A C C C
20 chr20_5782568 0 5782568 T T G T T T T T T T T T T T T T T T T T
20 chr20_5793260 0 5793260 T T T T T T T T G G G G T T T T T T T T
20 chr20_5813319 0 5813319 A A A A A A A A A A A A A A A A A C A A
20 chr20_5838051 0 5838051 A C C C C C A A C C C C C C C C C C A A
20 chr20_5840784 0 5840784 G G G G G G G G G G G G G G G G C C G G
20 chr20_5850960 0 5850960 A A A A A A A A A A A A A A A A C C A A
20 chr20_5858499 0 5858499 C C C C C C C C G G G G C C C C C C C C
20 chr20_5870552 0 5870552 C C C C C C C C A A A A C C C C C C C C
20 chr20_5900866 0 5900866 C C C C C C C C G G G G C C C C C C C C
20 chr20_5906106 0 5906106 G T G G G G G G G G G G G G G G G G G G
20 chr20_5919432 0 5919432 T T T T T T T T G G G G T T T T T T T T
20 chr20_5919857 0 5919857 G G C C C C G G G G G G G G G G G G G G
20 chr20_5925005 0 5925005 A A A A A A A A T T T T A A A A A A A A
20 chr20_5938947 0 5938947 A C A A A A A A A A A A A A A A A A A A
20 chr20_5942482 0 5942482 G G T T G G G G G G G G G G G G G G G G
20 chr20_5949394 0 5949394 C C C C C C C C A A A A C C C C C C C C
20 chr20_5951351 0 5951351 A A A A A A A A A A A A A C A A A A A A
20 chr20_5954467 0 5954467 G T G G G G G G G G G G G G G G G G G G
20 chr20_5972598 0 5972598 G G T T T T G G G G G G G G G G G G G G
20 chr20_5984452 0 5984452 T T G T G G T T T T T T T T T T T T T T
20 chr20_5993846 0 5993846 T T T T T T T T G G G G T T T T T T T T
20 chr20_6025396 0 6025396 C C C C C C C C C C C C C C C G C C C C
20 chr20_6061326 0 6061326 G G G G G G G G T T T T T T T T T T G G
20 chr20_6077887 0 6077887 A A A A A A A A C C C C A A A A A A A A
20 chr20_6079934 0 6079934 T T T T T T T T T T G T T T T T T T T T
20 chr20_6092716 0 6092716 G G G G G G G G G G G G G G G G T T G G
20 chr20_6096319 0 6096319 T T T T T T T T G G G G T T T T T T T T
20 chr20_6124037 0 6124037 C C C C C C C C G G C C C C C C C C C C
20 chr20_6140947 0 6140947 G G T T G G G G G G G G G G G G G G G G
20 chr20_6161137 0 6161137 C C A C C C C C C C C C C C C C C C C C
20 chr20_6161590 0 6161590 T T T T T T T T T T T T T T G G T T T T
20 chr20_6180510 0 6180510 A A A A A A A A T T T T A A A A A A A A
20 chr20_6209257 0 6209257 T T T T A A T T T T T T T T T T T T T T
20 chr20_6251585 0 6251585 A A A A A A A A A A A A A A A A A T A A
20 chr20_6258111 0 6258111 C C C C C C C C C C C C C G C C C C C C
20 chr20_6275442 0 6275442 G G G G G G G G T T G G G G G G G G G G
20 chr20_6291318 0 6291318 T T G G G G T T G G G G G G G G G G T T
20 chr20_6299703 0 6299703 T T T T T T T T G G G T T T T T T T T T
20 chr20_6309039 0 6309039 C C C C C C C C C C G G C C C C C C C C
20 chr20_6310673 0 6310673 G G G G G G G G C C C C G G G G G G G G
20 chr20_6340221 0 6340221 C C C C C C C G C C C C C C C C C C G G
20 chr20_6341378 0 6341378 C C C C C C C C C C C C C C A C C C C C
20 chr20_6362604 0 6362604 G G G G G G G G T T T T G G G G G G G G
20 chr20_6394494 0 6394494 T T T T G G T T T T T T T T T T T T T T
20 chr20_6400894 0 6400894 A A T T T T A A T T T T T T T T T T A A
20 chr20_6410763 0 6410763 C C C C C C C C C C C C A C C C C C C C
20 chr20_6444325 0 6444325 T T T T T T T T T T T T A T T T T T T T
20 chr20_6458297 0 6458297 T T T T T T T T G G G G T T T T T T T T
20 chr20_6467476 0 6467476 G G G G G G G G G G G G G G G G C C G G
20 chr20_6484339 0 6484339 A A A A A A A A A A A A C C A A A A A A
20 chr20_6488154 0 6488154 G G T T G G G G G G G G G G G G G G G G
20 chr20_6509554 0 6509554 C C C C C C C C C C C C C C G G C C C C
20 chr20_6530211 0 6530211 C C C C C C C C G G C G C C C C C C C C
20 chr20_6530352 0 6530352 G G G G G G G G T T T T G G G G G G G G
20 chr20_6544242 0 6544242 T T T T A A T T T T T T T T T T T T T T
20 chr20_6555569 0 6555569 C C C C C C C C C C C C C C A C C C C C
20 chr20_6567954 0 6567954 A A A C A A A A A A A A A A A A A A A A
20 chr20_6576256 0 6576256 T T G T T T T T T T T T T T T T T T T T
20 chr20_6624399 0 6624399 C C C C C C C C C C C G C C C C C C C C
20 chr20_6635813 0 6635813 G G C G G G G G G G G G G G G G G G G G
20 chr20_6638091 0 6638091 A T T T T T A A T T T T A A A A A A A A
20 chr20_6645321 0 6645321 A A A A A A A A C C C C A A A A A A A A
20 chr20_6645935 0 6645935 T T T T T T T T G G G T T T T T T T T T
20 chr20_6656792 0 6656792 T T G G G G G T G G G G G G G G G G T T
20 chr20_6670065 0 6670065 G G G G T T G G G G G G G G G G G G G G
20 chr20_6707050 0 6707050 A A A A A A A A A A A A A C A A A A A A
20 chr20_6714833 0 6714833 C C A A C C C C A A A A A A A A C C C C
20 chr20_6726696 0 6726696 G G G G G G G G G G G G G T G G G G G G
20 chr20_6727449 0 6727449 C C C C C C C C A A A A C C C C C C C C
20 chr20_6730643 0 6730643 A A A C A A A A A A A A A A A A A A A A
20 chr20_6741234 0 6741234 C C C C C C C C A A A A C C C C C C C C
20 chr20_6776296 0 6776296 G G G G G G G G G G G G G G G G T T G G
20 chr20_6799747 0 6799747 A A A A A A A A T T A T A A A A A A A A
20 chr20_6824799 0 6824799 G G G G G G G G G G G G C G G G C C G G
20 chr20_6844380 0 6844380 C C C C C C C C C C C C A C C C C C C C
20 chr20_6846962 0 6846962 G G C C C C G G G G G G G G G G G G G G
20 chr20_6856971 0 6856971 C C C C C C C C G G G G C C C C C C C C
20 chr20_6866803 0 6866803 T T T T T T T T G G G T T T T T T T T T
20 chr20_6875358 0 6875358 G G C C G G G G G G G G G G G G G G G G
20 chr20_6882458 0 6882458 A A A A A A A A A A A A A A T T A A A A
20 chr20_6890000 0 6890000 G G G G G G G G C C C C C C C C C C G G
20 chr20_6907818 0 6907818 C C C C C C C C A A A A C C C C C C C C
20 chr20_6925754 0 6925754 G G G G G G G G G G G G C C C C C C G G
20 chr20_6930494 0 6930494 C C C C C C C C C C C C C C C C A A C C
20 chr20_6934061 0 6934061 T T A A A A T T A A A A A A A A A A T T
20 chr20_6934243 0 6934243 G G G G T T G G G G G G G G G G G G G G
20 chr20_6934850 0 6934850 G G G T G G G G G G G G G G G G G G G G
20 chr20_6942447 0 6942447 A A A A A A A A A A A A A T A A A A A A
20 chr20_6943019 0 6943019 G G G G G G G G G G C G G G G G G G G G
20 chr20_6946081 0 6946081 T T T T T T T T G G G G T T T T T T T T
20 chr20_6963399 0 6963399 G G G G G G G G C C C C G G G G G G G G
20 chr20_6968540 0 6968540 A A A A A A A A A A A A A C A A A A A A
20 chr20_6997344 0 6997344 T T G G G G T T G G G G G G G G G G G G
20 chr20_7011161 0 7011161 G G G G G G G G G G G G C G G G G G G G
20 chr20_7022613 0 7022613 T T G T T T T T T T T T T T T T T T T T
20 chr20_7027971 0 7027971 G G G G G G C G G G G G G G G G G G C C
20 chr20_7071450 0 7071450 T T T T T T T T G G G G T T T T T T T T
20 chr20_7090539 0 7090539 G G C C C C G G C C C C C C C C C C G G
20 chr20_7116574 0 7116574 G G G G G G G G G G C G G G G G G G G G
20 chr20_7162075 0 7162075 G G G T G G G G G G G G G G G G G G G G
20 chr20_7174905 0 7174905 T T T T T T T T A A A A T T T T T T T T
20 chr20_7185934 0 7185934 A A A A A A A A A A A A A C A A A A A A
20 chr20_7211455 0 7211455 A A A T A A A A A A A A A A A A A A A A
20 chr20_7270063 0 7270063 G G G G G G G G C C C C G G G G G G G G
20 chr20_7271668 0 7271668 G G G G G G G G G G G G C G G G G G G G
20 chr20_7274701 0 7274701 A A A A A A A A T T T T A A A A A A A A
20 chr20_7287528 0 7287528 G G G T G G G G G G G G G G G G G G G G
20 chr20_7294063 0 7294063 G G G G G G G G G G G G G G G G T T G G
20 chr20_7313469 0 7313469 T T A A T T T T T T T T T T T T T T T T
20 chr20_7326505 0 7326505 A A C C C C A A C C C C C C C C C C A A
20 chr20_7331449 0 7331449 G G G G G G G G G G G G C C G G C C G G
20 chr20_7351473 0 7351473 C C C G C C C C C C C C C C C C C C C C
20 chr20_7405602 0 7405602 A A C C C C A C C C C C C C C C C C A A
20 chr20_7410948 0 7410948 A A A A A A A A A A A A A T A A A A A A
20 chr20_7427140 0 7427140 G G G G C C G G G G G G G G G G G G G G
20 chr20_7509327 0 7509327 G G G G G G G G C C C C G G G G G G G G
20 chr20_7510331 0 7510331 T T T T T T T T T T T T T T A A T T T T
20 chr20_7520460 0 7520460 G G C G G G G G G G G G G G G G G G G G
20 chr20_7528069 0 7528069 A A A A A A A A A A A A A C A A A A A A
20 chr20_7551615 0 7551615 G G C G G G G G G G G G G G G G G G G G
20 chr20_7556671 0 7556671 T T T T G G T T T T T T T T T T T T T T
20 chr20_7558192 0 7558192 T T T T T T T T T T G T T T T T T T T T
20 chr20_7593719 0 7593719 A A A A A A A A T T T T A A A A A A A A
20 chr20_7604955 0 7604955 G G G G G G G G G G G G G G C C G G G G
20 chr20_7614054 0 7614054 A A T T T T A A A A A A T T T T T T A A
20 chr20_7656060 0 7656060 A T A A A A A A A A A A A A A A A A A A
20 chr20_7707987 0 7707987 G G G G T T G G G G G G G G G G G G G G
20 chr20_7729815 0 7729815 G G G G G G G G G G G G G G G G G T G G
20 chr20_7759669 0 7759669 T T A T T T T T T T T T T T T T T T T T
20 chr20_7761960 0 7761960 G T G G G G G G G G G G G G G G G G G G
20 chr20_7764265 0 7764265 C C A A A A C C C C C C A A C C C C C C
20 chr20_7766571 0 7766571 C C C C C C C C A A A A C C C C C C C C
20 chr20_7803254 0 7803254 C C C G C C C C C C C C G G G G G G C C
20 chr20_7810793 0 7810793 A A A A A A A A A A A C A A A A A A A A
20 chr20_7810848 0 7810848 T T A A T T T T T T T T T T T T T T T T
20 chr20_7824161 0 7824161 C C C C C C C C G G G G C C C C C C C C
20 chr20_7835391 0 7835391 T T T T T T T T G G G G T T T T T T T T
20 chr20_7847233 0 7847233 C C A A C C C C C C C C C C C C C C C C
20 chr20_7869158 0 7869158 C C C C C C C C G G G G C C C C C C C C
20 chr20_7900405 0 7900405 T T T T T T T T T T T T T T T T G T T T
20 chr20_7916106 0 7916106 T T T T T T T T A A A A T T T T T T T T
20 chr20_7948760 0 7948760 T T T T A A T T T T T T T T T T T T T T
20 chr20_7953392 0 7953392 T T T T T T T T T T T T A T T T T T T T
20 chr20_7968563 0 7968563 C C C C C C C C C C C C C C A C C C C C
20 chr20_7970595 0 7970595 A A A A A A A C A A A A C C C C C C A A
20 chr20_7972519 0 7972519 T T T T T T T T T T T T T T T T G G T T
20 chr20_7998359 0 7998359 T T G G G G T T T T T T T T T T T T T T
20 chr20_8001857 0 8001857 G G G G G G G G G G G G G G G G T T G G
20 chr20_8025328 0 8025328 G G C G G G G G G G G G G G G G G G G G
20 chr20_8027390 0 8027390 G G G G G G G G G G G G G G C G G G G G
20 chr20_8042260 0 8042260 G G G G G G G G G G G G G G C G G G G G
20 chr20_8046704 0 8046704 C C C C C C C C C C C C C C A C C C C C
20 chr20_8047154 0 8047154 G G G G G G G G G G G T G G G G G G G G
20 chr20_8062950 0 8062950 T T T T T T T T G G G G T T T T T T T T
20 chr20_8066908 0 8066908 T T G G G G T T G G G G G G G G G G T T
20 chr20_8068402 0 8068402 G G C C C C G G G G G G G G G G G G G G
20 chr20_8086383 0 8086383 C C C G C C C C C C C C C C C C C C C C
20 chr20_8088086 0 8088086 A A A A A A A A A A A A A A A T A A A A
20 chr20_8089113 0 8089113 G G G G G G G G C C C C G G G G G G G G
20 chr20_8091998 0 8091998 T T T T T T T T T T T T T T T T A A T T
20 chr20_8124634 0 8124634 A A A A A C A A A A A A A A A A A A A A
20 chr20_8132614 0 8132614 T T T T T T T T T T T T T T T T A T T T
20 chr20_8135061 0 8135061 C C C C C C A C C C C C C C C C C C C C
20 chr20_8148198 0 8148198 C C C C C C C C C C C C G G C C C C C C
20 chr20_8163916 0 8163916 G G G G G G G G C C C C G G G G G G G G
20 chr20_8173490 0 8173490 C C C C C C C C C C C C A C C C C C C C
20 chr20_8182496 0 8182496 C C C C C C C C C C C C G G G G C C C C
20 chr20_8195784 0 8195784 T T T T T T T T A A A A A A A A A A T T
20 chr20_8219001 0 8219001 T T T T T T T T T T T T T T T T A A T T
20 chr20_8223230 0 8223230 A A A A A A A A A A A A A T A A A A A A
20 chr20_8225299 0 8225299 A A A A A A A A A T A A A A A A A A A A
20 chr20_8248966 0 8248966 C C C C C C C C A A A A C C C C C C C C
20 chr20_8263670 0 8263670 G G G G G G G G G G G G G G C G G G G G
20 chr20_8266653 0 8266653 T T T T A T T T T T T T T T T T T T T T
20 chr20_8281048 0 8281048 T T T T G T T T T T T T T T T T T T T T
20 chr20_8291962 0 8291962 C C C C C C C C C C C C C C G G C C C C
20 chr20_8292829 0 8292829 T T T T T T T T G G G G G G G G G G T T
20 chr20_8302115 0 8302115 A A A T A A A A A A A A A A A A A A A A
20 chr20_8317174 0 8317174 A A A A A A A A A A A T A A A A A A A A
20 chr20_8319119 0 8319119 T T T T T T T T A A A A T T T T T T T T
20 chr20_8327000 0 8327000 G G G G G G G G G G G G G G C C G G G G
20 chr20_8346454 0 8346454 T T T T T T T T G T G T T T T T T T T T
20 chr20_8361536 0 8361536 A A A C A A A A A A A A A A A A A A A A
20 chr20_8374750 0 8374750 A A A A A A A A T T T T A A A A A A A A
20 chr20_8413491 0 8413491 T T T T T T T T T T T T T T G T T T T T
20 chr20_8422359 0 8422359 T T G T G T T T T T T T T T T T T T T T
20 chr20_8432391 0 8432391 C C C C C C C C C C C C C C C G C C C C
20 chr20_8446399 0 8446399 A A A A A A A A A A A T A A A A A A A A
20 chr20_8448363 0 8448363 T T T T T T T T A T A T T T T T T T T T
20 chr20_8450678 0 8450678 T T T T T T T T T T G T T T T T T T T T
20 chr20_8472953 0 8472953 C C C C C C C C C C C C C C C C C G C C
20 chr20_8496830 0 8496830 T T T T T T T T T T T T G T T T T T T T
20 chr20_8498974 0 8498974 G G G G G G G G G G G G G G G G G T G G
20 chr20_8515654 0 8515654 T T T T T T T T T T A T T T T T T T T T
20 chr20_8528390 0 8528390 C C C C C C C C C C C C C C A A C C C C
20 chr20_8530888 0 8530888 G G G G G G G G G G C G G G G G G G G G
20 chr20_8533496 0 8533496 A A A A A C A A A A A A A A A A A A A A
20 chr20_8538877 0 8538877 A A A C C C A A A A A A A A A A A A A A
20 chr20_8552097 0 8552097 C C C C C C C C A A A C C C C C C C C C
20 chr20_8557622 0 8557622 G G G G G G G G C C C G G G G G G G G G
20 chr20_8571160 0 8571160 G G G G G G G T G G G G G G G G G G G G
20 chr20_8577609 0 8577609 A A A A A A A A A A A C A A A A A A A A
20 chr20_8582119 0 8582119 G G G G G G G G T T T T G G G G G G G G
20 chr20_8591187 0 8591187 C C C C C C C C C C C C A C C C C C C C
20 chr20_8596466 0 8596466 G G G G G G G G G G G G C G G G G G G G
20 chr20_8606370 0 8606370 T T T T T T T T T T A T T T T T T T T T
20 chr20_8627382 0 8627382 G G G G G G G G T T T T G G G G G G G G
20 chr20_8647152 0 8647152 T T T T T T T T T T G G T T T T T T T T
20 chr20_8663151 0 8663151 T T T T T T T T T T T T G T T T T T T T
20 chr20_8688363 0 8688363 G G G G G G C G G G G G G G G G G G C C
20 chr20_8689365 0 8689365 G G G G G G G G T T T T G G G G G G G G
20 chr20_8691167 0 8691167 T T T T T T T T T T T T T T T T A A T T
20 chr20_8695312 0 8695312 T T T T T T T T T T T T T T A A T T T T
20 chr20_8726422 0 8726422 G G G G G G G G G G G G G G C C G G G G
20 chr20_8731737 0 8731737 G G G G G G G G G G G G G G G G G T G G
20 chr20_8735187 0 8735187 A A A A A A A A C C C C A A A A A A A A
20 chr20_8749607 0 8749607 C C C C C C C C A A A A C C C C C C C C
20 chr20_8753621 0 8753621 G G G G G G G G C C C C G G G G G G G G
20 chr20_8764847 0 8764847 G G G G C G G G G G G G G G G G G G G G
20 chr20_8796166 0 8796166 G G G G G G G G G G G G T T T T T T G G
20 chr20_8809719 0 8809719 T T A A T T T T T T T T T T T T T T T T
20 chr20_8814653 0 8814653 C C C C C C C C C C C C C C C C A A C C
20 chr20_8849634 0 8849634 A A A A A A A A C C C C A A A A A A A A
20 chr20_8853269 0 8853269 C C A C C C C C C C C C C C C C C C C C
20 chr20_8871170 0 8871170 G G G G C C G G G G G G G G G G G G G G
20 chr20_8901527 0 8901527 G G G G G G G G G G G G G G T T G G G G
20 chr20_8902684 0 8902684 C C C C C C C C A A A A C C C C C C C C
20 chr20_8938444 0 8938444 A A A A A A A A C C C C A A A A A A A A
20 chr20_8944428 0 8944428 G G G G G G G G G G G G G G C G C C G G
20 chr20_8966807 0 8966807 G G C C G G G G G G G G G G G G G G G G
20 chr20_9003699 0 9003699 C G G G G G G G G G G G G G G G G G G G
20 chr20_9004349 0 9004349 G G G G G G G G G G G G G G G G C C G G
20 chr20_9004801 0 9004801 C C C C C C C C C G G G C C C C C C C C
20 chr20_9043657 0 9043657 G G G G G G G G G G G G G G C G G G G G
20 chr20_9045533 0 9045533 A A A A A C A A A A A A A A A A A A A A
20 chr20_9058458 0 9058458 G G G G G G G G C C C C G G G G G G G G
20 chr20_9059770 0 9059770 T T T T T T T T T T T T T T A A T T T T
20 chr20_9075699 0 9075699 A A A T A T A A A A A A A A A A A A A A
20 chr20_9077491 0 9077491 G G G G G G G G G G G G G G G G G T G G
20 chr20_9078252 0 9078252 A A A A A A A A A A A A A A A C A A A A
20 chr20_9079379 0 9079379 A A A A A A A A A C A A A A A A A A A A
20 chr20_9095134 0 9095134 A A A A A A A A C C A C A A A A A A A A
20 chr20_9098313 0 9098313 A A A A A A A A A A A T A A A A A A A A
20 chr20_9099541 0 9099541 C C C C C C C C C G C G C C C C C C C C
20 chr20_9100527 0 9100527 A A A A A A A A A A A A A A A A T T A A
20 chr20_9105031 0 9105031 A A A A A A A A A C C C A A A A A A A A
20 chr20_9116831 0 9116831 T T T T T T T T T T T T G G T T T T T T
20 chr20_9128470 0 9128470 T T T T T T T T G G G G T T T T T T T T
20 chr20_9155422 0 9155422 A A A A A A A A C C A C A A A A A A A A
20 chr20_9165557 0 9165557 T T T T G T T T T T T T T T T T T T T T
20 chr20_9166002 0 9166002 G G G G G G G G T T T T G G G G G G G G
20 chr20_9179034 0 9179034 G G G G G G T T G G G G G G G G G G G G
20 chr20_9186992 0 9186992 T T A T A A T T A A A A A A A A A A T T
20 chr20_9194032 0 9194032 A A A A A A A A C C C C A A A A A A A A
20 chr20_9260859 0 9260859 A A A A A A A A A A A T A A A A A A A A
20 chr20_9281894 0 9281894 T T T T T T T T G G G G T T T T T T T T
20 chr20_9282270 0 9282270 T T T T T T T T G G G G T T T T T T T T
20 chr20_9294192 0 9294192 G G G G G G G G C C C C G G G G G G G G
20 chr20_9303721 0 9303721 A A A A A C A A A A A A A A A A A A A A
20 chr20_9327402 0 9327402 A A A A A A A A A A A A A A A A T T A A
20 chr20_9329633 0 9329633 C C C C C C C C G G G G C C C C C C C C
20 chr20_9334661 0 9334661 C C C C C C C C A A A A C C C C C C C C
20 chr20_9339719 0 9339719 G G G G G T G G G G G G G G G G G G G G
20 chr20_9345151 0 9345151 T T T T T T T T G G G G T T T T T T T T
20 chr20_9382402 0 9382402 C C C C C C C C A A A A C C C C C C C C
20 chr20_9396024 0 9396024 C C C C A C C C C C C C C C C C C C C C
20 chr20_9406243 0 9406243 G G G G C C G G G G G G G G G G G G G G
20 chr20_9409585 0 9409585 A A T T T T T T T T T T T T T T T T A A
20 chr20_9419288 0 9419288 G G G G G G G G C G G G G G G G G G G G
20 chr20_9419366 0 9419366 A A A A A A C C A A A A A C A A A A A A
20 chr20_9419807 0 9419807 G G G G G G G G G G G G C G G G G G G G
20 chr20_9437062 0 9437062 C C C C A C C C C C C C C C C C C C C C
20 chr20_9453239 0 9453239 C C C C C C C C C C C C C C A C C C C C
20 chr20_9478295 0 9478295 A A A A T T A A A A A A A A A A A A A A
20 chr20_9516672 0 9516672 G G G G G G G G T T T T T T G G T T G G
20 chr20_9547751 0 9547751 C C C C C C C C C C C C G G C C C C C C
20 chr20_9552336 0 9552336 T T T T T T T T T T T T T T G T T T T T
20 chr20_9572505 0 9572505 A A A A A A A A A A A C A A A A A A A A
20 chr20_9598396 0 9598396 A A A C A A A A A A A A A A A A A A A A
20 chr20_9602977 0 9602977 C C C C C C A C C C C C C C C C C C C C
20 chr20_9619338 0 9619338 A A C C C C A A A A A A A A A A A A A A
20 chr20_9629359 0 9629359 C C C C C C C C C C C C C C G G C C C C
20 chr20_9644176 0 9644176 A A A A A A A A T T T T A A A A A A A A
20 chr20_9644193 0 9644193 A C A A A A C C A A A A A A A A A A A A
20 chr20_9648781 0 9648781 T T T T T T T T T T T T A T T T T T T T
20 chr20_9701927 0 9701927 A A A A A A A A A A A A A A C C A A A A
20 chr20_9743699 0 9743699 T T G G G G G G G G G G G G G G G G G G
20 chr20_9752566 0 9752566 T T G G G G T T G G G G G G G G G G T T
20 chr20_9761285 0 9761285 A A A A A A A A A T A T A A A A A A A A
20 chr20_9765723 0 9765723 A A T T A T A A A A A A A A A A A A A A
20 chr20_9775187 0 9775187 G G G G C G G G G G G G G G G G G G G G
20 chr20_9784333 0 9784333 T T T T T T T T G G G G T T T T T T T T
20 chr20_9804121 0 9804121 A A A A A A A A A A A A A C A A A A A A
20 chr20_9805275 0 9805275 G G G G G G G G G G G G G G T T G G G G
20 chr20_9810779 0 9810779 G G G G G G G G G G G G G G C C G G G G
20 chr20_9814308 0 9814308 G G G G G G G G C G C G G G G G G G G G
20 chr20_9842466 0 9842466 G G G G C G G G G G G G G G G G G G G G
20 chr20_9869354 0 9869354 A A A A A A A A A A A T A A A A A A A A
20 chr20_9896161 0 9896161 T T T T T T T T T T T T T T T T A A T T
20 chr20_9924782 0 9924782 G G G G G G G G G T G T G G G G G G G G
20 chr20_9926022 0 9926022 T T T T T T T T G G G G T T T T T T T T
20 chr20_9935007 0 9935007 A A A A A A A A A A A A A A A T A A A A
20 chr20_9958243 0 9958243 T T T T A T T T T T T T T T T T T T T T
20 chr20_9965173 0 9965173 A A A C A A A A A A A A A A A A A A A A
20 chr20_9971754 0 9971754 G G G G G G G G G G G G G G C G G G G G
20 chr20_9977790 0 9977790 A A A A A A A A A A A A A A A C A A A A
20 chr20_10044079 0 10044079 G G G G G G G G C C C C G G G G G G G G
20 chr20_10046926 0 10046926 C C C C C C C C A A A A C C C C C C C C
20 chr20_10055666 0 10055666 T T T T T T T T T T T T T T G T T T T T
20 chr20_10057287 0 10057287 C C C C C C C G C C C C C C C C C C C C
20 chr20_10057649 0 10057649 T T T T T T T T G G G G T T T T T T T T
20 chr20_10059599 0 10059599 T T T T T T T T T T T T G T T T T T T T
20 chr20_10089203 0 10089203 G T G G G G G G G G G G G G G G G G G G
20 chr20_10091077 0 10091077 A T A A A A A A A A A A A A A A A A A A
20 chr20_10111031 0 10111031 C C A C C C C C C C C C C C C C C C C C
20 chr20_10122405 0 10122405 C C C C C C C C C C C C C C G G C C C C
20 chr20_10167165 0 10167165 G T T T T T T T T T T T T T T T T T T T
20 chr20_10181270 0 10181270 T T G T T T T T T T T T T T T T T T T T
20 chr20_10183913 0 10183913 T T G G G G T T G G G G G G G G G G T T
20 chr20_10232970 0 10232970 T T T T T T T T T T T T G G T T T T T T
20 chr20_10243774 0 10243774 C C C C C C C C C C C C C C A A C C C C
20 chr20_10247851 0 10247851 G G G G G G G G G G T T G G G G G G G G
20 chr20_10254833 0 10254833 C C C C C C C C G G G G C C C C C C C C
20 chr20_10265036 0 10265036 C C C C C C C C A A A A C C C C C C C C
20 chr20_10269679 0 10269679 T T T T T T T T T T G T T T T T T T T T
20 chr20_10300804 0 10300804 T T T T T T T T T T T T A A T T T T T T
20 chr20_10320693 0 10320693 C G C C C C G G C C C C C C C C C C G G
20 chr20_10321907 0 10321907 C C C C C C C C A A A A C C C C C C C C
20 chr20_10335674 0 10335674 C C C C C C C C C C A C C C C C C C C C
20 chr20_10413692 0 10413692 C C C C C C C C C C C C C C A C C C C C
20 chr20_10416439 0 10416439 A A A A A A A A A A A A A C A A A A A A
20 chr20_10429317 0 10429317 A A A A A A A C A A A A A A A A A A A A
20 chr20_10435376 0 10435376 C C C C C C C C C C A C C C C C C C C C
20 chr20_10437576 0 10437576 A A A A A A A A A A A A A A A A T T A A
20 chr20_10443644 0 10443644 A A T T A A A A A A A A A T A A T T A A
20 chr20_10453195 0 10453195 A A A A T T A A A A A A A A A A A A A A
20 chr20_10458693 0 10458693 C C C C C C C C G G G G C C C C C C C C
20 chr20_10466175 0 10466175 A A A A A A A A A C A C A A A A A A A A
20 chr20_10477507 0 10477507 A A C C A A A A A A A A A A A A A A A A
20 chr20_10479826 0 10479826 T T T T T T T T G G G G T T T T T T T T
20 chr20_10484215 0 10484215 C C C C C C C C G G G G C C C C C C C C
20 chr20_10504359 0 10504359 T T T T T T T T T T T T T T T T G G T T
20 chr20_10504756 0 10504756 C C C C C C C C C C C C A A C C C C C C
20 chr20_10532766 0 10532766 G G G G G G G G G G G G G T G G G G G G
20 chr20_10539786 0 10539786 G G T T T T G G G T G G G G G G G G G G
20 chr20_10551540 0 10551540 C C C C C C C C C C C C C G C C C C C C
20 chr20_10573954 0 10573954 G G G G G G G G G G G G C G G G G G G G
20 chr20_10594792 0 10594792 C C G G C C C C C C C C C C C C C C C C
20 chr20_10604614 0 10604614 C C C C C C C C C C C C C C C C C G C C
20 chr20_10610666 0 10610666 C C C C C C C C C G G G C C C C C C C C
20 chr20_10621477 0 10621477 G G G G G G G G G G G G G T G G G G G G
20 chr20_10654134 0 10654134 C C C C C C C C A A A A C C C C C C C C
20 chr20_10669039 0 10669039 T T T T T T T T T T T T T T G T T T T T
20 chr20_10669639 0 10669639 C C C C C C C C A C A A C C C C C C C C
20 chr20_10703343 0 10703343 T T T T G T T T T T T T T T T T T T T T
20 chr20_10727967 0 10727967 T T T T T T T T G G G G T T T T T T T T
20 chr20_10730609 0 10730609 G G G G G G G G G G G T G G G G G G G G
20 chr20_10741823 0 10741823 A A A A A A A A T T T T A A A A A A A A
20 chr20_10743023 0 10743023 G G G G G T G G G G G G G G G G G G G G
20 chr20_10746774 0 10746774 G T G G G G G G G G G G G G G G G G G G
20 chr20_10786736 0 10786736 C C G G C G C C G G G G G G G G G G C C
20 chr20_10788552 0 10788552 G G G G G T G G G G G G G G G G G G G G
20 chr20_10824836 0 10824836 C G G G G G C C G G G G G G G G G G C C
20 chr20_10830347 0 10830347 A C C C C C C C C C C C C C C C C C C C
20 chr20_10831366 0 10831366 G G G G G G G T G G G G G G G G T T G G
20 chr20_10861426 0 10861426 T T G T T T T T T T T T T T T T T T T T
20 chr20_10878682 0 10878682 T T T T T T T T T T T T T T G G T T T T
20 chr20_10888403 0 10888403 A A A A A A A A A C A C A A A A A A A A
20 chr20_10891886 0 10891886 T T T T T T T T T T T T T T T T A A T T
20 chr20_10911507 0 10911507 C C C C C C C C C C C C C C C C A C C C
20 chr20_10973738 0 10973738 C C C C C C C C C C C C C C G G C C C C
20 chr20_10983501 0 10983501 T T T T T T T T T T T T A A T T T T T T
20 chr20_10999107 0 10999107 A A A A A A A A C C C C A A A A A A A A
20 chr20_11007684 0 11007684 A A A A A A A A A A A A A A A A A C A A
20 chr20_11011245 0 11011245 G G G G G G G G G T G G G G G G G G G G
20 chr20_11019463 0 11019463 T T T T T T T T G G G G T T T T T T T T
20 chr20_11029479 0 11029479 C C C G C C C C C C C C C C C C C C C C
20 chr20_11070243 0 11070243 A A A A A A A A T T T T A A A A A A A A
20 chr20_11077352 0 11077352 A A A A A A A A A A A A C C A A A A A A
20 chr20_11095726 0 11095726 T T T T T T T T A A A A T T T T T T T T
20 chr20_11107022 0 11107022 C C C C C C C C G G G G C C C C C C C C
20 chr20_11118813 0 11118813 C C C C C G C C C C C C C C C C C C C C
20 chr20_11127084 0 11127084 A A A A A A A A C C A A A A A A A A A A
20 chr20_11133104 0 11133104 A A A A A A A A C C C C A A A A A A A A
20 chr20_11133477 0 11133477 G G G G G G G G G G G G G G C G G G G G
20 chr20_11144934 0 11144934 G G G G T T G G G G G G G G G G G G G G
20 chr20_11158422 0 11158422 G G G G G T G G G G G G G G G G G G G G
20 chr20_11170762 0 11170762 G G G G G G G G G G G G G G T T G G G G
20 chr20_11201182 0 11201182 G G G G G G G G G G G G G G G G T T G G
20 chr20_11227239 0 11227239 C C C C C C C C C C C C C G C C C C C C
20 chr20_11234456 0 11234456 A A A A A A A A A A A A A C A A C C A A
20 chr20_11252963 0 11252963 C C A C C C C C C C C C C C C C C C C C
20 chr20_11253154 0 11253154 C C C C C C C C C G C G C C C C C C C C
20 chr20_11265978 0 11265978 T T T T T T G T T T T T T T T T T T T T
20 chr20_11272766 0 11272766 G G G G G G G G C C C C G G G G G G G G
20 chr20_11273402 0 11273402 A A T T T T A A A A A A A A A A A A A A
20 chr20_11276283 0 11276283 C C C C C C C C G G G G C C C C C C C C
20 chr20_11277687 0 11277687 G G G G G G G G C G G G G G G G G G G G
20 chr20_11309150 0 11309150 A A A A A A A A A A A A A C A A A A A A
20 chr20_11321466 0 11321466 G G G G G G G G G G G G G G C G G G G G
20 chr20_11321932 0 11321932 C C C C C C C C C C A C C C C C C C C C
20 chr20_11322434 0 11322434 G G G G G G G G G G G T G G G G G G G G
20 chr20_11331861 0 11331861 T T T T T T G T T T T T T T T T T T T T
20 chr20_11335053 0 11335053 G G G G G G G G G G G G G T G G G G G G
20 chr20_11338947 0 11338947 T T T T T T T T T T T T T T T T G G T T
20 chr20_11350823 0 11350823 C C G G C G C C C C C C C C C C C C C C
20 chr20_11357611 0 11357611 A A A A A C A A A A A A A A A A A A A A
20 chr20_11364941 0 11364941 T T T T T T T T T T T T T T T T G G T T
20 chr20_11380873 0 11380873 T T T T T T T T T T A T T T T T T T T T
20 chr20_11391233 0 11391233 A A A A A A A C A A A A A A A A A A A A
20 chr20_11412556 0 11412556 G G G G C C G G G G G G G G G G G G G G
20 chr20_11477545 0 11477545 G G G G C G G G G G G G G G G G G G G G
20 chr20_11558503 0 11558503 C C C C C C C C A A A A C C C C C C C C
20 chr20_11563588 0 11563588 T T T T T T T T T T A T T T T T T T T T
20 chr20_11583319 0 11583319 G G G G C G G G G G G G G G G G G G G G
20 chr20_11585250 0 11585250 T T T T T T T T T T T T G G T T T T T T
20 chr20_11596002 0 11596002 T T G G G G T T T T T T T T T T T T T T
20 chr20_11606012 0 11606012 C C C C C G C C C C C C C C C C C C C C
20 chr20_11618380 0 11618380 C G C C C C C C C C C C C C C C C C C C
20 chr20_11658373 0 11658373 G G C C C C G G C C C C C C C C C C G G
20 chr20_11671465 0 11671465 G G G G G G G G C C C C G G G G G G G G
20 chr20_11718801 0 11718801 C C C C C C C C C C C C C C C G C C C C
20 chr20_11736523 0 11736523 C C G G G G C G G G G G G G G G G G C C
20 chr20_11760944 0 11760944 T T T T T T T T A A A A T T T T T T T T
20 chr20_11771842 0 11771842 A A A A A A A A T T T T A A A A A A A A
20 chr20_11773091 0 11773091 C C C C C C C C C C C C G G G G C C C C
20 chr20_11774765 0 11774765 T T T T T T T T A A A A T T T T T T T T
20 chr20_11800565 0 11800565 C C C C C C C C C C C C C C C C G G C C
20 chr20_11832426 0 11832426 G G G G G G G G G G G G C G G G G G G G
20 chr20_11862712 0 11862712 G G T T T T G G T T T T T T T T T T G G
20 chr20_11918902 0 11918902 G G G G G G G G G G G G G G G T G G G G
20 chr20_11926698 0 11926698 T T G T T T T T T T T T T T T T T T T T
20 chr20_11930126 0 11930126 T T T T T T T T T T A T T T T T T T T T
20 chr20_11968594 0 11968594 T T G G G G T T G G G G G G G G G G T T
20 chr20_11968871 0 11968871 G G C C C C C C C C C C C C C C C C C C
20 chr20_11977676 0 11977676 C C C C C C C C C C C C A C C C C C C C
20 chr20_11981376 0 11981376 T T T T T T T T T T T T A A T T T T T T
20 chr20_11990288 0 11990288 G G G G G G G G G G G G G T G G G G G G
20 chr20_11990924 0 11990924 C C C C C C C C C C C C C C C G C C C C
20 chr20_11992359 0 11992359 C C C C C C C C C C C C C C C C G G C C
20 chr20_12053548 0 12053548 C C A A C C C C C C C C C C C C C C C C
20 chr20_12062672 0 12062672 A A A A A A A A A A A A A A A C A A A A
20 chr20_12064572 0 12064572 G G C C G G G G G G G G G G G G G G G G
20 chr20_12087949 0 12087949 C C C C C C C C A A A A C C C C C C C C
20 chr20_12101208 0 12101208 T T T T T T T T T T G T T T T T T T T T
20 chr20_12110353 0 12110353 G G G G G G G G T T T T G G G G G G G G
20 chr20_12122114 0 12122114 A A C C A A A A A A A A A A A A A A A A
20 chr20_12141427 0 12141427 C C C C C C C C C C C C C G C C C C C C
20 chr20_12174581 0 12174581 C C C C C C C C C C C C C C C C A A C C
20 chr20_12174916 0 12174916 G G G G G G G G T T T T G G G G G G G G
20 chr20_12216551 0 12216551 C C C C C C C C C C C C A A C C C C C C
20 chr20_12219870 0 12219870 G G G G G G G G G G G G G G G G C G G G
20 chr20_12229872 0 12229872 G G G G G G G G T T T T G G G G G G G G
20 chr20_12230741 0 12230741 G G G G G G G G T T T T G G G G G G G G
20 chr20_12235777 0 12235777 G G G G G G G G G G G G G G C G G G G G
20 chr20_12256893 0 12256893 T T G G G T T T T T T T T T T T T T T T
20 chr20_12258740 0 12258740 G G G G C G G G C C C C G G G G G G G G
20 chr20_12291426 0 12291426 G G G G G G G G G G G G G G G G T T G G
20 chr20_12323151 0 12323151 G G G G G G G G G G G T G G G G G G G G
20 chr20_12327671 0 12327671 C C C C C C C C G G G G C C C C C C C C
20 chr20_12333939 0 12333939 G G G G G G G G T T T T G G G G G G G G
20 chr20_12357745 0 12357745 T T T T T T T T T T T T T T G T T T T T
20 chr20_12396472 0 12396472 C C C G C C C C C C C C C C C C C C C C
20 chr20_12444359 0 12444359 G G G G G G C G G G G G G G G G G G G G
20 chr20_12483198 0 12483198 T T T T T T T T G T G G T T T T T T T T
20 chr20_12488207 0 12488207 C C C C C C A C C C C C C C C C C C C C
20 chr20_12489767 0 12489767 C G C C C C C C C C C C C C C C C C C C
20 chr20_12492347 0 12492347 G G G G G G G G G G G G G G G T G G G G
20 chr20_12515316 0 12515316 G G T T T T G G T T T T T T T T T T G G
20 chr20_12516596 0 12516596 G T G G G G G G G G G G G G G G G G G G
20 chr20_12516825 0 12516825 T T T T T T T T T T T T T T G T T T T T
20 chr20_12518169 0 12518169 G G G G G T G G G G G G G G G G G G G G
20 chr20_12536849 0 12536849 G G G G G G G G G G G G G T G G G G G G
20 chr20_12541611 0 12541611 G G C G G G G G G G G G G G G G G G G G
20 chr20_12545452 0 12545452 T T T T T T T T T T T T T T T T A T T T
20 chr20_12548106 0 12548106 C C G G G G C C G G G G G G G G G G C C
20 chr20_12555205 0 12555205 T T T T T T T T T T T T G T T T T T T T
20 chr20_12557174 0 12557174 G G G G G G G G C C C C G G G G G G G G
20 chr20_12560092 0 12560092 C C C C C C C C C C C C C G C C C C C C
20 chr20_12587252 0 12587252 T T T T G T T T T T T T T T T T T T T T
20 chr20_12598098 0 12598098 T T T T T T T T A A A A T T T T T T T T
20 chr20_12637722 0 12637722 A A A A A A A A A T A A A A A A A A A A
20 chr20_12647486 0 12647486 C C C C C C C C A C A C C C C C C C C C
20 chr20_12653425 0 12653425 C C C C C C C C C C C C C C A C C C C C
20 chr20_12661739 0 12661739 T T T T T T T T G G G G T T T T T T T T
20 chr20_12661998 0 12661998 A A A A A A A A T T T T A A A A A A A A
20 chr20_12686929 0 12686929 A A A A A A A A A A A A A A C C A A A A
20 chr20_12691728 0 12691728 T T T T T T T T A A A A T T T T T T T T
20 chr20_12765272 0 12765272 A A A A A A A A T T A T A A A A A A A A
20 chr20_12804568 0 12804568 C C C C C C C C C C C C C C A A C C C C
20 chr20_12851129 0 12851129 C C C C C C C C C C C C C G C C C C C C
20 chr20_12852823 0 12852823 C C C C A C C C C C C C C C C C C C C C
20 chr20_12861295 0 12861295 A A A A A C A A A A A A A A A A A A A A
20 chr20_12881276 0 12881276 G G C C C C C C C C C C C C C C C C C C
20 chr20_12885048 0 12885048 G G G G G G G G G G G G C G G G G G G G
20 chr20_12906495 0 12906495 C C C C C C C C G G C G C C C C C C C C
20 chr20_12910975 0 12910975 G G G G G G G G T T G T G G G G G G G G
20 chr20_12913204 0 12913204 T T T T T T T T G G T T T T T T T T T T
20 chr20_12915326 0 12915326 G G G G G G G G G G C G G G G G G G G G
20 chr20_12927228 0 12927228 C C C C C C C C G G C C C C C C C C C C
20 chr20_12930892 0 12930892 T T A A A A T T T T T T T T T T T T T T
20 chr20_12941313 0 12941313 A A A A A A A A C C A A A A A A A A A A
20 chr20_12945182 0 12945182 T T T T T T T T G G G G T T T T T T T T
20 chr20_12950606 0 12950606 G G G G C C G G G G G G G G G G G G G G
20 chr20_12957964 0 12957964 G G G G G G G G G G G G G G C G G G G G
20 chr20_12973522 0 12973522 G G G G C G G G G G G G G G G G G G G G
20 chr20_12982412 0 12982412 C C C C G G C C C C C C C C C C C C C C
20 chr20_13001753 0 13001753 C C C C C C C C C C C G C C C C C C C C
20 chr20_13048246 0 13048246 C C C C C C C C A A A A C C C C C C C C
20 chr20_13074092 0 13074092 G G G G G G G G G G G G G G C G G G G G
20 chr20_13081100 0 13081100 C C C C C C C C C C C C A A A A A A C C
20 chr20_13093972 0 13093972 A A A A A A A A A C A C A A A A A A A A
20 chr20_13144172 0 13144172 T T T T T T T T A A A A A A A A A A T T
20 chr20_13162828 0 13162828 G G G G G G G G G G G G G G C G G G G G
20 chr20_13163547 0 13163547 A A A A A A A A C C C C A A A A A A A A
20 chr20_13189014 0 13189014 T T T T T T T T G G G G T T T T T T T T
20 chr20_13189440 0 13189440 C C C C A C C C C C C C C C C C C C C C
20 chr20_13197271 0 13197271 T T T T T T T T T T T T T T T T G G T T
20 chr20_13222515 0 13222515 C C C C G G C C C C C C C C C C C C C C
20 chr20_13255818 0 13255818 T T T T T T T T T T G T T T T T T T T T
20 chr20_13256383 0 13256383 C C A A A A A A A A A A A A A A A A A A
20 chr20_13259586 0 13259586 A A A A A A A A T T T T A A A A A A A A
20 chr20_13284114 0 13284114 C C C C C C C C C C C C C C C C G G C C
20 chr20_13320503 0 13320503 G G G G G T G G G G G G G G G G G G G G
20 chr20_13339537 0 13339537 G G G G G G G G C C C C G G G G G G G G
20 chr20_13348824 0 13348824 C C C C C C C C A A A A C C C C C C C C
20 chr20_13394457 0 13394457 T T T T T T T T T T T T T T T T A T T T
20 chr20_13399865 0 13399865 T T T T T T T T T T A T T T T T T T T T
20 chr20_13411585 0 13411585 C C C C C C C C A A A A C C C C C C C C
20 chr20_13416149 0 13416149 G G G G G G G G T T T T G G G G G G G G
20 chr20_13436809 0 13436809 A A A A A A A A A A A A A A A A A C A A
20 chr20_13447505 0 13447505 T T T T T T T T G G G G T T T T T T T T
20 chr20_13454517 0 13454517 C C G G C C C C C C C C C C C C C C C C
20 chr20_13480635 0 13480635 A A A A A A A A A T A T A A A A A A A A
20 chr20_13490305 0 13490305 G G C C G G G G G G G G G G G G G G G G
20 chr20_13495997 0 13495997 C C C C C C C C C C C C C C A A C C C C
20 chr20_13503912 0 13503912 T T T T T T T T T T T T T T T T G G T T
20 chr20_13504164 0 13504164 G G C C G G G G G G G G G G G G G G G G
20 chr20_13520502 0 13520502 C C C C C G C C C C C C C C C C C C C C
20 chr20_13533482 0 13533482 G G G G G G G G T T T T G G G G G G G G
20 chr20_13561742 0 13561742 T T T T A T T T T T T T T T T T T T T T
20 chr20_13563314 0 13563314 A A A A A A A A A A A A A C A A A A A A
20 chr20_13566320 0 13566320 T T T T T T T T T T T T G T T T T T T T
20 chr20_13588812 0 13588812 A A A A A A A A A A A A A C A A A A A A
20 chr20_13603848 0 13603848 C C A A A A A A A A A A A A A A A A A A
20 chr20_13608382 0 13608382 G G G G G G G G C C C C G G G G G G G G
20 chr20_13609390 0 13609390 G G G G G G G G T T T T G G G G G G G G
20 chr20_13613582 0 13613582 C C G G G G G G G G G G G G G G G G G G
20 chr20_13615126 0 13615126 C C C C C C C C G G G G C C C C C C C C
20 chr20_13629866 0 13629866 A A A A A A A A C C C C A A A A A A A A
20 chr20_13635919 0 13635919 T T T T T T A A T T T T T T T T T T T T
20 chr20_13637044 0 13637044 C C A C C C C C C C C C C C C C C C C C
20 chr20_13637496 0 13637496 A A A A A A A A A A A A A C A A A A A A
20 chr20_13647381 0 13647381 G G G T G G G G G G G G G G G G G G G G
20 chr20_13648159 0 13648159 A A A A A A A A C C A A A A A A A A A A
20 chr20_13666662 0 13666662 G G T T T T G G T T T T T T T T T T G G
20 chr20_13690789 0 13690789 G G G G G G G G G G G G G G G G C G G G
20 chr20_13706377 0 13706377 A A A A A A A A A A A A A A A A A C A A
20 chr20_13716981 0 13716981 A A A A A A A A A A A A A T A A A A A A
20 chr20_13717673 0 13717673 G G T T G G G G G G G G G G G G G G G G
20 chr20_13761325 0 13761325 C C C C C C C C C G C G C C C C C C C C
20 chr20_13761792 0 13761792 T T T T T T T T T T T T T T A A T T T T
20 chr20_13765054 0 13765054 C C C C C C C C C C C C C C C C C G C C
20 chr20_13782373 0 13782373 C C C C C C A C C C C C C C C C C C C C
20 chr20_13790219 0 13790219 T T T T T T T T T T T T T T T T A A T T
20 chr20_13799419 0 13799419 A A A A A A A A A A A A A T A A A A A A
20 chr20_13819117 0 13819117 A A A A A C A A A A A A A A A A A A A A
20 chr20_13849722 0 13849722 G G G G G G G G G G G G T T G G G G G G
20 chr20_13867225 0 13867225 T T T T T T T T T T T T A A T T T T T T
20 chr20_13871311 0 13871311 A A C C C C A A A A A A A A A A A A A A
20 chr20_13895563 0 13895563 A A A A A A A A A A A C A A A A A A A A
20 chr20_13907256 0 13907256 A A A T T T A A A A A A A A A A A A A A
20 chr20_13909295 0 13909295 G G G G G G G G G G G G G G T T T T G G
20 chr20_13910837 0 13910837 G G G G G G G G G G G G G G G G G T G G
20 chr20_13914196 0 13914196 C C C C C C C C C C C C C C G G C C C C
20 chr20_13926020 0 13926020 T T T T T T T T A A A A T T T T T T T T
20 chr20_13926093 0 13926093 C C C C C C C C A C C C C C C C C C C C
20 chr20_13938440 0 13938440 A A A A A A A A C C C C A A A A A A A A
20 chr20_13962113 0 13962113 G G G G G G G G G G G G G T G G G G G G
20 chr20_13974818 0 13974818 T T T T G G T T T T T T T T T T T T T T
20 chr20_13982299 0 13982299 A A C C A A A A A A A A A A A A A A A A
20 chr20_13989614 0 13989614 G G G G G G G G C C C C G G G G G G G G
20 chr20_13996630 0 13996630 C C C C C C C C C C A C C C C C C C C C
20 chr20_13997127 0 13997127 T T T T T T T T T T T T T T A T T T T T
20 chr20_14006231 0 14006231 T T T T T T T T T T T T G T T T T T T T
20 chr20_14012506 0 14012506 G G G G G G G G C G G G G G G G G G G G
20 chr20_14028044 0 14028044 A A A A A A A A C C C C A A A A A A A A
20 chr20_14036399 0 14036399 T T T T A T T T T T T T T T T T T T T T
20 chr20_14038714 0 14038714 C C C C C C C C C C C C C C A A C C C C
20 chr20_14050326 0 14050326 G G G G G G G G G G G G T T G G G G G G
20 chr20_14062463 0 14062463 A A A A A A A A C C C C A A A A A A A A
20 chr20_14062555 0 14062555 G G G G G G G G C C C C G G G G G G G G
20 chr20_14067734 0 14067734 C C A A C C C C C C C C C C C C C C C C
20 chr20_14075864 0 14075864 G G G G G G G G C C C C G G G G G G G G
20 chr20_14091231 0 14091231 A A A A A A A A T T T T A A A A A A A A
20 chr20_14094839 0 14094839 G G C G G G G G G G G G G G G G G G G G
20 chr20_14107615 0 14107615 C C C C C C C C C C A C C C C C C C C C
20 chr20_14121562 0 14121562 A A A A A A A A A A A A A C A A A A A A
20 chr20_14126157 0 14126157 T T T T T T T T G G G G T T T T T T T T
20 chr20_14133843 0 14133843 A A A A A T A A T T T T T T T T T T A A
20 chr20_14153093 0 14153093 T T T T T T T T T T T T T T T T G G T T
20 chr20_14167376 0 14167376 G G G G G G G G G G G G C C G G G G G G
20 chr20_14171972 0 14171972 G G G G G G G G G G G G G G C C G G G G
20 chr20_14176521 0 14176521 C C C C C C C G C C C C C C C C C C C C
20 chr20_14193200 0 14193200 G G G G G G G G G G G G C G G G G G G G
20 chr20_14195776 0 14195776 A A A A A A A T A A A A A A A A A A A A
20 chr20_14196058 0 14196058 C C C C C C C C G G G G C C C C C C C C
20 chr20_14211278 0 14211278 C C C C C C C C G G G G C C C C C C C C
20 chr20_14219851 0 14219851 A A A A A A A A A A A A A C A A A A A A
20 chr20_14223938 0 14223938 T T T T T T T T T T A T T T T T T T T T
20 chr20_14241281 0 14241281 G G G G G G G G G G G G C G G G G G G G
20 chr20_14245037 0 14245037 C C C C C C C C G G G G C C C C C C C C
20 chr20_14251538 0 14251538 A A A A A A A A A A A A A A A A T T A A
20 chr20_14317091 0 14317091 G G G G G G G G T T T T T T T T T T G G
20 chr20_14360777 0 14360777 C C A A A A C C A A A A A A A A A A C C
20 chr20_14363015 0 14363015 G G G G G G G G C C C C G G G G G G G G
20 chr20_14367987 0 14367987 A A A A A A A A A A A A C C A A A A A A
20 chr20_14404708 0 14404708 A A A A A A A A A A A A A A A C A A A A
20 chr20_14406343 0 14406343 G G T T G G G G G G G G G G G G G G G G
20 chr20_14413448 0 14413448 A A A A A A A A A A A A A A T T A A A A
20 chr20_14413935 0 14413935 C C C C C G C C C C C C C C C C C C C C
20 chr20_14417048 0 14417048 A A A A A A A A A A A A A T A A A A A A
20 chr20_14476892 0 14476892 G G G G C G G G G G G G G G G G G G G G
20 chr20_14491979 0 14491979 C C C C C C C C C C C C A C C C C C C C
20 chr20_14502057 0 14502057 A A A A A A A A T T T T A A A A A A A A
20 chr20_14517476 0 14517476 T T T T T T T T T T T T T T G T T T T T
20 chr20_14528022 0 14528022 T T T T A T T T T T T T T T T T T T T T
20 chr20_14528557 0 14528557 C C C C C C C C C C C C C C C C A A C C
20 chr20_14555527 0 14555527 A A C C C C A A A A A A A A A A A A A A
20 chr20_14557884 0 14557884 T T T T T T A A T T T T T T T T T T T T
20 chr20_14583570 0 14583570 C C C C C G C C C C C C C C C C C C C C
20 chr20_14589870 0 14589870 T T G G G G T T T T T T T T T T T T T T
20 chr20_14591464 0 14591464 A A A A A A A A A A A A C C A A A A A A
20 chr20_14599241 0 14599241 C C C C C C C C C C C C C C G G C C C C
20 chr20_14611670 0 14611670 C C A C A C C C C C C C C C C C C C C C
20 chr20_14620278 0 14620278 T T T T T T T T A A A A T T T T T T T T
20 chr20_14629043 0 14629043 T T T T T T A T T T T T T T T T T T T T
20 chr20_14638179 0 14638179 T T T T T T T T T T T T T T G G T T T T
20 chr20_14639435 0 14639435 T T T T G T T T T T T T T T T T T T T T
20 chr20_14644686 0 14644686 G G G G G G G G G G G G G G C C G G G G
20 chr20_14656421 0 14656421 G G G G G G C G G G G G G G G G G G G G
20 chr20_14668331 0 14668331 A A A C A C A A A A A A A A A A A A A A
20 chr20_14676419 0 14676419 T T T T T T T T T T T T G G G G T T T T
20 chr20_14679960 0 14679960 C C C C C C C C C C C C C C C C A C C C
20 chr20_14683166 0 14683166 T T T T T T T T G G G G T T T T T T T T
20 chr20_14700335 0 14700335 A A A A A A A A C C C C A A A A A A A A
20 chr20_14708033 0 14708033 T T T T T T T T T T T T G G T T G G T T
20 chr20_14710109 0 14710109 A A A C A A A A A A A A A A A A A A A A
20 chr20_14716933 0 14716933 T T T T T T G G T T T T T T T T T T T T
20 chr20_14718631 0 14718631 T T T T T T T T G G G G T T T T T T T T
20 chr20_14719040 0 14719040 G G G G G G G G C C C C G G G G G G G G
20 chr20_14726516 0 14726516 T T T T T T T T G G G G T T T T T T T T
20 chr20_14729856 0 14729856 T T T T T T T T T T T T A T T T T T T T
20 chr20_14734802 0 14734802 G G G G G G G G G G G G G G G G G T G G
20 chr20_14736672 0 14736672 G G G G G G G G G G G G G G T T G G G G
20 chr20_14744037 0 14744037 C C C C C C C C C C C C C C C C G G C C
20 chr20_14748468 0 14748468 C C C C C C C C C C A C C C C C C C C C
20 chr20_14750913 0 14750913 A A A C A A A A A A A A A A A A A A A A
20 chr20_14765385 0 14765385 A A A A A A A A A A A A A A A A A C A A
20 chr20_14790112 0 14790112 A A A A A A A A C C C C A A A A A A A A
20 chr20_14821350 0 14821350 G G G G G G G G G G G G G G G T G G G G
20 chr20_14836580 0 14836580 A A A A A A A A A A A A A A A A A C A A
20 chr20_14839164 0 14839164 A A A A A A A A A A A A A A A A A C A A
20 chr20_14861969 0 14861969 G G G G G G G G G G G G G G G T G G G G
20 chr20_14863044 0 14863044 A A A A A A A A A A A A A A A A C C A A
20 chr20_14872392 0 14872392 A A A A A A A A T T T T A A A A A A A A
20 chr20_14887407 0 14887407 C C G G C G C C C C C C C C C C C C C C
20 chr20_14889175 0 14889175 T T T T G T T T T T T T T T T T T T T T
20 chr20_14898103 0 14898103 G G G G G G G G C C C C G G G G G G G G
20 chr20_14900483 0 14900483 T T T T T T T T T T T T T T T T G G T T
20 chr20_14908172 0 14908172 C C C C C C C C C C C C G G C C C C C C
20 chr20_14911303 0 14911303 A A C C C C C C C C C C C C C C C C A A
20 chr20_14949400 0 14949400 G G G G G G G G C C C C G G G G G G G G
20 chr20_14950665 0 14950665 A A A A A T A A A A A A A A A A A A A A
20 chr20_14987340 0 14987340 G G C C C G G G G G G G G G G G G G G G
20 chr20_15012674 0 15012674 C C C C C C C C G G G G C C C C C C C C
20 chr20_15014653 0 15014653 G G G G G G G G G G G G C G G G G G G G
20 chr20_15064681 0 15064681 T T T T T T T T G G G G T T T T T T T T
20 chr20_15067055 0 15067055 G G G G G G G G G G G G G G G G C C G G
20 chr20_15067488 0 15067488 A A A A A A A A C C C C A A A A A A A A
20 chr20_15116067 0 15116067 T T T T T T T T A T T T T T T T T T T T
20 chr20_15140278 0 15140278 A A A A A A A A A A A A A A A T A A A A
20 chr20_15145221 0 15145221 C C C C C C C C C C C C C G C C C C C C
20 chr20_15165231 0 15165231 A A A A A A A A T T T T A A A A A A A A
20 chr20_15213289 0 15213289 C C C C C C C C C C C C C C A C C C C C
20 chr20_15219514 0 15219514 A C C C C C C C C C C C C C C C C C C C
20 chr20_15235364 0 15235364 T T T T G T T T T T T T T T T T T T T T
20 chr20_15249198 0 15249198 A A A A A A A A C C C C A A A A A A A A
20 chr20_15265364 0 15265364 C C G G C G C C C C C C C C C C C C C C
20 chr20_15285623 0 15285623 T T T T A T T T T T T T T T T T T T T T
20 chr20_15288161 0 15288161 C C G G C G C C C C C C C C C C C C C C
20 chr20_15288810 0 15288810 T T A A A A A A A A A A A A A A A A T T
20 chr20_15290855 0 15290855 G T T T T T T T T T T T T T T T T T T T
20 chr20_15292227 0 15292227 G G G G G G G G T T T T G G G G G G G G
20 chr20_15296521 0 15296521 A A A A A A A A A A A A A A A C A A A A
20 chr20_15307387 0 15307387 A A A C A A A A A A A A A A A A A A A A
20 chr20_15317426 0 15317426 A A A A A A A A A A A A A C A A A A A A
20 chr20_15338550 0 15338550 C C C C C C C C C C C C C C A C C C C C
20 chr20_15364761 0 15364761 C C C C C G C C C C C C C C C C C C C C
20 chr20_15384616 0 15384616 G G G G G G G G G T G T G G G G G G G G
20 chr20_15430358 0 15430358 T T T T T T T T A A A A T T T T T T T T
20 chr20_15454936 0 15454936 G G G G G G G G C C C C G G G G G G G G
20 chr20_15482464 0 15482464 C C C C C C C C C C C C C C C G C C C C
20 chr20_15486508 0 15486508 C C C C C G C C C C C C C C C C C C C C
20 chr20_15494070 0 15494070 G G G T G T G G G G G G G G G G G G G G
20 chr20_15512957 0 15512957 A A C C C C A A C C C C C C C C C C A A
20 chr20_15524361 0 15524361 T T T T T T T T T T T T T T G G T T T T
20 chr20_15582438 0 15582438 C C A A A A A C A A A A A A A A A A A A
20 chr20_15594484 0 15594484 T T A A A A T T A A A A A A A A A A T T
20 chr20_15619821 0 15619821 C C C C C C C C C C C C C C C G C C C C
20 chr20_15623786 0 15623786 C C C C C C C C C C C C C G C C C C C C
20 chr20_15645516 0 15645516 T T T T T T T T G T T T T T T T T T T T
20 chr20_15648823 0 15648823 G G T T T T G G G G G G G G G G G G G G
20 chr20_15659154 0 15659154 T T G T T T T T T T T T T T T T T T T T
20 chr20_15662062 0 15662062 A A A A A A A A T T T T A A A A A A A A
20 chr20_15669864 0 15669864 G G G G T T G G G G G G G G G G G G G G
20 chr20_15670140 0 15670140 C C C C G G C C C C C C C C C C C C C C
20 chr20_15683796 0 15683796 G G G G G G G G G G G G T T T T G G G G
20 chr20_15689306 0 15689306 C C C C C C C C G G G G C C C C C C C C
20 chr20_15691895 0 15691895 G G G G G G G G T T T T G G G G G G G G
20 chr20_15699201 0 15699201 C C C C C C C C C C C C C C C C A A C C
20 chr20_15702057 0 15702057 G G T T G G G G G G G G G G G G G G G G
20 chr20_15702513 0 15702513 C C C C C C C C A A A A C C C C C C C C
20 chr20_15703763 0 15703763 T T T T T T T T G G G G T T T T T T T T
20 chr20_15704136 0 15704136 A A A C A A A A A A A A A A A A A A A A
20 chr20_15710942 0 15710942 C C C C C C C C C C C C C C C C C G C C
20 chr20_15732525 0 15732525 C C C C C C C C C C C C C G G G G G C C
20 chr20_15745513 0 15745513 T T G G G G T T G G G G G G G G G G T T
20 chr20_15745910 0 15745910 C C C C C G C C C C C C C C C C C C C C
20 chr20_15769609 0 15769609 G G C C C C G G C C C C C C C C C C G G
20 chr20_15773954 0 15773954 A A A A A A A A A A A A A A C C A A A A
20 chr20_15777708 0 15777708 G G G G G G G G G G G T G G G G G G G G
20 chr20_15808584 0 15808584 A A A T A A A A A A A A A A A A A A A A
20 chr20_15832761 0 15832761 G G G G G G G G G G G G G G G G G T G G
20 chr20_15846870 0 15846870 A A A A A C A A A A A A A A A A A A A A
20 chr20_15851668 0 15851668 A A C C C C A A C C C C C C C C C C A A
20 chr20_15905288 0 15905288 G G G G C G G G G G G G G G G G G G G G
20 chr20_15906173 0 15906173 C C C C A A C C C C C C A A A A A A C C
20 chr20_15912537 0 15912537 G G G G G G G G G G G G C C C C C C G G
20 chr20_15913818 0 15913818 G G G G G G G G G G G T G G G G G G G G
20 chr20_15942495 0 15942495 T T T T T T T T T T T T A A T T T T T T
20 chr20_15948114 0 15948114 C C C C C C C C C C C C G G C C C C C C
20 chr20_15957150 0 15957150 T T T T T T T T G G G G T T T T T T T T
20 chr20_15982730 0 15982730 T T T T T T T T G G G G T T T T T T T T
20 chr20_15988228 0 15988228 C C C C C C C C C C C C C C C C G G C C
20 chr20_15989092 0 15989092 C C C C C C C C C C A C C C C C C C C C
20 chr20_16018174 0 16018174 C C C C C C C C A A A A C C C C C C C C
20 chr20_16019849 0 16019849 A A A A A A A A A A A A A A C C A A A A
20 chr20_16038817 0 16038817 A A A A A A A A C C C C A A A A A A A A
20 chr20_16074418 0 16074418 A A A A A A A A A A A A C C A A C C A A
20 chr20_16085872 0 16085872 C C G G G G C C G G G G C C C C C C C C
20 chr20_16094501 0 16094501 T T A A T T T T T T T T T T T T T T T T
20 chr20_16109012 0 16109012 G G G G G G G G G G G G G G G G G T G G
20 chr20_16122604 0 16122604 C C G G G G C C C C C C G G G G G G C C
20 chr20_16138678 0 16138678 G G G G G G G G C G G G G G G G G G G G
20 chr20_16152015 0 16152015 C C C C C C C C C C C C C C C G C C C C
20 chr20_16154396 0 16154396 G G G G G G G G C C G G G G G G G G G G
20 chr20_16200334 0 16200334 A A A A A A A A C C C C A A A A A A A A
20 chr20_16204834 0 16204834 C C C C C C C C G G G G C C C C C C C C
20 chr20_16220132 0 16220132 A A A A A A A A C C C C A A A A A A A A
20 chr20_16226392 0 16226392 T T T T T T T T T T T T G G T T T T T T
20 chr20_16234825 0 16234825 G G G G G G G G G G G G C G G G G G G G
20 chr20_16239867 0 16239867 T T T T T T T T A A A A T T T T T T T T
20 chr20_16249994 0 16249994 C C G G C C C C C C C C C C C C C C C C
20 chr20_16264498 0 16264498 T T T T T T T T G G G G T T T T T T T T
20 chr20_16285814 0 16285814 A A T T T T T T T T T T T T T T T T T T
20 chr20_16293091 0 16293091 T T T T T T T T T T T T G T T T T T T T
20 chr20_16294857 0 16294857 A A A A A A A A T T T T A A A A A A A A
20 chr20_16321805 0 16321805 A T T T T T A T T T T T T T T T T T T T
20 chr20_16326106 0 16326106 T T T T T T T T A T T T T T T T T T T T
20 chr20_16330595 0 16330595 T T T T T T T T T T T T T T T T A T T T
20 chr20_16335742 0 16335742 A A A A A A A A T T T T A A A A A A A A
20 chr20_16344502 0 16344502 C C C C C C A C C C C C C C C C C C C C
20 chr20_16365541 0 16365541 A A C C C C A A A A A A A A A A A A A A
20 chr20_16373027 0 16373027 C C C C C C C C G G G G C C C C C C C C
20 chr20_16373483 0 16373483 A A A A A A A A C C C C A A A A A A A A
20 chr20_16379502 0 16379502 G G G G G G G G G G G G G G G T G G G G
20 chr20_16382498 0 16382498 T T T T G T T T T T T T T T T T T T T T
20 chr20_16382937 0 16382937 G G G G C C G G G G G G G G G G G G G G
20 chr20_16384230 0 16384230 G G G G T T G G G G G G G G G G G G G G
20 chr20_16394792 0 16394792 A A A A A A A A A A A A A A A A A C A A
20 chr20_16403998 0 16403998 G G T T G T G G G G G G G G G G G G G G
20 chr20_16412116 0 16412116 T T T T T T T T G T T T T T T T T T T T
20 chr20_16413014 0 16413014 T T T T T T T T T T T T T T T T A A T T
20 chr20_16438829 0 16438829 G G G G G G G G G G G G C G G G G G G G
20 chr20_16452691 0 16452691 G G G G G G G G T T G T G G G G G G G G
20 chr20_16454031 0 16454031 G G C C C G G G G G G G G G G G G G G G
20 chr20_16454850 0 16454850 C C C C C C C C G G G G C C C C C C C C
20 chr20_16461675 0 16461675 A A A A A A A A A C A C A A A A A A A A
20 chr20_16462337 0 16462337 G G G G G G G G G G G G G T G G G G G G
20 chr20_16465166 0 16465166 G G G G G G G G C G C G G G G G G G G G
20 chr20_16473327 0 16473327 T T T T T T T T T T T T G G T T T T T T
20 chr20_16496270 0 16496270 A A A A A T A A A A A A A A A A A A A A
20 chr20_16512599 0 16512599 A A A T A A A A A A A A A A A A A A A A
20 chr20_16541436 0 16541436 T T T T T T T T T T T T G G G G T T T T
20 chr20_16542450 0 16542450 A A A A A A A A A A A A C C A A A A A A
20 chr20_16545080 0 16545080 G G G G G G G G G G G G C G G G G G G G
20 chr20_16557162 0 16557162 A A A A A A A A A A A A A A C C A A A A
20 chr20_16558373 0 16558373 A A A A A A A A A A A A A C A A A A A A
20 chr20_16558718 0 16558718 A A A A A A A C A A A A A A A A A A A A
20 chr20_16565114 0 16565114 A A A A A A A A A A A A A A A A C C A A
20 chr20_16579283 0 16579283 C C C C C C C C C C C C C G C C C C C C
20 chr20_16651045 0 16651045 C C C C C C C C A A A A C C C C C C C C
20 chr20_16674331 0 16674331 C C C C C C C C C C C C C C G G C C C C
20 chr20_16683503 0 16683503 A C C C C C C C C C C C C C C C C C A A
20 chr20_16748917 0 16748917 C C C C C G C C C C C C C C C C C C C C
20 chr20_16751753 0 16751753 T T T T T T G T T T T T T T T T T T T T
20 chr20_16758060 0 16758060 A C C C C C C C C C C C C C C C C C C C
20 chr20_16773145 0 16773145 G G G G G G G G G T G T G G G G G G G G
20 chr20_16780364 0 16780364 G G G G G G G G G T G T G G G G G G G G
20 chr20_16800780 0 16800780 C C C C C C C C A A A A C C C C C C C C
20 chr20_16812482 0 16812482 C G G G G G C C G G G G G G G G G G G G
20 chr20_16814932 0 16814932 T T T T T T T T T T T T T T T T G T T T
20 chr20_16823112 0 16823112 A A A A C C A A A A A A A A A A A A A A
20 chr20_16830571 0 16830571 G G G G G G G G G G G G G T G G G G G G
20 chr20_16839431 0 16839431 C C C G C G C C C C C C C C C C C C C C
20 chr20_16887061 0 16887061 A A A A A A A A A A A A A T A A A A A A
20 chr20_16887079 0 16887079 A T T T T T T T A A A A T T T T T T T T
20 chr20_16909770 0 16909770 C C C C C C C C C C C C C C C C G G C C
20 chr20_16913382 0 16913382 G G G G G G G G G G G G T T G G G G G G
20 chr20_16946447 0 16946447 T T T T T T T T A A A A T T T T T T T T
20 chr20_16951489 0 16951489 T T T T T T T T T T T T T T A A T T T T
20 chr20_16962402 0 16962402 C C C C C C C C C C C C G G C C C C C C
20 chr20_17013760 0 17013760 C C G G G G G G G G G G G G G G G G C C
20 chr20_17032466 0 17032466 T T T T T T T T T T T T G T T T T T T T
20 chr20_17035867 0 17035867 G G G G G G G G G G G G C G G G G G G G
20 chr20_17056242 0 17056242 C C C C C C C C A A A A C C C C C C C C
20 chr20_17074220 0 17074220 A A A A A A A A A A A A A A A A C C A A
20 chr20_17115763 0 17115763 C C C C C C C C C C C C A C C C C C C C
20 chr20_17120987 0 17120987 A A A A A A A A A A A A A A A A T T A A
20 chr20_17163791 0 17163791 T T T T T T T T T T T T A T T T T T T T
20 chr20_17181637 0 17181637 T T G G T T T T T T T T T T T T T T T T
20 chr20_17189723 0 17189723 C C C C C C C C C C C C A A C C C C C C
20 chr20_17201930 0 17201930 A A T T T T A A T T T T T T T T T T A A
20 chr20_17209566 0 17209566 T T T T T T T T G G G G T T T T T T T T
20 chr20_17209912 0 17209912 T T T T G G T T T T T T T T T T T T T T
20 chr20_17217590 0 17217590 A A A A A A A A A A A A A A A T A A A A
20 chr20_17219956 0 17219956 A A A T A A A A A A A A A A A A A A A A
20 chr20_17246673 0 17246673 C C G G C C C C C C C C C C C C C C C C
20 chr20_17270081 0 17270081 G G G G G G G G G G G G G T G G G G G G
20 chr20_17272197 0 17272197 T T T T T T T T A A A A T T T T T T T T
20 chr20_17282954 0 17282954 T T A A A T T T T T T T T T T T T T T T
20 chr20_17286328 0 17286328 G G G G G G G G T T T T G G G G G G G G
20 chr20_17296552 0 17296552 A A A C A A A A A A A A A A A A A A A A
20 chr20_17301962 0 17301962 C C G G G G G G G G G G G G G G G G G G
20 chr20_17305955 0 17305955 T T T T T T A A T T T T T T T T T T T T
20 chr20_17307191 0 17307191 A C C C C C C C C C C C C C C C C C A A
20 chr20_17311041 0 17311041 T T T T T T T T T T T T G G T T T T T T
20 chr20_17311988 0 17311988 C C C C C C C C C G C C C C C C C C C C
20 chr20_17333179 0 17333179 C C C C C C C C A A A A C C C C C C C C
20 chr20_17342263 0 17342263 A A C C C C C C C C C C C C C C C C C C
20 chr20_17379944 0 17379944 C C C C C C C C A A A A C C C C C C C C
20 chr20_17398262 0 17398262 C C C C C C C C C C C C C C C C C G C C
20 chr20_17407267 0 17407267 T T T T T T T T T T T T G T T T T T T T
20 chr20_17426585 0 17426585 A A C C C C C C C C C C C C C C C C C C
20 chr20_17427453 0 17427453 A A A A A A A A T T T T A A A A A A A A
20 chr20_17430620 0 17430620 C C C C C C C C A A A A C C C C C C C C
20 chr20_17435203 0 17435203 T T T T T T T T T T T T T T T T G G T T
20 chr20_17458741 0 17458741 C C C C C C C C A A A A C C C C C C C C
20 chr20_17460925 0 17460925 C C A A A C C C C C C C C C C C C C C C
20 chr20_17489106 0 17489106 T T T T T T T T G G G G T T T T T T T T
20 chr20_17489113 0 17489113 T T G G T T T T T T T T T T T T T T T T
20 chr20_17494802 0 17494802 A A A A C C A A A A A A C C C C C C A A
20 chr20_17501745 0 17501745 G G T T T T T T T T T T T T T T T T T T
20 chr20_17520042 0 17520042 A A C C C C A A A A A A A A A A A A A A
20 chr20_17561734 0 17561734 C C C C C C C C G G C G C C C C C C C C
20 chr20_17562385 0 17562385 A A C C A A A A A A A A A A A A A A A A
20 chr20_17578752 0 17578752 A A A A A T A A A A A A A A A A A A A A
20 chr20_17580405 0 17580405 A A C C A C A A A A A A A A A A A A A A
20 chr20_17636838 0 17636838 A A A A A A A A T T T T A A A A A A A A
20 chr20_17649263 0 17649263 A A A A A A A A C C C C A A A A A A A A
20 chr20_17668054 0 17668054 G G G G G G G G T T T T G G G G G G G G
20 chr20_17687840 0 17687840 T T T T T T T T T T T T T T T T G G T T
20 chr20_17690333 0 17690333 G G G G G G G G T T G T G G G G G G G G
20 chr20_17692967 0 17692967 C C C C C C C C C C G G C C C C C C C C
20 chr20_17694916 0 17694916 A A A C A A A A A A A A A A A A A A A A
20 chr20_17706452 0 17706452 T T T T T T T T T T T T T T G G T T T T
20 chr20_17710772 0 17710772 C C C C C C C C C C C C C C A C C C C C
20 chr20_17730036 0 17730036 T T T T T T T T G T T T T T T T T T T T
20 chr20_17742109 0 17742109 T T T T T T T T T T T T T T T T A A T T
20 chr20_17749244 0 17749244 G G G T G G G G G G G G G G G G G G G G
20 chr20_17771635 0 17771635 C C C C C C C C C G G G C C C C C C C C
20 chr20_17825260 0 17825260 C C C C C C C C A A A A C C C C C C C C
20 chr20_17835569 0 17835569 A A A A A A A A C C C C A A A A A A A A
20 chr20_17840790 0 17840790 C C C C C C C C G G G G C C C C C C C C
20 chr20_17841881 0 17841881 T T T T G T T T T T T T T T T T T T T T
20 chr20_17857973 0 17857973 G G T T T T G G T T T T T T T T T T G G
20 chr20_17898805 0 17898805 G T T T T T T T T T T T T T T T T T G G
20 chr20_17899597 0 17899597 A A A A A A A A A A A A A C A A A C A A
20 chr20_17910995 0 17910995 C C C C C C C C C C C C C C G G C C C C
20 chr20_17911524 0 17911524 A A A C A A A A A A A A A A A A A A A A
20 chr20_17948729 0 17948729 C G G G G G G G G G G G G G G G G G G G
20 chr20_17958592 0 17958592 C C C C C C C C G G G G C C C C C C C C
20 chr20_17985438 0 17985438 C C C C C C C C C C C C C G C C C C C C
20 chr20_17997674 0 17997674 T T T T T T T T T T T T T T A T T T T T
20 chr20_18000366 0 18000366 A A A A A A A A A A A A C C A A A A A A
20 chr20_18003849 0 18003849 A A A A A A A A A A A A A A A A C C A A
20 chr20_18006692 0 18006692 G G G G G T G G G G G G G G G G G G G G
20 chr20_18030791 0 18030791 T T A A T T T T T T T T T T T T T T T T
20 chr20_18034165 0 18034165 G G C C G G G G G G G G G G G G G G G G
20 chr20_18062578 0 18062578 A A A A A A A A C C C C A A A A A A A A
20 chr20_18065285 0 18065285 T T T T T T T T T T T T G T T T T T T T
20 chr20_18082131 0 18082131 T T T T T T T T A A A A T T T T T T T T
20 chr20_18090409 0 18090409 C G G G G G G G G G G G G G G G G G G G
20 chr20_18093908 0 18093908 A A A A A A A A T T T T A A A A A A A A
20 chr20_18103974 0 18103974 T T A T T T T T T T T T T T T T T T T T
20 chr20_18105859 0 18105859 G G G G G G G T G G G G G G G G G G G G
20 chr20_18107952 0 18107952 A A A A A A A A A A A A A C A A A A A A
20 chr20_18117326 0 18117326 A A A A A A A T A A A A A A A A A A A A
20 chr20_18121421 0 18121421 C C C C C C C C C C C C C C G G C C C C
20 chr20_18128880 0 18128880 G G G G C G G G G G G G G G G G G G G G
20 chr20_18136046 0 18136046 C C C C A A C C C C C C C C C C C C C C
20 chr20_18141333 0 18141333 A A A T A T A A A A A A A A A A A A A A
20 chr20_18168019 0 18168019 T T T T T T T T T T T T G T T T T T T T
20 chr20_18172324 0 18172324 A C A A A A A A A A A A A A A A A A A A
20 chr20_18177857 0 18177857 C C C C C C C C C G C C C C C C C C C C
20 chr20_18187766 0 18187766 T T T T T T T T T T T T T T A A A A T T
20 chr20_18207850 0 18207850 T T G T G G T T T T T T T T T T T T T T
20 chr20_18230024 0 18230024 C C C C C C C C C C C C C C C C A A C C
20 chr20_18231899 0 18231899 T T T T T T T T T T T T T T T T G G T T
20 chr20_18233630 0 18233630 C C C C C C C C C C C G C C C C C C C C
20 chr20_18247606 0 18247606 C C C C C C C C A A A A C C C C C C C C
20 chr20_18249687 0 18249687 G G G G G G G G G G G G G G C G G G G G
20 chr20_18256509 0 18256509 G G G G G G G G G G G G G T G G G G G G
20 chr20_18281389 0 18281389 C C C C C C C C C C C C C C C C A A C C
20 chr20_18292174 0 18292174 G G G G G G G G T T T T G G G G G G G G
20 chr20_18299640 0 18299640 A A A A A A A A A A A A A A A C A A A A
20 chr20_18300819 0 18300819 G G G G G G G G T T T T G G G G G G G G
20 chr20_18323187 0 18323187 T T T T T T T T T T T T G T T T T T T T
20 chr20_18338245 0 18338245 G G C C C C G G C C C C C C C C C C G G
20 chr20_18341902 0 18341902 A A A A A A A A C C A C A A A A A A A A
20 chr20_18341951 0 18341951 C C C C C C C C C C C C C C C G C C C C
20 chr20_18366235 0 18366235 G G C C G G G G G G G G G G G G G G G G
20 chr20_18380339 0 18380339 G G G G G G G G C C C C G G G G G G G G
20 chr20_18383910 0 18383910 T T T T T T T T A A A A A A A A A A T T
20 chr20_18392717 0 18392717 A A A A A A A A A A A A A C A A A A A A
20 chr20_18415765 0 18415765 C C A C C C C C C C C C C C C C C C C C
20 chr20_18440388 0 18440388 A A A A A A A A A A A A T T A A A A A A
20 chr20_18445137 0 18445137 C C C C C C C C A A A A C C C C C C C C
20 chr20_18463177 0 18463177 C C C C C C C C A A A C C C C C C C C C
20 chr20_18468893 0 18468893 T T T T T T T T T T T T T T A T T T T T
20 chr20_18470555 0 18470555 A A A A A A A A A A A A A A A C A A A A
20 chr20_18471498 0 18471498 C C A A A A C C A A A A A A A A A A C C
20 chr20_18489087 0 18489087 G G C C C C G G C C C C C C C C C C G G
20 chr20_18504301 0 18504301 T T T T T T T T T T T T A T T T T T T T
20 chr20_18518201 0 18518201 C C C C C C A C C C C C C C C C C C C C
20 chr20_18521740 0 18521740 A A A A A A A A A A A A A A C C A A A A
20 chr20_18543787 0 18543787 A A A A A A A A A A A A A A A T A A A A
20 chr20_18548992 0 18548992 C C C C C C C C C C C C C C G G C C C C
20 chr20_18553658 0 18553658 C C G G G G C C G G G G G G G G G G C C
20 chr20_18585466 0 18585466 G G G G G G G G G G G G G G G G C C G G
20 chr20_18589779 0 18589779 C C C C C C C C A A A A C C C C C C C C
20 chr20_18591790 0 18591790 G G G G G G G G G G G G G T G G G G G G
20 chr20_18640490 0 18640490 C C C C C C C C C C C C C C C C A A C C
20 chr20_18641591 0 18641591 T T T T T T G T T T T T T T T T T T T T
20 chr20_18646062 0 18646062 G G C G G G G G G G G G G G G G G G G G
20 chr20_18647108 0 18647108 A A A A A A A A A A A A C C C C A A A A
20 chr20_18652940 0 18652940 T T A A T T T T T T T T T T T T T T T T
20 chr20_18658068 0 18658068 T T T T T T T T A A A A T T T T T T T T
20 chr20_18677349 0 18677349 A A A C A A A A A A A A A A A A A A A A
20 chr20_18677830 0 18677830 T T T T T T T T G G G G T T T T T T T T
20 chr20_18678348 0 18678348 G G G G C C G G G G G G G G G G G G G G
20 chr20_18681514 0 18681514 A A A A A A A A C C C C A A A A A A A A
20 chr20_18689349 0 18689349 A A A A A A A A C C C C A A A A A A A A
20 chr20_18703055 0 18703055 C C C C C C C C G G G G C C C C C C C C
20 chr20_18716119 0 18716119 T T T T T T T T T T T T T T T T A A T T
20 chr20_18717708 0 18717708 A A A A A A A A A A A A A C A A A A A A
20 chr20_18752327 0 18752327 C C C C C C C C C C C C A C C C C C C C
20 chr20_18754419 0 18754419 T T T T T T T T T T T T G T T T T T T T
20 chr20_18757777 0 18757777 T T T T T T T T T T T T T T A A T T T T
20 chr20_18838209 0 18838209 C C C C C C C C C C C C C C C C G G C C
20 chr20_18844410 0 18844410 G G G G G G G G G G G G G G C G G G G G
20 chr20_18855253 0 18855253 C C C C C C C C C C A C C C C C C C C C
20 chr20_18857399 0 18857399 T T T T T T T T T T T T T T G T T T T T
20 chr20_18878215 0 18878215 C C C C C C C C C C C C G G C C C C C C
20 chr20_18907864 0 18907864 A A C C A C A A A A A A A A A A A A A A
20 chr20_18937563 0 18937563 G G G G G G G G G G G G G G G G C C G G
20 chr20_18938514 0 18938514 C C C C C C A C C C C C C C C C C C C C
20 chr20_18967964 0 18967964 C C C C C C C C C C C G C C C C C C C C
20 chr20_19012271 0 19012271 A A A A A A A A A A A A A A A C A A A A
20 chr20_19068456 0 19068456 A A A A A A A A A A A A A A C C A A A A
20 chr20_19077252 0 19077252 A A C C C C A A A A A A A A A A A A A A
20 chr20_19098676 0 19098676 G T T T T T T T T T T T T T T T T T T T
20 chr20_19120716 0 19120716 A A A A C C A A A A A A C C C C C C A A
20 chr20_19130171 0 19130171 A A C C C C A A A A A A A A A A A A A A
20 chr20_19132328 0 19132328 C C C C C C C C C C C C C C C C G G C C
20 chr20_19143821 0 19143821 C C C C C C C C G G G G C C C C C C C C
20 chr20_19174916 0 19174916 G G G G C C G G G G G G G G G G G G G G
20 chr20_19179436 0 19179436 G G G G G G G G T T T T G G G G G G G G
20 chr20_19190697 0 19190697 G T T T T T T T T T T T T T T T T T T T
20 chr20_19193779 0 19193779 C C C G C C C C C C C C C C C C C C C C
20 chr20_19224339 0 19224339 A A A A A A A A C C C C A A A A A A A A
20 chr20_19256318 0 19256318 G G G G G G G G T T T T G G G G G G G G
20 chr20_19258204 0 19258204 G G G G G G G G T T T T G G G G G G G G
20 chr20_19288853 0 19288853 G G G G G G G G C C C C G G G G G G G G
20 chr20_19298394 0 19298394 G G G G G G G G C G G G G G G G G G G G
20 chr20_19314334 0 19314334 A T T T T T T T T T T T T T T T T T T T
20 chr20_19314628 0 19314628 A A A A A A A A A A A A A C A A A A A A
20 chr20_19332555 0 19332555 T T T T T T T T A A A A T T T T T T T T
20 chr20_19345987 0 19345987 A A A A A A A A T T A T A A A A A A A A
20 chr20_19346639 0 19346639 T T T T T T T T A A A A T T T T T T T T
20 chr20_19347036 0 19347036 G G G G G G G G G G G G G G C G G G G G
20 chr20_19456940 0 19456940 C C C C C C C C A A A A C C C C C C C C
20 chr20_19460858 0 19460858 G G G G G G G G G G C G G G G G G G G G
20 chr20_19474709 0 19474709 G G G G G G C C G G G G G G G G G G G G
20 chr20_19477372 0 19477372 T T T T T T T T A T A T T T T T T T T T
20 chr20_19486020 0 19486020 G G G G G G G G C C C C G G G G G G G G
20 chr20_19498583 0 19498583 A A A A A A A A A A A A A C A A A A A A
20 chr20_19530930 0 19530930 A A A A A A A A C C C C A A A A A A A A
20 chr20_19554261 0 19554261 G G G G G G G G T T T T G G G G G G G G
20 chr20_19590807 0 19590807 G G G G G G G G G G G T G G G G G G G G
20 chr20_19596950 0 19596950 C C C G G G C C C C C C C C C C C C C C
20 chr20_19615789 0 19615789 C C C C C C C C C C C C A A C C C C C C
20 chr20_19620559 0 19620559 A A A A A A A A A A A A A A A A C C A A
20 chr20_19686491 0 19686491 T T T T T T T T G G G G T T T T T T T T
20 chr20_19697740 0 19697740 C C C C C C C C A A A A C C C C C C C C
20 chr20_19698340 0 19698340 C C C C C C C C C C C C A C C C C C C C
20 chr20_19742840 0 19742840 C G C C C C G G C C C C C C C C C C G G
20 chr20_19752643 0 19752643 A A C C C C C C A A A A A A A A A A A A
20 chr20_19771787 0 19771787 A A A A A A A A A A A A C C C C A A A A
20 chr20_19773433 0 19773433 T T T T G T T T T T T T T T T T T T T T
20 chr20_19778693 0 19778693 T T T T T T T T T T G G T T T T T T T T
20 chr20_19780850 0 19780850 A A A A A A A A A A A A A A A A C C A A
20 chr20_19790508 0 19790508 G G G G G G G G G G G G G G C C G G G G
20 chr20_19791181 0 19791181 T T A A A A T T A A A A A A A A A A T T
20 chr20_19806977 0 19806977 C C C C C C C C C C A C C C C C C C C C
20 chr20_19849740 0 19849740 C C C C C C C C G G G G C C C C C C C C
20 chr20_19856552 0 19856552 A A A A A A A A C C C C A A A A A A A A
20 chr20_19879668 0 19879668 A A C C A C A A A A A A A A A A A A A A
20 chr20_19927232 0 19927232 A A A A A A A A A A A A C C C C A A A A
20 chr20_19948569 0 19948569 A A A C A A A A A A A A A A A A A A A A
20 chr20_19986595 0 19986595 T T T T T T T T T T T T G T T T T T T T
20 chr20_19992539 0 19992539 C C C C A A C C C C C C C C C C C C C C
20 chr20_19996416 0 19996416 A A A A A A A A A A A A A A A A C C A A
20 chr20_20039102 0 20039102 G G G G T T G G G G G G G G G G G G G G
20 chr20_20041060 0 20041060 G G G G G G G G G G G G G G C G G G G G
20 chr20_20057699 0 20057699 A A A A A A A A A A A A A C A A A A A A
20 chr20_20069057 0 20069057 A C A A A A A A A A A A A A A A A A C C
20 chr20_20070799 0 20070799 T T G G G G T T T T T T T T T T T T T T
20 chr20_20078170 0 20078170 A A A A A A A A C C C C A A A A A A A A
20 chr20_20103771 0 20103771 A A A A A A A A C C C C A A A A A A A A
20 chr20_20115325 0 20115325 A A A A A A A A A A A A A A A A A T A A
20 chr20_20126284 0 20126284 C C C C C C C C C C C C C C A A C C C C
20 chr20_20143868 0 20143868 C C C C C C C C G G G G C C C C C C C C
20 chr20_20147322 0 20147322 G G G G G G G G G G G T G G G G G G G G
20 chr20_20205155 0 20205155 G G G G G G G G T T T T G G G G G G G G
20 chr20_20216421 0 20216421 T T T T T T T T T T T T G G T T T T T T
20 chr20_20228919 0 20228919 C C C C C C C C A A A A C C C C C C C C
20 chr20_20233379 0 20233379 G G G G G G G G C C C C G G G G G G G G
20 chr20_20248392 0 20248392 T T T T T T T T T T T T G T T T T T T T
20 chr20_20261999 0 20261999 C C C C C C C C C C C C C C C C C G C C
20 chr20_20265489 0 20265489 C C C C G G C C C C C C C C C C C C C C
20 chr20_20293888 0 20293888 C C G G G G C C C C C C C C C C C C C C
20 chr20_20314619 0 20314619 C G C C C C C C C C C C C C C C C C C C
20 chr20_20332331 0 20332331 A A A A A A A A A A A A A C A A A A A A
20 chr20_20337169 0 20337169 A A A A A A A A C C C C A A A A A A A A
20 chr20_20338173 0 20338173 G G C C C C G G C C C C C C C C C C G G
20 chr20_20349475 0 20349475 G G G G G G G G G T G T G G G G G G G G
20 chr20_20357314 0 20357314 T T T T T T T T T T T T T T T T G G T T
20 chr20_20376033 0 20376033 C C G G C G C C C C C C C C C C C C C C
20 chr20_20380322 0 20380322 A C C C C C C C C C C C C C C C C C C C
20 chr20_20380445 0 20380445 C C C C C C C C A A A A C C C C C C C C
20 chr20_20399232 0 20399232 A A A A A A A A C C C C A A A A A A A A
20 chr20_20405286 0 20405286 A A A A A A A A A A A A A T A A A A A A
20 chr20_20415789 0 20415789 G G G G G G G G G G G G G G G T G G G G
20 chr20_20422805 0 20422805 A A A A A A A A A A A A A A C C A A A A
20 chr20_20422922 0 20422922 T T T T T T T T T T T T G T T T T T T T
20 chr20_20430073 0 20430073 G G G G G G G G T T T T G G G G G G G G
20 chr20_20430554 0 20430554 A A A A A A A A A A A A A T A A A A A A
20 chr20_20438666 0 20438666 G G G G G T G G G G G G G G G G G G G G
20 chr20_20441716 0 20441716 G G G G G G G G G G G G G G G T G G G G
20 chr20_20472730 0 20472730 A A A A A T A A A A A A A A A A A A A A
20 chr20_20485662 0 20485662 G G G G G G G G C C C C G G G G G G G G
20 chr20_20497149 0 20497149 T T T T T T T T T T T T T T A A T T T T
20 chr20_20503492 0 20503492 T T A A T T T T T T T T T T T T T T T T
20 chr20_20503515 0 20503515 G G G G G G G G G G G G G G C C G G G G
20 chr20_20503821 0 20503821 G G T T T T G G T T T T T T T T T T G G
20 chr20_20533781 0 20533781 C C C C C C C C C G C C C C C C C C C C
20 chr20_20549208 0 20549208 G G G G G G G G G G G G C G G G G G G G
20 chr20_20569154 0 20569154 T T A T T T T T T T T T T T T T T T T T
20 chr20_20581429 0 20581429 G G G G G G G G G G C G G G G G G G G G
20 chr20_20586209 0 20586209 G G G G G G G G G G G G G G C C G G G G
20 chr20_20586487 0 20586487 G G G G G T G G G G G G G G G G G G G G
20 chr20_20588321 0 20588321 T T T T T T T T T T T T T T T T G G T T
20 chr20_20591839 0 20591839 A A T T T T T T T T T T T T T T T T T T
20 chr20_20604052 0 20604052 T T T T T T T T T T T T G T T T T T T T
20 chr20_20605350 0 20605350 A A C C C C A A C C C C C C C C C C A A
20 chr20_20629239 0 20629239 C G G G G G G G G G G G G G G G G G G G
20 chr20_20631819 0 20631819 G G G G G G G T G G G G G G G G G G G G
20 chr20_20632335 0 20632335 G G G G G G G G C C C C G G G G G G G G
20 chr20_20658675 0 20658675 A A T T A A A A A A A A A A A A A A A A
20 chr20_20671113 0 20671113 G G G G G G G G C C C C G G G G G G G G
20 chr20_20672942 0 20672942 T T T T T T G T T T T T T T T T T T T T
20 chr20_20681657 0 20681657 G G G G G G G G G G G G G G G T G G G G
20 chr20_20698520 0 20698520 C C C C C C C C A A A A C C C C C C C C
20 chr20_20709078 0 20709078 T T T T T T T T G G G G T T T T T T T T
20 chr20_20736648 0 20736648 A A A A A T A A A A A A A A A A A A A A
20 chr20_20736972 0 20736972 C C C C C C C C C C C C C C C C A A C C
20 chr20_20760689 0 20760689 A A A A A A A A A A A A A A A C A A A A
20 chr20_20783079 0 20783079 G G G G G G C C G G G G G G G G G G G G
20 chr20_20804551 0 20804551 C C C C C C C C C C C C C C A C C C C C
20 chr20_20812080 0 20812080 C C C C C C C C G G G G C C C C C C C C
20 chr20_20861004 0 20861004 C C C C C C C C A A A A C C C C C C C C
20 chr20_20861928 0 20861928 A A A C A A A A A A A A A A A A A A A A
20 chr20_20879331 0 20879331 A A A A A A A A T T T T A A A A A A A A
20 chr20_20882146 0 20882146 T T A A A A T T A A A A A A A A A A T T
20 chr20_20886039 0 20886039 T T T T T T T T T T T T A T T T T T T T
20 chr20_20894672 0 20894672 T T T T T T T T T T T T T T T T A T T T
20 chr20_20897235 0 20897235 G G T T T T G G T T T T T T T T T T G G
20 chr20_20904744 0 20904744 T T T T T T T T T T T T T T T T G G T T
20 chr20_20909550 0 20909550 T T T T T T T T T T T T T T T T G T T T
20 chr20_20914100 0 20914100 T T T T T T A T T T T T T T T T T T T T
20 chr20_20942041 0 20942041 G G G G G G G G G G G G G G G T G G G G
20 chr20_20958430 0 20958430 A A A A A A A A T T T T A A A A A A A A
20 chr20_20963142 0 20963142 C C C C C C C C C C C C A C C C C C C C
20 chr20_20990179 0 20990179 A A A A A A A A A A A A A A A A C C A A
20 chr20_20996020 0 20996020 T T T T A T T T T T T T T T T T T T T T
20 chr20_21031049 0 21031049 T T G G G G T T G G G G G G G G G G T T
20 chr20_21040969 0 21040969 T T T T G T T T T T T T T T T T T T T T
20 chr20_21057507 0 21057507 A A A A A C A A A A A A A A A A A A A A
20 chr20_21070915 0 21070915 T T T T T T T T A T A T T T T T T T T T
20 chr20_21080110 0 21080110 G G G G G G G G G G G G G G G T G G G G
20 chr20_21080728 0 21080728 G G G G G G G G G G T T G G G G G G G G
20 chr20_21096937 0 21096937 C C C C C C C C C C C C A C C C C C C C
20 chr20_21107561 0 21107561 T T T T T T T T T T T T G T T T T T T T
20 chr20_21140128 0 21140128 T T T T T T T T T T T T G T T T T T T T
20 chr20_21140404 0 21140404 G G G G G T G G G G G G G G G G G G G G
20 chr20_21150114 0 21150114 G G G T G G G G G G G G G G G G G G G G
20 chr20_21157374 0 21157374 A A T T T T A A T T T T T T T T T T A A
20 chr20_21171606 0 21171606 G G G G G G G G G G G T G G G G G G G G
20 chr20_21182021 0 21182021 C C C C C C C C C C C C A C C C C C C C
20 chr20_21195146 0 21195146 T T T T A T T T T T T T T T T T T T T T
20 chr20_21203052 0 21203052 T T T T T T T T T T T T T T G T T T T T
20 chr20_21223648 0 21223648 G G G G G G G G G G G G G T G G G G G G
20 chr20_21225551 0 21225551 G T G G G G G G G G G G G G G G G G G G
20 chr20_21234295 0 21234295 A A A A A A A A C C C C A A A A A A A A
20 chr20_21266946 0 21266946 T T A A A A T T A A A A A A A A A A T T
20 chr20_21276242 0 21276242 C C C C C C C C C C C C A C C C C C C C
20 chr20_21278999 0 21278999 C C C C C C C C C C C C C C A A C C C C
20 chr20_21309329 0 21309329 A A A A A A A C A A A A A A A A A A A A
20 chr20_21347410 0 21347410 T T T T T T T T T T T T A A T T T T T T
20 chr20_21375910 0 21375910 T T T T A T T T T T T T T T T T T T T T
20 chr20_21377211 0 21377211 C C C C C C C C A A A A C C C C C C C C
20 chr20_21387334 0 21387334 G G C G G G G G G G G G G G G G G G G G
20 chr20_21397242 0 21397242 G G G G G G G G G G G G G G G G C C G G
20 chr20_21401624 0 21401624 A A A A A A A A A A A A A A T T T T A A
20 chr20_21445269 0 21445269 T T T T T T T T G G G G T T T T T T T T
20 chr20_21459657 0 21459657 A A A A A A A A A A A A A C A A A A A A
20 chr20_21461651 0 21461651 C C C C A C C C C C C C C C C C C C C C
20 chr20_21471765 0 21471765 A A T T A A A A A A A A A A A A A A A A
20 chr20_21494503 0 21494503 G G C C G G G G G G G G G G G G G G G G
20 chr20_21496657 0 21496657 C C C C C C C C C C C C C G C C C C C C
20 chr20_21503249 0 21503249 G G G G G T G G G G G G G G G G G G G G
20 chr20_21560471 0 21560471 T T T T A T T T T T T T T T T T T T T T
20 chr20_21584290 0 21584290 C C A A A A C C C C C C C C C C C C C C
20 chr20_21602957 0 21602957 A A T T T T A A T T T T T T T T T T A A
20 chr20_21615895 0 21615895 A A A A A A A A T T T T A A A A A A A A
20 chr20_21633034 0 21633034 G G G G G G G G G G G G G G C C G G G G
20 chr20_21656471 0 21656471 A A C C C C A A C C C C A A A A A A A A
20 chr20_21677209 0 21677209 A A A A A A A A A A A A A A A A C C A A
20 chr20_21678501 0 21678501 T T G G G G T T T T T T T T T T T T T T
20 chr20_21686533 0 21686533 C C C C C C C C C C C C C C C G C C C C
20 chr20_21703733 0 21703733 A A A A A A A A A A A A A C A A A A A A
20 chr20_21725659 0 21725659 G G G G G G G G T T T T G G G G G G G G
20 chr20_21815534 0 21815534 A A A A A A A A A A A A A T A A A A A A
20 chr20_21820522 0 21820522 A A A A A A A A C C C C A A A A A A A A
20 chr20_21833880 0 21833880 A A A C A A A A A A A A A A A A A A A A
20 chr20_21836114 0 21836114 G G G G G G G G T T T T G G G G G G G G
20 chr20_21847594 0 21847594 A T A A A A A A A A A A A A A A A A T T
20 chr20_21850429 0 21850429 G G T T G T G G G G G G G G G G G G G G
20 chr20_21857890 0 21857890 C C C C C C C C C C C C G G C G G G C C
20 chr20_21884106 0 21884106 G G G G C G G G G G G G G G G G G G G G
20 chr20_21919243 0 21919243 T T T T T T T T T T T T T T G T T T T T
20 chr20_21920678 0 21920678 C C C C C C C C C C C C C C A A C C C C
20 chr20_21922645 0 21922645 T T G G G G T T G G G G G G G G G G T T
20 chr20_21924089 0 21924089 A A A A A A A A A A A A A A A A C C A A
20 chr20_21933531 0 21933531 C C C C C C C C C C C C C C C C A A C C
20 chr20_21950483 0 21950483 A A A T A A A A A A A A A A A A A A A A
20 chr20_21962026 0 21962026 C C C C C C C C A A A A C C C C C C C C
20 chr20_21969646 0 21969646 G G C G C C G G G G G G G G G G G G G G
20 chr20_21979763 0 21979763 C C C C C C C C A A A A C C C C C C C C
20 chr20_22007758 0 22007758 T T T T T T T T A A A A T T T T T T T T
20 chr20_22018065 0 22018065 C C A A A A C C A A A A A A A A A A C C
20 chr20_22056846 0 22056846 T T T T G T T T T T T T T T T T T T T T
20 chr20_22071339 0 22071339 C C C C C C C C C C C C A C C C C C C C
20 chr20_22074953 0 22074953 C C A C C C C C C C C C C C C C C C C C
20 chr20_22075038 0 22075038 G G C G G G G G G G G G G G G G G G G G
20 chr20_22079919 0 22079919 G G G G G T G G T T T T T T T T T T G G
20 chr20_22086269 0 22086269 A A A A A A A A A A A T A A A A A A A A
20 chr20_22087024 0 22087024 A A A C A C A A A A A A A A A A A A A A
20 chr20_22123495 0 22123495 C C G G G G C C G G G G G G G G G G C C
20 chr20_22132021 0 22132021 T T A A A T T T A A A A T T T T T T T T
20 chr20_22143093 0 22143093 A A A A A A A A A A A A A C A A C C A A
20 chr20_22146078 0 22146078 G G G G G G G G G G G G G G T T G G G G
20 chr20_22153176 0 22153176 C C A A A C C C A A A A A A A A A A C C
20 chr20_22160017 0 22160017 C C C C C C C C C C C C C C C C A A C C
20 chr20_22169253 0 22169253 T T G G G G G G T T T T G G G G G G T T
20 chr20_22172716 0 22172716 C C C C C C C C C C A C C C C C C C C C
20 chr20_22193619 0 22193619 G G G G G G G G G G G G G G G G C G G G
20 chr20_22194275 0 22194275 G G G G G T G G G G G G G G G G G G G G
20 chr20_22216010 0 22216010 T T T T T T T T T T T T G T T T T T T T
20 chr20_22219624 0 22219624 T T T T T T T T T T T T T T T T G G T T
20 chr20_22224914 0 22224914 T T T T T T A T T T T T T T T T T T T T
20 chr20_22241873 0 22241873 A A A A A A A A C C C C A A A A A A A A
20 chr20_22259568 0 22259568 C C C C C C C C C C C C C G C C C C C C
20 chr20_22262391 0 22262391 A A A A A A A A A A A A A T A A A A A A
20 chr20_22273020 0 22273020 T T G G G G T T G G G G G G G G G G T T
20 chr20_22381559 0 22381559 T T T T T T T T G G T T T T T T T T T T
20 chr20_22386306 0 22386306 G G G G G G G G T T T T G G G G G G G G
20 chr20_22437042 0 22437042 T T T T A T T T T T T T T T T T T T T T
20 chr20_22495864 0 22495864 A A A A A A A A C C C C A A A A A A A A
20 chr20_22534573 0 22534573 C C A C C C C C C C C C C C C C C C C C
20 chr20_22534788 0 22534788 A A A T A A A A A A A A A A A A A A A A
20 chr20_22556833 0 22556833 G G G G G G G G C C C C G G G G G G G G
20 chr20_22562462 0 22562462 A A A A A A A A A A A A A A A T A A A A
20 chr20_22575967 0 22575967 G G G G T T G G G G G G G G G G G G G G
20 chr20_22585862 0 22585862 T T T T T T G T T T T T T T T T T T T T
20 chr20_22592702 0 22592702 G G G G G G G G G G G G C C G G G G G G
20 chr20_22665672 0 22665672 A C A A A A A A A A A A A A A A A A C C
20 chr20_22666620 0 22666620 C C C C C C C C C C C C A C C C C C C C
20 chr20_22707601 0 22707601 A A A A A A A A A A A A A A A A C C A A
20 chr20_22714507 0 22714507 C C C C C C C C C C C C C C G G C C C C
20 chr20_22735903 0 22735903 C C C C C C C C C C C C C G C C C C C C
20 chr20_22740615 0 22740615 A A A A A A A A A A A A A A A A C C A A
20 chr20_22751538 0 22751538 T T G G G G T T G G G G G G G G G G T T
20 chr20_22751784 0 22751784 A A A A A A A A A A A A A A A A C C A A
20 chr20_22755247 0 22755247 C C C C C C C C G G G G C C C C C C C C
20 chr20_22756706 0 22756706 C C G G G G C C G G G G G G G G G G C C
20 chr20_22778975 0 22778975 T T T T T T G G T T T T T T T T T T T T
20 chr20_22788862 0 22788862 A A A A A A A A A A A A A A C C A A A A
20 chr20_22808696 0 22808696 T T T T T T T T T T T T T T A A T T T T
20 chr20_22809490 0 22809490 G G G G G G G G C C C C G G G G G G G G
20 chr20_22829231 0 22829231 A A C C C C A A A A A A A A A A A A A A
20 chr20_22831969 0 22831969 T T T T T T T T T T T T T T T T G G T T
20 chr20_22832775 0 22832775 G G G G G G G G C C C C C C C C C C G G
20 chr20_22838231 0 22838231 G G G G G G G G G G G G G G G G T T G G
20 chr20_22838744 0 22838744 G G G T G G G G G G G G G G G G G G G G
20 chr20_22845755 0 22845755 C C C C C C C C G G C C C C C C C C C C
20 chr20_22846577 0 22846577 C C C C C C C C G G G G C C C C C C C C
20 chr20_22856912 0 22856912 G G G G G G G G C C C C G G G G G G G G
20 chr20_22872024 0 22872024 G G G G G G G G G G G G G G G G T T G G
20 chr20_22879241 0 22879241 T T G G G G G G G G G G G G G G G G T T
20 chr20_22880371 0 22880371 G G C C C C G G C C C C C C C C C C G G
20 chr20_22886276 0 22886276 A A A A A A A A T T A A A A A A A A A A
20 chr20_22892063 0 22892063 T T T T T T T T G G G G T T T T T T T T
20 chr20_22898837 0 22898837 C C C C C C C C C C C C C C A A C C C C
20 chr20_22903837 0 22903837 G G T T T T T T T T T T T T T T T T T T
20 chr20_22923488 0 22923488 G G G G G G G G G G G G G G C C G G G G
20 chr20_22925045 0 22925045 T T T T T T T T T T T T T T T T A T T T
20 chr20_22950132 0 22950132 T T T T T T T T T T T T T T T T G G T T
20 chr20_22995375 0 22995375 T T T T T T T T G G G G T T T T T T T T
20 chr20_23002214 0 23002214 G G G G G G G G T T T T G G G G G G G G
20 chr20_23006162 0 23006162 T T T T T T A A T T T T T T T T T T T T
20 chr20_23019985 0 23019985 C C C C C C C C A A A A C C C C C C C C
20 chr20_23027012 0 23027012 A A A A A A A A C C C C A A A A A A A A
20 chr20_23041489 0 23041489 G G G G G G G G C C C C G G G G G G G G
20 chr20_23045537 0 23045537 G G G G G G G G G G G G C C G G C C G G
20 chr20_23091281 0 23091281 T T T T T T T T T T T T G G T T T T T T
20 chr20_23093853 0 23093853 T T A T T T T T T T T T T T T T T T T T
20 chr20_23102251 0 23102251 G G G G G G G G C C C C G G G G G G G G
20 chr20_23108912 0 23108912 T T T T T T T T T T T T G G G G G G T T
20 chr20_23190268 0 23190268 A A A A A A A A T T T T A A A A A A A A
20 chr20_23199611 0 23199611 T T T T T T T T G G G G T T T T T T T T
20 chr20_23206405 0 23206405 C C C C C C C C A A A A C C C C C C C C
20 chr20_23220308 0 23220308 T T A T T T T T T T T T T T T T T T T T
20 chr20_23255380 0 23255380 C C C G G G C C C C C C C C C C C C C C
20 chr20_23256100 0 23256100 A A A A A A A A T T T T A A A A A A A A
20 chr20_23276147 0 23276147 C C C C C C C C C C C C C C C G C C C C
20 chr20_23285471 0 23285471 A A A A A A A A C C C C A A A A A A A A
20 chr20_23305126 0 23305126 C C G G C C C C C C C C C C C C C C C C
20 chr20_23306322 0 23306322 G G G G G G G G G G G G G T G G G G G G
20 chr20_23322394 0 23322394 G G G G G G G G G G G G G G G G T T G G
20 chr20_23326050 0 23326050 A A A A A A A A C C C C A A A A A A A A
20 chr20_23328976 0 23328976 T T T T T T T T T T T T G G T T T T T T
20 chr20_23335399 0 23335399 G G G G G G G G T T T T G G G G G G G G
20 chr20_23343311 0 23343311 G T G G G G G G G G G G G G G G G G T T
20 chr20_23393894 0 23393894 T T T T T T T T G G G G T T T T T T T T
20 chr20_23406597 0 23406597 G G G G G G G G G G G G G T G G G G G G
20 chr20_23410668 0 23410668 T T G T T T T T T T T T T T T T T T T T
20 chr20_23429137 0 23429137 C C C C C C C C A A A A C C C C C C C C
20 chr20_23436923 0 23436923 A A A A A A A A A A A A A T A A A A A A
20 chr20_23439753 0 23439753 A A A A A A A A C C A A A A A A A A A A
20 chr20_23486072 0 23486072 C C C C C C C C C C G G C C C C C C C C
20 chr20_23493539 0 23493539 C C C C C C C C C C C C C C A A C C C C
20 chr20_23511408 0 23511408 C C C C C C C C C C C C C G C C C C C C
20 chr20_23540878 0 23540878 C C C C C C C C A A A A C C C C C C C C
20 chr20_23552227 0 23552227 C C C C C C C C C C C C C G C C C C C C
20 chr20_23564099 0 23564099 G T T T T T T T T T T T T T T T T T T T
20 chr20_23565380 0 23565380 C C C G C C C C C C C C C C C C C C C C
20 chr20_23588013 0 23588013 G G G G G G G G G G G G G G G G C C G G
20 chr20_23614772 0 23614772 C C C C C C C C G G G G C C C C C C C C
20 chr20_23618012 0 23618012 C C C C C C C C A A A A C C C C C C C C
20 chr20_23624308 0 23624308 A A A A A A A A A A A A A A A A C C A A
20 chr20_23632208 0 23632208 G G G G G G G G G G G G G G G G C C G G
20 chr20_23652377 0 23652377 G G G G G G G G G G G G G G C C G G G G
20 chr20_23659565 0 23659565 A A A A A A A A C C C C A A A A A A A A
20 chr20_23663705 0 23663705 A A A A T T A A A A A A A A A A A A A A
20 chr20_23666846 0 23666846 C C C C C C C G C C C C C C C C C C C C
20 chr20_23670233 0 23670233 A A A A A A A A C C C C A A A A A A A A
20 chr20_23671513 0 23671513 T T T T T T T T T T T T T T A A T T T T
20 chr20_23674174 0 23674174 G G G T G G G G G G G G G G G G G G G G
20 chr20_23695399 0 23695399 G G G G G G G G C C C C G G G G G G G G
20 chr20_23708438 0 23708438 C C C C C C C C G G G G G G G G G G C C
20 chr20_23731295 0 23731295 T T G T T T T T T T T T T T T T T T T T
20 chr20_23757940 0 23757940 T T T T T T T T T T G G T T T T T T T T
20 chr20_23780512 0 23780512 T T A T A A T T T T T T T T T T T T T T
20 chr20_23790117 0 23790117 T T G G G G T T G G G G T T T T G G T T
20 chr20_23795979 0 23795979 C C C C C C C C C C C G C C C C C C C C
20 chr20_23828260 0 23828260 C C C C C C C G C C C C C C C C C C C C
20 chr20_23842353 0 23842353 C C C C C C C G C C C C C C C C C C G G
20 chr20_23848429 0 23848429 C C C C C C C C C C C C C C C C G G C C
20 chr20_23849424 0 23849424 A A C C C C A A A A A A A A A A A A A A
20 chr20_23849783 0 23849783 G G C C C C C G C C C C C C C C C C G G
20 chr20_23862846 0 23862846 C C C C C C C G C C C C C C C C C C C C
20 chr20_23899025 0 23899025 C C C C C C C C G G G G G G G G G G C C
20 chr20_23906543 0 23906543 A A A A A A A A A A A T A A A A A A A A
20 chr20_23911957 0 23911957 G G G G G G G G C C C C G G G G G G G G
20 chr20_23913118 0 23913118 G G G G G G G G G G G G G G C C G G G G
20 chr20_23917555 0 23917555 T T T T T T A T T T T T T T T T T T T T
20 chr20_23920171 0 23920171 C C C C C C C C G G G G C C C C C C C C
20 chr20_23929476 0 23929476 G G G G G G G G T T T T G G G G G G G G
20 chr20_23931153 0 23931153 G G G G G G G G C C C C G G G G G G G G
20 chr20_23955142 0 23955142 A A A A A A A A C C C C A A A A A A A A
20 chr20_23961130 0 23961130 T T T T T T T T T T T T G T T T T T T T
20 chr20_23981642 0 23981642 G G G G G G G G T T T T G G G G G G G G
20 chr20_23983679 0 23983679 G G T T T T G G G G G G G G G G G G G G
20 chr20_24013336 0 24013336 T T G G G G T T G G G G G G G G G G T T
20 chr20_24021259 0 24021259 A A A A A A A C A A A A A A A A A A A A
20 chr20_24033078 0 24033078 G G G G G G G G C C C C G G G G G G G G
20 chr20_24033900 0 24033900 A A A A A A A C A A A A A A A A A A A A
20 chr20_24056522 0 24056522 G G C C C C G G C C C C C C C C C C G G
20 chr20_24068319 0 24068319 G G C C C C G G C C C C C C C C C C G G
20 chr20_24089278 0 24089278 G G G G G G G G G G G G C G G G G G G G
20 chr20_24102103 0 24102103 C C C C C C C C C C C C C G C C C C C C
20 chr20_24111945 0 24111945 T T T T T T T T T T T T T T G G T T T T
20 chr20_24121394 0 24121394 G G G G G G G G C C C C G G G G G G G G
20 chr20_24128149 0 24128149 A T T T T T T T T T T T T T T T T T T T
20 chr20_24151025 0 24151025 T T T T T T T T T T T T T T A T T T T T
20 chr20_24153407 0 24153407 G G G G G G G G G G G G G G G G C C G G
20 chr20_24156192 0 24156192 C C C C C C C G C C C C C C C C C C C C
20 chr20_24165140 0 24165140 T T T T A A T T A A A A T T A A T T T T
20 chr20_24215424 0 24215424 G G G G G G G G G G G G C G G G G G G G
20 chr20_24228242 0 24228242 T T T T T T T T T T T T G T T T T T T T
20 chr20_24229949 0 24229949 C C C C C C C C C C C C G G G G G G C C
20 chr20_24562371 0 24562371 C C C C C C C C C C C C C C C C G G C C
20 chr20_24595837 0 24595837 C C C C C C G G C C C C C C C C C C C C
20 chr20_24597509 0 24597509 A A A A A A A A C C C C A A A A A A A A
20 chr20_24599183 0 24599183 A A A C A A A A A A A A A A A A A A A A
20 chr20_24613477 0 24613477 G G G G G G G G T T T T G G G G G G G G
20 chr20_24617298 0 24617298 G G G G G G G G G G C G G G G G G G G G
20 chr20_24629242 0 24629242 G G G G G G G G T T T T G G G G G G G G
20 chr20_24636882 0 24636882 C G C C C C C C C C C C C C C C C C C C
20 chr20_24676489 0 24676489 T T T T T T T T G G G G T T T T T T T T
20 chr20_24685891 0 24685891 A A A A A A A A T T T T A A A A A A A A
20 chr20_24695626 0 24695626 A A A A A A A A A A C C A A A A A A A A
20 chr20_24695927 0 24695927 A A A A A A A A A A A A A C A A A A A A
20 chr20_24696308 0 24696308 A A A A A A A A A A A A A C A C A A A A
20 chr20_24733065 0 24733065 C C C C C C C C C C C C A C C C C C C C
20 chr20_24733074 0 24733074 A A A A A A A A A A A A A A C C A A A A
20 chr20_24738606 0 24738606 G G G G G G G G G G G T G G G G G G G G
20 chr20_24738806 0 24738806 C C C C C C C C G G C G C C C C C C C C
20 chr20_24758487 0 24758487 A A A A A A A A A A A C A A A A A A A A
20 chr20_24761360 0 24761360 A A A C A A A A A A A A C C C C C C A A
20 chr20_24766090 0 24766090 G G G T G G G G G G G G G G G G G G G G
20 chr20_24794953 0 24794953 T T T T T T T T A A T T T T T T T T T T
20 chr20_24810386 0 24810386 C C C C C C C C C C C C C C C G C C C C
20 chr20_24821409 0 24821409 C C C C G G C C C C C C C C C C C C C C
20 chr20_24835803 0 24835803 G G G G C C G G G G G G G G G G C C G G
20 chr20_24873120 0 24873120 C C C C C C C C G G G G C C C C C C C C
20 chr20_24873163 0 24873163 A C C C C C A C C C C C C C C C C C C C
20 chr20_24874754 0 24874754 A A C C A A A A A A A A A A A A A A A A
20 chr20_24876301 0 24876301 G G G G G G G G G G G G G G G G C G G G
20 chr20_24893791 0 24893791 A A A A A A A A A A A A A C A A A A A A
20 chr20_24894503 0 24894503 G G G G G G G G G G G G G G T T T T G G
20 chr20_24912826 0 24912826 T T T T T T T T T T T T T T T T G G T T
20 chr20_24999930 0 24999930 C C C C C C C C C C C C C C A A C C C C
20 chr20_25015041 0 25015041 C C C C C C C C C C C C C C C G C C C C
20 chr20_25028631 0 25028631 C C C C C C C C C C C C C C C G C C C C
20 chr20_25029925 0 25029925 G G G G G G G G T T T T G G G G G G G G
20 chr20_25036035 0 25036035 T T T T T T T T T T T T G G T T G G T T
20 chr20_25060893 0 25060893 G G G G G G G G G G G G G G G G C C G G
20 chr20_25065196 0 25065196 A A A T A A A A A A A A A A A A A A A A
20 chr20_25071106 0 25071106 C C C C C C C C C C C C C G C C C C C C
20 chr20_25073374 0 25073374 C C C C C C C C C C C C A C C C C C C C
20 chr20_25075860 0 25075860 C C C C C C C C G G G G C C C G C C C C
20 chr20_25111112 0 25111112 T T T T A A T T T T T T T T T T T T T T
20 chr20_25125640 0 25125640 T T T T T T T T T T T T T T A T T T T T
20 chr20_25186287 0 25186287 T T T T T T T T T T G G T T T T T T T T
20 chr20_25207513 0 25207513 A A A A A A A A C C A A A A A A A A A A
20 chr20_25217698 0 25217698 G G G G G G G G G G G G G T G G G G G G
20 chr20_25250770 0 25250770 G G C G G G G G G G G G G G G G G G G G
20 chr20_25256725 0 25256725 C C C C C C C C C C C C C C C C G G C C
20 chr20_25288464 0 25288464 C C C C C C C C C C A A C C C C C C C C
20 chr20_25289808 0 25289808 C C C C C C C C C C C C G G C C C C C C
20 chr20_25317874 0 25317874 G G G G T T G G T T T T T T T T T T G G
20 chr20_25319129 0 25319129 A A A A A A A A A A A A A A A A C C A A
20 chr20_25348516 0 25348516 C C C C C C C C C C C C C C C C A A C C
20 chr20_25354567 0 25354567 T T T T T T T T T T G G T T T T T T T T
20 chr20_25365202 0 25365202 G G G G T T G G G G G G G G G G G G G G
20 chr20_25443603 0 25443603 T T T T T T G T T T T T T T T T T T T T
20 chr20_25456512 0 25456512 C C C C C C C C A A A A C C C C C C C C
20 chr20_25464163 0 25464163 A A A A A A A A C C C C A A A A A A A A
20 chr20_25475011 0 25475011 A A A A A A A A A A A A A C A A A A A A
20 chr20_25498457 0 25498457 G T T T T T G T T T T T T T T T T T T T
20 chr20_25514411 0 25514411 C C C G C C C C C C C C C C C C C C C C
20 chr20_25525802 0 25525802 G G G G G G G G T T T T G G G G G G G G
20 chr20_25530980 0 25530980 A T T T T T T T T T T T T T T T T T A A
20 chr20_25536492 0 25536492 A A A A A A A A A A A A A A A C A A A A
20 chr20_25539647 0 25539647 T T T T T T T T G G G G T T T T T T T T
20 chr20_25550685 0 25550685 C C C C C C C G C C C C C C C C C C C C
20 chr20_25568678 0 25568678 C C C C C C C C C C A C C C C C C C C C
20 chr20_25577946 0 25577946 T T T T T T T T T T T T T T T T G T T T
20 chr20_25587844 0 25587844 G G G G G G G G T T T T G G G G G G G G
20 chr20_25594853 0 25594853 A A A A A A A A T T T T A A A A A A A A
20 chr20_25599755 0 25599755 G G G G G G G G C C C C G G G G G G G G
20 chr20_25622267 0 25622267 C C C C C C C C C C C C C C A A C C C C
20 chr20_25639786 0 25639786 C C C C C C C C A A A A A A A A A A C C
20 chr20_25656077 0 25656077 G T T T T T T T T T T T T T T T T T T T
20 chr20_25671935 0 25671935 T T T T T T T T G T T T T T T T T T T T
20 chr20_25675784 0 25675784 A T A A A A A A A A A A A A A A A A T T
20 chr20_25683540 0 25683540 G G G G G G G G T T T T G G G G G G G G
20 chr20_25718478 0 25718478 G G T T G G G G G G G G G G G G G G G G
20 chr20_25751125 0 25751125 C C C C C C C C C C C C C C C C G G C C
20 chr20_25756876 0 25756876 G G T T T T G G T T T T T T T T T T G G
20 chr20_25783721 0 25783721 G G G G G G G G T T T T G G G G G G G G
20 chr20_25789138 0 25789138 A A A A A A A A A C C C A A A A A A A A
20 chr20_25793367 0 25793367 A A A A A A A A A A A A A A A T A T A A
20 chr20_25807980 0 25807980 G G G G C C G G G G G G G G G G G G G G
20 chr20_25817534 0 25817534 C C C C G G C C C C C C C C C C C C C C
20 chr20_25827816 0 25827816 T T T T T T T T G T T T T T T T T T T T
20 chr20_25844672 0 25844672 A A A A A A A A C C C C A A A A A A A A
20 chr20_25845282 0 25845282 G G T T T T G G G G G G G G G G G G G G
20 chr20_25857583 0 25857583 T T A T T T T T T T T T T T T T T T T T
20 chr20_25869740 0 25869740 T T T T T T T T T T T T T T G T T T T T
20 chr20_25878067 0 25878067 C C C C C C C C G G G G G G C C G G C C
20 chr20_25898553 0 25898553 T T T T T T T T T T T T T T A A T T T T
20 chr20_25932525 0 25932525 C C C C C C C C A C A C C C C C C C C C
20 chr20_25948513 0 25948513 A A A A A A A A A A A A A A T T A A A A
20 chr20_25958589 0 25958589 G G G G G G G G G G G G C C C C C C G G
20 chr20_25964940 0 25964940 C C C C C C C C C C C C C C C C G G C C
20 chr20_25979643 0 25979643 G G G G T T G G G G G G G G G G G G G G
20 chr20_25985757 0 25985757 G T T T T T T T T T T T T T T T T T T T
20 chr20_26008883 0 26008883 T T T T T T T T G G G G G G G G G G T T
20 chr20_26050143 0 26050143 C C C C C C C C C C C C A C C C C C C C
20 chr20_26065612 0 26065612 T T T T T T T T T T T T T T T T A T T T
20 chr20_26079269 0 26079269 C C C C C C C C C C C C C G C C C C C C
20 chr20_26105920 0 26105920 A T A A A A A A A A A A A A A A A A A A
20 chr20_26123258 0 26123258 A A A A A A A A A T A T A A A A A A A A
20 chr20_26136667 0 26136667 C C C C C C C C C C C G C C C C C C C C
20 chr20_26140087 0 26140087 T T G T G G T T T T T T T T T T T T T T
20 chr20_26142431 0 26142431 A A A A A A A A C C C C A A A A A A A A
20 chr20_26175399 0 26175399 G G T T T T G G G G G G G G G G G G G G
20 chr20_26214438 0 26214438 C C C C C C C C G G G G C C C C C C C C
20 chr20_26221734 0 26221734 C C C C C C C C C C C C C C C G C C C C
20 chr20_26235021 0 26235021 G G C C C C G G G G G G G G G G G G G G
20 chr20_26235966 0 26235966 T T T T T T T T G G G G G T G G T T T T
20 chr20_26239145 0 26239145 G G G G G G G G G G G G G G G T G G G G
20 chr20_26240337 0 26240337 C C C C C C C C C C A C C C C C C C C C
20 chr20_26260388 0 26260388 G G G G G G G G G G G T G G G G G G G G
20 chr20_26270795 0 26270795 T T T T T T T T T T T T T T T T G T T T
20 chr20_26297447 0 26297447 G G G G T T G G G G G G G G G G G G G G
20 chr20_26302994 0 26302994 A A A A A A A A A A A T A A A A A A A A
20 chr20_26325427 0 26325427 C C C G C C C C C C C C C C C C C C C C
20 chr20_26339068 0 26339068 G G G T G G G G G G G G G G G G G G G G
20 chr20_26342255 0 26342255 A A A A A A A A T T T T A A T T T T A A
20 chr20_26344895 0 26344895 C C C C C C C C C C C C C C A C C C C C
20 chr20_26347560 0 26347560 C C C C C C C C C C C C C C C C A C C C
20 chr20_26369270 0 26369270 G G G G G G G G T T T T G G G G G G G G
20 chr20_26381916 0 26381916 A C A A A A A A C C C C C C C C C C A A
20 chr20_26387058 0 26387058 A A T T T T A A A A A A A A A A A A A A
20 chr20_26577837 0 26577837 T T T T T T T T T T T T T T T T G G T T
20 chr20_26585302 0 26585302 T T T T T T T T G G G G T T T T T T T T
20 chr20_26587870 0 26587870 G G G G G G G G C G C G G G G G G G G G
20 chr20_26601176 0 26601176 C C C C C C C C A C A C C C C C C C C C
20 chr20_26608782 0 26608782 A A A A A A A A A C A C A A A A A A A A
20 chr20_26620707 0 26620707 C C C C C C C C C C C C C C C C A A C C
20 chr20_26620997 0 26620997 G G G G G G G G G G G G C G G G G G G G
20 chr20_26632016 0 26632016 A T A A A A A A A A A A A A A A A A A A
20 chr20_26633948 0 26633948 A A A A A A A A A A A A C C C C C C A A
20 chr20_26643700 0 26643700 A A A A A A A A A A A T A A A A A A A A
20 chr20_26644094 0 26644094 C C A A A A C C C C C C C C C C C C C C
20 chr20_26651944 0 26651944 A A A A A A A A T T T T A A A A A A A A
20 chr20_26653054 0 26653054 A A A A A A A A A A A A A A A A C C A A
20 chr20_26660723 0 26660723 C C C C C C C C C C C C G G C C C C C C
20 chr20_26678803 0 26678803 T T T T T T T T G G G G T T T T T T T T
20 chr20_26699346 0 26699346 A A A A A A A A A A A A A A A T A A A A
20 chr20_26713443 0 26713443 A A A A A A A A A T A T A A A A A A A A
20 chr20_26741714 0 26741714 T T T T A A T T T T T T T T T T T T T T
20 chr20_26744196 0 26744196 C C C C C C C C C G G G C C C C C C C C
20 chr20_26763401 0 26763401 C C C C C C C C C C C C C G C C C C C C
20 chr20_26785120 0 26785120 C C C C C C C C C C C C A C C C C C C C
20 chr20_26813134 0 26813134 G G G G G G G G T T T T G G G G G G G G
20 chr20_26818021 0 26818021 A T T T T T T T T T T T T T T T T T T T
20 chr20_26824139 0 26824139 G T G G G G G G G G G G G G G G G G G G
20 chr20_26829383 0 26829383 G G G G G G G G C C C C G G G G G G G G
20 chr20_26833785 0 26833785 C C C C C C C C G G G G C C C C C C C C
20 chr20_26862077 0 26862077 A A A A A A A A A C A C A A A A A A A A
20 chr20_26867372 0 26867372 G G G G G G G G T T T T G G G G G G G G
20 chr20_26888445 0 26888445 C C C C C C C C C C C C A C C C C C C C
20 chr20_26906995 0 26906995 C C C C C C C C G G G G C C C C C C C C
20 chr20_26910856 0 26910856 G G G G G G G G G G G G G G G G C C G G
20 chr20_26918516 0 26918516 A A A A A A A A A A A A A T A A A A A A
20 chr20_26919282 0 26919282 T T T T T T T T T T T T G T G G T T T T
20 chr20_26928078 0 26928078 C C C C C C C C C C C C C C A A C C C C
20 chr20_26956556 0 26956556 G G T T G G G G G G G G G G G G G G G G
20 chr20_26977562 0 26977562 A A A A A A A A C C A A A A A A A A A A
20 chr20_26987436 0 26987436 A A A A A A A A A A A A A A C C A A A A
20 chr20_26995135 0 26995135 A A A A A A A A C C A C A A A A A A A A
20 chr20_27018601 0 27018601 A A A A A A A A A A A T A A A A A A A A
20 chr20_27039299 0 27039299 T T T T T T T T G G G T G G G G G G T T
20 chr20_27050581 0 27050581 A A A A C C A A A A A A A A A A A A A A
20 chr20_27068913 0 27068913 A A A A A A A A A A A A C C C C C C A A
20 chr20_27071184 0 27071184 T T T T T T T T T T A T T T T T T T T T
20 chr20_27072095 0 27072095 A A A A C C A A A A A A A A A A A A A A
20 chr20_27072901 0 27072901 G G C C C C G G C C C C C C C C C C G G
20 chr20_27077479 0 27077479 C C C C C C C C C C C C C G C C C C C C
20 chr20_27079965 0 27079965 A A A A A A A A A A A C A C A A A A A A
20 chr20_27109359 0 27109359 C C C C C C A C C C C C C C C C C C C C
20 chr20_27144561 0 27144561 A A A A A A A A A A A A A A A A C C A A
20 chr20_27147382 0 27147382 G G G G G G G G T T T T T T T T T T G G
20 chr20_27171557 0 27171557 C C C C C C C C C C C G C C C C C C C C
20 chr20_27207221 0 27207221 A A A A A A A A C C C C A A A A A A A A
20 chr20_27215437 0 27215437 G G C C C C G G G G G G G G G G G G G G
20 chr20_27222255 0 27222255 T T T T T T T T G G G G T T T T T T T T
20 chr20_27296836 0 27296836 A A A A A A A A A A A A A A T T A A A A
20 chr20_27300750 0 27300750 G G G G G G G G G G G G C G G G G G G G
20 chr20_27318843 0 27318843 A A A A A A A C A A A A A A A A A A A A
20 chr20_27321304 0 27321304 A A A A A A A A C C C C A A A A A A A A
20 chr20_27339613 0 27339613 A A A A A A A A A A A A A T A A A A A A
20 chr20_27339732 0 27339732 A T A A A A A T A A A A A A A A A A A A
20 chr20_27355297 0 27355297 G G C G G G G G G G G G G G G G G G G G
20 chr20_27355978 0 27355978 G G G G G G G G T T T T G G G G G G G G
20 chr20_27357773 0 27357773 G G G G C C G G G G G G G G G G G G G G
20 chr20_27373669 0 27373669 C C C C A A C C C C C C C C C C C C C C
20 chr20_27388355 0 27388355 T T T T T T T T A A A A A T A A T T T T
20 chr20_27392813 0 27392813 A A A T A A A A A A A A A A A A A A A A
20 chr20_27402141 0 27402141 G G C G G G G G G G G G G G G G G G G G
20 chr20_27417278 0 27417278 G G G G G G G G G G G G G G G G C C G G
20 chr20_27436488 0 27436488 A A A C C C A A A A A A A A A A A A A A
20 chr20_27441486 0 27441486 G G G G G G C G G G G G G G G G G G G G
20 chr20_27552073 0 27552073 A A A A A A A A A T A T A A A A A A A A
20 chr20_27596439 0 27596439 A C C C C C C C C C C C C C C C C C C C
20 chr20_27604962 0 27604962 T T T T T T T T T T T T T T A T T T T T
20 chr20_27609092 0 27609092 G G G G G G G G G G G G G G G G C C G G
20 chr20_27621217 0 27621217 A C A A A A A A A A A A A A A A A A A A
20 chr20_27629533 0 27629533 A A A A A A A A A A A A A A A A C C A A
20 chr20_27629586 0 27629586 A C C C C C A A A A A A C C C C C C A A
20 chr20_27630732 0 27630732 A A A A A A A A A A A A A A A A T T A A
20 chr20_27639541 0 27639541 C G C G G G G G C C C C C C C G G G G G
20 chr20_27670611 0 27670611 G G G G G G G G G G G G G T G G G G G G
20 chr20_27678393 0 27678393 G G G G G G G G G T G T G G G G G G G G
20 chr20_27700546 0 27700546 C C C C C C C C A C C C C C C C C C C C
20 chr20_27715573 0 27715573 G G G G G G G G C G C G G G G G G G G G
20 chr20_27739350 0 27739350 C C C C C C C C A C A A A C C C C C C C
20 chr20_27743280 0 27743280 G G G G G G G G C G G G G G G G G G G G
20 chr20_27745915 0 27745915 A A A A A A A A A A A A A A A C A A A A
20 chr20_27768495 0 27768495 G G G G G G G G G G G G G G G G C G G G
20 chr20_27845397 0 27845397 G T T T T T G G T T T T T T T T T T G G
20 chr20_27877931 0 27877931 A A A A A A A A T T T T A A A A A A A A
20 chr20_27898525 0 27898525 A C A A C C A A A A A A C C C C A A A A
20 chr20_27922075 0 27922075 G G G G G G G G C C C C G G C C G G G G
20 chr20_27933651 0 27933651 C C C C C C C C C G C G C C C C C C C C
20 chr20_27983265 0 27983265 C C C C C C C C A A A A C C C C C C C C
20 chr20_27993363 0 27993363 G G G G G G G G G G G G G G T T G G G G
20 chr20_28008228 0 28008228 T T T T T T T T A T A T T T T T T T T T
20 chr20_28027509 0 28027509 G G G G G G G G C C C C G G G G G G G G
20 chr20_28051086 0 28051086 C C C C C C C G C C C C C C C C C C C C
20 chr20_28060101 0 28060101 T T T T T T T T T T T T T T T T G G T T
20 chr20_28061139 0 28061139 C C C C C C C C A C C C C C C C C C C C
20 chr20_28065911 0 28065911 T T T T T T T T T T T T G T T T T T T T
20 chr20_28082451 0 28082451 C C C C C C C C C C A C C C C C C C C C
20 chr20_28086233 0 28086233 C G C C C C C C C C C C C C C C C C C C
20 chr20_28089577 0 28089577 G G G G G G G G G G G G G G G G C G G G
20 chr20_28141704 0 28141704 A A A T A A A A A A A A A A A A A A A A
20 chr20_28143202 0 28143202 C C C C C C C C A C A C C C C C C C C C
20 chr20_28143659 0 28143659 A A A A A A A A A A A A A A A C A A A A
20 chr20_28150379 0 28150379 A A A A A A A A A C A C A A A A A A A A
20 chr20_28152883 0 28152883 C C C C C C C C C C C C C C A C C C C C
20 chr20_28185380 0 28185380 G G G G G G G G G G G G G G G T G G G G
20 chr20_28187381 0 28187381 C C C C C C C C C C C C C C A A C C C C
20 chr20_28205699 0 28205699 G T T T T T G T T T T T T T T T T T G G
20 chr20_28230740 0 28230740 G T T T T T G T T T T T G G G G G T G G
20 chr20_28242119 0 28242119 A T A A A A A A A A A A A A A A A A T T
20 chr20_28259335 0 28259335 A T T T T T T T A A A A A T T T T T A A
20 chr20_28262666 0 28262666 G G G G G G G G G G G G G G G G C G G G
20 chr20_28263909 0 28263909 A A A A A A A A A A A A C C A A A A A A
20 chr20_28271257 0 28271257 G G C G G G G G G G G G G G G G G G G G
20 chr20_28287752 0 28287752 C C C C C C C C C G C C C C C C C C C C
20 chr20_28290154 0 28290154 T T G T T T T T T T T T T T T T G G T T
20 chr20_28296675 0 28296675 A A A A A A A A A A A A A A A C A A A A
20 chr20_28303561 0 28303561 G G G G G G G G C C C C G G G G G G G G
20 chr20_28389975 0 28389975 G G G G G G G G C G C G G G G G G G G G
20 chr20_28389995 0 28389995 G G G G G G G G G T G T G G G G G G G G
20 chr20_28413863 0 28413863 T T T T T T T T T T T T T T T T A A T T
20 chr20_28446766 0 28446766 A C A A A A A A A A A A A A A A A A A A
20 chr20_28469593 0 28469593 T T A T T T T T T T T T T T T T T T T T
20 chr20_28479543 0 28479543 A A A C A A A A A A A A A A A A A A A A
20 chr20_28492273 0 28492273 A T A A A A A A A A A A A A A A A A A A
20 chr20_28499165 0 28499165 A A A A A A A A A T A A A A A A A A A A
20 chr20_28504825 0 28504825 C C C C C C C C C C A C C C C C C C C C
20 chr20_28542828 0 28542828 A A A A A A A A A A A A T T A A A A A A
20 chr20_28569680 0 28569680 G G G T T T G G G G G G G G G G G G G G
20 chr20_28571254 0 28571254 T T A A A A T T A A A A A A A A A A T T
20 chr20_28593856 0 28593856 A A A A A A A A A A A A A A A A A T A A
20 chr20_28614694 0 28614694 G G G G G G G G G G G G C G G G G G G G
20 chr20_28616359 0 28616359 T T T T T T T T T T T T G T T T T T T T
20 chr20_28623926 0 28623926 T T T T T T T T T T T T A T T T T T T T
20 chr20_28634448 0 28634448 T T T T T T T T T T T T T T T T A T T T
20 chr20_28650122 0 28650122 T T T T T T G T T T T T T T T T T T T T
20 chr20_28673137 0 28673137 C C C C C C C C G G G G C C C C C C C C
20 chr20_28713528 0 28713528 C C A C C C C C C C C C C C C C C C C C
20 chr20_28740662 0 28740662 A A A A A A A A A A A A A C A A C C A A
20 chr20_28782570 0 28782570 G G G G G G G G G G G G G G G T G G G G
20 chr20_28782757 0 28782757 C C C C C C C C C C C C C C C C A A C C
20 chr20_28802695 0 28802695 A A A A A A A A T T T T A A A A A A A A
20 chr20_28830332 0 28830332 T T T T T T T T G G G G T T T T T T T T
20 chr20_28839158 0 28839158 C C A A C C C C C C C C A A A A C C C C
20 chr20_28839521 0 28839521 G G G G G G G G G G G G C G G G G G G G
20 chr20_28868986 0 28868986 C C C C C C C C C C C C C C A A C C C C
20 chr20_28899880 0 28899880 T T T T T T T T T T T T T T T T G G T T
20 chr20_28917601 0 28917601 G G G G G G G G G G G G C C C G C C G G
20 chr20_28924267 0 28924267 T T T T T T T T T T T T A T A T T T T T
20 chr20_28944659 0 28944659 A A C C C C C C C C C C A A A C A A A A
20 chr20_28951569 0 28951569 G G G G G G G G G G G G G G C G G G G G
20 chr20_28951843 0 28951843 G G G G G G G G C G G G G G G G G G G G
20 chr20_29179044 0 29179044 G G G G G G C G G G G G G G G G G G G G
20 chr20_29221279 0 29221279 A T A A A A A A A A A A A A A A A A A A
20 chr20_29224515 0 29224515 A A A A A A A C A A A A A A A A A A A A
20 chr20_29267341 0 29267341 G G G T G G G G G G G G G G G G G G G G
20 chr20_29274897 0 29274897 T T T T T T T T G T G T T T T T T T T T
20 chr20_29279833 0 29279833 C C C C C C C C C C A C C C C C C C C C
20 chr20_29313147 0 29313147 G G G G G G G G G G G G G T G G G G G G
20 chr20_29484535 0 29484535 C C C C C C C C A C A C C C C C C C C C
20 chr20_29487057 0 29487057 A A A A A A A A A T A A A A A A A A A A
20 chr20_29488409 0 29488409 C G C C G G C C C G C C G G G G C C G G
20 chr20_29506672 0 29506672 G G G G G G G G G G G G C G G G G G G G
20 chr20_29508625 0 29508625 C C C C C C C C C C C C C C A C C C C C
20 chr20_29512168 0 29512168 G G G G G G G G C G G G G G G G G G G G
20 chr20_29566817 0 29566817 C C C C C C C C C C C C C C A C C C C C
20 chr20_29612619 0 29612619 C C C G C C C C C C C C C C C C C C C C
20 chr20_29650914 0 29650914 C C C C C C C C C C C C C C C C G G C C
20 chr20_29660504 0 29660504 C C C C C C C C A A A A C C C C C C C C
20 chr20_29696057 0 29696057 C C C C C C C C C C C C C G C C C C C C
20 chr20_29698700 0 29698700 C C C C C C C C C C G G C C C C C C C C
20 chr20_29706336 0 29706336 A C C C C C C C C C C C C C C C C C C C
20 chr20_29718767 0 29718767 C C C C C C C C C G G G C C C C C C C C
20 chr20_29728644 0 29728644 T T T T T T T T T T T T A A T T T T T T
20 chr20_29729528 0 29729528 A C A A A A A A C C C C C C C C C C A A
20 chr20_29733491 0 29733491 T T T T T T T T T T A T T T T T T T T T
20 chr20_29766325 0 29766325 C C C C C C C C C C C G C C C C C C C C
20 chr20_29775333 0 29775333 C C G G C C C C C C C C C C C C C C C C
20 chr20_29808502 0 29808502 C C C C C C C C A A A A C C C C C C C C
20 chr20_29881172 0 29881172 A A A A A A A A A A A A A A C C A A A A
20 chr20_29883518 0 29883518 A C A A A A A A A A A A A A A A A A A A
20 chr20_29889721 0 29889721 G G G G G G C G G G G G G G G G G G C C
20 chr20_29913260 0 29913260 C C A C A A C C C C C C C C C C C C C C
20 chr20_29927037 0 29927037 T T T T T T T T G T T T T T T T T T T T
20 chr20_29932678 0 29932678 T T T T T T T T T T T T G T T T T T T T
20 chr20_29939950 0 29939950 C C A C A A C C C C C C C C C C C C C C
20 chr20_29940435 0 29940435 G G G G G G G G G G G G C C C C C C G G
20 chr20_29945612 0 29945612 G G G G G G G G C C C G C C C C G G G G
20 chr20_29951714 0 29951714 C C C G C C C C G G C C C C C C C C C C
20 chr20_29954266 0 29954266 T T T T T T T T T T G G T T T T T T T T
20 chr20_29975451 0 29975451 C C C C C C C C C C C C C C G G C C C C
20 chr20_30020149 0 30020149 T T G T T T T T T T T T T T T T T T T T
20 chr20_30054714 0 30054714 C C A C A A C C C C C C C C C C C C C C
20 chr20_30073657 0 30073657 C C C C C C C C C C C C C C A C C C C C
20 chr20_30087509 0 30087509 A A A A A A A A A A A A A A A T A A A A
20 chr20_30089761 0 30089761 G G G G G G G G T T T T G G G G G G G G
20 chr20_30093491 0 30093491 G G G G G G G G C G G G G G G G G G G G
20 chr20_30096970 0 30096970 A A A A A A A A A A A A C C A A A A A A
20 chr20_30130161 0 30130161 G G G G G G G G G G G G T T T T T T G G
20 chr20_30130662 0 30130662 G G G G G G G G C G G G G G G G G G G G
20 chr20_30149402 0 30149402 G G G G G G G G G G G G G T G G G G G G
20 chr20_30150833 0 30150833 C C C C C C C C C C C C C C C C C G C C
20 chr20_30175396 0 30175396 C C C C C C C C C C C C C C C C A C C C
20 chr20_30179942 0 30179942 C C C C C C C C C C C C C C A C C C C C
20 chr20_30187259 0 30187259 T T T T T T A T T T T T T T T T T T T T
20 chr20_30217416 0 30217416 A A A A A A A A A A A A A A A C A C A A
20 chr20_30237419 0 30237419 A A A A A A A A A A A A A A A T A A A A
20 chr20_30250912 0 30250912 C C C C C C C C C G G G C C C C C C C C
20 chr20_30275290 0 30275290 G G T T T T G G G G G G G G G G G G G G
20 chr20_30359359 0 30359359 G G G G G G G G G G G G G G G T T T G G
20 chr20_30385110 0 30385110 T T T T T T T T A T T T T T T T T T T T
20 chr20_30438741 0 30438741 G G G G G G G G G G G G G G G G T T G G
20 chr20_30442414 0 30442414 G G G G G G G G C G G G G G G G G G G G
20 chr20_30450875 0 30450875 C C A C C C C C C C C C C C C C C C C C
20 chr20_30479004 0 30479004 T T T T T T T T A T T T T T T T T T T T
20 chr20_30479376 0 30479376 A C A A A A A A A A A A A A C C A A A A
20 chr20_30486913 0 30486913 T T T T G G T T T T T T T T T T T T T T
20 chr20_30532624 0 30532624 G G G G G G G G C C C C G G G G G G G G
20 chr20_30540904 0 30540904 C C C C C C C C C C C C C C C C A A C C
20 chr20_30543849 0 30543849 T T A A A A A A T T T T T T T T T T T T
20 chr20_30555167 0 30555167 G G G G G G G G G G G G G G G G C C G G
20 chr20_30556388 0 30556388 T T T T T T T T T T G T T T T T T T T T
20 chr20_30556882 0 30556882 T T T T T T T T G T G T T T T T T T T T
20 chr20_30557023 0 30557023 G G G G G G G G G G G G G T G G G G G G
20 chr20_30575521 0 30575521 C C C C C C C C A C A C C C C C C C C C
20 chr20_30580018 0 30580018 G G G T G G G G G G G G G G G G G G G G
20 chr20_30588036 0 30588036 C C C C C C C C C C C C A C C C A A C C
20 chr20_30659965 0 30659965 T T T T T T T T G T T T T T T T T T T T
20 chr20_30702161 0 30702161 G G G G G G G G G G G G T T G G G G G G
20 chr20_30702587 0 30702587 A A T T T T A A A T A T A A T T T T A A
20 chr20_31091748 0 31091748 T T T T T T T T A A A A A A A A A A T T
20 chr20_31092798 0 31092798 G G G G G G G G G G G G G T T T G G G G
20 chr20_31097596 0 31097596 T T T T T T T T A A A A T T T T T T T T
20 chr20_31102380 0 31102380 T T T T T T T T A A A A T T T T T T T T
20 chr20_31109508 0 31109508 C C C G C C C C C C C C C C C C C C C C
20 chr20_31128365 0 31128365 C C A C C C C C C C C C C C C C C C C C
20 chr20_31129496 0 31129496 C C C C C C C C G G C G C C C C G G C C
20 chr20_31131819 0 31131819 T T T T T T G T T T T T T T T T T T T T
20 chr20_31157995 0 31157995 A A A A A A A A A T A T A A A A A A A A
20 chr20_31214513 0 31214513 A T A T T T T T T T A T A A A A A A A A
20 chr20_31224130 0 31224130 C C C C C C C C C G C G C C C C C C C C
20 chr20_31245364 0 31245364 T T T T T T T T T T T T T T A A T T T T
20 chr20_31251881 0 31251881 C C G G C C C C C C C C C C C C C G C C
20 chr20_31255033 0 31255033 T T T T T T T T A T T T T T T T T T T T
20 chr20_31266366 0 31266366 G G G G G G G G G G G G G G G G G T G G
20 chr20_31282218 0 31282218 A A A A A A A A A C A A A C A A A C A A
20 chr20_31325832 0 31325832 T T G G T T T T T T T T T T T T T T T T
20 chr20_31329346 0 31329346 T T T T G G T T T T T T T T T T T T T T
20 chr20_31360052 0 31360052 G G C G G G G G G G G G G G G G G G G G
20 chr20_31388121 0 31388121 G G G G G G G G G G G G G G G G T T G G
20 chr20_31436923 0 31436923 G G G G G G G G G G G G T T T T T T G G
20 chr20_31494451 0 31494451 C G C C C C C C C C C C C C C C C C C C
20 chr20_31501346 0 31501346 T T G T T T T T T T T T T T T T T T T T
20 chr20_31506425 0 31506425 G G G G G G G G G G G G G G C C G G G G
20 chr20_31536733 0 31536733 G G G G G G G G G G C G G G G G G G G G
20 chr20_31550740 0 31550740 T T T T T T T T T T G T T T T T T T T T
20 chr20_31574628 0 31574628 C C C C C C C C A A A A A A A A A A C C
20 chr20_31594578 0 31594578 G G G G G G G G G G G G C G G G G G G G
20 chr20_31595402 0 31595402 G G G G G G G G C C C C C C C C C C G G
20 chr20_31595792 0 31595792 G G G G G G G G G G G T G G G G G G G G
20 chr20_31611954 0 31611954 C C C C C C C C A C A C C C C C C C C C
20 chr20_31616976 0 31616976 C C C C C C C C G G G G C C C C C C C C
20 chr20_31629483 0 31629483 A A A A A A A A C C C C A A A A A A A A
20 chr20_31630358 0 31630358 C C C C C C C G C C C C C C C C C C C C
20 chr20_31638678 0 31638678 G G G G G G G G G G T T G G G G G G G G
20 chr20_31651305 0 31651305 C C C G C C C C C C C C C C C C C C C C
20 chr20_31663454 0 31663454 G G G G G G G G G G G G G G C C G G G G
20 chr20_31668402 0 31668402 A A A T T T A A A A A A A A A A A A A A
20 chr20_31673033 0 31673033 G G G G G G G G G G G G G G G G C C G G
20 chr20_31673356 0 31673356 A A A A A A A A A C A A A A A A A A A A
20 chr20_31685931 0 31685931 G G G G G G G G G T G G G G G G G G G G
20 chr20_31725112 0 31725112 C C C C C C C C C C C C C C A A C C C C
20 chr20_31749342 0 31749342 T T A A A A T T A A A A A A A A A A T T
20 chr20_31761579 0 31761579 G G G G G G G G T T T T G G G G G G G G
20 chr20_31775891 0 31775891 C C C C C C C C G G G G C C C C C C C C
20 chr20_31791304 0 31791304 A A A A A A A A A A A A A C A A A A A A
20 chr20_31867983 0 31867983 G G T T T T G G G G G G T T G G G G G G
20 chr20_31882253 0 31882253 G G G G G G G G G G G G C G G G G G G G
20 chr20_31921792 0 31921792 G G G T T T G G G G G G G G G G G G G G
20 chr20_31929168 0 31929168 T T T T T T T T T T T T T T G G T T T T
20 chr20_31930189 0 31930189 C C C G C C C C G G G G G G G G G G C C
20 chr20_32012109 0 32012109 G G G G G G G G G G G G G G T T G G G G
20 chr20_32023215 0 32023215 T T T T T T T T T T A T T T T T T T T T
20 chr20_32045361 0 32045361 T T T T T T T T T T T T T T T T G G T T
20 chr20_32048176 0 32048176 G G G G G G C G G G G G C C G G G G G G
20 chr20_32049210 0 32049210 G G G G G G G G G G G G T T G G G G G G
20 chr20_32100216 0 32100216 G G G G G G G G C G C G C G G G C C G G
20 chr20_32260074 0 32260074 G G G G G G G G G G G G G G G G T T G G
20 chr20_32428307 0 32428307 G G G G G G G G G G G G G G G T G G G G
20 chr20_32471818 0 32471818 A A A A A A A C A A A A A A A A A A A A
20 chr20_32474518 0 32474518 T T G G G G G G G G G G G G G G G G T T
20 chr20_32517141 0 32517141 T T T T T T T T T T T T T T A A T T T T
20 chr20_32518404 0 32518404 A A A A A A A A A C A A A A A A A A A A
20 chr20_32539860 0 32539860 C C C C G G C C C C C C C C C C C C C C
20 chr20_32596400 0 32596400 C C C C C C C C C G C G C C C C C C C C
20 chr20_32622551 0 32622551 T T T T T T T T T T T T A T T T T T T T
20 chr20_32632143 0 32632143 A A A A A A A A A C A C A A A A A A A A
20 chr20_32697484 0 32697484 G G G G G G G G G G G G G G C G G G G G
20 chr20_32702282 0 32702282 A A A A A A A A A A A A A C A A A A A A
20 chr20_32960150 0 32960150 G G T T T T T T G G G G G G G G T T T T
20 chr20_33122591 0 33122591 C C C C C C C C C C C G C C C C C C C C
20 chr20_33160447 0 33160447 G G G G G G G G G G G G G G C C G G G G
20 chr20_33161044 0 33161044 C G G G G G G G G G G G G G G G G G G G
20 chr20_33183191 0 33183191 C C C G C C C C C C C C C C C C C C C C
20 chr20_33198413 0 33198413 G G G G G G G G G G G G G G C G G G G G
20 chr20_33198541 0 33198541 C C C C C C C C C C C C C C C G C C C C
20 chr20_33208722 0 33208722 G G C G G G G G G G G G G G G G G G G G
20 chr20_33217395 0 33217395 A A A A A A A A A A A C A A A A A A A A
20 chr20_33219095 0 33219095 C C C C C C C C C C C C C C C C A A C C
20 chr20_33231898 0 33231898 G G G G G G G G G T G T G G G G G G G G
20 chr20_33233103 0 33233103 T T G T G G T T T T T T T T T T T T T T
20 chr20_33260432 0 33260432 C C C C C C C C C C C C C C C G G G C C
20 chr20_33279890 0 33279890 G G C G G G G G G G G G C G C C G G G G
20 chr20_33286530 0 33286530 T T T T T T T T A A A A T T T T T T T T
20 chr20_33289638 0 33289638 T T G T G G T T T T T T T T T T T T T T
20 chr20_33301402 0 33301402 T T T T T T T T T T T T T T G T T T T T
20 chr20_33308268 0 33308268 G G G G G G G G G G G G G G C G G G G G
20 chr20_33308931 0 33308931 T T T T T T T T A T T T T T T T T T T T
20 chr20_33325107 0 33325107 C G G G G G G G G G G G G G G G G G G G
20 chr20_33340947 0 33340947 T T G T T T T T T T T T T T T T T T T T
20 chr20_33341422 0 33341422 A A A T A A A A A T A A A A A A A A A A
20 chr20_33356216 0 33356216 T T A A A A A A A A A A A A A A A A A A
20 chr20_33373945 0 33373945 C C A A A A C C A A A A A A A A A A C C
20 chr20_33407234 0 33407234 C C C C C C C C C C C C C C C G C C C C
20 chr20_33410648 0 33410648 T T T T T T T T T T T T T T T T G T T T
20 chr20_33414022 0 33414022 C C C C C C A C C C C C C C C C C C C C
20 chr20_33419115 0 33419115 G G G G G G G G G G G G T T G G G G G G
20 chr20_33419436 0 33419436 G G G G G G G G G G G T G G G G G G G G
20 chr20_33454837 0 33454837 A A A C A C A A A A A A A A A A A A A A
20 chr20_33478739 0 33478739 T T T T T T T T G G G T T T T T T T T T
20 chr20_33491014 0 33491014 C C C C C C C C A A A A C C C C C C C C
20 chr20_33500581 0 33500581 T T T T T T T T T T T T A A T T T T T T
20 chr20_33505358 0 33505358 A A A A A A A A A A A A A A T T A A A A
20 chr20_33509744 0 33509744 G G G G G G G G C G C C G G G G G G G G
20 chr20_33639480 0 33639480 A A A C A A A A A A A A A A A A A A A A
20 chr20_33642890 0 33642890 C C C C C C C C A A A A C C C C C C C C
20 chr20_33646998 0 33646998 A A A A A A A A A T A A A A A A A A A A
20 chr20_33659169 0 33659169 T T T T T T T T G G G G T T T T T T T T
20 chr20_33666552 0 33666552 C C C C C C C C A A A A A A A A A A C C
20 chr20_33667210 0 33667210 T T G T G G T T T T T T T T T T T T T T
20 chr20_33678596 0 33678596 G G G G G G G G G G C G G G G G G G G G
20 chr20_33690912 0 33690912 T T T T T T T T T T T T G G G G G G T T
20 chr20_33702043 0 33702043 A A A A A A A A A A A A A T A A A A A A
20 chr20_33705383 0 33705383 T T A A A A T T T T T T T T T T T T T T
20 chr20_33714622 0 33714622 G G G G G G G G G G G G G G G G C C G G
20 chr20_33771689 0 33771689 C C A A A A C C C C C C C C C C C C C C
20 chr20_33784212 0 33784212 T T T T T T T T T T T T A A T T T T T T
20 chr20_33786115 0 33786115 G G G G G G G G G G G G G G G G C G G G
20 chr20_33817248 0 33817248 G G G T G G G G G G G G G G G G G G G G
20 chr20_33851756 0 33851756 A A A A A A A A A A A A C C A A A A A A
20 chr20_33872951 0 33872951 A A A A A A A A A A A A A T A A A A A A
20 chr20_33879849 0 33879849 G G G G G G G G T T T T G G G G G G G G
20 chr20_33947046 0 33947046 A A A A A A A A C C C C A A A A A A A A
20 chr20_33968396 0 33968396 G G G G G G G G G G G G G G C C G G G G
20 chr20_33980207 0 33980207 T T T T T T T T A A A A T T T T T T T T
20 chr20_34009315 0 34009315 T T G G G G T T G G G G G G G G G G T T
20 chr20_34097584 0 34097584 G G G G G G G G C C C C G G G G G G G G
20 chr20_34137862 0 34137862 C C C C C C C C G G G G C C C C C C C C
20 chr20_34152538 0 34152538 G G G G G G G G T T T T G G G G G G G G
20 chr20_34158322 0 34158322 G G G G G G G G G G G G C C G G G G G G
20 chr20_34172229 0 34172229 T T T T T T T T T T T T T T G T T T T T
20 chr20_34175242 0 34175242 A A A A A A A A A A A A T T A A A A A A
20 chr20_34217984 0 34217984 C C C C C C C C A C A C C C C C C C C C
20 chr20_34226924 0 34226924 C C C G G G C C C C C C C C C C C C C C
20 chr20_34253520 0 34253520 A A A A A A A A A A A C A A A A A A A A
20 chr20_34253574 0 34253574 A A A A A A A A A A A A A A A C A A A A
20 chr20_34254204 0 34254204 G G G G G G G G C C C C G G G G G G G G
20 chr20_34279820 0 34279820 A A A A A A A A C C C C A A A A A A A A
20 chr20_34280705 0 34280705 G G G G G G G G G G G G G T G G G G G G
20 chr20_34297923 0 34297923 T T T T A T T T A A A A T T T T T T T T
20 chr20_34308576 0 34308576 A A A A A A A A A A A A A A A A C C A A
20 chr20_34340950 0 34340950 C C C C C C C C C C C C C G C C C C C C
20 chr20_34370306 0 34370306 A A A A A A A A C C C C A A A A A A A A
20 chr20_34396494 0 34396494 A A A A A A A A C C C C A A A A A A A A
20 chr20_34405682 0 34405682 C C C C C C C C A A A A C C C C C C C C
20 chr20_34413785 0 34413785 C C C C C C C C C G C C C C C C C C C C
20 chr20_34417690 0 34417690 C C C C C C C C C C C C C C C C A A C C
20 chr20_34442439 0 34442439 G G G G G G T T G G G G G G G G G G G G
20 chr20_34472070 0 34472070 G G G G G G G G C C C C G G G G G G G G
20 chr20_34484420 0 34484420 T T T T T T T T A A A A T T T T T T T T
20 chr20_34508402 0 34508402 T T T T T T T T G G G G T T T T T T T T
20 chr20_34510606 0 34510606 G G G G G G G G G G G G G G C G G G G G
20 chr20_34538036 0 34538036 A T A A A A A A A A A A A A A A A A T T
20 chr20_34543560 0 34543560 C C C C A C C C C C C C C C C C C C C C
20 chr20_34552719 0 34552719 C C C C C C C C G G G G C C C C C C C C
20 chr20_34564091 0 34564091 C C C C C C C C C C C C C C A A C C C C
20 chr20_34572630 0 34572630 G G C C C C G G G G G G G G G G G G G G
20 chr20_34586147 0 34586147 G G G G G G G G C C C C G G G G G G G G
20 chr20_34603092 0 34603092 G G C C C C G G G G G G G G G G C C G G
20 chr20_34605478 0 34605478 A A C C C C A A C C C C C C C C C C A A
20 chr20_34614041 0 34614041 C C C C C C C C G G G G C C C C C C C C
20 chr20_34643872 0 34643872 T T T T T T T T G G G G T T T T T T T T
20 chr20_34666333 0 34666333 A A A A A A A A A T T T A A A A A A A A
20 chr20_34701347 0 34701347 G G G G G G G G C G G G G G G G G G G G
20 chr20_34701736 0 34701736 C C C C C C C C G G G G C C C C C C C C
20 chr20_34713049 0 34713049 C C C C C C C C A A A A C C C C C C C C
20 chr20_34721216 0 34721216 C C C C C C C C A A A A C C C C C C C C
20 chr20_34757615 0 34757615 A A C C C C A A A A A A A A A A A A A A
20 chr20_34765265 0 34765265 T T T T T T T T A T A T T T T T T T T T
20 chr20_34792052 0 34792052 T T G G G G T T T T T T T T T T T T T T
20 chr20_34798100 0 34798100 T T T T T T T T T T T T T T G T T T T T
20 chr20_34804756 0 34804756 C C C C C C C C G G G G C C C C C C C C
20 chr20_34806287 0 34806287 C C C G C C C C C C C C C C C C C C C C
20 chr20_34841819 0 34841819 C C C C C C C C C C C C C C C C G G C C
20 chr20_34855524 0 34855524 T T T T T T T T T T T T T T A A T T T T
20 chr20_34868703 0 34868703 C C C C C C C C C C C C A A A A C C C C
20 chr20_34870732 0 34870732 G G G G G G G G T T T T G G G G G G G G
20 chr20_34870781 0 34870781 T T G G G G T T T T T T T T T T T T T T
20 chr20_34878412 0 34878412 G G G G G G G G G G G G G G C G G G G G
20 chr20_34892070 0 34892070 G G G G G G G G G G G G G G C G G G G G
20 chr20_34908251 0 34908251 C C C C C C C C G G G G C C C C C C C C
20 chr20_34909997 0 34909997 A A A A A A A A C C C C A A A A A A A A
20 chr20_34913810 0 34913810 A A A A A A A A A A A A T T A A A A A A
20 chr20_34933573 0 34933573 T T G G G G T T G G G G G G G G G G T T
20 chr20_34965890 0 34965890 C C C C C C C C G G G G C C C C C C C C
20 chr20_34967077 0 34967077 A A A A T T A A A A A A A A A A A A A A
20 chr20_34972233 0 34972233 G G G G G G G G G G G G G G C G G G G G
20 chr20_34985305 0 34985305 A A A A A A A A A A A C A A A A A A A A
20 chr20_35009406 0 35009406 C C C C C C C C A A A A C C C C C C C C
20 chr20_35012981 0 35012981 A A A A A A A A A A A A C C A A A A A A
20 chr20_35047315 0 35047315 C C C C C C C C C C C C C C C G C C C C
20 chr20_35073583 0 35073583 A A A A A A A A A A A A A A A C A A A A
20 chr20_35115336 0 35115336 G G G G G G G G G G G G C G G G G G G G
20 chr20_35119135 0 35119135 G G G G G G G G G G G G G T G G G G G G
20 chr20_35130738 0 35130738 G G G G G G G G G G G G G T G G G G G G
20 chr20_35134178 0 35134178 G G G G G G G G G G G T G G G G G G G G
20 chr20_35135830 0 35135830 C C C C C C C C C C A C C C C C C C C C
20 chr20_35147871 0 35147871 A A A A A A A A T T T T A A A A A A A A
20 chr20_35156454 0 35156454 C C C C C C C C C C C C C C C C G G C C
20 chr20_35160730 0 35160730 A A A A A A A A A A A A A A C C A A A A
20 chr20_35163810 0 35163810 A A A A A A A A A A A A C C A A A A A A
20 chr20_35199591 0 35199591 C G C C C C G G C C C C C C C C C C C C
20 chr20_35220860 0 35220860 A A A A A A A A C C C C A A A A A A A A
20 chr20_35223391 0 35223391 C C A A A A C C A A A A A A A A A A C C
20 chr20_35236547 0 35236547 A A A A A A A A A A A A A A A A A C A A
20 chr20_35247997 0 35247997 C C C C C C C C C C C C C C C C A C C C
20 chr20_35278368 0 35278368 G G G G G G G G C C C C G G G G G G G G
20 chr20_35284326 0 35284326 A A A A A A A A A A A A A C A A A A A A
20 chr20_35292497 0 35292497 G G G G G G G G C G G G G G G G G G G G
20 chr20_35318460 0 35318460 C C C C C C C C C C C G C C C C C C C C
20 chr20_35351294 0 35351294 G G G G G G G G G G G G G G C C G G G G
20 chr20_35358765 0 35358765 A A A A A A A A A A A A A A A A A C A A
20 chr20_35359751 0 35359751 A A A A A A A A T T T T A A A A A A A A
20 chr20_35423823 0 35423823 C C C C C C C C C C C C G G C C C C C C
20 chr20_35470858 0 35470858 T T T T T T T T A A A A T T T T T T T T
20 chr20_35501570 0 35501570 T T T T T T T T G G G G T T T T T T T T
20 chr20_35525773 0 35525773 A A A A A A A A T T T T A A A A A A A A
20 chr20_35531152 0 35531152 T T T T T T T T A A A A T T T T T T T T
20 chr20_35536830 0 35536830 C C C C C C C C C C C C C G C C C C C C
20 chr20_35573276 0 35573276 A A A A A A A A A A A A A T A A A A A A
20 chr20_35592851 0 35592851 C C C C C C C C C C C C A C A A A A C C
20 chr20_35612339 0 35612339 A A A A A A A A A A A T A A A A A A A A
20 chr20_35618700 0 35618700 G G G T G G G G G G G G G G G G G G G G
20 chr20_35630127 0 35630127 C C C C C C C C C C C C A A A A A A C C
20 chr20_35656607 0 35656607 T T T T T T T T G G G G G G G G G G T T
20 chr20_35690799 0 35690799 T T T T T T T T T T T T T T A T T T T T
20 chr20_35698510 0 35698510 G G G G G G G G G G G G G T G G G G G G
20 chr20_35698806 0 35698806 C C C C C C C C C C C C C C C C G G C C
20 chr20_35737392 0 35737392 G G T T T T G G G G G G G G G G G G G G
20 chr20_35774978 0 35774978 T T T T T T T T T T T T A T T T T T T T
20 chr20_35785898 0 35785898 G G G G G T G G G G G G G G G G G G G G
20 chr20_35786155 0 35786155 G G G G G G G G T T T T G G G G G G G G
20 chr20_35792932 0 35792932 G G G G G G G G G G G G G T G G G G G G
20 chr20_35845242 0 35845242 A A A A A C A A A A A A A A A A C C A A
20 chr20_35857174 0 35857174 G G G G G G G G C C C C G G G G G G G G
20 chr20_35888693 0 35888693 C C A A A A C C A A A A A A A A A A C C
20 chr20_35898029 0 35898029 C C C C C C C C C C C C C C C G C C C C
20 chr20_35906466 0 35906466 G G G G G G G G C C C C G G G G G G G G
20 chr20_35958874 0 35958874 T T T T T T T T T T T T G G T T T T T T
20 chr20_35966350 0 35966350 G G G G G G G G C C C C G G G G G G G G
20 chr20_35973132 0 35973132 G G G T G G G G G G G G G G G G G G G G
20 chr20_35976650 0 35976650 C C C C C C C C C C C C C G C C C C C C
20 chr20_35986997 0 35986997 C C G G C G C C C C C C C C C C C C C C
20 chr20_35991656 0 35991656 T T G G G G T T G G G G G G G G G G T T
20 chr20_36000691 0 36000691 A A C C C C A A C C C C C C C C C C A A
20 chr20_36010661 0 36010661 A A A A A A A A T T T T A A A A A A A A
20 chr20_36017039 0 36017039 C C A A A A C C C C C C A A A A A A C C
20 chr20_36036916 0 36036916 T T T T T T T T G T G T T T T T T T T T
20 chr20_36081863 0 36081863 A A A A A A A A T T T T A A A A A A A A
20 chr20_36083424 0 36083424 C C C C C C C C C C A C C C C C C C C C
20 chr20_36112074 0 36112074 G G G G G T G G G G G G G G G G G G G G
20 chr20_36132117 0 36132117 G G G G G T G G T T T T G G G G G G G G
20 chr20_36133930 0 36133930 A A A A A A A A A A A A A T A A A A A A
20 chr20_36177653 0 36177653 A A A A A A T T A A A A A A A A A A A A
20 chr20_36184635 0 36184635 C C C C C C C C C C C C A A C C C C C C
20 chr20_36185073 0 36185073 C C A A A C C C C C C C C C C C C C C C
20 chr20_36185316 0 36185316 A A A A A A A A A A A A A A C C A A A A
20 chr20_36191277 0 36191277 C G G G G G G G G G G G G G G G G G G G
20 chr20_36197197 0 36197197 C C C C C C G G C C C C C C C C C C G G
20 chr20_36230017 0 36230017 A A A A A T A A A A A A A A A A A A A A
20 chr20_36234100 0 36234100 A C C C C C C C C C C C C C C C C C A A
20 chr20_36242568 0 36242568 A A A T A A A A A A A A A A A A A A A A
20 chr20_36247658 0 36247658 G G G G G G G G G G G G G G C C G G G G
20 chr20_36255179 0 36255179 G G G G G G G G G T G G G G G G G G G G
20 chr20_36273837 0 36273837 T T T T T T T T A A A A T T T T T T T T
20 chr20_36286778 0 36286778 G G G G G G G G T T T T G G G G G G G G
20 chr20_36291066 0 36291066 G G G G G G G G G G G G G G T T G G G G
20 chr20_36307945 0 36307945 C C C C C C C C C C C G C C C C C C C C
20 chr20_36310243 0 36310243 G G G G G G G G G G G G G G C G G G G G
20 chr20_36347975 0 36347975 T T T T T T T T A A A A T T T T T T T T
20 chr20_36363778 0 36363778 T T A A T T T T T T T T T T T T T T T T
20 chr20_36378413 0 36378413 G G G G G G G G G G G G G G G G T T G G
20 chr20_36384185 0 36384185 G G G G C G G G G G G G G G G G G G G G
20 chr20_36384580 0 36384580 C C C C C G C C C C C C C C C C C C C C
20 chr20_36432405 0 36432405 G G G G G G G G G G G G G G G G C C G G
20 chr20_36438692 0 36438692 A A C C C C A A A A A A A A A A A A A A
20 chr20_36441827 0 36441827 C C C C C C C C C C A C C C C C C C C C
20 chr20_36447201 0 36447201 G G G G G G G G C C C C G G G G G G G G
20 chr20_36448084 0 36448084 T T G G G G T T G G G G G G G G G G G G
20 chr20_36452261 0 36452261 C C C C C C C C C C C C C C A A C C C C
20 chr20_36457376 0 36457376 C C A A A A C C A A A A A A A A A A C C
20 chr20_36460991 0 36460991 C C C C C C C C C C C C C C C C G G C C
20 chr20_36469892 0 36469892 A A A A A A A A A A A A A A A A C C A A
20 chr20_36520599 0 36520599 C C C C C C G G C C C C C C C C C C C C
20 chr20_36540654 0 36540654 C C C C C G C C C C C C C C C C C C C C
20 chr20_36550966 0 36550966 G G G G G G G G G G G G C G G G G G G G
20 chr20_36570893 0 36570893 G G G G G G G G T T T T G G G G G G G G
20 chr20_36582038 0 36582038 T T T T T T T T A T T T T T T T T T T T
20 chr20_36586081 0 36586081 T T T T T T T T T T T T T T A T T T T T
20 chr20_36597044 0 36597044 C C C C G G C C C C C C C C G G C C C C
20 chr20_36605525 0 36605525 A A A A A A A A A A A T A A A A A A A A
20 chr20_36676335 0 36676335 T T G T T T T T T T T T T T T T T T T T
20 chr20_36692752 0 36692752 G G G G G G G G G G G G G G G G T T G G
20 chr20_36746622 0 36746622 A A C C C C A A A A A A A A A A A A A A
20 chr20_36779160 0 36779160 C G C C C C C C C C C C C C C C C C C C
20 chr20_36812098 0 36812098 A C C C C C C C C C C C C C C C C C C C
20 chr20_36812456 0 36812456 A A A A A A C C A A A A A A A A A A A A
20 chr20_36829081 0 36829081 T T T T T T T T T T T T T T T T A A T T
20 chr20_36837509 0 36837509 G G G G G G G G G G G G G G C C G G G G
20 chr20_36841312 0 36841312 G G G G G G C C G G G G G G G G G G G G
20 chr20_36844635 0 36844635 G G G G G G G G G G G G G T G G G G G G
20 chr20_36848851 0 36848851 G G G G C C G G G G G G G G G G G G G G
20 chr20_36851717 0 36851717 G G G G G G G G C G C G G G G G G G G G
20 chr20_36880829 0 36880829 T T T T T T T T T T T T A T T T T T T T
20 chr20_36900457 0 36900457 G G G G G G G G G G G G G G G G G T G G
20 chr20_36922088 0 36922088 G G G G G G C C G G G G G G G G G G G G
20 chr20_36922826 0 36922826 G G G G G G G G G G G G C G G G G G G G
20 chr20_36929342 0 36929342 C C C C C C C C C C A A C C C C C C C C
20 chr20_36950089 0 36950089 G G G G G G G G G G G G G G T T G G G G
20 chr20_36979537 0 36979537 G G G G G G G G G G G G G G G G C C G G
20 chr20_36983307 0 36983307 C C C C C C C C C C C C A A A A A A C C
20 chr20_36984945 0 36984945 G G G G G G G G G G G G C C G G G G G G
20 chr20_36984982 0 36984982 C C C C C C C C G G G G C C C C C C C C
20 chr20_36987407 0 36987407 G G G G G G G G G G G T G G G G G G G G
20 chr20_36987603 0 36987603 G G G G G G G G G T G G G G G G G G G G
20 chr20_36996638 0 36996638 A A A C A A A A A A A A A A A A A A A A
20 chr20_36998002 0 36998002 A A A A A A A A T T T T A A A A A A A A
20 chr20_37000600 0 37000600 T T T T T T T T T T T T T T A T T T T T
20 chr20_37036881 0 37036881 G G G G G G G G T T T T G G G G G G G G
20 chr20_37049910 0 37049910 C C G G G G C C C C C C C C C C C C C C
20 chr20_37068276 0 37068276 C C C C C C C C C C C C A C C C C C C C
20 chr20_37086273 0 37086273 A A A T A A A A A A A A A A A A A A A A
20 chr20_37092673 0 37092673 C C C C C C C C A A A A A C A A C C C C
20 chr20_37122249 0 37122249 T T G T T T T T T T T T T T T T T T T T
20 chr20_37127800 0 37127800 A A A A A A A A C C C C A A A A A A A A
20 chr20_37146540 0 37146540 A A A A A A A A A A A A A T A A A A A A
20 chr20_37147118 0 37147118 C C C C C C C C C C C C C C C G C C C C
20 chr20_37229771 0 37229771 C G C C C C G G C C C C C C C C C C G G
20 chr20_37257207 0 37257207 C C C C C C C C G G G G C C C C C C C C
20 chr20_37260648 0 37260648 T T T T T T T T T T T T G T T T T T T T
20 chr20_37343185 0 37343185 C C C C C C C C C C C C C C C C G G C C
20 chr20_37359708 0 37359708 A A T T A A A A A A A A A A A A A A A A
20 chr20_37375830 0 37375830 G G G G G G G G G G G G C G G G G G G G
20 chr20_37381852 0 37381852 A A A A A A A A A A A A A T A A A A A A
20 chr20_37395745 0 37395745 G G G G G G G G G T G G G G G G G G G G
20 chr20_37449707 0 37449707 A A A A A A A A T T T T A A A A A A A A
20 chr20_37475161 0 37475161 G G G G G G G G C C C C G G G G G G G G
20 chr20_37488876 0 37488876 C C C G C C C C C C C C C C C C C C C C
20 chr20_37494393 0 37494393 A A A A A A A A C C C C A A A A A A A A
20 chr20_37498747 0 37498747 A A A A A A A A T T T T A A A A A A A A
20 chr20_37513712 0 37513712 T T G G G G G G G G G G G G G G G G T T
20 chr20_37513945 0 37513945 C C C C G G C C C C C C C C C C C C C C
20 chr20_37529264 0 37529264 C C A A A A C C A A A A A A A A A A C C
20 chr20_37529428 0 37529428 C C C C C C C C C C C C C C A A C C C C
20 chr20_37531959 0 37531959 G G C C C C G G C C C C C C C C C C G G
20 chr20_37545883 0 37545883 G G G G G G G G C C C C G G G G G G G G
20 chr20_37545951 0 37545951 T T T T T T T T T T T T G T T T T T T T
20 chr20_37590607 0 37590607 G G G G G G G G G G G T G G G G G G G G
20 chr20_37609228 0 37609228 T T T T T T T T T T T T T T A T T T T T
20 chr20_37644169 0 37644169 T T T T T T T T A A A A T T T T T T T T
20 chr20_37650110 0 37650110 G G G G G G G G G G G G C G G G G G G G
20 chr20_37687309 0 37687309 A A A A A A A A A A A A A T A A A A A A
20 chr20_37688132 0 37688132 C C G G G G C C G G G G G G G G G G C C
20 chr20_37688376 0 37688376 G G G G G G G G G G G G G G C C G G G G
20 chr20_37696796 0 37696796 G G G G G G G G T T T T G G G G G G G G
20 chr20_37711001 0 37711001 C C C C C C C C C C C C C C C C A A C C
20 chr20_37719201 0 37719201 C C C C C C C C A A A A C C C C C C C C
20 chr20_37742899 0 37742899 A A A A A A A A A A T T A A A A A A A A
20 chr20_37768687 0 37768687 A A C C C C A A A A A A A A A A A A A A
20 chr20_37842327 0 37842327 C C A A A A C C C C C C A A A A A A C C
20 chr20_37843418 0 37843418 A A A A A A A A C C C C A A A A A A A A
20 chr20_37848429 0 37848429 T T T T T T T T T T T T T T T T A A T T
20 chr20_37851345 0 37851345 A A A A A A A A A A A A A C A A A A A A
20 chr20_37862270 0 37862270 C C A A A A C C A A A A A A A A A A C C
20 chr20_37866073 0 37866073 G G G G T T G G G G G G G G G G G G G G
20 chr20_37884497 0 37884497 C C C C C C C C C C C C C C C C A A C C
20 chr20_37901448 0 37901448 C C C C C C C C C C C C C G C C C C C C
20 chr20_37928013 0 37928013 A A A A A A A A A C A A A A A A A A A A
20 chr20_37942394 0 37942394 T T T T G G T T T T T T T T T T T T T T
20 chr20_37947436 0 37947436 A A A A A A A A A A A C A A A A A A A A
20 chr20_37963749 0 37963749 A A A A A A A A A A A C A A A A A A A A
20 chr20_37997172 0 37997172 C C C C A A C C C C C C C C C C C C C C
20 chr20_38003556 0 38003556 C C C G C C C C C C C C C C C C C C C C
20 chr20_38013634 0 38013634 C C C C C C C C G G G G C C C C C C C C
20 chr20_38024941 0 38024941 G G G G G G G G G G G G C C C C C C G G
20 chr20_38054529 0 38054529 A A A A A A A A A A A T A A A A A A A A
20 chr20_38059790 0 38059790 A A C C C C A A A A A A A A A A A A A A
20 chr20_38076465 0 38076465 G G G G G G G G C C C C G G G G G G G G
20 chr20_38089543 0 38089543 T T T T T T T T T T T T T T G G T T T T
20 chr20_38099724 0 38099724 C C C C C C C C G G G G C C C C C C C C
20 chr20_38123080 0 38123080 C C G G G G C C C C C C C C C C C C C C
20 chr20_38134545 0 38134545 A A C C A A A A A A A A A A A A A A A A
20 chr20_38142231 0 38142231 A A A A A A A A A A A T A A A A A A A A
20 chr20_38157788 0 38157788 T T T T T T T T A A A A T T T T T T T T
20 chr20_38173407 0 38173407 C C C C G G C C C C C C C C C C C C C C
20 chr20_38178074 0 38178074 C C C C C C C C C C C C A A A A C C C C
20 chr20_38193130 0 38193130 T T T T T T T T G G G G T T T T T T T T
20 chr20_38199277 0 38199277 T T T T T T T T T T A T T T T T T T T T
20 chr20_38199467 0 38199467 G G G G G G C C G G G G G G G G G G G G
20 chr20_38202756 0 38202756 G G C C G G G G G G G G G G G G G G G G
20 chr20_38212527 0 38212527 C C C C C C C C A A A A C C C C C C C C
20 chr20_38223535 0 38223535 G G G G G G G G C G G G G G G G G G G G
20 chr20_38226791 0 38226791 C C C C C C C C C C C G C C C C C C C C
20 chr20_38261725 0 38261725 A A A A A A A A A A A A A C A A A A A A
20 chr20_38267182 0 38267182 C C C C C C C C C C C C C C C C G G C C
20 chr20_38267404 0 38267404 A A A A A A A A T T T T A A A A A A A A
20 chr20_38277760 0 38277760 G G G G G G G G G G G G G G G G C C G G
20 chr20_38292568 0 38292568 C C G G G G C C G G G G C C C C C C C C
20 chr20_38293660 0 38293660 G G G G G G G G G G C G G G G G G G G G
20 chr20_38326833 0 38326833 C C C C G G C C C C C C G G G G C C C C
20 chr20_38337808 0 38337808 G G G G G G G G C C C C G G G G G G G G
20 chr20_38350354 0 38350354 G G G G G G G G T T T T G G G G G G G G
20 chr20_38375222 0 38375222 T T T T T T T T G T T T T T T T T T T T
20 chr20_38399016 0 38399016 G G G T G G G G G G G G G G G G G G G G
20 chr20_38405464 0 38405464 C C C C C C C C C C C C A C C C C C C C
20 chr20_38421236 0 38421236 A A A A A A A A A T A T A A A A A A A A
20 chr20_38445837 0 38445837 T T T T T T T T T T A T T T T T T T T T
20 chr20_38451075 0 38451075 A A A A A A A A A A A A A A A A A C A A
20 chr20_38460249 0 38460249 C G C C C C C C C C C C C C C C C C C C
20 chr20_38487311 0 38487311 A A A A A A A A T T T T A A A A A A A A
20 chr20_38531270 0 38531270 T T T T T T T T T T T T G T T T T T T T
20 chr20_38534054 0 38534054 A A A A A A A A A A A T A A A A A A A A
20 chr20_38541759 0 38541759 C C C C C C C C C C C C C C C C G G C C
20 chr20_38545645 0 38545645 G G G G G G T T G G G G G G G G G G G G
20 chr20_38568413 0 38568413 A A A A A A A A A A A A A A C C A A A A
20 chr20_38570773 0 38570773 G G G G G G G G G G G G G G G T G G G G
20 chr20_38592115 0 38592115 G G G G G G G G T T T T G G G G G G G G
20 chr20_38617344 0 38617344 C C C C C C C C A C A A C C C C C C C C
20 chr20_38617971 0 38617971 C C C C G G C C C C C C C C C C C C C C
20 chr20_38622446 0 38622446 G G G G G G G G C G C G G G G G G G G G
20 chr20_38623207 0 38623207 G G G G G G G G G G C G G G G G G G G G
20 chr20_38636716 0 38636716 G G G G G G G G T T T T G G G G G G G G
20 chr20_38647448 0 38647448 T T T T G G T T T T T T T T T T T T T T
20 chr20_38662057 0 38662057 G G G G G G G G G G G G G G G G G T G G
20 chr20_38738002 0 38738002 A T A A A A A A A A A A A A A A A A A A
20 chr20_38749216 0 38749216 G G T T T T G G G G G G G G G G G G G G
20 chr20_38750943 0 38750943 A A A C A A A A A A A A A A A A A A A A
20 chr20_38781221 0 38781221 T T T T T T T T G T T T T T T T T T T T
20 chr20_38782663 0 38782663 G G G G G G G G T T T T G G G G G G G G
20 chr20_38786973 0 38786973 G G G G G G G G C C C C G G G G G G G G
20 chr20_38787347 0 38787347 G G G G G G G G G G G G G G G T G G G G
20 chr20_38794483 0 38794483 G G G G G G G G G G G G C G G G C C G G
20 chr20_38798107 0 38798107 G G G G G G G G T T T T G G G G G G G G
20 chr20_38819107 0 38819107 C C A C C C C C C C C C C C C C C C C C
20 chr20_38821244 0 38821244 T T A A A A T T A A A A A A A A A A T T
20 chr20_38825685 0 38825685 T T T T T T T T G G G G T T T T T T T T
20 chr20_38827849 0 38827849 C C C C C C C C C C C C C G C C C C C C
20 chr20_38852567 0 38852567 C G G G G G G G G G G G G G G G G G G G
20 chr20_38862451 0 38862451 T T T T T T T T A A A A T T T T T T T T
20 chr20_38879913 0 38879913 C C C C C C C C A A A A C C C C C C C C
20 chr20_38892226 0 38892226 A A A A C C A A A A A A A A A A A A A A
20 chr20_38898981 0 38898981 C C C C C C C C C C C C C C C C A A C C
20 chr20_38904330 0 38904330 A A A A A A A A T T T T A A A A A A A A
20 chr20_38910102 0 38910102 A A A A A A A A A A A A A C A A A A A A
20 chr20_38912635 0 38912635 G G G G G G G G G G G G T T G G G G G G
20 chr20_38927473 0 38927473 C C C C C C C C C C C C C C A A C C C C
20 chr20_38939706 0 38939706 A A C C C C A A C C C C C C C C C C A A
20 chr20_39033251 0 39033251 G G G G C C G G G G G G G G G G G G G G
20 chr20_39044865 0 39044865 A A A A A A A A C C C C A A A A A A A A
20 chr20_39061071 0 39061071 C G C C C C C C C C C C C C C C C C C C
20 chr20_39070600 0 39070600 C C C C C C C C C C C C C C C C A A C C
20 chr20_39113332 0 39113332 A A A A A A A A A C A A A A A A A A A A
20 chr20_39114484 0 39114484 T T T T T T T T G G G G T T T T T T T T
20 chr20_39131645 0 39131645 T T T T T T T T T T T T G G T T T T T T
20 chr20_39153266 0 39153266 A A T T A A A A A A A A A A A A A A A A
20 chr20_39187606 0 39187606 A A A A A A A A C C C C A A A A A A A A
20 chr20_39216005 0 39216005 G G G G G G G G C C C C G G G G G G G G
20 chr20_39241768 0 39241768 G G G G G G G G G G G T G G G G G G G G
20 chr20_39265504 0 39265504 T T T T T T T T T T T T A A T T T T T T
20 chr20_39289910 0 39289910 C C C C C C C C C G C C C C C C C C C C
20 chr20_39297421 0 39297421 A A A A A A A A A A A A A C A A A A A A
20 chr20_39304419 0 39304419 A A A A A A A A A A A A A A A C A A A A
20 chr20_39307714 0 39307714 C C C C G G C C C C C C C C C C C C C C
20 chr20_39308632 0 39308632 A A A A A A A A C C C C A A A A A A A A
20 chr20_39316737 0 39316737 G G G G G G G G G G G G G G G G T T G G
20 chr20_39328517 0 39328517 A A A A A A A A A A A A A A C C A A A A
20 chr20_39340667 0 39340667 A A A A A A A A A A A A A C A A A A A A
20 chr20_39369266 0 39369266 C C G G C C C C C C C C C C C C C C C C
20 chr20_39421550 0 39421550 G G G G C C G G G G G G G G G G G G G G
20 chr20_39427294 0 39427294 T T T T T T T T T T T T T T A A T T T T
20 chr20_39430451 0 39430451 C G C C C C G G C C C C C C C C C C G G
20 chr20_39434320 0 39434320 T T T T A A T T T T T T T T T T T T T T
20 chr20_39439834 0 39439834 T T T T T T T T G G T T T T T T T T T T
20 chr20_39439935 0 39439935 A A A A T T A A A A A A A A A A A A A A
20 chr20_39449495 0 39449495 G G G G G G G G C C C C G G G G G G G G
20 chr20_39451981 0 39451981 T T A A T T T T T T T T T T T T T T T T
20 chr20_39460334 0 39460334 A A A A A A A A C C C C A A A A A A A A
20 chr20_39475175 0 39475175 C C C C G G C C C C C C C C C C C C C C
20 chr20_39479964 0 39479964 G G G G G G G G G G G G C G G G G G G G
20 chr20_39530024 0 39530024 T T T T T T T T T T T T T T T T G G T T
20 chr20_39531586 0 39531586 G G G G G G G G C G G G G G G G G G G G
20 chr20_39533698 0 39533698 G G G G G G G G G G G G G T T T G G G G
20 chr20_39551726 0 39551726 A A A A A A A A A T A T A A A A A A A A
20 chr20_39561953 0 39561953 G G G G G G G G T T T T G G G G G G G G
20 chr20_39584910 0 39584910 G G C C C C G G G G G G G G G G G G G G
20 chr20_39604582 0 39604582 C C A C C C C C C C C C C C C C C C C C
20 chr20_39630458 0 39630458 G G T T T T G G G G G G G G G G G G G G
20 chr20_39651839 0 39651839 T T T T T T T T T T T T G T T T T T T T
20 chr20_39653254 0 39653254 G G G G C C G G G G G G G G G G G G G G
20 chr20_39679158 0 39679158 G G T T G G G G T T T T G G G G G G G G
20 chr20_39693877 0 39693877 G G G G G G G G C C C C G G G G G G G G
20 chr20_39694524 0 39694524 C C C C C C C C C C C C C C C G C C C C
20 chr20_39700640 0 39700640 A A C C C C C C C C C C C C C C C C A A
20 chr20_39712227 0 39712227 C C C C C C A A C C C C C C C C C C C C
20 chr20_39715604 0 39715604 T T T T A A T T A A A A T T T T T T T T
20 chr20_39737761 0 39737761 G G T T T T G G T T T T T T T T T T G G
20 chr20_39743213 0 39743213 T T T T T T T T T T T T T T T T G G T T
20 chr20_39754815 0 39754815 C C C C C C C C C C C C C C C C G G C C
20 chr20_39759167 0 39759167 C C G G C C C C C C C C C C C C C C C C
20 chr20_39764357 0 39764357 T T T T T T T T T T T T G T T T T T T T
20 chr20_39766219 0 39766219 C C C C C C C C A C A C C C C C C C C C
20 chr20_39790604 0 39790604 C C C C C C C C A A A A C C C C C C C C
20 chr20_39792020 0 39792020 C C C C C G C C C C C C C C C C C C C C
20 chr20_39792677 0 39792677 C G C C C C C C C C C C C C C C C C C C
20 chr20_39822530 0 39822530 T T T T T T T T G G G G T T T T T T T T
20 chr20_39824056 0 39824056 A A A A A A A A A A A A A A A C A A A A
20 chr20_39828299 0 39828299 G G G G G G G G G G G G T T G G G G G G
20 chr20_39828962 0 39828962 C C C C C C C C G G G G C C C C C C C C
20 chr20_39845956 0 39845956 C C C C C C C C C C A C C C C C C C C C
20 chr20_39858422 0 39858422 G G G G G G G G G G G G G G G T G G G G
20 chr20_39869486 0 39869486 A C C C C C C C C C C C C C C C C C C C
20 chr20_39892482 0 39892482 G G G G G G G G C C C C G G G G G G G G
20 chr20_39899356 0 39899356 C C C C C C C C G G G G C C C C C C C C
20 chr20_39899592 0 39899592 T T T T T T T T G G G G T T T T T T T T
20 chr20_39917486 0 39917486 C C A C A A C C C C C C C C C C C C C C
20 chr20_39929896 0 39929896 C C C C C C C C C C C C C C C C G G C C
20 chr20_39963757 0 39963757 A A A A C C A A A A A A A A A A A A A A
20 chr20_39976976 0 39976976 G G G G G G G G G G G G G G G G T T G G
20 chr20_39999058 0 39999058 A A A A C C A A A A A A A A A A A A A A
20 chr20_40002016 0 40002016 G G G G G G G G C C C C G G G G G G G G
20 chr20_40014303 0 40014303 A A A A A A A A C C C C A A A A A A A A
20 chr20_40021851 0 40021851 C C C C C G C C C C C C C C C C C C C C
20 chr20_40027929 0 40027929 T T T T T T T T G G G G T T T T T T T T
20 chr20_40038007 0 40038007 G G G G G G G G G G G G G T G G G G G G
20 chr20_40044288 0 40044288 A A A A A C A A A A A A A A A A A A A A
20 chr20_40060849 0 40060849 T T T T T T T T T T T T G T T T T T T T
20 chr20_40067524 0 40067524 G G G G G G G G G G G G C C G G G G G G
20 chr20_40077001 0 40077001 T T T T T T T T T T G T T T T T T T T T
20 chr20_40095183 0 40095183 A C C C C C C C C C C C C C C C C C C C
20 chr20_40146848 0 40146848 C C C C C C C C C C C C C C C C A A C C
20 chr20_40150002 0 40150002 C C C C C C C C C C C C C C C C A A C C
20 chr20_40154340 0 40154340 T T T T T T T T A A A A T T T T T T T T
20 chr20_40167395 0 40167395 A A A A A A A A C C C C A A A A A A A A
20 chr20_40191482 0 40191482 A A C C C C C C C C C C C C C C C C C C
20 chr20_40205393 0 40205393 G G G G G G G G T T T T G G G G G G G G
20 chr20_40218121 0 40218121 A A A C A A A A A A A A A A A A A A A A
20 chr20_40229110 0 40229110 C G C C C C C C C C C C C C C C C C C C
20 chr20_40242689 0 40242689 T T T T T T T T T T T T T T T T G G T T
20 chr20_40252543 0 40252543 A A A T A A A A A A A A T T T T T T A A
20 chr20_40265188 0 40265188 C C C C C C C C C C C C C C A A C C C C
20 chr20_40289094 0 40289094 G G G G G G G G G T T T G G G G G G G G
20 chr20_40299680 0 40299680 A A A A A C A A A A A A A A A A A A A A
20 chr20_40330320 0 40330320 C C C C C C C C C C C C C G C C C C C C
20 chr20_40364579 0 40364579 T T T T T T T T G G G G T T T T T T T T
20 chr20_40399941 0 40399941 G G G G G G G G G G G G G G G T G G G G
20 chr20_40400013 0 40400013 G G G G G T G G G G G G G G G G G G G G
20 chr20_40403718 0 40403718 A A A A A A A A A A A A A T A A A A A A
20 chr20_40407833 0 40407833 C C C G C C C C C C C C C C C C C C C C
20 chr20_40431107 0 40431107 C C C C C C C C C C C C C C G G C C C C
20 chr20_40438575 0 40438575 C C C C C C C C C C C C C G C C C C C C
20 chr20_40462827 0 40462827 A C C C C C A A C C C C C C C C C C A A
20 chr20_40481143 0 40481143 C C A A A A C C A A A A A A A A A A C C
20 chr20_40535098 0 40535098 T T T T T T T T T T T T T T G G T T T T
20 chr20_40540260 0 40540260 A A A A A C A A A A A A A A A A A A A A
20 chr20_40545266 0 40545266 A A A A A A A A C C C C A A A A A A A A
20 chr20_40551112 0 40551112 A A C C A C A A A A A A A A A A A A A A
20 chr20_40563165 0 40563165 G G G G G G G G C C C C G G G G G G G G
20 chr20_40573611 0 40573611 A A A A A A A A A A A A A A A C A A A A
20 chr20_40623750 0 40623750 T T T T T T T T G G G G T T T T T T T T
20 chr20_40628413 0 40628413 C C C C C C C C C C C C C C C G C C C C
20 chr20_40641685 0 40641685 G G G G G G G G G G G G G G G T G G G G
20 chr20_40643893 0 40643893 C C C C C C C C C C C C C C C C G G C C
20 chr20_40655066 0 40655066 A A A A C C A A A A A A A A A A A A A A
20 chr20_40747699 0 40747699 A A A A A A A A C C C C A A A A A A A A
20 chr20_40760943 0 40760943 A A A A A A A A A T T T A A A A A A A A
20 chr20_40780753 0 40780753 T T T T T T T T A A A A T T T T T T T T
20 chr20_40785280 0 40785280 G G C G G G G G G G G G G G G G G G G G
20 chr20_40835983 0 40835983 C C G G G G C C C C C C C C C C C C C C
20 chr20_40836655 0 40836655 G G G G G G G G C G G G G G G G G G G G
20 chr20_40840839 0 40840839 C C G G C C C C C C C C C C C C C C C C
20 chr20_40858739 0 40858739 G G G G G G G G G G G T G G G G G G G G
20 chr20_40865872 0 40865872 T T T T T T T T T T T T T T G G T T T T
20 chr20_40887283 0 40887283 G G G G G G G G C G G G G G G G G G G G
20 chr20_40898094 0 40898094 C C C C C C C C C C C C C G C C C C C C
20 chr20_40904801 0 40904801 G G G G G T G G G G G G G G G G G G G G
20 chr20_40919395 0 40919395 C G G G G G G G G G G G G G G G G G G G
20 chr20_40966902 0 40966902 G G C C C C G G C C C C C C C C C C G G
20 chr20_40983065 0 40983065 G G G G G G G G C C C C G G G G G G G G
20 chr20_40994319 0 40994319 C C C C C C C C C C C C C C G G C C C C
20 chr20_41001732 0 41001732 G G T T T T T T T T T T T T T T T T G G
20 chr20_41019365 0 41019365 C C C C C C C C G G G G C C C C C C C C
20 chr20_41046911 0 41046911 C C C C C C C C G G G G C C C C C C C C
20 chr20_41126475 0 41126475 C C C C C C C C C C C C A C C C C C C C
20 chr20_41130623 0 41130623 T T T T T T T T G G G G T T T T T T T T
20 chr20_41136478 0 41136478 A A A A A A A A T T A T A A A A A A A A
20 chr20_41171219 0 41171219 C C C C C C C C C C C C C C G G C C C C
20 chr20_41179202 0 41179202 A A C C C C A A A A A A A A A A A A A A
20 chr20_41187037 0 41187037 G G G G G G G G T T T T T T T T T T G G
20 chr20_41198056 0 41198056 A A A A A A A A A A A A C C A A A A A A
20 chr20_41226853 0 41226853 G G G G G G G G T T G G G G G G G G G G
20 chr20_41231845 0 41231845 C C C C C C G G C C C C C C C C C C C C
20 chr20_41265383 0 41265383 A A A A A A A A A A A A A A A A C C A A
20 chr20_41281534 0 41281534 C C C C C C C C C C C C C C A A C C C C
20 chr20_41297335 0 41297335 A A A T T T A A A A A A A A A A A A A A
20 chr20_41314708 0 41314708 G G G G G G G G G G G G C G G G G G G G
20 chr20_41331984 0 41331984 C C C C C C G G C C C C C C C C C C G G
20 chr20_41340699 0 41340699 G G G G G G G G C C C C G G G G G G G G
20 chr20_41362431 0 41362431 T T T T T T T T G G G G T T T T T T T T
20 chr20_41411204 0 41411204 C C C C C C C C G G G G C C C C C C C C
20 chr20_41417020 0 41417020 T T T T T T T T T T T T G T T T T T T T
20 chr20_41438396 0 41438396 C C A A C C C C C C C C C C C C C C C C
20 chr20_41439173 0 41439173 A A A A A T A A A A A A A A A A A A A A
20 chr20_41440928 0 41440928 C C C C C C C C C G C G C C C C C C C C
20 chr20_41441999 0 41441999 A A A A A T A A A A A A A A A A A A A A
20 chr20_41447033 0 41447033 T T T T A T T T T T T T T T T T T T T T
20 chr20_41447739 0 41447739 A A C C A C A A A A A A A A A A A A A A
20 chr20_41480452 0 41480452 C C C C C C C C A C A C C C C C C C C C
20 chr20_41490808 0 41490808 C C C C C C C C C G G G C C C C C C C C
20 chr20_41492664 0 41492664 A A T T T T T T T T T T T T T T T T T T
20 chr20_41501413 0 41501413 T T T T G T T T T T T T T T T T T T T T
20 chr20_41511561 0 41511561 C C C C C C C C C C A C C C C C C C C C
20 chr20_41526225 0 41526225 T T T T A T T T T T T T T T T T T T T T
20 chr20_41530344 0 41530344 T T T T A T T T T T T T T T T T T T T T
20 chr20_41590181 0 41590181 G G G G C C G G G G G G G G G G G G G G
20 chr20_41597238 0 41597238 G G G G G G G G C C C C G G G G G G G G
20 chr20_41608693 0 41608693 T T T T T T T T A A A A T T T T T T T T
20 chr20_41631209 0 41631209 T T T T T T T T T T T T A A T T T T T T
20 chr20_41655010 0 41655010 G G C G C G G G G G G G G G G G G G G G
20 chr20_41668484 0 41668484 A A T T A A A A A A A A A A A A A A A A
20 chr20_41684798 0 41684798 G G T T G G G G G G G G G G G G G G G G
20 chr20_41710918 0 41710918 T T T T T T T T T T T T A T T T T T T T
20 chr20_41711489 0 41711489 C C C C C C C C C G C C C C C C C C C C
20 chr20_41715422 0 41715422 C C C C C C C C A A A A C C C C C C C C
20 chr20_41761356 0 41761356 C C C C C C C C G G G G C C C C C C C C
20 chr20_41804627 0 41804627 T T T T T T T T T T T T A T T T T T T T
20 chr20_41805226 0 41805226 A A C C C C A A A A A A A A A A A A A A
20 chr20_41833626 0 41833626 C C C C C C C C G G G G C C C C C C C C
20 chr20_41834763 0 41834763 T T T T G T T T T T T T T T T T T T T T
20 chr20_41840870 0 41840870 A A T T T T A A A A A A A A A A A A A A
20 chr20_41853454 0 41853454 A A A A A A A A A A A C A A A A A A A A
20 chr20_41864443 0 41864443 G G C C C G G G G G G G G G G G G G G G
20 chr20_41869450 0 41869450 G G T T G G G G G G G G G G G G G G G G
20 chr20_41895766 0 41895766 C C C C C C C C G G G G C C C C C C C C
20 chr20_41918703 0 41918703 G G G G C G G G G G G G G G G G G G G G
20 chr20_41947016 0 41947016 T T A A A T T T T T T T T T T T T T T T
20 chr20_41947558 0 41947558 C C C C C G C C C C C C C C C C C C C C
20 chr20_41949952 0 41949952 G G G G G T G G G G G G G G G G G G G G
20 chr20_41982386 0 41982386 C C C C C C C C A A A A C C C C C C C C
20 chr20_41986281 0 41986281 G G C C G G G G G G G G G G G G G G G G
20 chr20_42018383 0 42018383 G G G G C G G G C C C C G G G G G G G G
20 chr20_42039682 0 42039682 A C C C C C C C C C C C C C C C C C C C
20 chr20_42045726 0 42045726 C C C C C C C C G G G G C C C C C C C C
20 chr20_42045796 0 42045796 C C C C C C C C A C C C C C C C C C C C
20 chr20_42047580 0 42047580 G G G G G G G G T T T T G G G G G G G G
20 chr20_42055328 0 42055328 G G G G G G G G G G G G G G C C G G G G
20 chr20_42055359 0 42055359 G G G G G G G G C C C C G G G G G G G G
20 chr20_42070648 0 42070648 G G G G G G G G G G C C G G G G G G G G
20 chr20_42089276 0 42089276 C C C C C C C C A C A C C C C C C C C C
20 chr20_42124150 0 42124150 G G G G T T G G G G G G G G G G G G G G
20 chr20_42150435 0 42150435 C C A C C C C C C C C C C C C C C C C C
20 chr20_42155982 0 42155982 C C C C C C C C C C C C A A A A A A C C
20 chr20_42158679 0 42158679 G G G G G G G G T T T T G G G G G G G G
20 chr20_42160798 0 42160798 T T T T G T T T T T T T T T T T T T T T
20 chr20_42171442 0 42171442 G G G G G G G G T T T T G G G G G G G G
20 chr20_42173183 0 42173183 C G G G G G G G G G G G G G G G G G G G
20 chr20_42181478 0 42181478 C C C C C G C C C C C C C C C C C C C C
20 chr20_42195756 0 42195756 C C C C C C C C A A A A C C C C C C C C
20 chr20_42206593 0 42206593 T T T T T T T T T T T T T T A A T T T T
20 chr20_42216185 0 42216185 A A A A A A A A C C C C A A A A A A A A
20 chr20_42240241 0 42240241 G G G G C G G G G G G G G G G G G G G G
20 chr20_42257456 0 42257456 C C C C C C C C C C C C C C C C A C C C
20 chr20_42257813 0 42257813 C C C C A C C C C C C C C C C C C C C C
20 chr20_42266227 0 42266227 G G G G G G G G G G C G G G G G G G G G
20 chr20_42314258 0 42314258 T T T T T T T T A A A A T T T T T T T T
20 chr20_42314900 0 42314900 A A A A A A A A A A A A A A A A A T A A
20 chr20_42315206 0 42315206 C C A A A A C C A A A A A A A A A A C C
20 chr20_42355797 0 42355797 T T T T T T T T T T T T A T T T T T T T
20 chr20_42356731 0 42356731 C C A A A C C C C C C C C C C C C C C C
20 chr20_42357700 0 42357700 A A A A A A A A T T T T A A A A A A A A
20 chr20_42361101 0 42361101 A A C C A A A A A A A A A A A A A A A A
20 chr20_42367835 0 42367835 T T T T T T T T T T A T T T T T T T T T
20 chr20_42416700 0 42416700 C C C C C C C C C C C C C G C C C C C C
20 chr20_42432072 0 42432072 G G G G G G G G C C C C G G G G G G G G
20 chr20_42444030 0 42444030 T T T T T T T T A T T T T T T T T T T T
20 chr20_42466148 0 42466148 G G C C C C G G C C C C C C C C C C G G
20 chr20_42483533 0 42483533 C C C C C C C C G G G G C C C C C C C C
20 chr20_42517283 0 42517283 T T T T G G T T T T T T T T T T T T T T
20 chr20_42581774 0 42581774 C C G G G G C C G G G G G G G G G G C C
20 chr20_42585725 0 42585725 C C G G G G C C G G G G G G G G G G C C
20 chr20_42588071 0 42588071 G G G G G G C C G G G G G G G G G G G G
20 chr20_42602238 0 42602238 G G G G G G G G G G C G G G G G G G G G
20 chr20_42616431 0 42616431 G G G G G G G G T T G G G G G G G G G G
20 chr20_42643911 0 42643911 G G G G G G G G G G G G T T G G G G G G
20 chr20_42685605 0 42685605 G G G G G G G G G G G T G G G G G G G G
20 chr20_42735186 0 42735186 A A A A A A C C A A A A A A A A A A A A
20 chr20_42746123 0 42746123 G G G G G T G G G G G G G G G G G G G G
20 chr20_42757830 0 42757830 T T T T T T T T G T T T T T T T T T T T
20 chr20_42808571 0 42808571 C C C C C C C C C C C C A C C C C C C C
20 chr20_42813088 0 42813088 T T T T T T T T T T T T G G T T T T T T
20 chr20_42817654 0 42817654 T T T T T T T T G T T T T T T T T T T T
20 chr20_42848238 0 42848238 G G G G G G G G C C C C G G G G G G G G
20 chr20_42890046 0 42890046 A A C C A A A A A A A A A A A A A A A A
20 chr20_42897058 0 42897058 C C C C C C C C C C C G C C C C C C C C
20 chr20_42917308 0 42917308 A A A A A A A A A A A A A A C C A A A A
20 chr20_42941217 0 42941217 C C C C C C C C C C C C C G C C C C C C
20 chr20_42952556 0 42952556 G G G G G G C C G G G G G G G G G G C C
20 chr20_42955923 0 42955923 T T T T T T T T G G G G T T T T T T T T
20 chr20_42998195 0 42998195 G G G G G G G G G G G G G T G G G G G G
20 chr20_43050122 0 43050122 A A C C C C C C C C C C C C C C C C C C
20 chr20_43051901 0 43051901 C C C C C C C C C G C G C C C C C C C C
20 chr20_43070616 0 43070616 G G G G G G G G G G C G G G G G G G G G
20 chr20_43083562 0 43083562 C C A C C C C C C C C C C C C C C C C C
20 chr20_43088642 0 43088642 G G G T G G G G G G G G G G G G G G G G
20 chr20_43116635 0 43116635 C C C C C C C C A A A A C C C C C C C C
20 chr20_43123709 0 43123709 T T T T T T T T G G G G T T T T T T T T
20 chr20_43141992 0 43141992 A A A A A A A A A A A A A T A A A A A A
20 chr20_43166236 0 43166236 C C C C C C C C C C C C C C C C C G C C
20 chr20_43167328 0 43167328 G G G G G G G G G G G G C G G G G G G G
20 chr20_43177597 0 43177597 T T T T T T T T T T T T A T T T T T T T
20 chr20_43181472 0 43181472 C C C C G G C C C C C C C C C C C C C C
20 chr20_43215303 0 43215303 G G G G G G G G G G G G C G G G G G G G
20 chr20_43220677 0 43220677 C C G G G G C C G G G G G G G G G G C C
20 chr20_43223933 0 43223933 A A A A A A A A A A A A A A T T A A A A
20 chr20_43240481 0 43240481 A A A A A A A A A C A A A A A A A A A A
20 chr20_43272734 0 43272734 G G G G G G G G G G C G G G G G G G G G
20 chr20_43306590 0 43306590 A A T T T T A A T T T T T T T T T T A A
20 chr20_43312703 0 43312703 A A A A A A A A A A A T A A A A A A A A
20 chr20_43317760 0 43317760 A A A T T T A A A A A A A A A A A A A A
20 chr20_43325345 0 43325345 G G G T G G G G G G G G G G G G G G G G
20 chr20_43333331 0 43333331 C C C C C C C C C C C G C C C C C C C C
20 chr20_43333569 0 43333569 C C C C C C C C A C A C C C C C C C C C
20 chr20_43465497 0 43465497 C C C C C C C C C C C C G G C C C C C C
20 chr20_43488893 0 43488893 T T T T T T T T A T T T T T T T T T T T
20 chr20_43494030 0 43494030 C C C C C C C C A A A A C C C C C C C C
20 chr20_43496903 0 43496903 C C C C C C C C C C C C C C C C G G C C
20 chr20_43509391 0 43509391 C C C C C C C C C C C C C C C G C C C C
20 chr20_43535857 0 43535857 G G G G G G G G G G G G G G G G C C G G
20 chr20_43538280 0 43538280 C C C C C C C C C C C C C C A C C C C C
20 chr20_43546024 0 43546024 A A A A A A A A C C C C A A A A A A A A
20 chr20_43560951 0 43560951 C C C C C C C C C C C C C C C C A A C C
20 chr20_43562108 0 43562108 G G G G G G G G T T T T G G G G G G G G
20 chr20_43577402 0 43577402 T T T T T T T T T T T T T T A A T T T T
20 chr20_43598651 0 43598651 T T A A A A A A A A A A A A A A A A A A
20 chr20_43608038 0 43608038 C C C C C C C C G G G G C C C C C C C C
20 chr20_43628041 0 43628041 T T T T T T T T T T T T T T T T A A T T
20 chr20_43660192 0 43660192 T T T T T T T T G G G G T T T T T T T T
20 chr20_43711205 0 43711205 A A A A A A A A A A A A T T A A A A A A
20 chr20_43719346 0 43719346 A A A A A A A A A C A A A A A A A A A A
20 chr20_43743594 0 43743594 T T T T T T T T T T T T T T A A T T T T
20 chr20_43752938 0 43752938 A A A C A A A A A A A A A A A A A A A A
20 chr20_43792956 0 43792956 C C C C C C C C A C A C C C C C C C C C
20 chr20_43799404 0 43799404 T T T T T T T T T T G T T T T T T T T T
20 chr20_43812083 0 43812083 G G G G G G G G T T T T G G G G G G G G
20 chr20_43816919 0 43816919 G G T T T T G G G G G G G G G G G G G G
20 chr20_43819469 0 43819469 A A A A A A A A T T T T A A A A A A A A
20 chr20_43820670 0 43820670 C C C C C C C C C C C C C C C G C C C C
20 chr20_43826277 0 43826277 C C C C C C C C G G G G C C C C C C C C
20 chr20_43868146 0 43868146 A A A A A A A A A A A A A C A A A A A A
20 chr20_43892207 0 43892207 A A T T T T T T T T T T T T T T T T A A
20 chr20_43892564 0 43892564 A A A A C C A A A A A A A A A A A A A A
20 chr20_43895595 0 43895595 T T T T T T T T A A A A T T T T T T T T
20 chr20_43897535 0 43897535 G G G G G G G G G G G G G G C C G G G G
20 chr20_43930985 0 43930985 C C A A C C C C C C C C C C C C C C C C
20 chr20_43944159 0 43944159 A A A A A A A A A A A A A C A A A A A A
20 chr20_43986442 0 43986442 A A A A A A A A A A A A A C A A A A A A
20 chr20_43998928 0 43998928 A A T T T T A A T T T T T T T T T T A A
20 chr20_44074535 0 44074535 A A A A A A A A C C C C A A A A A A A A
20 chr20_44137200 0 44137200 T T T T G G T T T T T T T T T T T T T T
20 chr20_44159097 0 44159097 C C A C C C C C C C C C C C C C C C C C
20 chr20_44171386 0 44171386 A A A A A A A A T T A T A A A A A A A A
20 chr20_44213967 0 44213967 C C A A C C C C C C C C C C C C C C C C
20 chr20_44227415 0 44227415 C C C C C C C C A A A A C C C C C C C C
20 chr20_44236521 0 44236521 C C C C C C C C A A A A C C C C C C C C
20 chr20_44247838 0 44247838 G G G G G G G G T T T T G G G G G G G G
20 chr20_44314123 0 44314123 C C A A C C C C C C C C C C C C C C C C
20 chr20_44334284 0 44334284 C C A C C C C C C C C C C C C C C C C C
20 chr20_44339999 0 44339999 T T T T T T T T T T T T G T T T T T T T
20 chr20_44350483 0 44350483 G G G G G G G G C C C C G G G G G G G G
20 chr20_44356301 0 44356301 T T T T T T T T G G G G T T T T T T T T
20 chr20_44394210 0 44394210 G G G G G G G G T T T T G G G G G G G G
20 chr20_44398370 0 44398370 G G G G G G G G G G G G C G G G G G G G
20 chr20_44408084 0 44408084 A A A A A A A A C C C C A A A A A A A A
20 chr20_44433439 0 44433439 G G G G G G G G C G G G G G G G G G G G
20 chr20_44439387 0 44439387 T T T T T T G G T T T T T T T T T T T T
20 chr20_44454531 0 44454531 A A A A A A A A A A A A A A C C C C A A
20 chr20_44497674 0 44497674 C C C C C C C C A A A A C C C C C C C C
20 chr20_44507154 0 44507154 C C C C C C C C C C C C C G C C C C C C
20 chr20_44507286 0 44507286 C C C C C C C C C C C C A C C C C C C C
20 chr20_44517015 0 44517015 G G T T T T T T T T T T T T T T T T T T
20 chr20_44518053 0 44518053 C C C C C C C C C C C C C G C C C C C C
20 chr20_44523610 0 44523610 T T T T T T T T A A A A T T T T T T T T
20 chr20_44529161 0 44529161 A A A A A A A A A A A A A A A A C C A A
20 chr20_44543109 0 44543109 A A A A A A A A A A A A A A T T A A A A
20 chr20_44544499 0 44544499 G G G G G G G G G G G G G G C G G G G G
20 chr20_44555152 0 44555152 A A T T A A A A A A A A A A A A A A A A
20 chr20_44564873 0 44564873 T T T T T T T T T T T T T T G T T T T T
20 chr20_44570977 0 44570977 G G T T T T G G G G G G G G G G G G G G
20 chr20_44581614 0 44581614 T T T T T T T T T T T T T T G G G G T T
20 chr20_44657508 0 44657508 G G G G C C G G G G G G G G G G G G G G
20 chr20_44670314 0 44670314 G G G G G G G G T T T T G G G G G G G G
20 chr20_44671514 0 44671514 C C G G C C C C C C C C C C C C C C C C
20 chr20_44678313 0 44678313 T T T T T T T T A T T T T T T T T T T T
20 chr20_44700545 0 44700545 T T T T T T T T T T T T T T G G T T T T
20 chr20_44723511 0 44723511 T T T T T T T T T T T T T T T T A A T T
20 chr20_44727632 0 44727632 G G G G G G G G T T T T G G G G G G G G
20 chr20_44763538 0 44763538 G G G G G G G G G G G G G G G G G T G G
20 chr20_44779042 0 44779042 T T T T A A T T T T T T T T T T T T T T
20 chr20_44795701 0 44795701 C C C C C C C C A A A A C C C C C C C C
20 chr20_44820319 0 44820319 A C A A A A A A A A A A A A A A A A A A
20 chr20_44859568 0 44859568 T T T T T T T T A A A A T T T T T T T T
20 chr20_44877674 0 44877674 G G G G G G G G G T G T T T T T T T G G
20 chr20_44938966 0 44938966 G G G G G G G G C C C C G G G G G G G G
20 chr20_44941192 0 44941192 T T G T T T T T T T T T T T T T T T T T
20 chr20_44942447 0 44942447 T T T T T T T T G G G G T T T T T T T T
20 chr20_44944628 0 44944628 G G G G G G G G G G G G G G T T G G G G
20 chr20_44947273 0 44947273 C C C C C C C C G G G G C C C C C C C C
20 chr20_44984306 0 44984306 C C C C C C C C C C C C C C C G C C C C
20 chr20_45015565 0 45015565 G G G G G G G G C G C C G G G G G G G G
20 chr20_45030473 0 45030473 A A A A C C A A A A A A A A A A A A A A
20 chr20_45039510 0 45039510 G G G G G G G G G G G G C C C C G G G G
20 chr20_45050148 0 45050148 T T T T T T T T T T T T A A A A A A T T
20 chr20_45053013 0 45053013 G G C C C C G G C C C C C C C C C C G G
20 chr20_45058011 0 45058011 G G C C C C C C C C C C C C C C C C G G
20 chr20_45084327 0 45084327 A T A A A A A A A A A A A A A A A A T T
20 chr20_45087397 0 45087397 C C A A C C C C C C C C C C C C C C C C
20 chr20_45092930 0 45092930 A A A A A A A A A C A A A A A A A A A A
20 chr20_45114153 0 45114153 C C C C C C C C A C A C C C C C C C C C
20 chr20_45132463 0 45132463 C C C C C C C C C C C C C G C C C C C C
20 chr20_45140096 0 45140096 T T G T T T T T T T T T T T T T T T T T
20 chr20_45149064 0 45149064 C C C C C C C C C C C C C G C C C C C C
20 chr20_45156154 0 45156154 A A A A A A A A C C C C A A A A A A A A
20 chr20_45156905 0 45156905 G G G G G G G G G G G G G G G G C G G G
20 chr20_45176303 0 45176303 A C A A A A A A A A A A A A A A A A C C
20 chr20_45186023 0 45186023 T T T T A A T T T T T T T T T T T T T T
20 chr20_45191744 0 45191744 G G G G G G G G G G G G G T G G G G G G
20 chr20_45195367 0 45195367 A A C C A A A A A A A A A A A A A A A A
20 chr20_45198662 0 45198662 G G G T T T G G T T T T T T T T T T G G
20 chr20_45255063 0 45255063 C C C C C C C C G G G G C C C C C C C C
20 chr20_45325153 0 45325153 T T T T T T T T G T G T T T T T T T T T
20 chr20_45332522 0 45332522 A A A A A A A A T T T T A A A A A A A A
20 chr20_45336731 0 45336731 A A A A A A A A A C A A A A A A A A A A
20 chr20_45340756 0 45340756 T T T T T T T T A T A T T T T T T T T T
20 chr20_45343858 0 45343858 A A A A A A T T A A A A A A A A A A A A
20 chr20_45362552 0 45362552 C C C C C C A A C C C C C C C C C C C C
20 chr20_45366618 0 45366618 A A A C A A A A A A A A A A A A A A A A
20 chr20_45377602 0 45377602 A A A A A A A A A A A A A A C C A A A A
20 chr20_45381125 0 45381125 A A A A A A A A A C A A A A A A A A A A
20 chr20_45388982 0 45388982 G G T T T T G G T T T T T T T T T T G G
20 chr20_45397364 0 45397364 T T G G G G G G G G G G G G G G G G T T
20 chr20_45403956 0 45403956 G G G G G G G G C C C C G G G G G G G G
20 chr20_45418156 0 45418156 C C G G G G C C C C C C G G G G G G C C
20 chr20_45420591 0 45420591 A A C C C C A A A A A A A A A A A A A A
20 chr20_45468817 0 45468817 T T T T T T T T G G G G T T T T T T T T
20 chr20_45494561 0 45494561 A A C C C C A A C C C C C C C C C C C C
20 chr20_45518789 0 45518789 A A A A A A A A A A A A A A A A C C A A
20 chr20_45533798 0 45533798 T T T T T T T T G G G G T T T T T T T T
20 chr20_45539213 0 45539213 G G G G G G G G G G G G G G G G C C G G
20 chr20_45539991 0 45539991 A A A A A A A A A A A A A C A A A A A A
20 chr20_45540792 0 45540792 G G G G G G G G C C C C G G G G G G G G
20 chr20_45541922 0 45541922 A A T T T T A A T T T T T T T T T T A A
20 chr20_45585704 0 45585704 G G G G G G G G G G G G C G G G G G G G
20 chr20_45588161 0 45588161 C C C C C C C C A A A A C C C C C C C C
20 chr20_45596211 0 45596211 A A A A A A A A C C C C A A A A A A A A
20 chr20_45596599 0 45596599 G G G G G G G G T T T T G G G G G G G G
20 chr20_45600689 0 45600689 C C C C C C C C A A A A C C C C C C C C
20 chr20_45605300 0 45605300 A A A A A A A A C C C C A A A A A A A A
20 chr20_45624190 0 45624190 A A A A A A A A A C A C A A A A A A A A
20 chr20_45631741 0 45631741 G G G G G G G G G G G G C G G G G G G G
20 chr20_45643732 0 45643732 T T T T T T T T T T T T T T G G T T T T
20 chr20_45655730 0 45655730 C C C G C C C C C C C C C C C C C C C C
20 chr20_45666409 0 45666409 T T T T T T T T T T T T T T T T G G T T
20 chr20_45689539 0 45689539 T T T T T T T T G G G G T T T T T T T T
20 chr20_45708960 0 45708960 G G G T T T G G G G G G G G G G G G G G
20 chr20_45731484 0 45731484 A A A A T T A A A A A A A A A A A A A A
20 chr20_45740285 0 45740285 C C C C C C C C C C C C C G C C C C C C
20 chr20_45746539 0 45746539 A A A A A A A A A A A A A A C C A A A A
20 chr20_45770305 0 45770305 A A A A A A A A A A A A A A A A C C A A
20 chr20_45771092 0 45771092 T T T T T T T T T T T T T T G T T T T T
20 chr20_45782848 0 45782848 C C A C C C C C C C C C C C C C C C C C
20 chr20_45791728 0 45791728 C C C C G G C C G G G G C C C C C C C C
20 chr20_45804689 0 45804689 G G G G G G G G C C C C G G G G G G G G
20 chr20_45822209 0 45822209 G G G G G G G G C G C C G G G G G G G G
20 chr20_45825342 0 45825342 C C C C C C C C A C C C C C C C C C C C
20 chr20_45835582 0 45835582 G G C C C C C C C C C C C C C C C C C C
20 chr20_45837196 0 45837196 C C C C C C C C C C C C C C C G C C C C
20 chr20_45856721 0 45856721 T T T T T T T T G G G G T T T T T T T T
20 chr20_45866687 0 45866687 A A A A A A A A A A A A A A T T A A A A
20 chr20_45912281 0 45912281 T T G T G G T T T T T T T T T T T T T T
20 chr20_45916457 0 45916457 A A A A A A A A C C C C A A A A A A A A
20 chr20_45924381 0 45924381 T T T T T T T T T T T T G T T T T T T T
20 chr20_45940020 0 45940020 G T T T T T G G T T T T T T T T T T G G
20 chr20_45992960 0 45992960 G G G G G G G G T T T T G G G G G G G G
20 chr20_46010723 0 46010723 G G G G G G G G G G G G G G C G G G G G
20 chr20_46035298 0 46035298 G G G G G G G G G G C G G G G G G G G G
20 chr20_46055234 0 46055234 G G G G G G G G T T T T G G G G G G G G
20 chr20_46080737 0 46080737 C C C C C C C C C C C C C C C C A A C C
20 chr20_46118473 0 46118473 A A A A A A A A T T T T A A A A A A A A
20 chr20_46142607 0 46142607 A A A A A A A A C C C C A A A A A A A A
20 chr20_46146943 0 46146943 A A A A A A A A A A A A A A A C A A A A
20 chr20_46153512 0 46153512 C C C C C C C C G G G G C C C C C C C C
20 chr20_46169080 0 46169080 A A A A C C A A A A A A A A A A A A A A
20 chr20_46191753 0 46191753 G G G G G G G G G G G G G G G T G G G G
20 chr20_46218069 0 46218069 G G G G G G G G C C C C G G G G G G G G
20 chr20_46243064 0 46243064 G G G G G G G G G G G G G G G G T T G G
20 chr20_46249799 0 46249799 C C C C C C C C A A A A C C C C C C C C
20 chr20_46257460 0 46257460 T T T T T T T T A A A A T T T T T T T T
20 chr20_46258542 0 46258542 C C C C C C C C A A A A C C C C C C C C
20 chr20_46280607 0 46280607 A A A A A A A A A A A A A A A T A A A A
20 chr20_46302508 0 46302508 C C C C C C C C C C C C C G C C C C C C
20 chr20_46309232 0 46309232 G T G G G G G G G G G G G G G G G G G G
20 chr20_46312653 0 46312653 A A A A T T A A A A A A A A A A A A A A
20 chr20_46327664 0 46327664 A A A A A A A A C C C C A A A A A A A A
20 chr20_46347264 0 46347264 C C C C C C C C C C C C C C G G C C C C
20 chr20_46381918 0 46381918 A A A A A A A A A A A C A A A A A A A A
20 chr20_46398798 0 46398798 C C C C C C C C C C C C C C A A C C C C
20 chr20_46436283 0 46436283 C C C C C C C C C C C C C C C C G G C C
20 chr20_46450592 0 46450592 C C C C C C C C C C C C A C C C C C C C
20 chr20_46471073 0 46471073 T T G G G G T T G G G G G G G G G G T T
20 chr20_46484641 0 46484641 G G G G T T G G G G G G G G G G G G G G
20 chr20_46485942 0 46485942 C C C C C C C C A C C C C C C C C C C C
20 chr20_46489850 0 46489850 G G G G G G G G G T G T G G G G G G G G
20 chr20_46490193 0 46490193 C C C C C C C C A C A C C C C C C C C C
20 chr20_46501764 0 46501764 C C C C C C C C G G G G C C C C C C C C
20 chr20_46533984 0 46533984 T T T T T T T T A A A A T T T T T T T T
20 chr20_46554281 0 46554281 A A A A A A A A A A A A C C C C C C A A
20 chr20_46554617 0 46554617 A C C C C C C C C C C C C C C C C C C C
20 chr20_46562185 0 46562185 C C C C A A C C C C C C C C C C C C C C
20 chr20_46567306 0 46567306 C C C C C C C C C C C C C C C C G G C C
20 chr20_46571395 0 46571395 C C G G G G C C C C C C C C C C C C C C
20 chr20_46588407 0 46588407 A A A A C C A A A A A A A A A A A A A A
20 chr20_46624224 0 46624224 T T T T T T T T T T T T T T G G T T T T
20 chr20_46625688 0 46625688 C C C C C C C C C C C C C G C C C C C C
20 chr20_46659502 0 46659502 G G C C G G G G G G G G G G G G G G G G
20 chr20_46676760 0 46676760 C C C C C C C C G G G G C C C C C C C C
20 chr20_46678893 0 46678893 T T T T T T T T A A A A T T T T T T T T
20 chr20_46703826 0 46703826 G G G G G G G G T T T T G G G G G G G G
20 chr20_46723767 0 46723767 C C C C C C C C C C C C A C C C C C C C
20 chr20_46743751 0 46743751 A A A A A A A A T T T T A A A A A A A A
20 chr20_46793570 0 46793570 C C C C C C C C G G G G C C C C C C C C
20 chr20_46796663 0 46796663 G G G G G T G G G G G G G G G G G G G G
20 chr20_46806884 0 46806884 C C C C C C C C C C C G C C C C C C C C
20 chr20_46824078 0 46824078 T T T T T T T T G G G G T T T T T T T T
20 chr20_46828593 0 46828593 C C C C C C C C A A A A C C C C C C C C
20 chr20_46835409 0 46835409 C C C C C C C C C C C G C C C C C C C C
20 chr20_46860815 0 46860815 C C C C C C C C A A A A C C C C C C C C
20 chr20_46886244 0 46886244 C C C C C C C C G G G G C C C C C C C C
20 chr20_46889803 0 46889803 T T G G G G T T G G G G G G G G G G T T
20 chr20_46890874 0 46890874 G G G G G G G G C C C C G G G G G G G G
20 chr20_46902339 0 46902339 A A A A A A A A A A A A A A A A A T A A
20 chr20_46913129 0 46913129 A A A A A A A A C C C C A A A A A A A A
20 chr20_46933946 0 46933946 C C C C C C C C C C C C C G C C C C C C
20 chr20_46936929 0 46936929 C C G G G G G G G G G G G G G G G G C C
20 chr20_46941111 0 46941111 A A A A A A A A A T A A A A A A A A A A
20 chr20_46951209 0 46951209 A A A A A A A A A A A A C C A A A A A A
20 chr20_46956042 0 46956042 A A A A A C A A A A A A A A A A A A A A
20 chr20_46972656 0 46972656 G G G G G G G G C C C C G G G G G G G G
20 chr20_46981338 0 46981338 C C C C C C C C C C C C C G C C C C C C
20 chr20_46987027 0 46987027 A A A A A A A A A A A C A A A A A A A A
20 chr20_46987136 0 46987136 G G G G G G G G C C C C G G G G G G G G
20 chr20_47037456 0 47037456 T T T T T T T T T T T T G G T T T T T T
20 chr20_47039389 0 47039389 T T T T T T T T T T T T G T T T T T T T
20 chr20_47047244 0 47047244 G G G G G G G G C G G G G G G G G G G G
20 chr20_47051615 0 47051615 T T T T T T T T T T T T T T T T A A T T
20 chr20_47056223 0 47056223 A A A A A T A A A A A A A A A A A A A A
20 chr20_47059556 0 47059556 T T T T T T T T T T T T T T G G T T T T
20 chr20_47066025 0 47066025 T T T T T T T T G G G G T T T T T T T T
20 chr20_47090889 0 47090889 A A A A A T A A A A A A A A A A A A A A
20 chr20_47115726 0 47115726 G G G G G G G G T T T T G G G G G G G G
20 chr20_47121514 0 47121514 C C C C C C C C G G G G C C C C C C C C
20 chr20_47182843 0 47182843 G G G G G G G G T T T T G G G G G G G G
20 chr20_47232708 0 47232708 T T T T T T T T A A A A T T T T T T T T
20 chr20_47233028 0 47233028 T T T T T T T T G T T T T T T T T T T T
20 chr20_47243514 0 47243514 A A A A A A A A T T T T A A A A A A A A
20 chr20_47245528 0 47245528 C C C C C C C C A A A A C C C C C C C C
20 chr20_47260299 0 47260299 C C C C C C C C C C C C C G C C C C C C
20 chr20_47280572 0 47280572 G G G G G G G G T T T T G G G G G G G G
20 chr20_47301061 0 47301061 G G C G G G G G G G G G G G G G G G G G
20 chr20_47394071 0 47394071 T T T T T T T T T T T T G G T T G G T T
20 chr20_47430084 0 47430084 G G G G G G G G T T T T T T T T T T G G
20 chr20_47489232 0 47489232 C G C C C C C C C C C C C C C C C C C C
20 chr20_47495941 0 47495941 C C C C C C C C G G G G C C C C C C C C
20 chr20_47511575 0 47511575 T T T T T T T T G G G G T T T T T T T T
20 chr20_47513535 0 47513535 C C C C C G C C C C C C C C C C C C C C
20 chr20_47537917 0 47537917 G G G G G G G G G G G G C G G G G G G G
20 chr20_47553792 0 47553792 T T T T T T T T A A A A T T T T T T T T
20 chr20_47588631 0 47588631 G G G G G G G G G G G G C C C C C C G G
20 chr20_47592504 0 47592504 C C C C C C C C C C C C C G C C C C C C
20 chr20_47605935 0 47605935 G G G T G T G G G G G G G G G G G G G G
20 chr20_47620254 0 47620254 C C C C C C C C C C C C G G G G G G C C
20 chr20_47625519 0 47625519 C C C C C G C C C C C C C C C C C C C C
20 chr20_47651398 0 47651398 T T G G G G T T T T T T T T T T T T T T
20 chr20_47663844 0 47663844 G G G G G G G G G G G G G G C C G G G G
20 chr20_47667277 0 47667277 G G G G G G G G G G G G G G G G C C G G
20 chr20_47692478 0 47692478 T T A T A A T T T T T T T T T T T T T T
20 chr20_47707199 0 47707199 G G G G G G G G C C C C G G G G G G G G
20 chr20_47718017 0 47718017 T T T T T T T T T T T T A T T T T T T T
20 chr20_47718554 0 47718554 G G G G G G G G G T G G G G G G G G G G
20 chr20_47731253 0 47731253 T T T T T T T T T T T T G G T T T T T T
20 chr20_47736404 0 47736404 C C C C C C C C C G C C C C C C C C C C
20 chr20_47763693 0 47763693 C C C G C C C C C C C C C C C C C C C C
20 chr20_47765281 0 47765281 G G G G G G G G G G C G G G G G G G G G
20 chr20_47773947 0 47773947 C C C C C C A A C C C C C C C C C C C C
20 chr20_47778875 0 47778875 C C C C C C C C C C C C A C C C C C C C
20 chr20_47791356 0 47791356 T T T T T T T T T T T T T T G G G G T T
20 chr20_47795652 0 47795652 T T T T T T T T G G G G T T T T T T T T
20 chr20_47841794 0 47841794 T T G T T T T T G G G G G G G G G G T T
20 chr20_47843182 0 47843182 G G C G G G G G G G G G G G G G G G G G
20 chr20_47856402 0 47856402 G G G G G G G G G G G G G G T T G G G G
20 chr20_47856544 0 47856544 G G G G G G G G G G G G G T G G G G G G
20 chr20_47896396 0 47896396 C C C C C C C C A A A A C C C C C C C C
20 chr20_47907087 0 47907087 C C C C C C C C G G G G C C C C C C C C
20 chr20_47912717 0 47912717 C C C C C C C C A C A C C C C C C C C C
20 chr20_47965095 0 47965095 A A A A A A A A C C C C A A A A A A A A
20 chr20_47965647 0 47965647 C C C C A C C C C C C C C C C C C C C C
20 chr20_47968445 0 47968445 C C C C C C C C A A A A C C C C C C C C
20 chr20_47970572 0 47970572 A A A A A A A A C C C C A A A A A A A A
20 chr20_47989461 0 47989461 C C C C A C C C C C C C C C C C C C C C
20 chr20_47989561 0 47989561 G G G G G G G G G G G G G G G G C C G G
20 chr20_48002547 0 48002547 C C C C C C A A C C C C C C C C C C C C
20 chr20_48038848 0 48038848 G G T T T T T T T T T T T T T T T T G G
20 chr20_48047682 0 48047682 C C C C C C C C C C C C C C C G C C C C
20 chr20_48053113 0 48053113 T T T T T T T T T T T T T T T T G T T T
20 chr20_48058093 0 48058093 A A A A A A A A A A A A C C A A A A A A
20 chr20_48064526 0 48064526 A A A A A C A A A A A A A A A A A A A A
20 chr20_48069995 0 48069995 G G G G G G G G T T T T G G T T T T G G
20 chr20_48074006 0 48074006 T T T T T T T T T T T T G T T T T T T T
20 chr20_48076642 0 48076642 T T T T T T T T A A A A T T T T T T T T
20 chr20_48126214 0 48126214 C C C C C C C C C C C C C C C C A C C C
20 chr20_48126359 0 48126359 T T G G T T T T T T T T T T T T T T T T
20 chr20_48133277 0 48133277 T T T T T T T T T T T T T T A T T T T T
20 chr20_48144916 0 48144916 G G G G T T G G G G G G G G G G G G G G
20 chr20_48157068 0 48157068 C C C C C C C C A A A A C C C C C C C C
20 chr20_48174633 0 48174633 T T T T A A T T T T T T T T T T T T T T
20 chr20_48178110 0 48178110 T T T T G G T T T T T T G G G G G G T T
20 chr20_48181895 0 48181895 A A A C C C A A C C C C C C C C C C A A
20 chr20_48183564 0 48183564 A A A A A A A A A A A A A A A A T T A A
20 chr20_48191113 0 48191113 G G G G G G G G G G G T G G G G G G G G
20 chr20_48217282 0 48217282 A A A A A A A A T T T T A A A A A A A A
20 chr20_48219927 0 48219927 C C C C C C C C A A A A C C C C C C C C
20 chr20_48222233 0 48222233 T T T T T T T T T T T T T T T T G G T T
20 chr20_48230025 0 48230025 G G G G G G G G G G G G G G C G G G G G
20 chr20_48243052 0 48243052 C C C C C C C C C C C C C C C C A C C C
20 chr20_48247473 0 48247473 G G G G G G G G G G G G C G G G G G G G
20 chr20_48259785 0 48259785 A A A A A A A A A A A A A A T T A A A A
20 chr20_48284980 0 48284980 G G G G G G G G G T G G G G G G G G G G
20 chr20_48287199 0 48287199 A A A C A A A A A A A A A A A A A A A A
20 chr20_48321158 0 48321158 T T T T G T T T T T T T T T T T T T T T
20 chr20_48332804 0 48332804 T T G G G T T T T T T T T T T T T T T T
20 chr20_48363935 0 48363935 T T T T T T T T A A A A T T T T T T T T
20 chr20_48366633 0 48366633 T T T T T T T T G T G G T T T T T T T T
20 chr20_48382699 0 48382699 G G G G G G G G G G G G G G C G G G G G
20 chr20_48387824 0 48387824 C C C C C G C C C C C C C C C C C C C C
20 chr20_48402205 0 48402205 C C C C C C C C C C C G C C C C C C C C
20 chr20_48403357 0 48403357 G G G G G G G G C G G G G G G G G G G G
20 chr20_48425487 0 48425487 T T T T T T T T T T T T G T T T T T T T
20 chr20_48426117 0 48426117 T T T T T T T T G G G G T T T T T T T T
20 chr20_48426777 0 48426777 T T T T T T T T G T G T T T T T T T T T
20 chr20_48440313 0 48440313 A A A A A A A A A A A A A A A A C C A A
20 chr20_48443036 0 48443036 C C C C C C C C C C C C G G C C C C C C
20 chr20_48465944 0 48465944 A A A A A A A A A A A A C C C C C C A A
20 chr20_48484200 0 48484200 C C G G C G C C C C C C C C C C C C C C
20 chr20_48488423 0 48488423 T T G G G T T T T T T T T T T T T T T T
20 chr20_48501137 0 48501137 G G C C G G G G G G G G G G G G G G G G
20 chr20_48503741 0 48503741 T T T T T T T T T T T T T T G G T T T T
20 chr20_48523069 0 48523069 T T T T T T T T G T T T T T T T T T T T
20 chr20_48544997 0 48544997 G G C G G G G G G G G G G G G G G G G G
20 chr20_48575516 0 48575516 A C C C C C C C C C C C C C C C C C C C
20 chr20_48575889 0 48575889 A A A C A A A A A A A A A A A A A A A A
20 chr20_48597036 0 48597036 G G G G C G G G G G G G G G G G G G G G
20 chr20_48604419 0 48604419 G G G G G G G G T T T T G G G G G G G G
20 chr20_48607131 0 48607131 G G G G G T G G G G G G G G G G G G G G
20 chr20_48638237 0 48638237 T T T T T T T T G G G G T T T T T T T T
20 chr20_48641508 0 48641508 C G G G G G C C G G G G G G G G C C C C
20 chr20_48657141 0 48657141 G G G G G T G G G G G G G G G G G G G G
20 chr20_48670612 0 48670612 T T T T T T T T T T A T T T T T T T T T
20 chr20_48671825 0 48671825 A A A A A A A A A A A A A A A A A C A A
20 chr20_48721502 0 48721502 G G G G G G G G G G G G G G T T G G G G
20 chr20_48735628 0 48735628 C C C C C C C C C C C G C C C C C C C C
20 chr20_48760823 0 48760823 C C C C C C C C C C C C C C G G C C C C
20 chr20_48762035 0 48762035 A A A A A A A A C C C C A A A A A A A A
20 chr20_48766347 0 48766347 G G G G G G G G G G G G G G G G T T G G
20 chr20_48766571 0 48766571 A A A A A C A A C C C C C C C C C C A A
20 chr20_48767108 0 48767108 T T T T T T T T A A A A T T T T T T T T
20 chr20_48783147 0 48783147 C C G G C C C C C C C C C C C C C C C C
20 chr20_48797712 0 48797712 G G C G G G G G G G G G G G G G G G G G
20 chr20_48843192 0 48843192 A A A A A A A A A C A C A A A A A A A A
20 chr20_48867931 0 48867931 T T T T T T T T A A A A T T T T T T T T
20 chr20_48887196 0 48887196 A A A A A A A A C C C C A A A A A A A A
20 chr20_48888440 0 48888440 G G G G G G G G T T T T G G G G G G G G
20 chr20_48923183 0 48923183 G G G G G G G G C G G G G G G G G G G G
20 chr20_48937624 0 48937624 G G G G G G G G G G G G G G G G T T G G
20 chr20_48956085 0 48956085 A A A A A A A A A C C C A A A A A A A A
20 chr20_48957524 0 48957524 T T T T T T T T G T T T T T T T T T T T
20 chr20_48965210 0 48965210 G G G G G G G G G G G G C G G G G G G G
20 chr20_48968775 0 48968775 C C C C C G C C C C C C C C C C C C C C
20 chr20_48973420 0 48973420 C C C C C C C C G G G G C C C C C C C C
20 chr20_48995978 0 48995978 A A A A A A A A A A A A T T A A A A A A
20 chr20_48998605 0 48998605 T T G G G G G G G G G G G G G G G G G G
20 chr20_49006038 0 49006038 C C C G C C C C C C C C C C C C C C C C
20 chr20_49006835 0 49006835 A A A A A A A A A A A A A A A A T T A A
20 chr20_49011966 0 49011966 G G G G G T G G G G G G G G G G G G G G
20 chr20_49012501 0 49012501 G G G G C G G G G G G G G G G G G G G G
20 chr20_49017537 0 49017537 G G G G T T G G G G G G G G G G G G G G
20 chr20_49024962 0 49024962 A A A A A A A A A A A A A T A A A A A A
20 chr20_49060901 0 49060901 C C C C C C C C C C C C C C C C A C C C
20 chr20_49061042 0 49061042 A A A A A A A A T T T T A A A A A A A A
20 chr20_49061991 0 49061991 A A A A A A A A A A A A A A T T A A A A
20 chr20_49063365 0 49063365 G G G G G G G G C C C C G G G G G G G G
20 chr20_49084556 0 49084556 A A A A A A A A A A A A A A A A T T A A
20 chr20_49084985 0 49084985 G G C C C C C C C C C C C C C C C C G G
20 chr20_49093761 0 49093761 T T T T T T T T T T T T T T G T T T T T
20 chr20_49111522 0 49111522 A A A A A A A A A A A A A T A A A A A A
20 chr20_49122896 0 49122896 A A A A A A A A A A A A A T A A A A A A
20 chr20_49123164 0 49123164 A A A A A A A A A A A A A C C C A A A A
20 chr20_49145007 0 49145007 G T T T T T T T T T T T T T T T T T T T
20 chr20_49180169 0 49180169 G G G G G G G G G G T T G G G G G G G G
20 chr20_49188655 0 49188655 A A A A A A A A C C A A A A A A A A A A
20 chr20_49192722 0 49192722 A A A A A A A A C C C C A A A A A A A A
20 chr20_49195472 0 49195472 G G G G G G G G C G G G G G G G G G G G
20 chr20_49206568 0 49206568 C G G G G G G G G G G G G G G G G G C C
20 chr20_49206728 0 49206728 G G G G G G G G G G G G G T T T T T G G
20 chr20_49215130 0 49215130 G G G G G G G G G T G G G G G G G G G G
20 chr20_49242460 0 49242460 G G G G G G G G G G G G G T G G G G G G
20 chr20_49262516 0 49262516 T T T T G T T T T T T T T T T T T T T T
20 chr20_49276254 0 49276254 G G G G G G T T G G G G G G G G G G G G
20 chr20_49277004 0 49277004 C C C C C C C C C C C C C C G G C C C C
20 chr20_49292209 0 49292209 G G G T G G G G G G G G G G G G G G G G
20 chr20_49295902 0 49295902 C C C C C C C C C C C C A C C C C C C C
20 chr20_49310708 0 49310708 C C G G G G C C C C C C C C C C C C C C
20 chr20_49316567 0 49316567 T T T T T T T T T T T T A T T T T T T T
20 chr20_49322563 0 49322563 G G G G G G G G C C C C G G G G G G G G
20 chr20_49326581 0 49326581 T T T T T T T T T T T T A T A A A A T T
20 chr20_49327230 0 49327230 C G G G G G G G G G G G G G G G G G G G
20 chr20_49329002 0 49329002 G G G G G G G G G G G G G G G G T T G G
20 chr20_49398806 0 49398806 C G G G G G G G G G G G G G G G G G C C
20 chr20_49409003 0 49409003 G G G G G G G G G T G G G G G G G G G G
20 chr20_49417589 0 49417589 C C C C C C C C C C C C C C G G C C C C
20 chr20_49419869 0 49419869 A A A A A A A A A A A A A T A A A A A A
20 chr20_49424725 0 49424725 G G G G G G G G C C C C G G G G G G G G
20 chr20_49452372 0 49452372 G G G G G G G G G G C G G G G G G G G G
20 chr20_49468630 0 49468630 T T T T T T T T A A A A T T T T T T T T
20 chr20_49474702 0 49474702 C C C C C C C C A C C C C C C C C C C C
20 chr20_49482685 0 49482685 C C C C C C C C G G G G C C C C C C C C
20 chr20_49486923 0 49486923 T T T T T T T T G T T T T T T T T T T T
20 chr20_49496115 0 49496115 G G G G G G G G G G G G G G T T G G G G
20 chr20_49499862 0 49499862 T T T T T T T T T T T T T T T T A T T T
20 chr20_49502333 0 49502333 T T A T T T T T T T T T T T T T T T T T
20 chr20_49512551 0 49512551 G G G G G G G G C C C C G G G G G G G G
20 chr20_49520765 0 49520765 G G C G G G G G G G G G G G G G G G G G
20 chr20_49532822 0 49532822 T T T T T T T T T T T T T T T T A T T T
20 chr20_49584949 0 49584949 A A A A A A A A T T T T A A A A A A A A
20 chr20_49585297 0 49585297 C C G G C C C C C C C C C C C C C C C C
20 chr20_49588778 0 49588778 T T T T T T G G T T T T T T T T T T T T
20 chr20_49591507 0 49591507 C C C C C C C C C C C C C G C C C C C C
20 chr20_49598190 0 49598190 C C C C C C A A C C C C C C C C C C C C
20 chr20_49621759 0 49621759 T T T T T T T T A A A A T T T T T T T T
20 chr20_49624426 0 49624426 A A A A A C A A A A A A A A A A A A A A
20 chr20_49671373 0 49671373 A A A A A A A A A A A A A A A A T T A A
20 chr20_49696723 0 49696723 G G G G G G G G G G G G C G G G G G G G
20 chr20_49718448 0 49718448 A A A A A A A A A A A A A T A A A A A A
20 chr20_49784549 0 49784549 C C C C C C C C A A A A C C C C C C C C
20 chr20_49829889 0 49829889 G G C C C C C C C C C C C C C C C C C C
20 chr20_49839393 0 49839393 C C C C C C C C G G G G C C C C C C C C
20 chr20_49862197 0 49862197 G G G T G T G G G G G G G G G G G G G G
20 chr20_49883297 0 49883297 A A C C A C A A A A A A A A A A A A A A
20 chr20_49884549 0 49884549 C C C C C C C C C C C C C C C G C C C C
20 chr20_49894363 0 49894363 C C C C C C C C A A A A C C C C C C C C
20 chr20_49912267 0 49912267 G T G G G G G G G G G G G G G G G G G G
20 chr20_49922090 0 49922090 C C C C C C C C A A A A C C C C C C C C
20 chr20_49949199 0 49949199 A A A A A A A A A A A T A A A A A A A A
20 chr20_49957878 0 49957878 T T T T T T T T T T T T T T T T G G T T
20 chr20_49962565 0 49962565 C C C C C C C C G G G G C C C C C C C C
20 chr20_49966935 0 49966935 A A A A A A A A A A A A A A A A C C A A
20 chr20_49981562 0 49981562 A A A A A A A A A T A A A A A A A A A A
20 chr20_49999813 0 49999813 T T T T T T T T G T T T T T T T T T T T
20 chr20_50004400 0 50004400 G G G G G G G G T T T T G G G G G G G G
20 chr20_50012666 0 50012666 A A A A A A A A C C C C A A A A A A A A
20 chr20_50017655 0 50017655 T T T T T T T T T T G T T T T T T T T T
20 chr20_50034890 0 50034890 G G G G G T G G G G G G G G G G G G G G
20 chr20_50040131 0 50040131 C C C C C C C C C C C C C C A A C C C C
20 chr20_50040525 0 50040525 G G G G G G G G G G G G T T G G G G G G
20 chr20_50055055 0 50055055 C C C C C C G G C C C C C C C C C C C C
20 chr20_50070267 0 50070267 T T A T T T T T T T T T T T T T T T T T
20 chr20_50085427 0 50085427 C C C C C C C C C C C C C G C C C C C C
20 chr20_50097577 0 50097577 A A A A A A A A A A A A T T A A A A A A
20 chr20_50107617 0 50107617 G G G G G G G G C C C C G G G G G G G G
20 chr20_50111081 0 50111081 G G G G G G G G C C C C G G G G G G G G
20 chr20_50113928 0 50113928 T T G G G G T T G G G G G G G G G G T T
20 chr20_50129935 0 50129935 T T T T T T A A T T T T T T T T T T A A
20 chr20_50164707 0 50164707 G T G G G G G G G G G G G G G G G G G G
20 chr20_50167913 0 50167913 G G G G C G G G G G G G G G G G G G G G
20 chr20_50182214 0 50182214 G G G G G G G G C C C G G G G G G G G G
20 chr20_50186526 0 50186526 C C C C C C C C C C C C C C G G C C C C
20 chr20_50189349 0 50189349 A A A A A A A A A A A A C C A A A A A A
20 chr20_50207707 0 50207707 C C C C C C C C G G G G C C C C C C C C
20 chr20_50210869 0 50210869 G G G G C G G G G G G G G G G G G G G G
20 chr20_50224804 0 50224804 C C C C C C C C G G G G C C C C C C C C
20 chr20_50232506 0 50232506 C C C C C C C C C C C C C G C C C C C C
20 chr20_50235265 0 50235265 G T G G G G G G G G G G G G G G G G G G
20 chr20_50244907 0 50244907 G G G G G G G G C G G G G G G G G G G G
20 chr20_50251683 0 50251683 C C C C A C C C C C C C C C C C C C C C
20 chr20_50272920 0 50272920 A A A A A A A A A A A A A A A A C C A A
20 chr20_50288800 0 50288800 C C C C C C C C C C C C G G G G C C C C
20 chr20_50314475 0 50314475 G G G G C G G G G G G G G G G G G G G G
20 chr20_50316406 0 50316406 G G G G G G G G G G C G G G G G G G G G
20 chr20_50325624 0 50325624 T T T T T T T T T T T T T T T T G G T T
20 chr20_50328536 0 50328536 A A C C C C A A C C C C C C C C C C C C
20 chr20_50364571 0 50364571 C C A C A C C C A C C C A C A C C C C C
20 chr20_50367344 0 50367344 G G C G G G G G G G G G G G G G G G G G
20 chr20_50368465 0 50368465 C C C C C C C C C G C G C C C C C C C C
20 chr20_50408670 0 50408670 A A T T T T A A A A A A A A A A A A A A
20 chr20_50412585 0 50412585 T T T T T T T T A A A A T T T T T T T T
20 chr20_50439126 0 50439126 A A A C A A A A A A A A A A A A A A A A
20 chr20_50529109 0 50529109 G G G G G G G G G G G G G G G G G T G G
20 chr20_50544057 0 50544057 T T T T G T T T T T T T T T T T T T T T
20 chr20_50546019 0 50546019 T T T T T T T T G G G G T T T T T T T T
20 chr20_50608422 0 50608422 C C C C C C C C A A A A C C C C C C C C
20 chr20_50634179 0 50634179 C G C C C C C C C C C C C C C C C C C C
20 chr20_50642729 0 50642729 G G G G G G G G G G G G G G C G G G G G
20 chr20_50644089 0 50644089 A A A A A A A A A A A A A C A A A A A A
20 chr20_50648579 0 50648579 G G G G G G G G G G G G G G G G G T G G
20 chr20_50649038 0 50649038 C C C C C C C C G G G G C C C C C C C C
20 chr20_50649554 0 50649554 G G G G G G G G G G G G C C G G G G G G
20 chr20_50674671 0 50674671 G G G G G G G G G T G G G G G G G G G G
20 chr20_50679304 0 50679304 A A A A A A A A C C C C A A A A A A A A
20 chr20_50680198 0 50680198 C C C C C C C C G G G G C C C C C C C C
20 chr20_50689788 0 50689788 T T T T T T T T T T T T G T T T T T T T
20 chr20_50702297 0 50702297 C G C C C C C C C C C C C C C C C C C C
20 chr20_50706889 0 50706889 G G G G G G G G G G G G G G G G T T G G
20 chr20_50708155 0 50708155 T T T T T T T T G G G G T T T T T T T T
20 chr20_50712815 0 50712815 C C C C C C C C C C C C C C G G C C C C
20 chr20_50745116 0 50745116 A A A A A A A A C C C C A A A A A A A A
20 chr20_50786347 0 50786347 T T G G G G T T T T T T T T T T T T T T
20 chr20_50805896 0 50805896 T T T T T T G G T T T T T T T T T T T T
20 chr20_50824047 0 50824047 A A A A A A A A A C A C A A A A A A A A
20 chr20_50828788 0 50828788 T T T T T T T T G G G G T T T T T T T T
20 chr20_50850263 0 50850263 C C C C C C C C C G C C C C C C C C C C
20 chr20_50863753 0 50863753 T T T T T T T T T T T T T T T T G G T T
20 chr20_50900889 0 50900889 G G G G G G G G G G G G T T T T T T G G
20 chr20_50935763 0 50935763 G G G G G G G G T T T T G G G G G G G G
20 chr20_50975383 0 50975383 C C G G C C C C C C C C C C C C C C C C
20 chr20_50992523 0 50992523 C C C C C C C C A A A A C C C C C C C C
20 chr20_50994232 0 50994232 G G G G G T G G G G G G G G G G G G G G
20 chr20_51003192 0 51003192 G G C C C C C C C C C C C C C C C C G G
20 chr20_51027812 0 51027812 C C C C C C C C C C C C C G C C C C C C
20 chr20_51030052 0 51030052 C C C C C C C C G G G G C C C C C C C C
20 chr20_51043546 0 51043546 T T T T T T T T T T T T G G T T T T T T
20 chr20_51044102 0 51044102 G G G G G G G G G G G G C G G G G G G G
20 chr20_51048636 0 51048636 C C G G G G C C C C C C C C C C C C C C
20 chr20_51051062 0 51051062 C C C C A C C C C C C C C C C C C C C C
20 chr20_51119686 0 51119686 C C C C C C C C C C C C G G C C C C C C
20 chr20_51128576 0 51128576 T T T T T T T T T T T T A A T T A A T T
20 chr20_51148589 0 51148589 A A A A A A A A A A A A A T A A A A A A
20 chr20_51169263 0 51169263 C C C G C C C C C C C C C C C C C C C C
20 chr20_51173568 0 51173568 C C G G C G C C C C C C C C C C C C C C
20 chr20_51174227 0 51174227 A A A A A A A A A A A A A A T T A A A A
20 chr20_51176880 0 51176880 G G G G G G G G T T T T G G G G G G G G
20 chr20_51182590 0 51182590 G G G G G G G G G G T T G G G G G G G G
20 chr20_51187489 0 51187489 C C C C C C C C G G G G C C C C C C C C
20 chr20_51193470 0 51193470 C C C C C C C C C C C C C C C C A A C C
20 chr20_51193607 0 51193607 C C C C C C C C A A A A C C C C C C C C
20 chr20_51224950 0 51224950 A A A A A C A A A A A A A A A A A A A A
20 chr20_51226028 0 51226028 A A T T A T A A A A A A A A A A A A A A
20 chr20_51246819 0 51246819 C C C C C C C C C C C C C C A A C C C C
20 chr20_51248655 0 51248655 G G G G G G G G C G G G G G G G G G G G
20 chr20_51279098 0 51279098 T T T T G T T T T T T T T T T T T T T T
20 chr20_51279330 0 51279330 T T T T T T T T T T T T T T G G T T T T
20 chr20_51282417 0 51282417 G G G G G G G G G G G G G G G T G G G G
20 chr20_51286502 0 51286502 G G G G G G G G G G G G G G C G G G G G
20 chr20_51302157 0 51302157 G G G G G G G G G G G G C G G G G G G G
20 chr20_51304053 0 51304053 C C C C C C C C C C C C C C A C C C C C
20 chr20_51313449 0 51313449 C C C C C C C C G G G G C C C C C C C C
20 chr20_51366654 0 51366654 T T T T T T T T T T T T T T G T T T T T
20 chr20_51367193 0 51367193 A A A A A A A A A A A A A C A A A A A A
20 chr20_51433836 0 51433836 A A A A A A A A T T T T A A A A A A A A
20 chr20_51434979 0 51434979 G G G G G G G G C C G G G G G G G G G G
20 chr20_51453913 0 51453913 G G G G G G G G G G G G C G G G G G G G
20 chr20_51456151 0 51456151 A A C C A A A A A A A A A A A A A A A A
20 chr20_51489261 0 51489261 A A A A A A A A C C C C A A A A A A A A
20 chr20_51505445 0 51505445 A A A A A A A A A A A A A T A A A A A A
20 chr20_51522194 0 51522194 A A C C A C C C A A A A A A A A A A A A
20 chr20_51531014 0 51531014 C C C C C C A A C C C C C C C C C C C C
20 chr20_51532334 0 51532334 C C C C C C C C C C C C C G C C C C C C
20 chr20_51537498 0 51537498 T T A A T T T T T T T T T T T T T T T T
20 chr20_51537748 0 51537748 A A A A A A A A A A A A T T A A A A A A
20 chr20_51588903 0 51588903 A A A A A A A A A C C C A A A A A A A A
20 chr20_51610647 0 51610647 G G T T T T G G G G G G T T T T T T G G
20 chr20_51616884 0 51616884 G G G G G G G G C C C C G G G G G G G G
20 chr20_51637020 0 51637020 G G G G G G G G G G G G G T G G G G G G
20 chr20_51647195 0 51647195 C C C C C C C C A A A A C C C C C C C C
20 chr20_51648499 0 51648499 G G G G C G G G G G G G G G G G G G G G
20 chr20_51656627 0 51656627 G T T T T T T T T T T T T T T T T T T T
20 chr20_51659107 0 51659107 T T T T T T T T G G G G T T T T T T T T
20 chr20_51669281 0 51669281 C C C C C C A C C C C C C C C C C C C C
20 chr20_51681154 0 51681154 C C C C C C C C C C C C C C A C C C C C
20 chr20_51684653 0 51684653 A A A A A A A A A T A T A A A A A A A A
20 chr20_51694233 0 51694233 T T T T T T T T T T T T T T T T G T T T
20 chr20_51708096 0 51708096 G G T T T T T T T T T T T T T T T T T T
20 chr20_51733304 0 51733304 A A A A A T A A A A A A A A A A A A A A
20 chr20_51744481 0 51744481 G G G G G G G G T T T T G G G G G G G G
20 chr20_51754628 0 51754628 A A A A A C A A A A A A A A A A A A A A
20 chr20_51756611 0 51756611 G G G G G G G G G G G G G G C C G G G G
20 chr20_51771646 0 51771646 A A A A A A A A A A A A A C A A A A A A
20 chr20_51790104 0 51790104 C C C C C G C C C C C C C C C C C C C C
20 chr20_51802484 0 51802484 G G G G G G G G C C C G G G G G G G G G
20 chr20_51806356 0 51806356 T T T T T T T T T T T T T T G G T T T T
20 chr20_51820542 0 51820542 T T T T T T T T G G G G T T T T T T T T
20 chr20_51829659 0 51829659 T T T T T T T T G G G T T T T T T T T T
20 chr20_51854769 0 51854769 A A A A A A A A C C C C A A A A A A A A
20 chr20_51855480 0 51855480 G G G G G T G G G G G G G G G G G G G G
20 chr20_51867384 0 51867384 T T T T T T T T G G G G T T T T T T T T
20 chr20_51889044 0 51889044 C C C C C C C C C C C C C C C C C G C C
20 chr20_51892180 0 51892180 G G G G G G G G C C C C G G G G G G G G
20 chr20_51918586 0 51918586 C C C C C C C C C C C C A C C C C C C C
20 chr20_51953310 0 51953310 G G G G G G G G T T T T G G G G G G G G
20 chr20_51955298 0 51955298 T T T T T T T T A T T T T T T T T T T T
20 chr20_51965180 0 51965180 A A A A A A A A A A A A A A A A A T A A
20 chr20_51981822 0 51981822 A A A A A A A A T T T T T T T T T T A A
20 chr20_51984381 0 51984381 A A A A A A A A A A A C A A A A A A A A
20 chr20_52016450 0 52016450 T T T T T T T T T T T T A T T T T T T T
20 chr20_52030701 0 52030701 C G C C C C C C C C C C C C C C C C C C
20 chr20_52062581 0 52062581 T T A T T T T T T T T T T T T T T T T T
20 chr20_52075460 0 52075460 A A A A A A A A C C C C A A A A A A A A
20 chr20_52085129 0 52085129 T T T T G T T T T T T T T T T T T T T T
20 chr20_52093637 0 52093637 C C C C C C C G C C C C C C C C C C C C
20 chr20_52099552 0 52099552 A A A A A A A C A A A A A A A A A A C C
20 chr20_52119110 0 52119110 A A C C A A A A A A A A A A A A A A A A
20 chr20_52127805 0 52127805 G G G G G G G G G G G G C C G G G G G G
20 chr20_52132735 0 52132735 T T T T T T G T T T T T T T T T T T T T
20 chr20_52133469 0 52133469 G G G G G G G T G G G G G G G G G G G G
20 chr20_52157543 0 52157543 A A A A A A A A A A A A A C A A A A A A
20 chr20_52171214 0 52171214 T T T T T T T T T T T T T T A T T T T T
20 chr20_52183503 0 52183503 T T G T T T T T T T T T T T T T T T T T
20 chr20_52196070 0 52196070 G G G G G G G G G G C G G G G G G G G G
20 chr20_52198938 0 52198938 G G C G G G G G G G G G G G G G G G G G
20 chr20_52218159 0 52218159 A A T T T T A A A A A A A A A A A A A A
20 chr20_52232239 0 52232239 G G G G G G G G T T T T G G G G G G G G
20 chr20_52242940 0 52242940 T T A A A A A A A A A A A A A A A A A A
20 chr20_52253046 0 52253046 G G G G G G G G G G G G G G T T G G G G
20 chr20_52260021 0 52260021 C C C C C C C C C C C C C C C C G G C C
20 chr20_52260741 0 52260741 G G T T T T G T T T T T T T T T T T T T
20 chr20_52275440 0 52275440 A A A T A A A A A A A A A A A A A A A A
20 chr20_52280627 0 52280627 G G G G G G G G G G G G G G G G C C G G
20 chr20_52311094 0 52311094 A A A A A A A A A A A A A A A A A C A A
20 chr20_52318873 0 52318873 A A A A A A A A A T A A A A A A A A A A
20 chr20_52331582 0 52331582 C C C C C C C C A C A A C C C C C C C C
20 chr20_52366941 0 52366941 C C A A A C C C C C C C C C C C C C C C
20 chr20_52369437 0 52369437 C C C C C C C C G G G G C C C C C C C C
20 chr20_52387700 0 52387700 A A A A A A A A C C C C A A A A A A A A
20 chr20_52404024 0 52404024 T T T T A T T T T T T T T T T T T T T T
20 chr20_52456211 0 52456211 T T T T T T T T T T T T T T T T A A T T
20 chr20_52517575 0 52517575 A A A A A T A A A A A A A A A A A A A A
20 chr20_52538113 0 52538113 C C C C A C C C C C C C C C C C C C C C
20 chr20_52564367 0 52564367 T T T T T T T T T T T T T T T T A A T T
20 chr20_52572549 0 52572549 G G G G C G G G G G G G G G G G G G G G
20 chr20_52595700 0 52595700 G G G G G G G G T T T T G G G G G G G G
20 chr20_52603711 0 52603711 A A A A A A C C A A A A A A A A A A A A
20 chr20_52619230 0 52619230 T T T T T T T T T T T T G T T T T T T T
20 chr20_52628553 0 52628553 T T T T T T A A T T T T T T T T T T T T
20 chr20_52667524 0 52667524 T T T T T T T T A A T T T T T T T T T T
20 chr20_52709514 0 52709514 A A A A A T A A A A A A A A A A A A A A
20 chr20_52712614 0 52712614 T T T T T T T T G G G G T T T T T T T T
20 chr20_52730825 0 52730825 C C C C C G C C C C C C C C C C C C C C
20 chr20_52732923 0 52732923 C C C C C C C C C C C C C C C C A A C C
20 chr20_52737390 0 52737390 T T G G G G T T T T T T T T T T T T T T
20 chr20_52754549 0 52754549 C C A A A A A A A A A A A A A A A A A A
20 chr20_52755124 0 52755124 T T A T T T T T T T T T T T T T T T T T
20 chr20_52767530 0 52767530 G G G G G G G G T T T T G T T T T T G G
20 chr20_52780001 0 52780001 A A A A A T A A A A A A A A A A A A A A
20 chr20_52792386 0 52792386 A A A A A A A A A A A T A A A A A A A A
20 chr20_52807114 0 52807114 G G G G G G G G G G G G C G G G G G G G
20 chr20_52816904 0 52816904 A A A A A A C C A A A A A A A A A A A A
20 chr20_52820321 0 52820321 T T T T T T T T G G G G T T T T T T T T
20 chr20_52821625 0 52821625 G G G G G G G G G G C G G G G G G G G G
20 chr20_52833603 0 52833603 G G G G G G G G C C C C G G G G G G G G
20 chr20_52847673 0 52847673 T T T T T T T T T T T T T T G G T T T T
20 chr20_52850318 0 52850318 A A A A A A A A A A A A C C C C A A A A
20 chr20_52867152 0 52867152 C C C C C C C C G G G G C C C C C C C C
20 chr20_52874698 0 52874698 T T T T T T T T T T T T T T T T A T T T
20 chr20_52888981 0 52888981 G G G G C G G G G G G G G G G G G G G G
20 chr20_52948258 0 52948258 C C C C C C C C A A A A C C C C C C C C
20 chr20_52954364 0 52954364 C C C C C C C C A A A A C C C C C C C C
20 chr20_52954481 0 52954481 C C C C C C C C G G G G C C C C C C C C
20 chr20_53012384 0 53012384 A A A A A A A A A A A A A C A A A A A A
20 chr20_53071147 0 53071147 C C C C C C C G C C C C C C C C C C C C
20 chr20_53081301 0 53081301 A A A A A A A A A A A T A A A A A A A A
20 chr20_53097305 0 53097305 T T T T T T T T G G G T T T T T T T T T
20 chr20_53109943 0 53109943 G G G G G G G G T T T T G G G G G G G G
20 chr20_53135597 0 53135597 G G T T T T T T T T T T T T T T T T G G
20 chr20_53174355 0 53174355 G G G G G G G G G G G G G G G G C G G G
20 chr20_53184571 0 53184571 A A A A A A A A C C C C A A A A A A A A
20 chr20_53191874 0 53191874 C C A A A C C C C C C C C C C C C C C C
20 chr20_53252140 0 53252140 A A A A A A A A A A A A A A T T A A A A
20 chr20_53267571 0 53267571 G G G G G G G G C C C C G G G G G G G G
20 chr20_53272491 0 53272491 C C C C C C C C C C C C G G C C C C C C
20 chr20_53275637 0 53275637 C C A A C C C C C C C C C C C C C C C C
20 chr20_53290576 0 53290576 C C C C C C A C C C C C C C C C C C C C
20 chr20_53300764 0 53300764 G G G G G T G G G G G G G G G G G G G G
20 chr20_53308128 0 53308128 T T A T T T T T T T T T T T T T T T T T
20 chr20_53337635 0 53337635 T T T T T T A A T T T T T T T T T T T T
20 chr20_53341333 0 53341333 A A A A A T A A A A A A A A A A A A A A
20 chr20_53344903 0 53344903 C C C C C C C C A A A A C C C C C C C C
20 chr20_53358435 0 53358435 C C C C C C C C A A A A C C C C C C C C
20 chr20_53368035 0 53368035 C C C C C C C C C C C C C C C C A C C C
20 chr20_53387369 0 53387369 C C C C C C C C A A A A C C C C C C C C
20 chr20_53401683 0 53401683 T T T T T T T T T T T T A T T T T T T T
20 chr20_53427413 0 53427413 A A A A A A A A C C C C A A A A A A A A
20 chr20_53429109 0 53429109 A A A C A C A A C C C C A A A A C C A A
20 chr20_53432054 0 53432054 T T T T T T T T T T T T T T T T G G T T
20 chr20_53434611 0 53434611 C C C G C C C C C C C C C C C C C C C C
20 chr20_53440911 0 53440911 A A A A A A A A C C C C A A A A A A A A
20 chr20_53459458 0 53459458 G G C C C C G G C C C C G G G G C C G G
20 chr20_53485373 0 53485373 C C C C C C C C A A A A C C C C C C C C
20 chr20_53494058 0 53494058 A A A A A A A A A A A A A A C C A A A A
20 chr20_53528836 0 53528836 C C C C C C C C C C C C A C C C C C C C
20 chr20_53540756 0 53540756 G G G G G G G G G G G G G G C C G G G G
20 chr20_53543095 0 53543095 T T T T G T T T T T T T T T T T T T T T
20 chr20_53572913 0 53572913 G G G G G G G G T T T T G G G G G G G G
20 chr20_53592087 0 53592087 G G G G G T G G G G G G G G G G G G G G
20 chr20_53596474 0 53596474 C C C C C C C C G G G G C C C C C C C C
20 chr20_53616166 0 53616166 A T A A A A A A A A A A A A A A A A A A
20 chr20_53627318 0 53627318 G G G G G G G G G G G G G G T T G G G G
20 chr20_53627386 0 53627386 A A A A A A A A A A A A A A A T A A A A
20 chr20_53634038 0 53634038 T T G G G T T T G G G G G G G G G G T T
20 chr20_53634066 0 53634066 C C G G C C C C C C C C C C C C C C C C
20 chr20_53637276 0 53637276 A A A A A A A A A A A A C C A A A A A A
20 chr20_53641846 0 53641846 G G G G G G G G G G G G G G G G G T G G
20 chr20_53648690 0 53648690 C C C C C C C C C C C C C C C G C C C C
20 chr20_53667706 0 53667706 G G T T G G G G G G G G G G G G G G G G
20 chr20_53696371 0 53696371 A A A A A A A A C C C C A A A A A A A A
20 chr20_53699288 0 53699288 C C A A A A C C A A A A A A A A A A C C
20 chr20_53701342 0 53701342 G G G G C G G G G G G G G G G G G G G G
20 chr20_53703232 0 53703232 A A A A A A A A A C C C A A A A A A A A
20 chr20_53711360 0 53711360 C C C C C G C C C C C C C C C C C C C C
20 chr20_53716673 0 53716673 C C A A C C C C C C C C C C C C C C C C
20 chr20_53741461 0 53741461 T T T T T T T T T T T T G T T T T T T T
20 chr20_53743326 0 53743326 C C G G G G C C C C C C C C C C C C C C
20 chr20_53762677 0 53762677 G G G G G G G G G G G G C G G G G G G G
20 chr20_53763731 0 53763731 G G G G C G G G G G G G G G G G G G G G
20 chr20_53793448 0 53793448 C C C C C C C C C C C C C C C G C C C C
20 chr20_53801727 0 53801727 T T T T T T T T A A A A T T T T T T T T
20 chr20_53810437 0 53810437 A A A A A A A A A A A A C C A A A A A A
20 chr20_53852761 0 53852761 C C C C C C C C C C C C C C C G C C C C
20 chr20_53855143 0 53855143 G G G G G G G G C C C C G G G G G G G G
20 chr20_53869025 0 53869025 G T T T T T T T T T T T T T T T T T T T
20 chr20_53881241 0 53881241 T T A A A A T T T T T T T T T T T T T T
20 chr20_53891081 0 53891081 T T A A A A A A A A A A A A A A A A A A
20 chr20_53898657 0 53898657 T T T T T T T T A A T T T T T T T T T T
20 chr20_53903078 0 53903078 C C C C C C C C C C C C C G C C C C C C
20 chr20_53906680 0 53906680 C G G G G G G G G G G G G G G G G G G G
20 chr20_53914766 0 53914766 A A A A A A A A A A A A C C A A A A A A
20 chr20_53925550 0 53925550 C C C C C C C C C G G G C C C C C C C C
20 chr20_53931217 0 53931217 C G G G G G C C G G G G G G G G G G G G
20 chr20_53940951 0 53940951 A A A A A C A A A A A A A A A A A A A A
20 chr20_53986809 0 53986809 A A A A A A A A A A A A A A A T A A A A
20 chr20_53992980 0 53992980 G G G G G G G G G G G G G G G G C C G G
20 chr20_54033667 0 54033667 G G T T G T G G G G G G G G G G G G G G
20 chr20_54076372 0 54076372 C C C C C C C G C C C C C C C C C C C C
20 chr20_54080524 0 54080524 T T T T A T T T T T T T T T T T T T T T
20 chr20_54096916 0 54096916 C C C C C C C C C C C C C C C C A A C C
20 chr20_54157382 0 54157382 A A A A A A A A A A A A A A T T A A A A
20 chr20_54172044 0 54172044 G G G G G G G G C G G G G G G G G G G G
20 chr20_54180807 0 54180807 G G G G G G G G T T G G G G G G G G G G
20 chr20_54194628 0 54194628 A A A A A C A A A A A A A A A A A A A A
20 chr20_54219777 0 54219777 T T T T T T T T T T T T G G T T T T T T
20 chr20_54227001 0 54227001 C C C C C C C C A A C C C C C C C C C C
20 chr20_54234276 0 54234276 A A A A A A A C A A A A A A A A A A A A
20 chr20_54251770 0 54251770 T T T T T T T T T T T T A A T T T T T T
20 chr20_54275302 0 54275302 T T T T T T T T T T T T A T T T T T T T
20 chr20_54288294 0 54288294 C C C C C C C C C C C C C C G G G G C C
20 chr20_54292278 0 54292278 G G C G G G G G G G G G G G G G G G G G
20 chr20_54328068 0 54328068 C C A C C C C C C C C C C C C C C C C C
20 chr20_54349201 0 54349201 T T T T A T T T T T T T T T T T T T T T
20 chr20_54357876 0 54357876 G G G G C G G G G G G G G G G G G G G G
20 chr20_54361738 0 54361738 G G T T T T G G T T T T T T T T T T G G
20 chr20_54368015 0 54368015 C C C C C C C C C C C C C C C C C G C C
20 chr20_54397631 0 54397631 A A A A A A A A A A T T A A A A A A A A
20 chr20_54407427 0 54407427 A A A A A A A A C C C C A A A A A A A A
20 chr20_54418942 0 54418942 C C C G C C C C C C C C C C C C C C C C
20 chr20_54420083 0 54420083 G G G G C G G G G G G G G G G G G G G G
20 chr20_54421683 0 54421683 G G G G G G G G G G G G G G G T G G G G
20 chr20_54425013 0 54425013 T T A A A A T T A A A A A A A A A A T T
20 chr20_54430910 0 54430910 A A A A A A A A A A A A A C A A A A A A
20 chr20_54441639 0 54441639 C C C C C C C C C C C C C C C C G G C C
20 chr20_54443087 0 54443087 C C C C C C C C C C C C C C A C C C C C
20 chr20_54445624 0 54445624 C C C C C C C C C G G G C C C C C C C C
20 chr20_54455448 0 54455448 C C C C C C C C A C A A C C C C C C C C
20 chr20_54457280 0 54457280 A A A C A A A A A A A A A A A A A A A A
20 chr20_54465875 0 54465875 G G G G G G G G C C C C G G G G G G G G
20 chr20_54473190 0 54473190 A C A A A A A A A A A A A A A A A A A A
20 chr20_54474531 0 54474531 G G G G G G G G G G G G C G G G G G G G
20 chr20_54486827 0 54486827 G G G G G G G G T T T T G G G G G G G G
20 chr20_54487952 0 54487952 C G C C C C C C C C C C C C C C C C C C
20 chr20_54509169 0 54509169 A A A A A A A A A C A A A A A A A A A A
20 chr20_54535305 0 54535305 A A A A A A A A C C C C A A A A A A A A
20 chr20_54559781 0 54559781 G G G G G G G G C C C C G G G G G G G G
20 chr20_54568586 0 54568586 A C C C C C C C C C C C C C C C C C C C
20 chr20_54576002 0 54576002 A A A A A A A A A A A A A A A C A A A A
20 chr20_54603193 0 54603193 G G G G C C G G G G G G G G G G G G G G
20 chr20_54608045 0 54608045 A A A A A A A A A A A A A A A C A A A A
20 chr20_54612332 0 54612332 G G G G G G G G C G G G G G G G G G G G
20 chr20_54619728 0 54619728 A A A A A A A A A A A A A C A A A A A A
20 chr20_54637220 0 54637220 T T T T T T T T T T T T T T G G T T T T
20 chr20_54660238 0 54660238 A A A A A A A A A A A A A A A C A A A A
20 chr20_54668953 0 54668953 C C C C C C C C C C C C C C C C A C C C
20 chr20_54669690 0 54669690 G G G G G G G G C C C G G G G G G G G G
20 chr20_54673503 0 54673503 C C C C C C C C A C C C C C C C C C C C
20 chr20_54675996 0 54675996 A A T T T T A T T T T T T T T T T T A A
20 chr20_54702164 0 54702164 T T T T T T T T G G G G T T T T T T T T
20 chr20_54702844 0 54702844 T T T T T T T T G G G G G G G T G G T T
20 chr20_54754298 0 54754298 G G G G G G G G G G G G G G G G C G G G
20 chr20_54764658 0 54764658 C C C C A A C C C C C C C C C C C C C C
20 chr20_54780849 0 54780849 A A T T T T T T T T T T T T T T T T A A
20 chr20_54783196 0 54783196 G G G G G G G G G G G G G G C C G G G G
20 chr20_54786685 0 54786685 T T T T T T T T T T T T G T T T T T T T
20 chr20_54786717 0 54786717 T T T T T T T T T T T T T T T T G G T T
20 chr20_54812885 0 54812885 T T T T T T T T T T T T T T T T G G T T
20 chr20_54819185 0 54819185 C C C C C C C C C G C C C C C C C C C C
20 chr20_54820400 0 54820400 G G G G G G G G G G G G G G C G G G G G
20 chr20_54831386 0 54831386 C C C C C C C C C C C C A C C C C C C C
20 chr20_54846781 0 54846781 A A A A T T A A A A A A A A A A A A A A
20 chr20_54859202 0 54859202 T T T T T T G T T T T T T T T T T T T T
20 chr20_54862758 0 54862758 A A A A A A A A A A A A C C A C C C A A
20 chr20_54888843 0 54888843 G G G G G G G G C G G G G G G G G G G G
20 chr20_54891101 0 54891101 C C C C C C C C C C C C C C G G C C C C
20 chr20_54915633 0 54915633 A A T T T T T T T T T T T T T T T T T T
20 chr20_54931029 0 54931029 C C C C C C C C G G C C C C C C C C C C
20 chr20_54933655 0 54933655 C C C C C C A A C C C C C C C C C C C C
20 chr20_54944905 0 54944905 T T T T T T T T T T T T T T T T A T T T
20 chr20_54951294 0 54951294 G G T T T T G G G G G G G G G G G G G G
20 chr20_54955812 0 54955812 G G G G G G G G G G G G G G G G T T G G
20 chr20_54978015 0 54978015 G G G G G G G G T T T T G G G G G G G G
20 chr20_54990211 0 54990211 G G T T G G G G G G G G G G G G G G G G
20 chr20_54997002 0 54997002 C C C G C C C C C C C C C C C C C C C C
20 chr20_55004103 0 55004103 T T T T T T T T T T T T T T A T T T T T
20 chr20_55011209 0 55011209 T T T T T T T T G T G T T T T T T T T T
20 chr20_55029554 0 55029554 C C C C C C C C C C C G C C C C C C C C
20 chr20_55042187 0 55042187 G G T T T T G G T T T T T T T T T T G G
20 chr20_55055314 0 55055314 G G T T G G G G G G G G G G G G G G G G
20 chr20_55104294 0 55104294 C C C C C C C C A A A A C C C C C C C C
20 chr20_55110282 0 55110282 C G G G G G G G G G G G G G G G G G C C
20 chr20_55113615 0 55113615 G G G G G G G G G G C C G G G G G G G G
20 chr20_55115246 0 55115246 C C C C C C C C C C G G C C C C C C C C
20 chr20_55117064 0 55117064 T T T T T T T T G G G G T T T T T T T T
20 chr20_55118555 0 55118555 T T T T T T T T T T T T A T T T T T T T
20 chr20_55122319 0 55122319 C C G G G G C C C C C C C C C C C C C C
20 chr20_55137737 0 55137737 C C C C C C C C C C C C A C C C C C C C
20 chr20_55176127 0 55176127 G G G G G G G G G G G G G T G G G G G G
20 chr20_55199213 0 55199213 A A A A A A A A C C C C A A A A A A A A
20 chr20_55208317 0 55208317 C C C C C C C C A A A A A A A A A A C C
20 chr20_55224676 0 55224676 A A A A A A A A A A A A A C A A A A A A
20 chr20_55239314 0 55239314 A A A A A A A A A C A A A A A A A A A A
20 chr20_55271241 0 55271241 A A C C A A A A A A A A A A A A A A A A
20 chr20_55271971 0 55271971 T T T T A A T T T T T T T T T T T T T T
20 chr20_55273422 0 55273422 A A A A A A A A A A A A A A A A A C A A
20 chr20_55279926 0 55279926 G T T T T T T T T T T T T T T T T T T T
20 chr20_55290102 0 55290102 C C C C C C C C A A A A C C C C C C C C
20 chr20_55325416 0 55325416 C C A A A A C C A A A A A A A A A A C C
20 chr20_55328361 0 55328361 G G C G G G G G G G G G G G G G G G G G
20 chr20_55330876 0 55330876 T T T T T T T T T T T T G G G G T T T T
20 chr20_55331449 0 55331449 G G C C C C G G G G G G G G G G G G G G
20 chr20_55374134 0 55374134 G G T T T T G G T T T T T T T T T T G G
20 chr20_55374355 0 55374355 A A A A A A A A A A A A A A A A C C A A
20 chr20_55382483 0 55382483 G G G G G G G G C C C C C C C C C C G G
20 chr20_55387423 0 55387423 T T T T T T A T T T T T T T T T T T T T
20 chr20_55405961 0 55405961 T T T T G G T T T T T T T T T T T T T T
20 chr20_55416676 0 55416676 A T A A A A A A A A A A A A A A A A A A
20 chr20_55421390 0 55421390 A A A A A A A A A A A T A A A A A A A A
20 chr20_55458251 0 55458251 A A A A A A A A A A A A A C A A A A A A
20 chr20_55461465 0 55461465 C C C C C C C C C C C C C G C C C C C C
20 chr20_55468115 0 55468115 G G G G G G G G G G G G G T G G G G G G
20 chr20_55486439 0 55486439 G G G T G G G G G G G G G G G G G G G G
20 chr20_55489063 0 55489063 T T T T T T A T T T T T T T T T T T T T
20 chr20_55492840 0 55492840 A A A T T T A A A A A A A A A A A A A A
20 chr20_55493969 0 55493969 T T T T T T T T T T T T G G T T T T T T
20 chr20_55513206 0 55513206 G G G G G G G G C C C C G G G G G G G G
20 chr20_55518400 0 55518400 C C C C C C C C G G G G C C C C C C C C
20 chr20_55518831 0 55518831 T T T T T T T T G G G G T T T T T T T T
20 chr20_55520051 0 55520051 T T T T T T T T G G G G T T T T T T T T
20 chr20_55550635 0 55550635 C C C C C C C C C C C C A C C C C C C C
20 chr20_55551169 0 55551169 A A A A A A A A A A A A A A A A C C A A
20 chr20_55580435 0 55580435 A A A A C C A A A A A A A A A A A A A A
20 chr20_55585114 0 55585114 A A A A A A A A C C C C A A A A A A A A
20 chr20_55589561 0 55589561 A A C C C C C C C C C C C C C C C C C C
20 chr20_55642827 0 55642827 T T T T T T A A T T T T T T T T T T T T
20 chr20_55654244 0 55654244 T T T T T T T T G G G G T T T T T T T T
20 chr20_55677395 0 55677395 C C C C C C C C C C C C C C C C G G C C
20 chr20_55678723 0 55678723 G G G G G G G G G G G G G G G G G T G G
20 chr20_55698141 0 55698141 A A A A A A A A A A A C A A A A A A A A
20 chr20_55724748 0 55724748 A A A A A A A A C C C C A A A A A A A A
20 chr20_55746302 0 55746302 T T G T T T T T T T T T T T T T T T T T
20 chr20_55754706 0 55754706 G G G G G G G G T T T T G G G G G G G G
20 chr20_55755822 0 55755822 C C C C C C C C C C C C G G G G C C C C
20 chr20_55785735 0 55785735 T T T T T T T T G G G G T T T T T T T T
20 chr20_55788061 0 55788061 T T G T T T T T T T T T T T T T T T T T
20 chr20_55797725 0 55797725 G G T T T T G G T T T T T T T T T T G G
20 chr20_55801892 0 55801892 C C C C C C C C C C C C C C C G C C C C
20 chr20_55811906 0 55811906 A A T T A A A A A A A A A A A A A A A A
20 chr20_55829276 0 55829276 C C C C C C C C A A A A C C C C C C C C
20 chr20_55831411 0 55831411 T T T T G G T T T T T T T T T T T T T T
20 chr20_55836750 0 55836750 T T T T T T T T T T G G T T T T T T T T
20 chr20_55839150 0 55839150 C C C C C C C C G G G G C C C C C C C C
20 chr20_55858947 0 55858947 G G G G C C G G G G G G G G G G G G G G
20 chr20_55870282 0 55870282 G G G G G G G G G G G G G G G G G T G G
20 chr20_55871480 0 55871480 T T T T T T T T T T T T T T A A T T T T
20 chr20_55886741 0 55886741 C C C C C C C C A C C C C C C C C C C C
20 chr20_55891256 0 55891256 C C C C C C C C G G G G C C C C C C C C
20 chr20_55893551 0 55893551 G G G G G G G G G G G G G T T T T T G G
20 chr20_55903503 0 55903503 A A A A A A A A A A A A A C A A A A A A
20 chr20_55905353 0 55905353 G T T T T T T T T T T T T T T T T T G G
20 chr20_55923530 0 55923530 C C C C C C C C C C C C C G C C C C C C
20 chr20_55937043 0 55937043 A A A A A A A A A C A A A A A A A A A A
20 chr20_55950046 0 55950046 C C C C C C C C C C C C A C C C C C C C
20 chr20_55969664 0 55969664 C G C C C C C C C C C C C C C C C C C C
20 chr20_55971413 0 55971413 C C C G C C C C C C C C C C C C C C C C
20 chr20_55990503 0 55990503 C C C C C C C C C C C C C C C C G G C C
20 chr20_56021230 0 56021230 C C C C C C C C C C G G C C C C C C C C
20 chr20_56025152 0 56025152 C C C C G G C C C C C C C C C C C C C C
20 chr20_56025994 0 56025994 C C C C C C C C C C C C C C A A C C C C
20 chr20_56049085 0 56049085 T T T T T T T T G G G G T T T T T T T T
20 chr20_56059843 0 56059843 T T T T T T T T T T G G T T T T T T T T
20 chr20_56074885 0 56074885 C C C C C C C C A A A A C C C C C C C C
20 chr20_56090851 0 56090851 A A A A A A A A A A A A T T T T A A A A
20 chr20_56095433 0 56095433 A A A A C C A A A A A A A A A A A A A A
20 chr20_56100200 0 56100200 C C C C C C C C C C C C G G C C C C C C
20 chr20_56102241 0 56102241 A A A A A A A A T T T T A A A A A A A A
20 chr20_56121569 0 56121569 G G G G G G G G T T T T G G G G G G G G
20 chr20_56125233 0 56125233 A A A A A A A A C C C C A A A A A A A A
20 chr20_56125274 0 56125274 G G G G G G G G T T T T G G G G G G G G
20 chr20_56143352 0 56143352 G G G G G G G G C C C C G G G G G G G G
20 chr20_56164138 0 56164138 T T T T T T G T T T T T T T T T T T T T
20 chr20_56164751 0 56164751 C C C C C C C C A A A A C C C C C C C C
20 chr20_56174190 0 56174190 A A A A A A A A A A A A T T A A A A A A
20 chr20_56176844 0 56176844 A A A A A A A A A A A A A C A A A A A A
20 chr20_56216473 0 56216473 A A T T T T A A A A A A A A A A A A A A
20 chr20_56256734 0 56256734 G G G T G G G G G G G G G G G G G G G G
20 chr20_56259104 0 56259104 G G G G G G G G T T T T G G G G G G G G
20 chr20_56264786 0 56264786 T T T T G G T T T T T T G G G G T T T T
20 chr20_56275430 0 56275430 A A A C A A A A A A A A A A A A A A A A
20 chr20_56285239 0 56285239 A A A A A A A A A A A A A A A A A C A A
20 chr20_56286367 0 56286367 G G G G G G G G C C C C G G G G G G G G
20 chr20_56308901 0 56308901 C C C C C C C C C C C C C C C C C G C C
20 chr20_56328574 0 56328574 A A A A A A A A A A A A A A A A C C A A
20 chr20_56338876 0 56338876 G G G G T T G G G G G G G G G G G G G G
20 chr20_56354172 0 56354172 G G T T T T G G T T T T G G G G G G G G
20 chr20_56356237 0 56356237 A A C C C C A A A A A A A A A A A A A A
20 chr20_56363687 0 56363687 C C G G G G G G G G G G G G G G G G G G
20 chr20_56374466 0 56374466 T T T T T T T T G G G G T T T T T T T T
20 chr20_56379371 0 56379371 G G T T G G G G G G G G G G G G G G G G
20 chr20_56387500 0 56387500 A A A A A A A A A A A A A C A A A A A A
20 chr20_56417175 0 56417175 C C C C C C C C G G G G C C C C C C C C
20 chr20_56417840 0 56417840 A A A A A A A A A A A C A A A A A A A A
20 chr20_56424758 0 56424758 G G G G G G G G G G C G G G G G G G G G
20 chr20_56426445 0 56426445 G G G G G G G G G G C G G G G G G G G G
20 chr20_56450736 0 56450736 T T T T T T T T G G G G T T T T T T T T
20 chr20_56472176 0 56472176 C C C C C C G G C C C C C C C C C C C C
20 chr20_56516026 0 56516026 T T T T G G T T T T T T T T T T T T T T
20 chr20_56536053 0 56536053 G G G G G G G G G T G G G G G G G G G G
20 chr20_56538400 0 56538400 G G G G G G G G T T T T G G G G G G G G
20 chr20_56549159 0 56549159 T T T T T T T T T T T T T T A A T T T T
20 chr20_56556798 0 56556798 T T T T T T T T G G T T T T T T T T T T
20 chr20_56567827 0 56567827 A A A A A A A A A A A A A A C C A A A A
20 chr20_56567851 0 56567851 G G G G G G G G T T T T G G G G G G G G
20 chr20_56569398 0 56569398 A A A A A A A A C C C C A A A A A A A A
20 chr20_56621902 0 56621902 A C C C C C A A C C C C C C C C C C A A
20 chr20_56625442 0 56625442 G G G G G G G G G G G G C G G G G G G G
20 chr20_56648986 0 56648986 T T T T T T T T T T T T A T T T T T T T
20 chr20_56656690 0 56656690 C C C C C C C C C C C C G G C C C C C C
20 chr20_56663995 0 56663995 C C C C C C C C G G G G C C C C C C C C
20 chr20_56674591 0 56674591 T T T T A A T T T T T T T T T T T T T T
20 chr20_56688504 0 56688504 A A A A A A A A T T T T T T T T T T A A
20 chr20_56718558 0 56718558 T T T T T T T T T T T T T T T T G T T T
20 chr20_56780141 0 56780141 A A A A A A A A C C C C A A A A A A A A
20 chr20_56806711 0 56806711 A A A A A A A A C C C C A A A A A A A A
20 chr20_56808883 0 56808883 T T A A A A T T T T T T T T T T T T T T
20 chr20_56838700 0 56838700 A A A A A A A A A A A A A A C C A A A A
20 chr20_56845141 0 56845141 G G G G G G T T G G G G G G G G G G G G
20 chr20_56855859 0 56855859 A A A A A A A A T T T T A T A A A A A A
20 chr20_56878369 0 56878369 G G G G G G G G C C C C G G G G G G G G
20 chr20_56878632 0 56878632 T T A A T T T T T T T T T T T T T T T T
20 chr20_56893597 0 56893597 G G G G G G G G G G C G G G G G G G G G
20 chr20_56927476 0 56927476 A A A A A A A A C C C C A A A A A A A A
20 chr20_56945024 0 56945024 A A A A A A A A A A A C A A A A A A A A
20 chr20_56953445 0 56953445 T T T T T T T T G G G G T T T T T T T T
20 chr20_56960064 0 56960064 A A A A A A A A A A A A A T A A A A A A
20 chr20_56961240 0 56961240 G G G G G G G G C C C C G G G G G G G G
20 chr20_56961868 0 56961868 A A A A A A A A A A A A A A A A T T A A
20 chr20_56965157 0 56965157 C C C C C C C C C C A A C C C C C C C C
20 chr20_56966200 0 56966200 G G G G G G G G T T T T G G G G G G G G
20 chr20_56967156 0 56967156 A A A A A A A A A A A A A A A T A A A A
20 chr20_56980229 0 56980229 A A A A A A A A A A A A A A A A A T A A
20 chr20_56988455 0 56988455 T T T T G G T T T T T T T T T T T T T T
20 chr20_57030693 0 57030693 G G T T T T G G T T T T T T T T T T G G
20 chr20_57032910 0 57032910 T T T T A A T T T T T T T T T T T T T T
20 chr20_57033389 0 57033389 A A A A A A A A T T T T A A A A A A A A
20 chr20_57052627 0 57052627 T T T T T T T T T T T T A T T T T T T T
20 chr20_57059450 0 57059450 G G G G G G G G G G G G G G T T G G G G
20 chr20_57102068 0 57102068 A A A A A A A A C C C C A A A A A A A A
20 chr20_57117415 0 57117415 A A A A A A C C A A A A A A A A A A A A
20 chr20_57132944 0 57132944 G G G T G G G G G G G G G G G G G G G G
20 chr20_57151356 0 57151356 G G G G G G G G G G G G G G G G G T G G
20 chr20_57173528 0 57173528 A A A A A A A A A A A A A A T T A A A A
20 chr20_57241257 0 57241257 A A A A A A A A T T T T A A A A A A A A
20 chr20_57253991 0 57253991 G G G G G G G G T T T T G G G G G G G G
20 chr20_57262343 0 57262343 A A C C A A A A A A A A A A A A A A A A
20 chr20_57269214 0 57269214 T T T T A A T T T T T T T T T T T T T T
20 chr20_57319819 0 57319819 G G C G G G G G G G G G G G G G G G G G
20 chr20_57332730 0 57332730 C C C C C C C C G G G G C C C C C C C C
20 chr20_57387753 0 57387753 G G G G G G G G G G C G G G G G G G G G
20 chr20_57402551 0 57402551 G G G G G G G G T T T T G G G G G G G G
20 chr20_57425536 0 57425536 A A A A A A A A C C C C A A A A A A A A
20 chr20_57445632 0 57445632 G G G G G G G G T T T T G G G G G G G G
20 chr20_57514628 0 57514628 G G G G G G G G G G G G C G G G G G G G
20 chr20_57535689 0 57535689 C C C C C C C C C C C C C C C C A A C C
20 chr20_57541344 0 57541344 C C C C C C C C G G G G C C C C C C C C
20 chr20_57544003 0 57544003 G G C C C C G G G G G G G G G G G G G G
20 chr20_57548386 0 57548386 T T T T T T T T G G G G T T T T T T T T
20 chr20_57555655 0 57555655 A A A A A A A A A C A C A A A A A A A A
20 chr20_57556749 0 57556749 G G G G G G G G G G G T G G G G G G G G
20 chr20_57559151 0 57559151 C C C C C C C C G G G G C C C C C C C C
20 chr20_57571173 0 57571173 C C A A C C C C C C C C C C C C C C C C
20 chr20_57601219 0 57601219 T T T T T T T T T T T T T T T T G G T T
20 chr20_57613482 0 57613482 T T T T T T T T T T T T G G G G G G T T
20 chr20_57614080 0 57614080 G G C C G G G G G G G G G G G G G G G G
20 chr20_57654838 0 57654838 G G G G G G G G G G G G G G C G G G G G
20 chr20_57667422 0 57667422 G G G G G G G G G G G G C G G G G G G G
20 chr20_57691243 0 57691243 C G G G G G C C G G G G G G G G G G G G
20 chr20_57713820 0 57713820 T T T T T T T T A A A A A A A A A A T T
20 chr20_57726896 0 57726896 G G G G T T G G G G G G G G G G G G G G
20 chr20_57733430 0 57733430 T T T T T T T T T T A T T T T T T T T T
20 chr20_57741806 0 57741806 T T T T T T T T G G G G T T T T T T T T
20 chr20_57746871 0 57746871 A A A A A A A A A A A A A C A A A A A A
20 chr20_57754867 0 57754867 G G G G C C G G G G G G G G G G G G G G
20 chr20_57759587 0 57759587 T T T T T T T T T T T T A T T T T T T T
20 chr20_57765587 0 57765587 T T T T T T T T T T T T G T T T T T T T
20 chr20_57773477 0 57773477 T T G G G G T T G G G G G G G G G G T T
20 chr20_57789415 0 57789415 T T T T T T T T T T A A T T T T T T T T
20 chr20_57792006 0 57792006 G G G G G G G G G G T T G G G G G G G G
20 chr20_57798842 0 57798842 A T A A A A A A A A A A A A A A A A A A
20 chr20_57801385 0 57801385 C C C C C C C C A C C C C C C C C C C C
20 chr20_57895532 0 57895532 G G C C C C G G C C C C C C C C C C G G
20 chr20_57907512 0 57907512 C C C C C C C C C C C C A C C C C C C C
20 chr20_57920438 0 57920438 C C C C C C C C C G C C C C C C C C C C
20 chr20_57921441 0 57921441 T T T T T T T T T T T T G T T T T T T T
20 chr20_57928869 0 57928869 C C C C C C C C G G G G C C C C C C C C
20 chr20_57953980 0 57953980 G G G G G G G G T T T T G G G G G G G G
20 chr20_57960929 0 57960929 C C C C C C C C C C C C C G C C C C C C
20 chr20_57986195 0 57986195 A A A A A A A A A A A A A A C C A A A A
20 chr20_58002021 0 58002021 G G G G G G G G T T T T G G G G G G G G
20 chr20_58008495 0 58008495 G G G G G G G G G G G G G G G G C C G G
20 chr20_58008876 0 58008876 G G G G G G G G G G G G G G C G G G G G
20 chr20_58019395 0 58019395 G G G G G G G G C C C C G G G G G G G G
20 chr20_58030580 0 58030580 C C A A C C C C C C C C C C C C C C C C
20 chr20_58036110 0 58036110 A A A A A A A A C C C C A A A A A A A A
20 chr20_58038763 0 58038763 A T T T T T T T T T T T T T T T T T T T
20 chr20_58067374 0 58067374 A A A A A A A A A C A A A A A A A A A A
20 chr20_58070942 0 58070942 C C C C C C C C A A A A C C C C C C C C
20 chr20_58092455 0 58092455 A A A A A A A A A A A T A A A A A A A A
20 chr20_58117690 0 58117690 A A A A A A A A T T T T A A A A A A A A
20 chr20_58136271 0 58136271 C C A A C C C C C C C C C C C C C C C C
20 chr20_58141122 0 58141122 C C C C C C C C C C C C C C A C C C C C
20 chr20_58148789 0 58148789 C C C C C C C C C C C C A C C C C C C C
20 chr20_58152217 0 58152217 A A A A A A A A A A A T A A A A A A A A
20 chr20_58229251 0 58229251 T T T T G G T T T T T T T T T T T T T T
20 chr20_58260324 0 58260324 T T T T T T T T G G G G T T T T T T T T
20 chr20_58264051 0 58264051 A A A A A A A A A T A A A A A A A A A A
20 chr20_58274113 0 58274113 C C C C C C C C A C A A C C C C C C C C
20 chr20_58276596 0 58276596 G G G G G G G G C C C C G G G G G G G G
20 chr20_58279010 0 58279010 T T G G G G T T G G G G G G G G G G T T
20 chr20_58282304 0 58282304 C C C C C C C C C C C G C C C C C C C C
20 chr20_58284638 0 58284638 T T T T T T T T A T A T T T T T T T T T
20 chr20_58300431 0 58300431 G T T T T T T T T T T T T T T T T T T T
20 chr20_58323710 0 58323710 G G G G G G G G T T T T G G G G G G G G
20 chr20_58366027 0 58366027 T T T T T T T T A A A A T T T T T T T T
20 chr20_58367193 0 58367193 A A A A A A A A T T T T A A A A A A A A
20 chr20_58396005 0 58396005 A A A A A A A A T T A A A A A A A A A A
20 chr20_58413132 0 58413132 C C C C C C C C G G G G C C C C C C C C
20 chr20_58415231 0 58415231 T T T T T T T T G G G G T T T T T T T T
20 chr20_58449912 0 58449912 T T T T T T T T T T T T T T T T A A T T
20 chr20_58482145 0 58482145 A A A T A A A A A A A A A A A A A A A A
20 chr20_58512797 0 58512797 G G G G G G G G G G G G C C G G G G G G
20 chr20_58521641 0 58521641 A A A A A A A A A A C C A A A A A A A A
20 chr20_58533710 0 58533710 T T G T T T T T T T T T T T T T T T T T
20 chr20_58538470 0 58538470 T T G T T T T T T T T T T T T T T T T T
20 chr20_58546920 0 58546920 A A A A A A A A A A A A A C A A A A A A
20 chr20_58557849 0 58557849 C C C C C C C C A A C C C C C C C C C C
20 chr20_58562227 0 58562227 G G G G G G G G C G G G G G G G G G G G
20 chr20_58569765 0 58569765 C C A A A A C C A A A A A A A A A A C C
20 chr20_58572239 0 58572239 G G G G G G G G G T T T G G G G G G G G
20 chr20_58582997 0 58582997 C C C C C C C C A A C C C C C C C C C C
20 chr20_58586303 0 58586303 A A A A C C A A A A A A A A A A A A A A
20 chr20_58597284 0 58597284 A A A A A A A A A A A A A A A A A C A A
20 chr20_58598577 0 58598577 G G G G G G G G C C C C G G G G G G G G
20 chr20_58623245 0 58623245 T T T T T T T T T T T T T T A T T T T T
20 chr20_58645736 0 58645736 G G G G G G G G G G G G G G G T G G G G
20 chr20_58645966 0 58645966 C C C C C C C C C C C C G G G G G G C C
20 chr20_58722276 0 58722276 G G G G T T G G G G G G G G G G G G G G
20 chr20_58724185 0 58724185 G G C C C C G G C C C C C C C C C C G G
20 chr20_58736422 0 58736422 G G G G C C G G G G G G G G G G G G G G
20 chr20_58777887 0 58777887 C C G G C C C C C C C C C C C C C C C C
20 chr20_58811620 0 58811620 T T T T T T T T T T T T T T G G G G T T
20 chr20_58833727 0 58833727 A A A A A A A A A A A A A A A A A C A A
20 chr20_58909209 0 58909209 G G G G G G G G G G G G G G G G T T G G
20 chr20_58969811 0 58969811 G T G G G G G G G G G G G G G G G G G G
20 chr20_58996873 0 58996873 A A A A A A A A T T T T A A A A A A A A
20 chr20_58999561 0 58999561 G G G G G G G G G G G G G G G G C C G G
20 chr20_59007055 0 59007055 T T G G G G T T G G G G G G G G G G T T
20 chr20_59036243 0 59036243 A A C C C C A A A A A A A A A A A A A A
20 chr20_59046932 0 59046932 T T G T T T T T T T T T T T T T T T T T
20 chr20_59070690 0 59070690 T T T T T T T T A A A A T T T T T T T T
20 chr20_59121056 0 59121056 A A A A A A A A C C C C A A A A A A A A
20 chr20_59140059 0 59140059 G G G G G G G G G G G G G T G G G G G G
20 chr20_59164930 0 59164930 G G G G G G G G G G C C G G G G G G G G
20 chr20_59180020 0 59180020 G G G G G G G G T T T T G G G G G G G G
20 chr20_59183074 0 59183074 C C C C C C C C C C C C C G C C C C C C
20 chr20_59236225 0 59236225 C C C C C C C C C C C C C G C C C C C C
20 chr20_59251453 0 59251453 T T T T T T A A T T T T T T T T T T T T
20 chr20_59277170 0 59277170 G G T T G G G G G G G G G G G G G G G G
20 chr20_59277218 0 59277218 T T T T T T T T T T T T T T T T G G T T
20 chr20_59288124 0 59288124 G G G G G G G G T T T T G G G G G G G G
20 chr20_59323169 0 59323169 C C C C C C C C G G G G C C C C C C C C
20 chr20_59332898 0 59332898 C C C C C C C C C C C C C C C C G G C C
20 chr20_59334614 0 59334614 G G C C C C G G C C C C C C C C C C G G
20 chr20_59354533 0 59354533 A A A A A A A A A A A A A A C C A A A A
20 chr20_59370312 0 59370312 G G T T G G G G G G G G G G G G G G G G
20 chr20_59371930 0 59371930 G G C G G G G G G G G G G G G G G G G G
20 chr20_59387766 0 59387766 T T T T T T T T T T T T T T T T A A T T
20 chr20_59402883 0 59402883 C C A A C C C C C C C C C C C C C C C C
20 chr20_59404175 0 59404175 T T T T T T T T G G G G T T T T T T T T
20 chr20_59455443 0 59455443 T T T T T T T T T T G T T T T T T T T T
20 chr20_59508761 0 59508761 G G G G G G G G T T T T G G G G G G G G
20 chr20_59514993 0 59514993 C C C C C C C C G G G G C C C C C C C C
20 chr20_59515131 0 59515131 A A C C A A A A A A A A A A A A A A A A
20 chr20_59517076 0 59517076 A A A A A A A A A A A A A C A A A A A A
20 chr20_59520015 0 59520015 G T T T T T T T T T T T T T T T T T T T
20 chr20_59520474 0 59520474 T T T T T T T T T T T T T T T T G G T T
20 chr20_59557640 0 59557640 G G G G G G T T G G G G G G G G G G G G
20 chr20_59583670 0 59583670 C C C C C C C C C C C C C G C C C C C C
20 chr20_59615519 0 59615519 C C C C C C C C C C C C C C G G C C C C
20 chr20_59620397 0 59620397 T T A T T T T T T T T T T T T T T T T T
20 chr20_59626039 0 59626039 C C C C C C C C A A A A C C C C C C C C
20 chr20_59626749 0 59626749 G G C G C C G G G G G G G G G G G G G G
20 chr20_59638206 0 59638206 C C C C C C C C C C C C C C C C C G C C
20 chr20_59643324 0 59643324 A A A A A A A A A A A A A A A A A T A A
20 chr20_59660774 0 59660774 T T T T T T T T A A A A T T T T T T T T
20 chr20_59687336 0 59687336 A A A A A A A A T T T T A A A A A A A A
20 chr20_59690057 0 59690057 C C C C C C C C G G G G C C C C C C C C
20 chr20_59704400 0 59704400 T T T T T T T T T T A T T T T T T T T T
20 chr20_59717087 0 59717087 G G G G G G G G G T G T G G G G G G G G
20 chr20_59737715 0 59737715 T T T T T T T T A A A A T T T T T T T T
20 chr20_59739056 0 59739056 C C C C C C C C A A A A C C C C C C C C
20 chr20_59744880 0 59744880 G G C G G G G G C C C C G G G G G G G G
20 chr20_59755886 0 59755886 T T T T T T T T G G G G T T T T T T T T
20 chr20_59764166 0 59764166 C C C C C C C C C C C C C C C C A A C C
20 chr20_59764977 0 59764977 G G G G G G G G G T G G G G G G G G G G
20 chr20_59770677 0 59770677 G G G G G G G G G G G G C G G G G G G G
20 chr20_59779198 0 59779198 C C C C C C C C C C C C C C C C A C C C
20 chr20_59786647 0 59786647 C C C C C C C C C C A C C C C C C C C C
20 chr20_59797326 0 59797326 G G G G G G G G T T T T G G G G G G G G
20 chr20_59810336 0 59810336 T T T T T T T T T T T T A T T T T T T T
20 chr20_59851767 0 59851767 G G G G G G G G G G G G G G G G C C G G
20 chr20_59877742 0 59877742 C C C C C C C C G G G G C C C C C C C C
20 chr20_59890836 0 59890836 C C C C C C C C G G G G C C C C C C C C
20 chr20_59900915 0 59900915 T T T T T T T T T T G T T T T T T T T T
20 chr20_59911821 0 59911821 A A A A A A A A A A A C A A A A A A A A
20 chr20_59920699 0 59920699 C C C C C C C C A A A A C C C C C C C C
20 chr20_59929924 0 59929924 G G G G G G G G C C C C G G G G G G G G
20 chr20_59944369 0 59944369 C C C C C C C C G G G G C C C C C C C C
20 chr20_59947223 0 59947223 C C C C A C C C C C C C C C C C C C C C
20 chr20_59980674 0 59980674 C C C C C C C C C C C C A C C C C C C C
20 chr20_60044468 0 60044468 T T A A A T T T T T T T T T T T T T T T
20 chr20_60053367 0 60053367 C C C C C C C C C G C C C C C C C C C C
20 chr20_60063433 0 60063433 C C C C C C C C G G G G C C C C C C C C
20 chr20_60064362 0 60064362 A A A A A A A A C C C C A A A A A A A A
20 chr20_60084300 0 60084300 C C C C C C C C G G G G C C C C C C C C
20 chr20_60092028 0 60092028 T T T T G T T T T T T T T T T T T T T T
20 chr20_60104997 0 60104997 T T T T T T T T G T T T T T T T T T T T
20 chr20_60132353 0 60132353 A A A A A A A A A A A A A A C C A A A A
20 chr20_60162126 0 60162126 C G C C C C G G C C C C C C C C C C C C
20 chr20_60168806 0 60168806 C C C C C C C C C C C C C C G G C C C C
20 chr20_60169437 0 60169437 G G T T G G G G G G G G G G G G G G G G
20 chr20_60184259 0 60184259 T T T T A T T T T T T T T T T T T T T T
20 chr20_60224601 0 60224601 A A A A A A A A C C C C A A A A A A A A
20 chr20_60238884 0 60238884 G G G G G G G G G G G G C G G G G G G G
20 chr20_60336556 0 60336556 G G T T T T T T T T T T T T T T T T G G
20 chr20_60353630 0 60353630 C C C C C C C C C C C G C C C C C C C C
20 chr20_60360008 0 60360008 G G T T G T G G G G G G G G G G G G G G
20 chr20_60364550 0 60364550 G T T T T T G G T T T T T T T T T T G G
20 chr20_60387241 0 60387241 G G G G G G G G C C C C G G G G G G G G
20 chr20_60416746 0 60416746 T T T T T T T T A A A A T T T T T T T T
20 chr20_60429873 0 60429873 A A T T T T T T T T T T T T T T T T T T
20 chr20_60447188 0 60447188 A A A A A A A A T T T T A A A A A A A A
20 chr20_60457476 0 60457476 G G G G G T G G G G G G G G G G G G G G
20 chr20_60458680 0 60458680 C C C C C C C C A A A C C C C C C C C C
20 chr20_60459807 0 60459807 G G G G G G G G G G G G G G G G C C G G
20 chr20_60461094 0 60461094 A A A T A A A A A A A A A A A A A A A A
20 chr20_60494385 0 60494385 C C C C C C C C C C C G C C C C C C C C
20 chr20_60502454 0 60502454 G G G G G G G G C C C C G G G G G G G G
20 chr20_60514037 0 60514037 C C C C C C C C C C C C C G C C C C C C
20 chr20_60516350 0 60516350 G G G G G G C C G G G G G G G G G G G G
20 chr20_60538605 0 60538605 G G G G C G G G G G G G G G G G G G G G
20 chr20_60558450 0 60558450 C C C C C C C C C C C C A C C C C C C C
20 chr20_60562318 0 60562318 G G T T T T G G T T T T T T T T T T G G
20 chr20_60567667 0 60567667 T T T T G T T T T T T T T T T T T T T T
20 chr20_60582690 0 60582690 A A A A A A A A A A A A A A A A A C A A
20 chr20_60609900 0 60609900 C C C C C C C C C C C G C C C C C C C C
20 chr20_60617492 0 60617492 C C C C C C C C C C C C A A C C C C C C
20 chr20_60627006 0 60627006 A A A A A A A A C C C C A A A A A A A A
20 chr20_60647144 0 60647144 G G G G G G G G G G G G G G G G G T G G
20 chr20_60656236 0 60656236 G G G G G G G G G G G G C G G G G G G G
20 chr20_60656797 0 60656797 C C A A A A A A A A A A A A A A A A A A
20 chr20_60665372 0 60665372 A A A A A A A A A T T T A A A A A A A A
20 chr20_60682382 0 60682382 T T T T T T T T G T T T T T T T T T T T
20 chr20_60700251 0 60700251 A A A A A A A A A A A A A T A A A A A A
20 chr20_60715729 0 60715729 C C G G C G C C C C C C C C C C C C C C
20 chr20_60720672 0 60720672 C C C C C C C C A C C C C C C C C C C C
20 chr20_60721286 0 60721286 C C C C C C C C G G G G C C C C C C C C
20 chr20_60728433 0 60728433 G G G G G G G G T T T T G G G G G G G G
20 chr20_60767736 0 60767736 G G G G G G G G G G G G T T G G G G G G
20 chr20_60772864 0 60772864 A A A A A A A A A A A A C C C C A A A A
20 chr20_60781949 0 60781949 C C C C C C C C G G G G C C C C C C C C
20 chr20_60829324 0 60829324 G G G G G G G G G G C G G G G G G G G G
20 chr20_60850889 0 60850889 T T T T T T T T G G G G T T T T T T T T
20 chr20_60867351 0 60867351 C C C C C C C C C G C C C C C C C C C C
20 chr20_60868176 0 60868176 A T T T T T T T T T T T T T T T T T T T
20 chr20_60869025 0 60869025 T T T T T T T T A A A A T T T T T T T T
20 chr20_60872339 0 60872339 C C C C C C C C C G C C C C C C C C C C
20 chr20_60878561 0 60878561 A A A A A A A A C C C C A A A A A A A A
20 chr20_60913251 0 60913251 T T T T T T T T T T A T T T T T T T T T
20 chr20_60948142 0 60948142 C C C C A C C C C C C C C C C C C C C C
20 chr20_60949716 0 60949716 G G G G G G G G T T T T G G G G G G G G
20 chr20_60960529 0 60960529 G G G G G T G G T T T T T T T T T T G G
20 chr20_60977679 0 60977679 C C C C C G C C C C C C C C C C C C C C
20 chr20_60985710 0 60985710 T T G T T T T T T T T T T T T T T T T T
20 chr20_61006309 0 61006309 T T T T T T T T T T T T A A A A A A T T
20 chr20_61033917 0 61033917 T T T T T T T T G G G G T T T T T T T T
20 chr20_61038398 0 61038398 G G G G G G G G G G G G C G G G G G G G
20 chr20_61042125 0 61042125 C C C C C C C C G G G G C C C C C C C C
20 chr20_61057805 0 61057805 T T T T T T T T G G G G T T T T T T T T
20 chr20_61102505 0 61102505 T T T T T T T T G G G G T T T T T T T T
20 chr20_61127051 0 61127051 C C G G C G C C C C C C C C C C C C C C
20 chr20_61168529 0 61168529 G G G G G G G G G G G G C G G G G G G G
20 chr20_61274691 0 61274691 T T T T T T T T T T T T G T T T T T T T
20 chr20_61282103 0 61282103 T T T T T T T T T T T T G G T T T T T T
20 chr20_61297566 0 61297566 G G G G G G G G G G G G G G G G C C G G
20 chr20_61301772 0 61301772 A A A T A T A A A A A A A A A A A A A A
20 chr20_61318176 0 61318176 C C C G C C C C C C C C C C C C C C C C
20 chr20_61363698 0 61363698 A A A A A A A A A A A A C C A A A A A A
20 chr20_61380791 0 61380791 A A A A A A A A A A A C A A A A A A A A
20 chr20_61403683 0 61403683 A A A C A C A A A A A A A A A A A A A A
20 chr20_61407732 0 61407732 A A A A A C A A A A A A A A A A A A A A
20 chr20_61421101 0 61421101 T T A T T T T T T T T T T T T T T T T T
20 chr20_61480099 0 61480099 G G G G G G G G T T T T G G G G G G G G
20 chr20_61504495 0 61504495 T T G G G T T T T T T T T T T T T T T T
20 chr20_61510364 0 61510364 C C C C C C C C C C C C C C G G C C C C
20 chr20_61539328 0 61539328 G G G G G G G G T T T T G G G G G G G G
20 chr20_61555369 0 61555369 G G T T T T G G T T T T T T T T T T G G
20 chr20_61555676 0 61555676 G G G G G G G G G G G G C G G G G G G G
20 chr20_61560032 0 61560032 G G C C C C G G C C C C C C C C C C G G
20 chr20_61574503 0 61574503 C C C C C C C C C C C C C C A C C C C C
20 chr20_61590153 0 61590153 C C G G G G C C G G G G G G G G G G C C
20 chr20_61651747 0 61651747 A A A A A A A A A A A A A A C C C C A A
20 chr20_61662506 0 61662506 A A A A A C A A A A A A C C C C C C C C
20 chr20_61672000 0 61672000 G G G G G G G G G G C G G G G G G G G G
20 chr20_61709349 0 61709349 T T G G G G G G G G G G G G G G G G T T
20 chr20_61709826 0 61709826 C C C C A C C C C C C C C C C C C C C C
20 chr20_61711386 0 61711386 C C C C C C C C C C C C C C C C A A C C
20 chr20_61713212 0 61713212 C C C C C C C C A C A A C C C C C C C C
20 chr20_61726920 0 61726920 A A A C A A A A A A A A A A A A A A A A
20 chr20_61737954 0 61737954 T T T T T T T T T T T T G G T T T T T T
20 chr20_61743640 0 61743640 C C C C C C C C A A A A C C C C C C C C
20 chr20_61744992 0 61744992 T T T T T T T T T T T T T T T T A T T T
20 chr20_61758265 0 61758265 C C C C C C C C A A A A C C C C C C C C
20 chr20_61793317 0 61793317 G G G G G G G G G G G T G G G G G G G G
20 chr20_61799020 0 61799020 G G G G G G G G C G C G G G G G G G G G
20 chr20_61869892 0 61869892 G G G G G G G G T T T T G G G G G G G G
20 chr20_61871419 0 61871419 C C A C C C C C C C C C C C C C C C C C
20 chr20_61875775 0 61875775 G G T T G T G G G G G G G G G G G G G G
20 chr20_61932882 0 61932882 A A A A A C A A A A A A A A A A A A A A
20 chr20_61951361 0 61951361 C C C C C C C C G G G G C C C C C C C C
20 chr20_61956492 0 61956492 T T T T T T T T A A A A T T T T T T T T
20 chr20_61977356 0 61977356 C C C C C C C C C C A C C C C C C C C C
20 chr20_61988634 0 61988634 A A A A A A A A A C A A A A A A A A A A
20 chr20_62002424 0 62002424 C C C C C C C C C C C G C C C C C C C C
20 chr20_62022165 0 62022165 G G G G G G G G G G C G G G G G G G G G
20 chr20_62039457 0 62039457 A A A A A A A A A A A A A A A A C C A A
20 chr20_62040006 0 62040006 G G G G G G G G G G G G G G G G C C G G
20 chr20_62045878 0 62045878 A A A A A A A A A A A A A T A A A A A A
20 chr20_62079766 0 62079766 G T G G G G G G G G G G G G G G G G T T
20 chr20_62096327 0 62096327 G G G G G G G G G G G G G G G T G G G G
20 chr20_62123590 0 62123590 A C A A A A A A A A A A A A A A A A C C
20 chr20_62126629 0 62126629 T T T T T T T T T T T T G T T T T T T T
20 chr20_62126910 0 62126910 G G G G G G G G C C C C G G G G G G G G
20 chr20_62128258 0 62128258 T T T T T T T T T T T T T T A T T T T T
20 chr20_62152550 0 62152550 T T T T T T T T G G G G T T T T T T T T
20 chr20_62169349 0 62169349 C C C C C C C C C C C C A C C C C C C C
20 chr20_62197004 0 62197004 T T T T T T T T G G G G T T T T T T T T
20 chr20_62208256 0 62208256 T T A A A A T T T T T T A A A A A A T T
20 chr20_62230238 0 62230238 T T G G G G T T T T T T G G T T G G T T
20 chr20_62248251 0 62248251 G G G G G G G G G G G G G T G G G G G G
20 chr20_62250893 0 62250893 A A A A A A A A A A A A A A C C A A A A
20 chr20_62273858 0 62273858 G G G G G G T T G G G G G G G G G G G G
20 chr20_62297420 0 62297420 A A T T T T A A A A A A A A A A A A A A
20 chr20_62305970 0 62305970 G G G G C G G G G G G G G G G G G G G G
20 chr20_62317853 0 62317853 A A A A A A A A A T A A A A A A A A A A
20 chr20_62365950 0 62365950 C C C C C C C C A A A A C C C C C C C C
20 chr20_62378373 0 62378373 G G G G G G G G G G G G G G G G C C G G
20 chr20_62382022 0 62382022 T T T T T T T T T T T T T T T T G G T T
20 chr20_62472899 0 62472899 T T T T T T T T G G G G T T T T T T T T
20 chr20_62494165 0 62494165 A A C C A A A A A A A A A A A A A A A A
20 chr20_62498967 0 62498967 C C C C C C C C C C C C A A A A A A C C
20 chr20_62505573 0 62505573 T T T T T T T T G G G G T T T T T T T T
20 chr20_62506625 0 62506625 C C A C A A C C C C C C C C C C C C C C
20 chr20_62510395 0 62510395 G G G G G G G G C C C C G G G G G G G G
20 chr20_62522797 0 62522797 G G G T G T G G G G G G G G G G G G G G
20 chr20_62525073 0 62525073 C C C C C C A A C C C C C C C C C C C C
20 chr20_62555743 0 62555743 G G G G C G G G G G G G G G C C G G G G
20 chr20_62578243 0 62578243 T T T T G T T T T T T T T T T T T T T T
20 chr20_62580318 0 62580318 A A A A A A A A A A T T A A A A A A A A
20 chr20_62581817 0 62581817 A A A A A A A A A A A A A T A A A A A A
20 chr20_62600791 0 62600791 C C C C C C C C C C C C C C A C C C C C
20 chr20_62606873 0 62606873 C C C C C C C C A A A A C C C C C C C C
20 chr20_62646008 0 62646008 A A A A A A A A A A A A A C A A A A A A
20 chr20_62653751 0 62653751 T T T T T T T T G G G G T T T T T T T T
20 chr20_62661024 0 62661024 G G G G G G G G C C C C G G G G G G G G
20 chr20_62686975 0 62686975 A A A A A T A A A A A A A A A A A A A A
20 chr20_62730297 0 62730297 G G C C C C G G C C C C C C C C C C G G
20 chr20_62749804 0 62749804 G G G G G G G G G G G G C G G G G G G G
20 chr20_62767233 0 62767233 T T A A T T T T T T T T T T T T T T T T
20 chr20_62823274 0 62823274 C C C C C C C C C C C C C C C C A A C C
20 chr20_62869770 0 62869770 C C C C C C C C A A A A C C C C C C C C
20 chr20_62870285 0 62870285 G G G G G G G G C C G G G G G G G G G G
20 chr20_62876213 0 62876213 C G C C C C C C C C C C C C C C C C G G
20 chr20_62890056 0 62890056 G G G G G G G G C C C C G G G G G G G G
20 chr20_62901159 0 62901159 T T T T T T T T T T T T A T T T T T T T
20 chr20_62907005 0 62907005 T T T T T T T T G G G G T T T T T T T T
20 chr20_62914931 0 62914931 C C C C C C C C G G G G C C C C C C C C
20 chr20_62938932 0 62938932 C C C C C C C C C C C C A C C C C C C C
20 chr20_62946747 0 62946747 C C A A A A C C C C C C C C C C C C C C
20 chr20_62958309 0 62958309 A A A A A A A A A A A A A C A A A A A A
20 chr20_62993173 0 62993173 A A A A A A A A T T T T A A A A A A A A
20 chr20_63005815 0 63005815 C C C C C C C C G G G G C C C C C C C C
20 chr20_63011010 0 63011010 G G G G G G G G T T T T G G G G G G G G
20 chr20_63019737 0 63019737 G G G G G G G G G G G G G T G G G G G G
20 chr20_63030056 0 63030056 C C C C C C C C C C C G C C C C C C C C
20 chr20_63071230 0 63071230 G G G G G T G G G G G G G G G G G G G G
20 chr20_63129139 0 63129139 C C C C C G C C C C C C C C C C C C C C
20 chr20_63132830 0 63132830 T T G T T T T T T T T T T T T T T T T T
20 chr20_63139673 0 63139673 C C C C C C C C C C C C A C C C C C C C
20 chr20_63159897 0 63159897 G G G G G G G G G G G G G G T T G G G G
20 chr20_63199425 0 63199425 G G G G G G G G C C C C G G G G G G G G
20 chr20_63209784 0 63209784 C C C C C C C C C C C C C C A A C C C C
20 chr20_63239747 0 63239747 C C C C C C C C A A A A C C C C C C C C
20 chr20_63246655 0 63246655 G G G G G G G G G G G G G T G G G G G G
20 chr20_63267322 0 63267322 C C C G C C C C C C C C C C C C C C C C
20 chr20_63346033 0 63346033 G G G G G G G G G G G G G G G G C G G G
20 chr20_63352003 0 63352003 T T T T T T T T T T T T A T T T T T T T
20 chr20_63379813 0 63379813 C C C C C C C C G G C C C C C C C C C C
20 chr20_63447552 0 63447552 G G G G G G G G G G G G G G C C G G G G
20 chr20_63447757 0 63447757 A A A A A A A A A A A A A C A A A A A A
20 chr20_63449783 0 63449783 C C C C C C C C G G G G C C C C C C C C
20 chr20_63449788 0 63449788 C C C C C C C C C C C C G G C C C C C C
20 chr20_63465693 0 63465693 G G G G G G G G G G G G G G G G C G G G
20 chr20_63518435 0 63518435 C C C G C C C C C C C C C C C C C C C C
20 chr20_63522502 0 63522502 T T G G G G T T G G G G G G G G G G T T
20 chr20_63554805 0 63554805 G G G G G G G G C C C C G G G G G G G G
20 chr20_63563819 0 63563819 T T G G G G T T G G G G G G G G G G T T
20 chr20_63622986 0 63622986 G G G G G G G G G G G G G G C G G G G G
20 chr20_63635262 0 63635262 G G C C G G G G G G G G G G G G G G G G
20 chr20_63664817 0 63664817 T T G T T T T T T T T T T T T T T T T T
20 chr20_63680331 0 63680331 G G T T T T G G G G G G G G G G G G G G
20 chr20_63680873 0 63680873 A A A A A A A A A A A A A A C C A A A A
20 chr20_63723504 0 63723504 T T G G G G T T T T T T T T T T T T T T
20 chr20_63747231 0 63747231 C C C C C C C C G G G G C C C C C C C C
20 chr20_63773042 0 63773042 T T G G G G T T T T T T T T T T T T T T
20 chr20_63785409 0 63785409 C C G G G G C C C C C C C C C C C C C C
20 chr20_63787940 0 63787940 A A A A A A A A T T T T A A A A A A A A
20 chr20_63797239 0 63797239 C C C C C C C C C C C C C C C C G G C C
20 chr20_63821427 0 63821427 C C C G C C C C C C C C C C C C C C C C
20 chr20_63862140 0 63862140 T T T T T T T T T T T T T T T T G G T T
20 chr20_63873155 0 63873155 T T T T T T T T T T T T T T G G T T T T
20 chr20_63876295 0 63876295 G G G G C G G G G G G G G G G G G G G G
20 chr20_63876845 0 63876845 A A A A A A A A A A A A T T A A A A A A
20 chr20_63887876 0 63887876 T T G G G G T T T T T T T T T T T T T T
20 chr20_63922066 0 63922066 G G G G G G G G C C C C G G G G G G G G
20 chr20_63925210 0 63925210 G G G G G G G G G G G G T T G G G G G G
20 chr20_63929591 0 63929591 C C C C C C C C A A A A C C C C C C C C
20 chr20_63943197 0 63943197 T T T T T T T T A A A A T T T T T T T T
20 chr20_63944919 0 63944919 G G G G G G G G T T T T G G G G G G G G
20 chr20_63956707 0 63956707 G G G G G G G G G G G G G G G G C G G G
20 chr20_63964153 0 63964153 C C C C C C C C C C C C A C C C C C C C
20 chr20_63964976 0 63964976 C C C C C C C C A A A A C C C C C C C C
20 chr20_63969448 0 63969448 T T A A A A T T T T T T T T T T T T T T
20 chr20_63971020 0 63971020 A A A A A A A A C C C C A A A A A A A A
20 chr20_63994164 0 63994164 G G G G G G G G C C C C G G G G G G G G
20 chr20_64003292 0 64003292 A A A A A A A A C C C C A A A A A A A A
20 chr20_64011490 0 64011490 G G G G G G G G C C C C G G G G G G G G
20 chr20_64014563 0 64014563 A A A A A A A A A A A A A A C C A A A A
20 chr20_64027704 0 64027704 G G G G G G G G T T T T G G G G G G G G
20 chr20_64054401 0 64054401 A A A A A A A A A A A A A A A A T T A A
20 chr20_64061261 0 64061261 T T T T T T T T A A A T T T T T T T T T
20 chr20_64069047 0 64069047 T T T T T T T T T T T T A A T T T T T T
20 chr20_64093226 0 64093226 T T T T A T T T T T T T T T T T T T T T
20 chr20_64125712 0 64125712 C C C C C C C C C C C G C C C C C C C C
20 chr20_64133223 0 64133223 G G G G G G G G C C C G G G G G G G G G
20 chr20_64153544 0 64153544 T T T T T T T T T T A T T T T T T T T T
21 chr21_159186 0 159186 C C C C C C C C G G G G C C C C C C C C
21 chr21_160474 0 160474 C C C C C C C C C C C C C C A A C C C C
21 chr21_163279 0 163279 A A A A A T A A A A A A A A A A A A A A
21 chr21_196446 0 196446 C C C C C C C C A A C C C C C C C C C C
21 chr21_245132 0 245132 G G T T G G G G G G G G G G G G G G G G
21 chr21_260389 0 260389 A A A A A A A A C C C C A A A A A A A A
21 chr21_268108 0 268108 T T T T T T T T T T T T A T T T T T T T
21 chr21_297892 0 297892 T T G G G G T T G G G G G G G G G G G G
21 chr21_314543 0 314543 G G G G G G G G G G G G G G C C G G G G
21 chr21_315456 0 315456 G G G G G G G G G T G G G G G G G G G G
21 chr21_343981 0 343981 A A A A A A A A A A A A A A A A C C A A
21 chr21_344931 0 344931 A A T T T T A A A A A A A A A A T T A A
21 chr21_373134 0 373134 A A A A A A A A T T T T A A A A A A A A
21 chr21_396729 0 396729 T T G G G G T T G G G G G G G G G G T T
21 chr21_407499 0 407499 G G G G G G G G G G G G G G T T G G G G
21 chr21_410350 0 410350 G G G G G G G G G G G G G G C C G G G G
21 chr21_413895 0 413895 C C G G G G C C C C C C C C C C C C C C
21 chr21_420506 0 420506 C C G G G G C C C C C C C C C C C C C C
21 chr21_449910 0 449910 C C C C C C C C A A A A C C C C C C C C
21 chr21_480583 0 480583 G G G G G G G G G G G G C G G G G G G G
21 chr21_483180 0 483180 G G G G G G G G G T G G G G G G G G G G
21 chr21_495461 0 495461 G G G G G G G G G G G G G G G G T T G G
21 chr21_498842 0 498842 G G G G G G G G G G G G G T G G G G G G
21 chr21_527350 0 527350 G G G G G G G G G G G G T T T T T T G G
21 chr21_527677 0 527677 G G G G G G G G G G G G G G C G G G G G
21 chr21_557633 0 557633 G G G G G G G G C C C C C C C C C C G G
21 chr21_559859 0 559859 G G G G G T G G G G G G G G G G G G G G
21 chr21_577068 0 577068 C C A A A C C C C C C C C C C C C C C C
21 chr21_583256 0 583256 C C C C C C C C C C C C C G C C C C C C
21 chr21_602465 0 602465 C C C C C C C C C C C C C C C C C G C C
21 chr21_604783 0 604783 A A A A A A A A A A A A A A A A C C A A
21 chr21_606516 0 606516 A A C C C C A A C C C C C C C C C C A A
21 chr21_610587 0 610587 C C C C C C C C C C C C G G C C C C C C
21 chr21_656792 0 656792 C C C C C C C C C C C C C C C C G G C C
21 chr21_659553 0 659553 C C G G C G C C C C C C C C C C C C C C
21 chr21_707923 0 707923 G G G G G G G G G G G G C G G G G G G G
21 chr21_803362 0 803362 T T T T T T T T A A A A T T T T T T T T
21 chr21_884173 0 884173 G G G T G G G G G G G G G G G G G G G G
21 chr21_895597 0 895597 A A A A A A A A A A A A A C A A A A A A
21 chr21_936461 0 936461 G G G G G G G G G G G G G G C C G G G G
21 chr21_1374293 0 1374293 C C A A A A C C A A A A A A A A A A C C
21 chr21_1389804 0 1389804 T T T T T T T T G G G G T T T T T T T T
21 chr21_1392508 0 1392508 A A T T A A A A A A A A A A A A A A A A
21 chr21_1441182 0 1441182 C C C C C C C C C C C C C C G G C C C C
21 chr21_1452601 0 1452601 A A A A A A A A A A A A A T A A A A A A
21 chr21_1453132 0 1453132 C C C C C C C C A A A A A A A A A A C C
21 chr21_1499542 0 1499542 C C C C C C C C C C C C C C C C C G C C
21 chr21_1500810 0 1500810 G G G G G G G G T T T T G G G G G G G G
21 chr21_1551554 0 1551554 C C C C C C C C C C C C C G C C C C C C
21 chr21_1656727 0 1656727 A A T T A A A A A A A A A A A A A A A A
21 chr21_1737941 0 1737941 T T T T T T T T A A A A T T T T T T T T
21 chr21_1759057 0 1759057 C C C C C C C C C C C C A C C C C C C C
21 chr21_1760812 0 1760812 A A A A A A A A T T T T A A A A A A A A
21 chr21_1780362 0 1780362 G G G G G G G G C C C C C C C C C C G G
21 chr21_1783701 0 1783701 T T T T T T T T G G G T T T T T T T T T
21 chr21_1798037 0 1798037 G G G G G G G G G G G G C G G G G G G G
21 chr21_1862064 0 1862064 G G G G G G G G C G G G G G G G G G G G
21 chr21_1879619 0 1879619 G G G G G G G G G G G G G G G G T T G G
21 chr21_1881007 0 1881007 C C A A C C C C C C C C C C C C C C C C
21 chr21_1896365 0 1896365 T T G G G G T T T T T T T T T T T T T T
21 chr21_1929284 0 1929284 C C G G G G G G G G G G G G G G G G G G
21 chr21_1939486 0 1939486 G G G G G G G G G G G G G G G G T T G G
21 chr21_1941987 0 1941987 G G G G G G G G G G G G G G T T G G G G
21 chr21_1955051 0 1955051 C C G G G G C C C C C C C C C C C C C C
21 chr21_1964309 0 1964309 G G G G G G G G C C C G G G G G G G G G
21 chr21_2000257 0 2000257 G G G G C G G G G G G G G G G G G G G G
21 chr21_2008954 0 2008954 G G G G G G G G C G C G G G G G G G G G
21 chr21_2133727 0 2133727 A A A T A A A A A A A A A A A A A A A A
21 chr21_2134655 0 2134655 T T T T T T T T T T T T G G T T T T T T
21 chr21_2135909 0 2135909 T T T T T T T T T T T T T T T T A A T T
21 chr21_2141710 0 2141710 G G G G G G T T G G G G G G G G G G G G
21 chr21_2165517 0 2165517 G G G G G G G G C C C C G G G G G G G G
21 chr21_2204564 0 2204564 C C C C C C C C G G G G C C C C C C C C
21 chr21_2297312 0 2297312 G G C C C C G G G G G G G G G G G G G G
21 chr21_2334259 0 2334259 G G G G G G G G G G G G G G T T G G G G
21 chr21_2358725 0 2358725 G T T T T T T T T T T T T T T T T T T T
21 chr21_2368953 0 2368953 G G G G G G G G G G G G G G C C G G G G
21 chr21_2381646 0 2381646 C C C C C C C C C C C C C C A A C C C C
21 chr21_2404077 0 2404077 C C C C A C C C C C C C C C C C C C C C
21 chr21_2431282 0 2431282 C C C C C C C C C C C C C C C C A A C C
21 chr21_2439591 0 2439591 C C C C C C C C C C C C C C C C A A C C
21 chr21_2440429 0 2440429 G G G G G G G G C G G G G G G G G G G G
21 chr21_2453304 0 2453304 A A A A A A A A C C C C A A A A A A A A
21 chr21_2459423 0 2459423 G G G G G G G G C G G G G G G G G G G G
21 chr21_2507212 0 2507212 A A A A A A A A C C C C A A A A A A A A
21 chr21_2511621 0 2511621 T T A A A A T T T T T T T T T T T T T T
21 chr21_2544477 0 2544477 T T T T T T T T T T T T A T T T T T T T
21 chr21_2547361 0 2547361 A A A A A A A A A A A A A T A A T T A A
21 chr21_2553478 0 2553478 G T G G G G G G G G G G G G G G G G G G
21 chr21_2593273 0 2593273 C C C C C C C C C C C C C C C C A A C C
21 chr21_2676573 0 2676573 A A A A A A A A C C C C A A A A A A A A
21 chr21_2681736 0 2681736 G G G G G T G G G G G G G G G G G G G G
21 chr21_2717162 0 2717162 G G C C G G G G G G G G G G G G G G G G
21 chr21_2721198 0 2721198 C C C C C C C C C C C C A A C C C C C C
21 chr21_2776540 0 2776540 C C C C C C C C A A A A A A A A A A C C
21 chr21_2827475 0 2827475 G G G G G G C C G G G G G G G G G G G G
21 chr21_2838635 0 2838635 A A A A A A A A C C C C A A A A A A A A
21 chr21_2859682 0 2859682 A A T T T T A A A A A A A A A A A A A A
21 chr21_2926315 0 2926315 C C G G G G C C C C C C G G G G G G C C
21 chr21_2929609 0 2929609 A A T T T T A A A A A A T T T T T T A A
21 chr21_2967524 0 2967524 C C C C C C C C C C C C C C C C G G C C
21 chr21_2980761 0 2980761 C C C C C C C C C C C C G G C C C C C C
21 chr21_2993589 0 2993589 C C C C C C C C C C C C A A C C C C C C
21 chr21_3016061 0 3016061 T T T T T T T T T T T T T T T T G G T T
21 chr21_3018494 0 3018494 C C C C C C C C C C C C C C C C G G C C
21 chr21_3109508 0 3109508 C C C C C C C C G G G G C C C C C C C C
21 chr21_3111405 0 3111405 T T T T T T T T T T T T T T T T G G T T
21 chr21_3121242 0 3121242 T T G G G G T T G G G G G G G G G G T T
21 chr21_3162155 0 3162155 A A A A A A T T A A A A A A A A A A A A
21 chr21_3190200 0 3190200 T T T T T T T T G G G G T T T T T T T T
21 chr21_3190271 0 3190271 G G G G G G G G C C C C G G G G G G G G
21 chr21_3235033 0 3235033 T T T T T T T T T T T T T T T T G T T T
21 chr21_3237695 0 3237695 G G G G G G G G G G G T G G G G G G G G
21 chr21_3302875 0 3302875 C C G G G G C C G G G G G G G G G G C C
21 chr21_3400690 0 3400690 A A A A A A A A A A A A C C A A A A A A
21 chr21_3413258 0 3413258 G G C C C C G G G G G G G G G G G G G G
21 chr21_3434219 0 3434219 C C C C C C C C G G G G C C C C C C C C
21 chr21_3437885 0 3437885 G G G G G G G G G G G G G G T T G G G G
21 chr21_3445483 0 3445483 G G G G G G G G G T T T G G G G G G G G
21 chr21_3461124 0 3461124 T T T T T T T T T T T T T T T T G G T T
21 chr21_3464199 0 3464199 C C C C C C C C C C C C A C C C C C C C
21 chr21_3467169 0 3467169 A A A A A A A A A T A T A A A A A A A A
21 chr21_3484599 0 3484599 C C C C C C C C C C C C C C C C A C C C
21 chr21_3514342 0 3514342 T T T T T T T T A A A A T T T T T T T T
21 chr21_3522376 0 3522376 G G G G G G G G G G G G G G G G T T G G
21 chr21_3546819 0 3546819 C C C C C C C C G G G G C C C C C C C C
21 chr21_3558530 0 3558530 A A A A A A A A A A A A C C C C A A A A
21 chr21_3573448 0 3573448 C C C C C C C C C C A C C C C C C C C C
21 chr21_3658331 0 3658331 T T T T T T T T G G G G T T T T T T T T
21 chr21_3664471 0 3664471 T T T T T T T T A A A A T T T T T T T T
21 chr21_3669407 0 3669407 C C C C C C C C G G G G C C C C C C C C
21 chr21_3673365 0 3673365 C C C C C C C C A A A A C C C C C C C C
21 chr21_3675489 0 3675489 C C G G G G C C C C C C C C C C C C C C
21 chr21_3684901 0 3684901 T T G G G G T T T T T T T T T T T T T T
21 chr21_3693081 0 3693081 C C C C C C C C G G G G C C C C C C C C
21 chr21_3716845 0 3716845 G G G G G G G G G G G G C C G G G G G G
21 chr21_3741821 0 3741821 A A C C C C C C C C C C C C C C C C A A
21 chr21_3748032 0 3748032 A A A A A A A A A A A A A A C C A A A A
21 chr21_3783355 0 3783355 C C C C C C C C G G G G C C C C C C C C
21 chr21_3812725 0 3812725 G G G G G G G G G T G G G G G G G G G G
21 chr21_3847000 0 3847000 G G G G G G G G T T T T G G G G G G G G
21 chr21_3848077 0 3848077 G G G G G G G G T T G G G G G G G G G G
21 chr21_3850709 0 3850709 T T G G G G G G G G G G G G G G G G G G
21 chr21_3876064 0 3876064 T T T T T T T T T T T T A A T T T T T T
21 chr21_3901931 0 3901931 G G G G G G T T G G G G G G G G G G T T
21 chr21_3922911 0 3922911 A A A A A A A A A A A A A A C C C C A A
21 chr21_4017945 0 4017945 G G G G G T G G G G G G G G G G G G G G
21 chr21_4023038 0 4023038 G G C C C C G G G G G G G G G G G G G G
21 chr21_4052327 0 4052327 C C A A A A C C C C C C C C C C C C C C
21 chr21_4052914 0 4052914 T T T T T T T T G G G G G G G G G G T T
21 chr21_4076130 0 4076130 T T T T T T T T T T T T G G G G G G T T
21 chr21_4098527 0 4098527 C C C C C C C C C G C C C C C C C C C C
21 chr21_4105257 0 4105257 A A A A A A A A A C A A A A A A A A A A
21 chr21_4125033 0 4125033 A A A A A A A A T T T T A A A A A A A A
21 chr21_4154217 0 4154217 A A A A A A A A A C A A A A A A A A A A
21 chr21_4169562 0 4169562 T T T T T T T T T T T T T T T T G G T T
21 chr21_4171573 0 4171573 C C C C C C C C C C C C A C C C C C C C
21 chr21_4179688 0 4179688 G G G G G G G G C G C G G G G G G G G G
21 chr21_4225854 0 4225854 C G G G G G G G G G G G G G G G G G G G
21 chr21_4231151 0 4231151 G G G G G G G G G G G G G G T T G G G G
21 chr21_4233052 0 4233052 A A A A A A A A A A A T A A A A A A A A
21 chr21_4233872 0 4233872 G G C C C C G G G G G G G G G G G G G G
21 chr21_4239019 0 4239019 G G G G G G G G T T T T G G G G G G G G
21 chr21_4242468 0 4242468 G G G G G G G G G G G G C G G G G G G G
21 chr21_4438859 0 4438859 C C C C C C C C C C C C A C C C C C C C
21 chr21_4455104 0 4455104 C G C C C C C C C C C C C C C C C C G G
21 chr21_4467489 0 4467489 A A A A A A A A A A A A A A A A T T A A
21 chr21_4470133 0 4470133 A A A A A A A A A A A C A A A A A A A A
21 chr21_4491517 0 4491517 G G G G G G G G G G G T G G G G G G G G
21 chr21_4494892 0 4494892 T T T T T T T T T T T T T T G G T T T T
21 chr21_4496851 0 4496851 A A A A A A A A A A A A A T A A A A A A
21 chr21_4509326 0 4509326 T T G G G G T T T T T T T T T T T T T T
21 chr21_4515828 0 4515828 A A A A A A A A A C A A A A A A A A A A
21 chr21_4540353 0 4540353 G G G G G G G G G G G G G G G G T T G G
21 chr21_4587563 0 4587563 T T T T T T T T T T T T T T G G T T T T
21 chr21_4611916 0 4611916 A A A A A A A A A C A A A A A A A A A A
21 chr21_4616307 0 4616307 T T G G T T T T T T T T T T T T T T T T
21 chr21_4638662 0 4638662 G G G G G G G G C C C C G G G G G G G G
21 chr21_4652706 0 4652706 A A A A A A A A C C C C A A A A A A A A
21 chr21_4685013 0 4685013 C C C C C C C C G G G G C C C C C C C C
21 chr21_4694947 0 4694947 A A A A A A A A C C C C A A A A A A A A
21 chr21_4695240 0 4695240 G G G G G G G G G G G G G T G G G G G G
21 chr21_4708402 0 4708402 T T T T T T T T G G G G T T T T T T T T
21 chr21_4716725 0 4716725 C C C C C C C C A A A A C C C C C C C C
21 chr21_4743999 0 4743999 C C C C C C C C C C C C A C C C C C C C
21 chr21_4751468 0 4751468 C C C C C C C C C C C C C G C C C C C C
21 chr21_4775282 0 4775282 G G G G G G G G G G G G G G C C G G G G
21 chr21_4781738 0 4781738 C C A A A A A A A A A A A A A A A A C C
21 chr21_4795228 0 4795228 G G G G G G G G G G G G G G G G T T G G
21 chr21_4831381 0 4831381 G G G G G G G G C C C C G G G G G G G G
21 chr21_4837581 0 4837581 A A T T A T A A A A A A A A A A A A A A
21 chr21_4839085 0 4839085 A A C C C C A A A A A A A A A A A A A A
21 chr21_4897520 0 4897520 T T T T T T T T G G G G T T T T T T T T
21 chr21_4920744 0 4920744 T T T T A A T T T T T T T T T T T T T T
21 chr21_4928990 0 4928990 A A A A T T A A A A A A A A A A A A A A
21 chr21_4949808 0 4949808 C C C C C C C C C C C G C C C C C C C C
21 chr21_4973120 0 4973120 A A A A A A A A A A A A C C C C C C A A
21 chr21_4974493 0 4974493 C G G G G G G G G G G G G G G G G G G G
21 chr21_4998212 0 4998212 C C A A A A C C A A A A A A A A A A A A
21 chr21_5000196 0 5000196 A A C C C C A A A A A A A A A A A A A A
21 chr21_5020904 0 5020904 A A A A A A A A A C A C A A A A A A A A
21 chr21_5049147 0 5049147 G G G G G G G G T T T T G G G G G G G G
21 chr21_5067148 0 5067148 T T G T T T T T T T T T T T T T T T T T
21 chr21_5102046 0 5102046 A A A A A A A A A A A A A A A A A T A A
21 chr21_5136538 0 5136538 T T G G G G T T T T T T T T T T T T T T
21 chr21_5146815 0 5146815 T T A A A A T T T T T T T T T T T T T T
21 chr21_5159214 0 5159214 A A A A A A A A A A A C A A A A A A A A
21 chr21_5163300 0 5163300 G G G G G G G G C C C C G G G G G G G G
21 chr21_5181034 0 5181034 C C G G G G C C C C C C C C C C C C C C
21 chr21_5181054 0 5181054 A A A A A A A A A A A A A A C C A A A A
21 chr21_5182790 0 5182790 A A A A A A A A A A A A A A A A T T A A
21 chr21_5198838 0 5198838 T T T T T T T T T T T T T T G G T T T T
21 chr21_5206769 0 5206769 C C C C C C C C A A A A C C C C C C C C
21 chr21_5214111 0 5214111 C C C C C C C C C C C C C G C C C C C C
21 chr21_5223188 0 5223188 A A A A A A A A A A A A A T A A A A A A
21 chr21_5246741 0 5246741 G G G G G G G G T T T T G G G G G G G G
21 chr21_5257092 0 5257092 A A A A A A A A A A A A A C A A A A A A
21 chr21_5262459 0 5262459 C C C C A C C C C C C C C C C C C C C C
21 chr21_5270930 0 5270930 A A C C C C A A A A A A A A A A A A A A
21 chr21_5271121 0 5271121 A A C C C C A A A A A A A A A A A A A A
21 chr21_5277775 0 5277775 C C C C C C A A C C C C C C C C C C C C
21 chr21_5317003 0 5317003 G G G G G G G G T T T T G G G G G G G G
21 chr21_5318352 0 5318352 C C C C C C C C A A A A C C C C C C C C
21 chr21_5333756 0 5333756 T T T T T T T T G G T T T T T T T T T T
21 chr21_5348792 0 5348792 A A A A A A A A A A A A A A A A T T A A
21 chr21_5356612 0 5356612 T T T T G T T T T T T T T T T T T T T T
21 chr21_5362238 0 5362238 G G G G G T G G G G G G G G G G G G G G
21 chr21_5372483 0 5372483 G T T T T T T T T T T T T T T T T T T T
21 chr21_5409116 0 5409116 G G G G G G G G G G G G G G G T G G G G
21 chr21_5427483 0 5427483 G G G G G G G G C G G G G G G G G G G G
21 chr21_5431763 0 5431763 T T T T T T T T T T T T T T G G T T T T
21 chr21_5447228 0 5447228 T T A A T T T T T T T T T T T T T T T T
21 chr21_5450375 0 5450375 T T A A A A T T A A A A A A A A A A T T
21 chr21_5480242 0 5480242 C C C C C C C C A A A C C C C C C C C C
21 chr21_5500885 0 5500885 G G C C C C C C C C C C C C C C C C G G
21 chr21_5517469 0 5517469 C C C C C C C C C C C C C C C G C C C C
21 chr21_5522396 0 5522396 A A A A A A A A A A A A C C A A A A A A
21 chr21_5523533 0 5523533 A A A A A A A A A C A A A A A A A A A A
21 chr21_5525164 0 5525164 T T T T T T T T T T A T T T T T T T T T
21 chr21_5529897 0 5529897 A A A A A A A A A A A A A A C C A A A A
21 chr21_5535149 0 5535149 G G G G G G G G C G G G G G G G G G G G
21 chr21_5586385 0 5586385 G G G G G G G G C G G G G G G G G G G G
21 chr21_5589731 0 5589731 T T T T T T T T T T T T G T T T T T T T
21 chr21_5668437 0 5668437 T T T T T T T T A A A A T T T T T T T T
21 chr21_5687031 0 5687031 T T T T T T G G T T T T T T T T T T T T
21 chr21_5689516 0 5689516 A A C C C C A A A A A A A A A A A A A A
21 chr21_5693892 0 5693892 C C C C C C C C C C C G C C C C C C C C
21 chr21_5699845 0 5699845 C C C C C C C C C C C C C C C C G G C C
21 chr21_5738850 0 5738850 G G G G G G G G G T G G G G G G G G G G
21 chr21_5761245 0 5761245 C C C C C G C C C C C C C C C C C C C C
21 chr21_5815018 0 5815018 T T T T T T T T T T T T T T G G T T T T
21 chr21_5863483 0 5863483 C C C C C C C C C C C C A C C C C C C C
21 chr21_5887671 0 5887671 C C C C C C C C C C C C C C C G C C C C
21 chr21_5918705 0 5918705 C C C C C C C C C C C C C C C C G G C C
21 chr21_5929043 0 5929043 A A A A A A A A A A A A C C C C C C A A
21 chr21_5963173 0 5963173 T T T T T T T T T T T T G G G G T T T T
21 chr21_5995782 0 5995782 C C C C C C C C C G C C C C C C C C C C
21 chr21_6002928 0 6002928 T T T T T T T T T T T T T T T T G G T T
21 chr21_6005673 0 6005673 G G G G G G G G G G G G G G C C G G G G
21 chr21_6010751 0 6010751 C C A A A C C C C C C C C C C C C C C C
21 chr21_6039877 0 6039877 G T T T T T G G T T T T T T T T T T T T
21 chr21_6042403 0 6042403 A A A C A A A A A A A A A A A A A A A A
21 chr21_6051113 0 6051113 A A A A A A A A C C A C A A A A A A A A
21 chr21_6066587 0 6066587 G G G G G G G G G G G G C G G G G G G G
21 chr21_6067402 0 6067402 C C C C C C C C A A A A C C C C C C C C
21 chr21_6086943 0 6086943 T T T T G T T T T T T T T T T T T T T T
21 chr21_6101289 0 6101289 T T G G T T T T T T T T T T T T T T T T
21 chr21_6124018 0 6124018 C C C C C C G G C C C C C C C C C C C C
21 chr21_6140754 0 6140754 T T T T T T T T T T T T T T T T A T T T
21 chr21_6142676 0 6142676 G G G G C G G G G G G G G G G G G G G G
21 chr21_6143742 0 6143742 A C C C C C C C C C C C C C C C C C C C
21 chr21_6166714 0 6166714 G G G G G G G G C C C C G G G G G G G G
21 chr21_6172629 0 6172629 A A A A A A A A A A A A A T A A A A A A
21 chr21_6176469 0 6176469 T T T T T T T T T T T T A A T T T T T T
21 chr21_6180393 0 6180393 A A A A A A A A C C A C A A A A A A A A
21 chr21_6187887 0 6187887 A A A A A A A A C C C C A A A A A A A A
21 chr21_6203312 0 6203312 A A A A A A A A A A A A A A A A A T A A
21 chr21_6223487 0 6223487 G G G G G T G G G G G G G G G G G G G G
21 chr21_6261556 0 6261556 A A T T T T T T T T T T T T T T T T A A
21 chr21_6282723 0 6282723 G G G G G G G G C C C C G G G G G G G G
21 chr21_6294354 0 6294354 A A A A A A A A A A A T A A A A A A A A
21 chr21_6297655 0 6297655 G G G G G G T T G G G G G G G G G G G G
21 chr21_6302739 0 6302739 C C C C A C C C C C C C C C C C C C C C
21 chr21_6324367 0 6324367 G G G G G G G G C C C C G G G G G G G G
21 chr21_6327053 0 6327053 G G G G G T G G G G G G G G G G G G G G
21 chr21_6356298 0 6356298 G G G G G T G G G G G G G G G G G G G G
21 chr21_6359515 0 6359515 T T A A A T T T T T T T T T T T T T T T
21 chr21_6361471 0 6361471 T T T T T T T T A A A A T T T T T T T T
21 chr21_6373958 0 6373958 A A A A A A A A A A A T A A A A A A A A
21 chr21_6406543 0 6406543 A A A A A T A A A A A A A A A A A A A A
21 chr21_6408225 0 6408225 G G C C C C C C C C C C C C C C C C G G
21 chr21_6415112 0 6415112 C C C C C C C C C G C G C C C C C C C C
21 chr21_6416816 0 6416816 G G G G G G G G T T T T G G G G G G G G
21 chr21_6419508 0 6419508 G G G G G G G G G T T T G G G G G G G G
21 chr21_6433539 0 6433539 A A T T T T A A T T T T A A A A A A A A
21 chr21_6440289 0 6440289 G G G G G G G G G G G G G G C C G G G G
21 chr21_6455036 0 6455036 A A A A A A A A A A A A A T A A A A A A
21 chr21_6481834 0 6481834 C C C C C C C C A A A A C C C C C C C C
21 chr21_6486089 0 6486089 G G C C G G G G G G G G G G G G G G G G
21 chr21_6523133 0 6523133 T T T T T T T T T T T T G T T T T T T T
21 chr21_6528770 0 6528770 G G G G G G G G C C C C G G G G G G G G
21 chr21_6544942 0 6544942 C C C C C C C C C C C C C C C C G G C C
21 chr21_6550600 0 6550600 G G G G G G G G C C C C G G G G G G G G
21 chr21_6556020 0 6556020 A A A A A A A A C C C C A A A A A A A A
21 chr21_6595275 0 6595275 T T T T T T T T T T T T T T G T T T T T
21 chr21_6605421 0 6605421 C C C C C C C C A A A A C C C C C C C C
21 chr21_6646355 0 6646355 C C C C C C C C C C C C C C G G C C C C
21 chr21_6672629 0 6672629 C C C C C C C C C C A C C C C C C C C C
21 chr21_6688520 0 6688520 T T T T T T T T T T T T T T T T A A T T
21 chr21_6689078 0 6689078 C C C C C C C C C C C C G G G G G G C C
21 chr21_6689820 0 6689820 A A A A A A A A A A A A A A A T A A A A
21 chr21_6691178 0 6691178 T T T T T T T T T T T T T T A A T T T T
21 chr21_6696599 0 6696599 C C G G G G C C C C C C C C C C C C C C
21 chr21_6717042 0 6717042 C C C C C C C C G G G G C C C C C C C C
21 chr21_6717726 0 6717726 C C C C C C C C C C C C C G C C C C C C
21 chr21_6721425 0 6721425 T T T T T T T T T T G T T T T T T T T T
21 chr21_6721882 0 6721882 G G G G G G G G C C C C G G G G G G G G
21 chr21_6722980 0 6722980 C C C C C C C C C C C C A C C C C C C C
21 chr21_6732009 0 6732009 A A A A A A A A A A A A C C A A A A A A
21 chr21_6737027 0 6737027 A A A A A A A A A A A A A A C C A A A A
21 chr21_6747133 0 6747133 A C A A A A C C A A A A A A A A A A C C
21 chr21_6762342 0 6762342 G G G G G G G G G G G G T T G G G G G G
21 chr21_6762436 0 6762436 T T T T T T T T T T T T T T A A T T T T
21 chr21_6771967 0 6771967 C C C C C C C C C C C C C C A C C C C C
21 chr21_6776682 0 6776682 A A A A A A A A C C C C A A A A A A A A
21 chr21_6781640 0 6781640 C C C C C C C C C C A C C C C C C C C C
21 chr21_6786176 0 6786176 T T T T T T T T T T T T A T T T T T T T
21 chr21_6794985 0 6794985 T T T T T T T T T T G T T T T T T T T T
21 chr21_6795549 0 6795549 G G C C C C G G C C C C C C C C C C G G
21 chr21_6811497 0 6811497 A A A A A A A A C C C C A A A A A A A A
21 chr21_6846783 0 6846783 T T T T T T T T T T T T G G T T T T T T
21 chr21_6893791 0 6893791 C C G G G G C C G G G G C C C C C C C C
21 chr21_6920058 0 6920058 A A A A A A A A A A A A A T A A A A A A
21 chr21_6927623 0 6927623 C C C C C C C C A C C C C C C C C C C C
21 chr21_6927787 0 6927787 C C A A A A C C A A A A A A A A A A C C
21 chr21_6928955 0 6928955 C C C C C C C C C C C C C C A A C C C C
21 chr21_6929198 0 6929198 A C C C C C C C C C C C C C C C C C C C
21 chr21_6953941 0 6953941 A A A A A A A A A A A A A T A A A A A A
21 chr21_6971328 0 6971328 C C C C C C C C A A A A C C C C C C C C
21 chr21_7002242 0 7002242 G G G G G G G G C G G G G G G G G G G G
21 chr21_7082448 0 7082448 G G G G G G G G C C C C G G G G G G G G
21 chr21_7105459 0 7105459 T T T T T T T T T T T T A A T T T T T T
21 chr21_7126362 0 7126362 G G G G G G G G G G G G G T G G G G G G
21 chr21_7131989 0 7131989 A A A A A A A A A A A A A A C C A A A A
21 chr21_7134015 0 7134015 G G G G G G G G T T T T G G G G G G G G
21 chr21_7164414 0 7164414 T T T T T T T T G G G G T T T T T T T T
21 chr21_7178588 0 7178588 G G G G G G G G T T T T G G G G G G G G
21 chr21_7185134 0 7185134 G G G G G G T T G G G G G G G G G G G G
21 chr21_7196830 0 7196830 A A A A A A A A A T A A A A A A A A A A
21 chr21_7201044 0 7201044 G G G G G G G G G G G G T T G G G G G G
21 chr21_7222344 0 7222344 C C C C C C C C A A A A C C C C C C C C
21 chr21_7224013 0 7224013 A A A A A A A A A T A A A A A A A A A A
21 chr21_7236009 0 7236009 G G G G G G G G G G G G G T G G G G G G
21 chr21_7259059 0 7259059 A A A A A A A A T T A A A A A A A A A A
21 chr21_7267350 0 7267350 A A A A A A A A A A A A A A A A C C A A
21 chr21_7271199 0 7271199 G G G G G G G G G G G G T T G G G G G G
21 chr21_7277293 0 7277293 T T T T T T T T T T T T G T T T T T T T
21 chr21_7313218 0 7313218 A A A A A A A A C C C C A A A A A A A A
21 chr21_7313987 0 7313987 A A A A A T A A A A A A A A A A A A A A
21 chr21_7316226 0 7316226 C C C C C C C C C C C C A C C C C C C C
21 chr21_7328436 0 7328436 G G G G G G G G C G C G G G G G G G G G
21 chr21_7341626 0 7341626 C G G G G G G G G G G G G G G G G G G G
21 chr21_7355911 0 7355911 T T T T G T T T T T T T T T T T T T T T
21 chr21_7368117 0 7368117 A A A A A A A A C C C C A A A A A A A A
21 chr21_7381791 0 7381791 A A A A A A A A A A A A A C A A A A A A
21 chr21_7449286 0 7449286 T T T T T T T T T T T T G G T T T T T T
21 chr21_7472355 0 7472355 A A A A A A A A A A A C A A A A A A A A
21 chr21_7539018 0 7539018 T T T T T T T T G G G G T T T T T T T T
21 chr21_7574548 0 7574548 G G G G G G C C G G G G G G G G G G G G
21 chr21_7599798 0 7599798 G G G G G G G G G G G G G G C C G G G G
21 chr21_7618592 0 7618592 T T T T T T T T G G G G T T T T T T T T
21 chr21_7655253 0 7655253 T T T T T T T T G G G G T T T T T T T T
21 chr21_7665551 0 7665551 G G G G G G G G T T T T G G G G G G G G
21 chr21_7675442 0 7675442 C C C C C C C C A C C C C C C C C C C C
21 chr21_7685332 0 7685332 G G C C C C C C C C C C C C C C C C G G
21 chr21_7706977 0 7706977 C C C C C C C C C C C C C C C C A C C C
21 chr21_7712311 0 7712311 C C G G G G C C G G G G G G G G G G C C
21 chr21_7795861 0 7795861 T T T T T T T T T T T T G T T T T T T T
21 chr21_7798797 0 7798797 A A A A A A A A C C C C A A A A A A A A
21 chr21_7802645 0 7802645 C C C C C C C C C C C C G G C C C C C C
21 chr21_7827108 0 7827108 T T A A A T T T T T T T T T T T T T T T
21 chr21_7828199 0 7828199 T T T T T T T T A A A A T T T T T T T T
21 chr21_7834339 0 7834339 C C C C C C C C A C C C C C C C C C C C
21 chr21_7870723 0 7870723 T T T T T T T T T T T T T T T T A T T T
21 chr21_7935280 0 7935280 T T T T T T T T G G G G T T T T T T T T
21 chr21_7952583 0 7952583 C C A A A C C C C C C C C C C C C C C C
21 chr21_7989948 0 7989948 G G G G G G G G C C C C G G G G G G G G
21 chr21_7994321 0 7994321 A A A A A A A A A A A A A A T T A A A A
21 chr21_7998983 0 7998983 T T T T T T T T G G G G T T T T T T T T
21 chr21_8001423 0 8001423 G G G G G G G G C C C C G G G G G G G G
21 chr21_8014633 0 8014633 T T T T T T T T A T T T T T T T T T T T
21 chr21_8016180 0 8016180 C C C C C C C C C C C G C C C C C C C C
21 chr21_8021390 0 8021390 G G G G G G G G G G G G C G G G G G G G
21 chr21_8042053 0 8042053 A A A A A A A A C C C C A A A A A A A A
21 chr21_8149925 0 8149925 T T G G G G G G G G G G G G G G G G T T
21 chr21_8156597 0 8156597 T T T T T T T T A A A A T T T T T T T T
21 chr21_8169041 0 8169041 T T T T T T T T T T A T T T T T T T T T
21 chr21_8186805 0 8186805 A A T T A A A A A A A A A A A A A A A A
21 chr21_8212347 0 8212347 A A A A A A A A C C C C A A A A A A A A
21 chr21_8253832 0 8253832 C C C C C C C C C C C C C C C C G G C C
21 chr21_8282453 0 8282453 T T T T T T T T T T T T G G G G G G T T
21 chr21_8284339 0 8284339 C G C C C C C C C C C C C C C C C C G G
21 chr21_8316149 0 8316149 G G G G G G G G C C C C G G G G G G G G
21 chr21_8326894 0 8326894 A A A A A A A A C C C C A A A A A A A A
21 chr21_8327162 0 8327162 G G G G G G G G G G G G G G G G C G G G
21 chr21_8333242 0 8333242 A A A A A A A A C C C C A A A A A A A A
21 chr21_8333323 0 8333323 T T A A T T T T T T T T T T T T T T T T
21 chr21_8401143 0 8401143 C C C C C C C C C G C C C C C C C C C C
21 chr21_8406738 0 8406738 C C C C C C C C A A A A C C C C C C C C
21 chr21_8417587 0 8417587 A A A A A A A A C C C C A A A A A A A A
21 chr21_8421076 0 8421076 G G C C C C G G C C C C C C C C C C G G
21 chr21_8465395 0 8465395 T T T T T T T T G G G G T T T T T T T T
21 chr21_8479317 0 8479317 A A A A A A A A A A A A A T A A A A A A
21 chr21_8493027 0 8493027 C C G G G G G G G G G G G G G G G G C C
21 chr21_8533271 0 8533271 A A A A A A A A A A A A A A C C A A A A
21 chr21_8533578 0 8533578 A A A A A C A A A A A A A A A A A A A A
21 chr21_8543933 0 8543933 A A A A A A A A A A A A A C A A A A A A
21 chr21_8553017 0 8553017 A A A A A A A A A A A A A A A A C C A A
21 chr21_8558614 0 8558614 C C C C C C C C C C C C G G C C C C C C
21 chr21_8617046 0 8617046 A T T T T T T T T T T T T T T T T T T T
21 chr21_8629950 0 8629950 C C C C C C C C C G C C C C C C C C C C
21 chr21_8633126 0 8633126 C C C C C C C C G G G G C C C C C C C C
21 chr21_8636914 0 8636914 C C C C C C C C C C C C C C G G C C C C
21 chr21_8696006 0 8696006 A A A A A A A A A A A A A T A A A A A A
21 chr21_8699703 0 8699703 G G G G G G C C G G G G G G G G G G G G
21 chr21_8760904 0 8760904 T T T T T T T T A A A A T T T T T T T T
21 chr21_8765491 0 8765491 C C C C C C C C G G G G C C C C C C C C
21 chr21_8772259 0 8772259 C C C C C C C C G G G G C C C C C C C C
21 chr21_8791855 0 8791855 A A A A A A A A C C C C A A A A A A A A
21 chr21_8802300 0 8802300 G G G G G G G G C G G G G G G G G G G G
21 chr21_8806717 0 8806717 A A A A A A A A A A A A A A A A C C A A
21 chr21_8810399 0 8810399 T T T T T T T T T T T T T T A A T T T T
21 chr21_8821433 0 8821433 G T T T T T T T T T T T T T T T T T T T
21 chr21_8821604 0 8821604 C C C C C C C C A A A A C C C C C C C C
21 chr21_8837588 0 8837588 C G C C C C G G C C C C C C C C C C C C
21 chr21_8854806 0 8854806 T T T T T T T T T T T T G T T T T T T T
21 chr21_8857261 0 8857261 G G G G C G G G G G G G G G G G G G G G
21 chr21_8862178 0 8862178 C C C C C C C C A A A A C C C C C C C C
21 chr21_8863092 0 8863092 C C C C C C C C G G G G C C C C C C C C
21 chr21_8873793 0 8873793 G G G G G G G G C C C C G G G G G G G G
21 chr21_8878810 0 8878810 T T T T T T T T G T T T T T T T T T T T
21 chr21_8892239 0 8892239 A A A A A A A A A A A A A T A A A A A A
21 chr21_8944242 0 8944242 A A A A A A A A A A A A A A A A T T A A
21 chr21_8946661 0 8946661 G G G G G G G G T T T T G G G G G G G G
21 chr21_8953517 0 8953517 C C C C C C C C C C C C A C C C C C C C
21 chr21_8960787 0 8960787 A A A A A A A A C C C C A A A A A A A A
21 chr21_8975704 0 8975704 A A A A A A A A C C C C A A A A A A A A
21 chr21_8978955 0 8978955 G G T T G G G G G G G G G G G G G G G G
21 chr21_8990369 0 8990369 C C C C C C C C A C C C C C C C C C C C
21 chr21_9031564 0 9031564 T T T T T T T T A A A A T T T T T T T T
21 chr21_9042945 0 9042945 G G G G G G G G G G G G T T T T T T G G
21 chr21_9056472 0 9056472 C C C C C C C C G G G G C C C C C C C C
21 chr21_9085485 0 9085485 C C G G G G G G G G G G G G G G G G C C
21 chr21_9096445 0 9096445 T T T T T T T T G G G G T T T T T T T T
21 chr21_9099918 0 9099918 G G G G G G G G G G G G G G C C G G G G
21 chr21_9114067 0 9114067 C C C C C C C C C C C C C C A A C C C C
21 chr21_9124901 0 9124901 A A C C C C A A C C C C C C C C C C A A
21 chr21_9135840 0 9135840 T T T T T T T T A A A A T T T T T T T T
21 chr21_9179615 0 9179615 C C C C A C C C C C C C C C C C C C C C
21 chr21_9194542 0 9194542 G G G G G G G G C C C C G G G G G G G G
21 chr21_9221803 0 9221803 G G G G G G G G G G G G C G G G G G G G
21 chr21_9275545 0 9275545 A A A A A A A A A C A A A A A A A A A A
21 chr21_9283591 0 9283591 T T T T T T T T T T T T T T T T G T T T
21 chr21_9295261 0 9295261 T T G G T T T T T T T T T T T T T T T T
21 chr21_9306364 0 9306364 T T T T T T T T T T T T T T T T G T T T
21 chr21_9313389 0 9313389 T T T T T T T T T T T T G G T T G G T T
21 chr21_9314142 0 9314142 C C C C C C C C A A A A C C C C C C C C
21 chr21_9315053 0 9315053 A A A A A A A A A A A A A A A A A C A A
21 chr21_9363194 0 9363194 A C C C C C A A C C C C C C C C C C A A
21 chr21_9367122 0 9367122 G G G G G T G G G G G G G G G G G G G G
21 chr21_9368069 0 9368069 C C C C C C C C A A A A C C C C C C C C
21 chr21_9396151 0 9396151 G G G G G G G G G G G G C G C C C C G G
21 chr21_9404928 0 9404928 G G G G G G G G G G G G G G T T G G G G
21 chr21_9427848 0 9427848 G G G G G G G G G G G G G G G G C G G G
21 chr21_9429436 0 9429436 C C C C C C C C A A A A C C C C C C C C
21 chr21_9479698 0 9479698 G G G G G G G G G G G G G G G G G T G G
21 chr21_9479943 0 9479943 G G G G G G G G C C C C G G G G G G G G
21 chr21_9494452 0 9494452 A A A A A A A A A A A A A A A A C C A A
21 chr21_9515820 0 9515820 G G G G G G G G G G G G C G G G G G G G
21 chr21_9521686 0 9521686 C C C C C C C C C C C C C C C C C G C C
21 chr21_9524421 0 9524421 G G G G G G G G T T G T G G G G G G G G
21 chr21_9524679 0 9524679 G G G G G G G G G G G T G G G G G G G G
21 chr21_9552389 0 9552389 T T T T T T T T T T T T G G T T T T T T
21 chr21_9558382 0 9558382 C C C C C C C C C C C C C C C G C C C C
21 chr21_9570401 0 9570401 A A A A A A A A C C C C A A A A A A A A
21 chr21_9579794 0 9579794 C C C C C C A A C C C C C C C C C C C C
21 chr21_9581712 0 9581712 A A A A A A A A A A A A A C A A A A A A
21 chr21_9589790 0 9589790 A A A A A A A A A A A A A A T T A A A A
21 chr21_9617902 0 9617902 T T T T T T A A T T T T T T T T T T T T
21 chr21_9619013 0 9619013 C C C C C C C C C C C C C C G G C C C C
21 chr21_9676860 0 9676860 A A T T T T A A A A A A A A A A A A A A
21 chr21_9682825 0 9682825 A A C C C C A A A A A A A A A A A A A A
21 chr21_9689519 0 9689519 T T T T T T T T G G G G T T T T T T T T
21 chr21_9713298 0 9713298 C C C C C C G G C C C C C C C C C C C C
21 chr21_9765754 0 9765754 C C C C C C C C C C C C G G G G G G C C
21 chr21_9787935 0 9787935 C C C C C C C C C C C C C G C C C C C C
21 chr21_9798900 0 9798900 A A A A A A A A A A A T A A A A A A A A
21 chr21_9820357 0 9820357 G G G G G G G G T T T T G G G G G G G G
21 chr21_9839293 0 9839293 A A A A A A A A T T T T A A A A A A A A
21 chr21_9856308 0 9856308 G G C C C C G G G G G G G G G G G G G G
21 chr21_9862216 0 9862216 A A A A A A A A A C A C A A A A A A A A
21 chr21_9873617 0 9873617 G G G G G T G G G G G G G G G G G G G G
21 chr21_9908854 0 9908854 C C C C C C C C G G G G C C C C C C C C
21 chr21_9911925 0 9911925 T T T T T T T T A A A A T T T T T T T T
21 chr21_9944799 0 9944799 T T T T T T T T A A A A T T T T T T T T
21 chr21_9968532 0 9968532 C C C C C C A A C C C C C C C C C C C C
21 chr21_9983635 0 9983635 T T T T T T T T A T A T T T T T T T T T
21 chr21_9989042 0 9989042 T T T T T T T T A T A T T T T T T T T T
21 chr21_10013852 0 10013852 T T T T T T T T G G G G T T T T T T T T
21 chr21_10025726 0 10025726 C C C C C C C C C C C G C C C C C C C C
21 chr21_10028007 0 10028007 T T T T T T T T G G G G T T T T T T T T
21 chr21_10071453 0 10071453 A A A A A C A A A A A A A A A A A A A A
21 chr21_10074187 0 10074187 T T T T T T T T T T T T T T G G T T T T
21 chr21_10085286 0 10085286 A A A A A A A A A A A A A T A A A A A A
21 chr21_10102289 0 10102289 G G G G G G G G G T G T G G G G G G G G
21 chr21_10105153 0 10105153 G G G G G G G G C C C C G G G G G G G G
21 chr21_10107895 0 10107895 C C C C C C C C A A A A A A A A A A C C
21 chr21_10132813 0 10132813 T T T T T T T T T T T T G T T T T T T T
21 chr21_10146155 0 10146155 A A C C A A A A A A A A A A A A A A A A
21 chr21_10153574 0 10153574 C C C C C C C C A A A A C C C C C C C C
21 chr21_10158307 0 10158307 G G G G G G G G G G G G G G C G G G G G
21 chr21_10177761 0 10177761 C C A A C C C C C C C C C C C C C C C C
21 chr21_10205900 0 10205900 C C C C C G C C C C C C C C C C C C C C
21 chr21_10231045 0 10231045 A A C C C C C C C C C C C C C C C C A A
21 chr21_10231101 0 10231101 T T T T G T T T T T T T T T T T T T T T
21 chr21_10232042 0 10232042 T T T T T T T T A A A T T T T T T T T T
21 chr21_10238072 0 10238072 G G G G G G G G T T T T G G G G G G G G
21 chr21_10242789 0 10242789 A A A A A A A A T T T T T T A A A A A A
21 chr21_10281021 0 10281021 C C C C C C C C C C C C A C C C C C C C
21 chr21_10283531 0 10283531 G G G G G G G G G G G G C G G G G G G G
21 chr21_10354732 0 10354732 G T G G G G T T G G G G G G G G G G T T
21 chr21_10363809 0 10363809 C C C C C C C C C G C C C C C C C C C C
21 chr21_10367789 0 10367789 T T T T T T T T G T G G T T T T T T T T
21 chr21_10368880 0 10368880 C C C C C C C C C G C C C C C C C C C C
21 chr21_10371845 0 10371845 A A A A A A A A A T A A A A A A A A A A
21 chr21_10380787 0 10380787 C C C C C C C C C C C C A C C C C C C C
21 chr21_10385395 0 10385395 A A C C C C A A C C C C C C C C C C A A
21 chr21_10388036 0 10388036 C C G G G G C C C C C C C C C C C C C C
21 chr21_10393494 0 10393494 G G G G G G G G T T T T G G G G G G G G
21 chr21_10420878 0 10420878 A C A A A A A A A A A A A A A A A A A A
21 chr21_10448077 0 10448077 C C G G G G C C C C C C G G G G G G C C
21 chr21_10459759 0 10459759 G G G G G G G G G G G G G G C C G G G G
21 chr21_10470565 0 10470565 G G G G G G G G C C C C C C C C G G G G
21 chr21_10470779 0 10470779 C C C C C C C C G G G G G G G G C C C C
21 chr21_10491457 0 10491457 T T T T T T T T A T T T T T T T T T T T
21 chr21_10495475 0 10495475 C C C C C C C C C C C C C C C C A A C C
21 chr21_10511590 0 10511590 C C C C C C C C C C C C G G C C C C C C
21 chr21_10514311 0 10514311 C C C C C C C C A A A A C C C C C C C C
21 chr21_10551725 0 10551725 G G G G G G G G T T T T G G G G G G G G
21 chr21_10561629 0 10561629 T T T T T T T T T T T T T T T T G G T T
21 chr21_10580594 0 10580594 G G G G G G G G T T T T G G G G G G G G
21 chr21_10581699 0 10581699 G G G G G G G G G G G G G G G G C G G G
21 chr21_10596596 0 10596596 A A A A A A A A T T T T A A A A A A A A
21 chr21_10607435 0 10607435 G G G G G G G G G G C G G G G G G G G G
21 chr21_10643124 0 10643124 C C C C C C C C G G G G C C C C C C C C
21 chr21_10682607 0 10682607 C C C C C C C C C C C C C C G G C C C C
21 chr21_10688099 0 10688099 G G G G G G G G G G C G G G G G G G G G
21 chr21_10691956 0 10691956 A A A A A A A A A A A C A A A A A A A A
21 chr21_10694714 0 10694714 C C C C C C A A C C C C C C C C C C C C
21 chr21_10699054 0 10699054 T T T T G T T T T T T T T T T T T T T T
21 chr21_10713855 0 10713855 A A A A A A A A A A A A A A A A A T A A
21 chr21_10723123 0 10723123 G G G G G G G G G G G G G G T T G G G G
21 chr21_10735381 0 10735381 A A A A A A C C A A A A C C C C C C A A
21 chr21_10736892 0 10736892 A A A A A A A A C C C C A A A A A A A A
21 chr21_10766065 0 10766065 A A A A A A C C A A A A A A A A A A A A
21 chr21_10784859 0 10784859 C C C C C C C C C C C C G G C C C C C C
21 chr21_10861781 0 10861781 G G T T T T G G G G G G G G G G G G G G
21 chr21_10915405 0 10915405 C C C C C C C C G G G G C C C C C C C C
21 chr21_10923214 0 10923214 T T T T T T T T G G G T T T T T T T T T
21 chr21_10924594 0 10924594 A A A A A A A A A A A A A A A A C C A A
21 chr21_10937082 0 10937082 T T T T A T T T T T T T T T T T T T T T
21 chr21_10960637 0 10960637 A A C C C C A A A A A A A A A A A A A A
21 chr21_10984742 0 10984742 A A A A A A A A A A A A A A C C A A A A
21 chr21_10995869 0 10995869 A A A A A T A A A A A A A A A A A A A A
21 chr21_11017132 0 11017132 C C C C C C C C G G G G C C C C C C C C
21 chr21_11022266 0 11022266 G G G G G G G G G G G G C G G G G G G G
21 chr21_11036709 0 11036709 T T T T T T T T A A A A T T T T T T T T
21 chr21_11043087 0 11043087 A A C C C C A A A A A A A A A A A A A A
21 chr21_11048069 0 11048069 C C C C C C C C C C C C A C C C C C C C
21 chr21_11055278 0 11055278 C C C C C C C C A A A A C C C C C C C C
21 chr21_11065716 0 11065716 G G G G G G G G T T T T G G G G G G G G
21 chr21_11071610 0 11071610 T T T T T T T T G T T T T T T T T T T T
21 chr21_11079307 0 11079307 C C C C C C C C G G G G C C C C C C C C
21 chr21_11083503 0 11083503 A A A A A A A A C C C C A A A A A A A A
21 chr21_11111971 0 11111971 C C A A A A C C A A A A A A A A A A C C
21 chr21_11115513 0 11115513 C C C C C C C C C C C C A A A A A A C C
21 chr21_11115815 0 11115815 A A A A A A A A C C C C A A A A A A A A
21 chr21_11127968 0 11127968 A A A A A A A A C C C C A A A A A A A A
21 chr21_11138500 0 11138500 C C C C C C C C G G G G C C C C C C C C
21 chr21_11162152 0 11162152 A A A A A A A A A A A A A A T T A A A A
21 chr21_11173658 0 11173658 A A A A A A A A C C C C A A A A A A A A
21 chr21_11201858 0 11201858 C C C C C C C C C C C C C G C C C C C C
21 chr21_11219009 0 11219009 T T T T A T T T T T T T T T T T T T T T
21 chr21_11230534 0 11230534 T T T T T T T T A A A A T T T T T T T T
21 chr21_11234067 0 11234067 A A A A A A A A A A A A A C A A A A A A
21 chr21_11240728 0 11240728 A C C C C C A A C C C C C C C C C C C C
21 chr21_11255080 0 11255080 T T T T T T T T T T T T T T T T G G T T
21 chr21_11260127 0 11260127 G G G G G G T T G G G G G G G G G G G G
21 chr21_11265089 0 11265089 T T T T T T T T T T T T T T G G T T T T
21 chr21_11319795 0 11319795 C C C C C C C C C C C C C C C C G G C C
21 chr21_11322250 0 11322250 C C C C C C C C G G G G C C C C C C C C
21 chr21_11348397 0 11348397 C C G G G G C C G G G G G G G G G G C C
21 chr21_11387514 0 11387514 G G G G G G G G C C C C C C C C C C G G
21 chr21_11393267 0 11393267 G G G G G G G G G G G G T T G G G G G G
21 chr21_11407005 0 11407005 G G G G G G G G G G G G G T G G G G G G
21 chr21_11413453 0 11413453 T T T T T T T T G G G G T T T T T T T T
21 chr21_11414767 0 11414767 A A A A A A A A A A A A A A A A T T A A
21 chr21_11460935 0 11460935 C C C C C C C C C C A A C C C C C C C C
21 chr21_11477633 0 11477633 G G G G G G G G T T T T G G G G G G G G
21 chr21_11486879 0 11486879 A C A A A A A A A A A A A A A A A A A A
21 chr21_11490310 0 11490310 C C C C C C C C C C C C C C C C A A C C
21 chr21_11497780 0 11497780 A A A A A A A A A A A A A A T T A A A A
21 chr21_11508383 0 11508383 A A A A A A A A A A A A A A A A A C A A
21 chr21_11510732 0 11510732 T T T T T T T T T T T T A A T T T T T T
21 chr21_11543047 0 11543047 G G G G G G G G C C C C C C C C C C G G
21 chr21_11550174 0 11550174 G G G G G G G G C C C C G G G G G G G G
21 chr21_11559078 0 11559078 G G G G G G G G G G G G G G G G C C G G
21 chr21_11583646 0 11583646 C C C C C C C C G G G G C C C C C C C C
21 chr21_11590491 0 11590491 G G T T T T G G G G G G G G G G G G G G
21 chr21_11592688 0 11592688 A A A A A A A A C C C C A A A A A A A A
21 chr21_11618582 0 11618582 A A A A A A C C A A A A A A A A A A A A
21 chr21_11624318 0 11624318 G G G G G G G G G G G G G G G T G G G G
21 chr21_11630744 0 11630744 G G G G G G G G C C C C G G G G G G G G
21 chr21_11659584 0 11659584 A A A A A A A A A C A A A A A A A A A A
21 chr21_11668428 0 11668428 G G G G G G G G C C C C G G G G G G G G
21 chr21_11676167 0 11676167 C C C C C C C C G G G G C C C C C C C C
21 chr21_11684541 0 11684541 C G C C C C C C C C C C C C C C C C G G
21 chr21_11692411 0 11692411 T T T T T T T T T T T T G T T T T T T T
21 chr21_11693251 0 11693251 A A A A A A A A A A A A A A C C C C A A
21 chr21_11712314 0 11712314 G G G G G G G G C C C C G G G G G G G G
21 chr21_11730718 0 11730718 C C G G G G C C C C C C C C C C C C C C
21 chr21_11748460 0 11748460 G G T T T T G G T T T T T T T T T T G G
21 chr21_11751776 0 11751776 C C C C C C C C C C C C C G C C C C C C
21 chr21_11762570 0 11762570 T T T T T T T T A T T T T T T T T T T T
21 chr21_11789834 0 11789834 G G C C C C G G G G G G G G G G G G G G
21 chr21_11823479 0 11823479 G G G G G G G G G G G G G G G G C G G G
21 chr21_11830982 0 11830982 T T T T T T T T G G G G T T T T T T T T
21 chr21_11834662 0 11834662 C C C C A C C C C C C C C C C C C C C C
21 chr21_11839928 0 11839928 T T A A A A T T T T T T T T T T T T T T
21 chr21_11851422 0 11851422 C C C C C C C C A A A A C C C C C C C C
21 chr21_11870545 0 11870545 C C C C C C G G C C C C C C C C C C C C
21 chr21_11888554 0 11888554 T T G G G G T T T T T T T T T T T T T T
21 chr21_11896389 0 11896389 C C C C C C C C C C C C C G C C C C C C
21 chr21_11950973 0 11950973 A A A A A A A A A C A A A A A A A A A A
21 chr21_11966646 0 11966646 C C C C C C C C C C C C C G C C C C C C
21 chr21_11992555 0 11992555 C C C C C C C C C C C C C C C C C G C C
21 chr21_11994696 0 11994696 C C C C C C C C C C C C C C C C G G C C
21 chr21_12013454 0 12013454 T T T T T T T T T T T T T T T T G G T T
21 chr21_12017739 0 12017739 T T T T T T T T A A A A T T T T T T T T
21 chr21_12047005 0 12047005 T T T T T T T T T T T T A T T T T T T T
21 chr21_12054326 0 12054326 G G G G C G G G G G G G G G G G G G G G
21 chr21_12055252 0 12055252 G G G G G G G G C C C C C C C C C C G G
21 chr21_12059380 0 12059380 G G G G G G G G C C C C C C C C C C G G
21 chr21_12064162 0 12064162 C C A A A A C C A A A A A A A A A A C C
21 chr21_12076654 0 12076654 T T G G G G T T T T T T T T T T T T T T
21 chr21_12093829 0 12093829 A A A A A A A A A A A A A A A A T T A A
21 chr21_12178658 0 12178658 C C C C C C C C G G G G C C C C C C C C
21 chr21_12225774 0 12225774 T T T T T T T T T T T T T T G G T T T T
21 chr21_12250353 0 12250353 T T T T A T T T T T T T T T T T T T T T
21 chr21_12253880 0 12253880 T T T T T T T T T T T T T T G G T T T T
21 chr21_12260059 0 12260059 G G G G G G G G T T T T G G G G G G G G
21 chr21_12268922 0 12268922 A A C C C C A A A A A A A A A A A A A A
21 chr21_12299968 0 12299968 A A A A A A A A A A A A A A C C A A A A
21 chr21_12308912 0 12308912 C C A A C C C C C C C C C C C C C C C C
21 chr21_12328520 0 12328520 C C C C C C C C A A A A C C C C C C C C
21 chr21_12343750 0 12343750 A C A A A A A A A A A A A A A A A A A A
21 chr21_12373901 0 12373901 A A A A A A A A A A A A A A A A T T A A
21 chr21_12387113 0 12387113 T T T T T T T T A T T T T T T T T T T T
21 chr21_12389638 0 12389638 G T G G G G T T G G G G G G G G G G G G
21 chr21_12437348 0 12437348 A A A A A A A A A A A A T T T T A A A A
21 chr21_12467345 0 12467345 A A A A A A A A A A A A A C A A A A A A
21 chr21_12491730 0 12491730 A A A A A A A A C C C C A A A A A A A A
21 chr21_12519106 0 12519106 G G G G G G G G C C C C G G G G G G G G
21 chr21_12536025 0 12536025 G G G G G G G G G G G T G G G G G G G G
21 chr21_12543847 0 12543847 C C C C C C C C A A A A C C C C C C C C
21 chr21_12552594 0 12552594 G G G G G G G G T T T T G G G G G G G G
21 chr21_12554063 0 12554063 A A A A A A A A A A A A A A A A A T A A
21 chr21_12556778 0 12556778 G G G G T T G G G G G G G G G G G G G G
21 chr21_12562385 0 12562385 G G G G G G G G C C C C G G G G G G G G
21 chr21_12594685 0 12594685 T T T T T T T T A A A A T T T T T T T T
21 chr21_12602820 0 12602820 A T T T T T A A T T T T T T T T T T T T
21 chr21_12606601 0 12606601 G G G G G G G G G G G G G G C G G G G G
21 chr21_12606781 0 12606781 G G T T G T G G G G G G G G G G G G G G
21 chr21_12620508 0 12620508 T T G G G T T T T T T T T T T T T T T T
21 chr21_12662518 0 12662518 T T T T T T T T T T T T T T A T T T T T
21 chr21_12669009 0 12669009 G G G G G G G G T T T T G G G G G G G G
21 chr21_12676963 0 12676963 G G T T T T G G T T T T G G G G G G G G
21 chr21_12723288 0 12723288 G G T T G T G G G G G G T T T T T T G G
21 chr21_12724632 0 12724632 G G G G G G G G G G G G G G G G T T G G
21 chr21_12738433 0 12738433 G G G G G G C C G G G G G G G G G G G G
21 chr21_12740178 0 12740178 A A A A A A A A C C C C A A A A A A A A
21 chr21_12740824 0 12740824 A C A A A A A A A A A A A A A A A A A A
21 chr21_12760317 0 12760317 T T G G G T T T T T T T T T T T T T T T
21 chr21_12760708 0 12760708 T T G G G G G G G G G G G G G G G G T T
21 chr21_12783897 0 12783897 T T T T T T T T T T T T T T T T G G T T
21 chr21_12793730 0 12793730 T T T T T T T T A T A A T T T T T T T T
21 chr21_12810382 0 12810382 A A A A A A A A A A A A A A A A A C A A
21 chr21_12821826 0 12821826 G G G G G G G G C G G G G G G G G G G G
21 chr21_12840479 0 12840479 G G G G G G G G C C C C G G G G G G G G
21 chr21_12907674 0 12907674 T T T T T T T T G T G G T T T T T T T T
21 chr21_12935789 0 12935789 T T T T T T T T T T G T T T T T T T T T
21 chr21_12984546 0 12984546 G G T T T T G G G G G G T T T T T T G G
21 chr21_12991188 0 12991188 G T G G G G G G T T T T G G G G G G T T
21 chr21_13015526 0 13015526 G G G G G G G G G G G G C C G G G G G G
21 chr21_13017510 0 13017510 T T T T A T T T T T T T T T T T T T T T
21 chr21_13025429 0 13025429 G G T T T T G G T T T T T T T T T T G G
21 chr21_13032408 0 13032408 A A A A A A A A A A A A A T A A A A A A
21 chr21_13033550 0 13033550 G G G G G G T T G G G G G G G G G G G G
21 chr21_13034945 0 13034945 T T T T T T T T T T T T T T T T A A T T
21 chr21_13039762 0 13039762 A A A A A A A A A A A A A T A A A A A A
21 chr21_13046861 0 13046861 C C A C C C C C C C C C C C C C C C C C
21 chr21_13071867 0 13071867 G T G G G G G G G G G G G G G G G G G G
21 chr21_13092820 0 13092820 G G G G G G G G T T T T G G G G G G G G
21 chr21_13101994 0 13101994 T T T T T T T T A A A A T T T T T T T T
21 chr21_13115524 0 13115524 G G G G G T G G G G G G G G G G G G G G
21 chr21_13122724 0 13122724 C C A A A C C C A A A A A A A A A A C C
21 chr21_13127397 0 13127397 T T T T T T T T G G G G T T T T T T T T
21 chr21_13132638 0 13132638 G G G G G G G G G G G G G G C C G G G G
21 chr21_13139206 0 13139206 T T A A A A T T A A A A A A A A A A T T
21 chr21_13153510 0 13153510 C C C C C C C C C C C C C C C C A A C C
21 chr21_13165631 0 13165631 A A A A A A A A A A A A C C C C C C A A
21 chr21_13185287 0 13185287 T T T T G T T T T T T T T T T T T T T T
21 chr21_13198475 0 13198475 C C C C C C G G C C C C C G C C C C C C
21 chr21_13216147 0 13216147 C C C C C C C C C C C C C C A A C C C C
21 chr21_13220072 0 13220072 T T T T T T T T T T T T G G G G G G T T
21 chr21_13223778 0 13223778 T T T T T T T T T T T T T T T T G G T T
21 chr21_13224339 0 13224339 G G G G G G G G C C C C G G G G G G G G
21 chr21_13246760 0 13246760 T T T T T T T T G G G T T T T T T T T T
21 chr21_13255622 0 13255622 C C G G C C C C C C C C C C C C C C C C
21 chr21_13261919 0 13261919 C C C C C C C C C C C C A A A A C C C C
21 chr21_13263344 0 13263344 A A A A A A A A A A A A A A A A C C A A
21 chr21_13309918 0 13309918 A A A A A A A A A A A A A C A A A A A A
21 chr21_13311997 0 13311997 A A A A A A A A A A A A A T A A A A A A
21 chr21_13313431 0 13313431 G G G T G G G G G G G G G G G G G G G G
21 chr21_13326392 0 13326392 C C C C C C C C C C C C G G C C C C C C
21 chr21_13334109 0 13334109 T T T T T T T T T T T T T T T T G G T T
21 chr21_13338426 0 13338426 G G G G G G G G C C C C G G G G G G G G
21 chr21_13338553 0 13338553 C C C C C C C C C C C C C G C C C C C C
21 chr21_13339594 0 13339594 G G T T T T G G T T T T T T T T T T G G
21 chr21_13361287 0 13361287 T T T T T T T T A T A T T T T T T T T T
21 chr21_13375089 0 13375089 A A A A A A A A A A A C A A A A A A A A
21 chr21_13377610 0 13377610 C C A A A A C C C C C C C C C C C C C C
21 chr21_13390066 0 13390066 A T A A A A A A A A A A A A A A A A A A
21 chr21_13397632 0 13397632 T T T T T T T T T T T T A A T T T T T T
21 chr21_13399483 0 13399483 T T T T T T T T T T T T T T G G T T T T
21 chr21_13400430 0 13400430 C C C C C C C C C C C C C C C C A A C C
21 chr21_13400901 0 13400901 T T T T T T T T G G G G T T T T T T T T
21 chr21_13415280 0 13415280 C C A A A A C C C C C C C C C C C C C C
21 chr21_13447932 0 13447932 G G G G G G G G G G G G C G G G G G G G
21 chr21_13449489 0 13449489 A A A A A C A A A A A A A A A A A A A A
21 chr21_13461810 0 13461810 G G C C C C G G G G G G G G G G G G G G
21 chr21_13514880 0 13514880 G G G G G G G G G G C G G G G G G G G G
21 chr21_13554826 0 13554826 A A A A A C A A A A A A A A A A A A A A
21 chr21_13563044 0 13563044 G G G G G G G G C C C C G G G G G G G G
21 chr21_13563967 0 13563967 G G G G C G G G G G G G G G G G G G G G
21 chr21_13571112 0 13571112 C C C C C C C C C C C C C C C C G G C C
21 chr21_13581192 0 13581192 T T T T T T T T G G G G T T T T T T T T
21 chr21_13581610 0 13581610 G G G G G G G G G G G G G G C C G G G G
21 chr21_13590533 0 13590533 T T T T T T T T T T T T T T A A T T T T
21 chr21_13609905 0 13609905 G G G G G G G G C C C C G G G G G G G G
21 chr21_13660722 0 13660722 G G G G G G G G G G G G C C G G G G G G
21 chr21_13674769 0 13674769 G G G G G G G G G G G G C G G G G G G G
21 chr21_13688681 0 13688681 T T A A A A T T A A A A A A A A A A T T
21 chr21_13719986 0 13719986 C C C C C C C C G G G G C C C C C C C C
21 chr21_13733530 0 13733530 T T T T T T G G T T T T T T T T T T T T
21 chr21_13748074 0 13748074 G G T T T T G G T T T T T T T T T T G G
21 chr21_13772850 0 13772850 C C C C C C C C C C C C C G C C C C C C
21 chr21_13777189 0 13777189 T T T T T T T T T T T T T T A T T T T T
21 chr21_13805567 0 13805567 G G T T T T G G G G G G G G G G G G G G
21 chr21_13808461 0 13808461 A A A A A A A A A A A A A C A A A A A A
21 chr21_13809400 0 13809400 A A A A A A A A A A A A A C A A A A A A
21 chr21_13812873 0 13812873 C C A A A A C C C C C C C C C C C C C C
21 chr21_13828022 0 13828022 G G G G G G G G T T T T G G G G G G G G
21 chr21_13833758 0 13833758 G G G G G G G G C C C C G G G G G G G G
21 chr21_13876380 0 13876380 C C C C C C C C G G G G C C C C C C C C
21 chr21_13919229 0 13919229 T T T T A T T T T T T T T T T T T T T T
21 chr21_13919326 0 13919326 C C C C C C C C A A A A C C C C C C C C
21 chr21_13936108 0 13936108 A A A A A A A A T T T T A A A A A A A A
21 chr21_13946727 0 13946727 G G G G G G G G C G C C G G G G G G G G
21 chr21_13957049 0 13957049 T T T T T T T T G G G G T T T T T T T T
21 chr21_13958730 0 13958730 T T T T T T T T A A T T T T T T T T T T
21 chr21_13961141 0 13961141 T T T T T T T T T T G G T T T T T T T T
21 chr21_13982576 0 13982576 A A A A A A A A A A A A A A A A C C A A
21 chr21_14019291 0 14019291 A A A A C C A A A A A A A A A A A A A A
21 chr21_14022027 0 14022027 A A A A A A A A A A A C A A A A A A A A
21 chr21_14036493 0 14036493 T T T T T T T T G G G G T T T T T T T T
21 chr21_14038266 0 14038266 C C C C C C C C C C C C C C C C C G C C
21 chr21_14057335 0 14057335 G G G G G G G G T T T T G G G G G G G G
21 chr21_14059164 0 14059164 A C A A A A A A A A A A A A A A A A C C
21 chr21_14079153 0 14079153 A A A A A A A A A A A A A T A A A A A A
21 chr21_14104711 0 14104711 T T T T T T T T T T T T A T T T T T T T
21 chr21_14105752 0 14105752 A A A A A A C C A A A A A A A A A A A A
21 chr21_14108757 0 14108757 C C C C C C C C C C C C A C C C C C C C
21 chr21_14163465 0 14163465 C C C C C C A A C C C C C C C C C C C C
21 chr21_14163615 0 14163615 G G G G G G G G G G G G T T G G T T G G
21 chr21_14195014 0 14195014 T T T T T T T T T T T T A A T T T T T T
21 chr21_14199755 0 14199755 T T T T G T T T T T T T T T T T T T T T
21 chr21_14213687 0 14213687 T T T T T T T T T T T T T T A T T T T T
21 chr21_14242098 0 14242098 C C C C C C C C G G G G C C C C C C C C
21 chr21_14267615 0 14267615 C C C C C C C C C C C C C C G G C C C C
21 chr21_14269868 0 14269868 G G G G G G G G T T T T G G G G G G G G
21 chr21_14272662 0 14272662 G G C C C G G G G G G G G G G G G G G G
21 chr21_14280096 0 14280096 C C C C C C C C C C C C C C C C A A C C
21 chr21_14291256 0 14291256 C C C C C C C C C C C C C C C C G G C C
21 chr21_14305017 0 14305017 G G G G G G G G G G G G G G C C G G G G
21 chr21_14310701 0 14310701 T T T T T T T T T T T T T T T T G T T T
21 chr21_14313178 0 14313178 T T T T T T T T A T T T T T T T T T T T
21 chr21_14313837 0 14313837 G G T T T T T T T T T T T T T T T T T T
21 chr21_14338562 0 14338562 A C C C C C A A C C C C A A A A A A A A
21 chr21_14368098 0 14368098 T T T T T T T T T T T T T T T T G G T T
21 chr21_14399649 0 14399649 G G C C G G G G G G G G G G G G G G G G
21 chr21_14400623 0 14400623 C C C C C C C C C G C G C C C C C C C C
21 chr21_14402992 0 14402992 C C C C C C C C C C C C C C A C C C C C
21 chr21_14404964 0 14404964 C C C C C C C C A A A A C C C C C C C C
21 chr21_14420455 0 14420455 C C C C C C C C A C A C C C C C C C C C
21 chr21_14437165 0 14437165 C C C C C C C C C C C C A C C C C C C C
21 chr21_14448150 0 14448150 C C A A A A C C C C C C C C C C C C C C
21 chr21_14461053 0 14461053 A A A C A A A A A A A A A A A A A A A A
21 chr21_14463381 0 14463381 G G G G G G G G G T G G G G G G G G G G
21 chr21_14465206 0 14465206 G G G G G T G G G G G G G G G G G G G G
21 chr21_14466978 0 14466978 G G T T T T G G G G G G G G G G G G G G
21 chr21_14471539 0 14471539 C C G G G G C C C C C C C C C C C C C C
21 chr21_14473213 0 14473213 C C C C C C C C C C C C C G C C C C C C
21 chr21_14501661 0 14501661 C C A C C C C C C C C C C C C C C C C C
21 chr21_14518752 0 14518752 G T T T T T T T T T T T T T T T T T G G
21 chr21_14519054 0 14519054 G G G G G G G G G G G G G G G T G G G G
21 chr21_14529836 0 14529836 C C C C C C C C C C C C C G C C C C C C
21 chr21_14534851 0 14534851 A A A A A C A A A A A A A A A A A A A A
21 chr21_14538850 0 14538850 C C C C C C C C C C C G C C C C C C C C
21 chr21_14544658 0 14544658 G G G G G G T T G G G G G G G G G G G G
21 chr21_14544995 0 14544995 G G G G G G T T G G G G G G G G G G G G
21 chr21_14548211 0 14548211 A A A A A A A A C C C C A A A A A A A A
21 chr21_14556689 0 14556689 G G G G G G G G G G G G G G G G G T G G
21 chr21_14564336 0 14564336 T T T T T T T T G T G T T T T T T T T T
21 chr21_14603807 0 14603807 G G G G G G G G C C C C G G G G G G G G
21 chr21_14609283 0 14609283 C C C C C C C C A A A A C C C C C C C C
21 chr21_14614248 0 14614248 C C C C C C G G C C C C C C C C C C C C
21 chr21_14630416 0 14630416 T T T T T T T T T T T T T T T T G G T T
21 chr21_14653271 0 14653271 G G G G G G T T G G G G G G G G G G G G
21 chr21_14654399 0 14654399 C C C C C C C C C G G G C C C C C C C C
21 chr21_14657656 0 14657656 T T T T T T T T T T T T A T T T T T T T
21 chr21_14668143 0 14668143 G G G G G G G G G G G T G G G G G G G G
21 chr21_14668417 0 14668417 A A A A A A A A T T T T A A A A A A A A
21 chr21_14677802 0 14677802 C C C C C C C C G G G G C C C C C C C C
21 chr21_14723112 0 14723112 A A C C C C C C C C C C C C C C C C C C
21 chr21_14743594 0 14743594 A A C C C C C C C C C C C C C C C C C C
21 chr21_14744217 0 14744217 G G G G G G G G G G G G G G T T G G G G
21 chr21_14754499 0 14754499 T T T T T T T T T T T T T T T T A A T T
21 chr21_14760888 0 14760888 T T T T T T T T T T T T A A T T T T T T
21 chr21_14791224 0 14791224 C C C C C C C C C C C C C C A C C C C C
21 chr21_14818570 0 14818570 T T G G T T T T T T T T T T T T T T T T
21 chr21_14820639 0 14820639 C C C C C C C C G G G G C C C C C C C C
21 chr21_14829243 0 14829243 C C C C C C C C G G G G C C C C C C C C
21 chr21_14850868 0 14850868 T T G G G G T T G G G G G G G G G G T T
21 chr21_14852424 0 14852424 T T T T T T T T T T T T T T G T T T T T
21 chr21_14863989 0 14863989 G T G G G G G G G G G G G G G G G G G G
21 chr21_14899555 0 14899555 C C C C C C C C C C C G C C C C C C C C
21 chr21_14922170 0 14922170 G G G G G G G G G G G G G G G G T T G G
21 chr21_14930945 0 14930945 T T T T T T G G T T T T T T T T T T T T
21 chr21_14946722 0 14946722 T T T T T T G G T T T T T T T T T T T T
21 chr21_14980145 0 14980145 A A A A A A A A A A A A A C A A A A A A
21 chr21_14986266 0 14986266 C C C C C C C C C C C C C C C C G G C C
21 chr21_14988364 0 14988364 G G G G G G G G G G G G G G G G C G G G
21 chr21_15004370 0 15004370 T T T T T T T T T T T T G T T T T T T T
21 chr21_15015485 0 15015485 C C C C C C C C A C C C C C C C C C C C
21 chr21_15045345 0 15045345 T T G G G G T T T T T T T T T T T T T T
21 chr21_15060096 0 15060096 G G G G G G G G G G G G G G C C G G G G
21 chr21_15072962 0 15072962 T T T T T T T T T T T T T T G G T T T T
21 chr21_15075098 0 15075098 T T T T T T T T T T T T G T T T T T T T
21 chr21_15094310 0 15094310 C C C C C C C C C C C C C G C C C C C C
21 chr21_15105560 0 15105560 T T A A A A T T A A A A A A A A A A T T
21 chr21_15105575 0 15105575 C C C C C C C C C C C C C G C C C C C C
21 chr21_15139718 0 15139718 T T T T G T T T T T T T T T T T T T T T
21 chr21_15174360 0 15174360 C C C C C C C C C C C C C C A C C C C C
21 chr21_15200988 0 15200988 C C C C C C C C C G C G C C C C C C C C
21 chr21_15214741 0 15214741 G G C C C C C C C C C C C C C C C C G G
21 chr21_15236456 0 15236456 G G G G G G G G T T T T G G G G G G G G
21 chr21_15262002 0 15262002 T T T T T T T T T T T T T T A T T T T T
21 chr21_15292141 0 15292141 T T T T T T T T T T T T T T T T G T T T
21 chr21_15298054 0 15298054 A A A A A A A A A C A C A A A A A A A A
21 chr21_15317080 0 15317080 A A A A A A A A A A A A A T A A A A A A
21 chr21_15334249 0 15334249 A A C C C C A A A A A A A A A A A A A A
21 chr21_15353842 0 15353842 A A A A A A A A A A A A A A A A T T A A
21 chr21_15369530 0 15369530 A A A A A A A A A A A C A A A A A A A A
21 chr21_15373292 0 15373292 T T T T T T T T T T T T T T T T A A T T
21 chr21_15400583 0 15400583 C C C C C C C C C C C C C C C C C G C C
21 chr21_15433296 0 15433296 G G C G G G G G G G G G G G G G G G G G
21 chr21_15437290 0 15437290 C C A A A A C C A A A A A A A A A A C C
21 chr21_15483989 0 15483989 A T T T T T T T T T T T T T T T T T T T
21 chr21_15559976 0 15559976 C C C C C C C C A A A A C C C C C C C C
21 chr21_15561531 0 15561531 G G G G T T G G G G G G G G G G G G G G
21 chr21_15569504 0 15569504 G G G G G G G G G G G G C G G G G G G G
21 chr21_15590625 0 15590625 G G G G G G G G G G G G G T G G G G G G
21 chr21_15638336 0 15638336 A A C C A A A A A A A A A A A A A A A A
21 chr21_15662580 0 15662580 A A T T A A A A A A A A A A A A A A A A
21 chr21_15662875 0 15662875 T T T T T T T T T T T T G T T T T T T T
21 chr21_15686315 0 15686315 G G G G G G G G C G C G G G G G G G G G
21 chr21_15692594 0 15692594 T T T T T T T T T T T T G G G G T T T T
21 chr21_15695443 0 15695443 A A A A A A A A A A A A A C A A A A A A
21 chr21_15739783 0 15739783 C C C C C C C C C C C C C C G G C C C C
21 chr21_15753576 0 15753576 A C A A A A A A A A A A A A A A A A A A
21 chr21_15756963 0 15756963 C C C C C C C C A A A A C C C C C C C C
21 chr21_15786112 0 15786112 T T T T T T T T T T T T T T T T G G T T
21 chr21_15796971 0 15796971 A A A A A A A A A A A A A A A A T T A A
21 chr21_15818102 0 15818102 C C C C C C C C C C C C C C A C C C C C
21 chr21_15838812 0 15838812 A A A A A A A A A A A C A A A A A A A A
21 chr21_15839607 0 15839607 G G G G G G G G C C C C G G G G G G G G
21 chr21_15852931 0 15852931 T T T T T T T T T T T T T T G T T T T T
21 chr21_15854555 0 15854555 T T G G G G G G G G G G G G G G G G G G
21 chr21_15856437 0 15856437 G G G G G G G G C G C G G G G G G G G G
21 chr21_15884197 0 15884197 T T G G G G T T G G G G G G G G G G T T
21 chr21_15893686 0 15893686 A A A A A A A A A A A T A A A A A A A A
21 chr21_15896017 0 15896017 C C C C C C C C G G G G C C C C C C C C
21 chr21_15896227 0 15896227 C C C C C C C C G G G G C C C C C C C C
21 chr21_15926051 0 15926051 C C C C C C C C C C C C A C C C C C C C
21 chr21_15939640 0 15939640 G G G G G G G G G G G G G G G G T T G G
21 chr21_15942276 0 15942276 G G G G G G G G C C C C G G G G G G G G
21 chr21_15949877 0 15949877 C C C C C C C C A A A A C C C C C C C C
21 chr21_15961580 0 15961580 G T G G G G G G G G G G G G G G G G G G
21 chr21_15964172 0 15964172 C C G G G G C C C C C C C C C C C C C C
21 chr21_15978421 0 15978421 G G G G G G G G G G G G G G C G G G G G
21 chr21_15999334 0 15999334 G G G G G G G G G G G G G G G T G G G G
21 chr21_16008732 0 16008732 G G G G G G G G G G G G C C G G G G G G
21 chr21_16012925 0 16012925 G G G G G G G G G G G G G G C C G G G G
21 chr21_16014698 0 16014698 C C C C C C C C C C G G C C C C C C C C
21 chr21_16019776 0 16019776 A A A A A C A A A A A A A A A A A A A A
21 chr21_16042107 0 16042107 T T T T T T T T T T T T G T T T T T T T
21 chr21_16050773 0 16050773 C C C C C C A A C C C C C C C C C C C C
21 chr21_16053591 0 16053591 T T T T T T T T G G G T T T T T T T T T
21 chr21_16053625 0 16053625 G G G G G G G G T T T T G G G G G G G G
21 chr21_16091129 0 16091129 G G G G G G G G C C C G G G G G G G G G
21 chr21_16101401 0 16101401 G G G G G G G G G T G G G G G G G G G G
21 chr21_16103788 0 16103788 G G G G G G G G G G G G G G G G T T G G
21 chr21_16132225 0 16132225 C C C C C C C C C C C C C C A C C C C C
21 chr21_16164143 0 16164143 C C C C C C C C C C C C C C C C A C C C
21 chr21_16171873 0 16171873 G G G G G G G G C G G G G G G G G G G G
21 chr21_16178934 0 16178934 G G G G G G G G C C C C G G G G G G G G
21 chr21_16189116 0 16189116 A A A A A A A A A A A A A T A A A A A A
21 chr21_16209474 0 16209474 T T G G G G T T G G G G G G G G G G T T
21 chr21_16228657 0 16228657 A A A A A T A A A A A A T T T T T T A A
21 chr21_16228796 0 16228796 T T T T T T T T T T T T T T G G T T T T
21 chr21_16255169 0 16255169 T T T T T T G T T T T T T T T T T T T T
21 chr21_16256498 0 16256498 G G G G G G G G T T T T G G G G G G G G
21 chr21_16325277 0 16325277 A A A A A A A A A A A T A A A A A A A A
21 chr21_16326877 0 16326877 G G G G G G G G T T T T G G G G G G G G
21 chr21_16335654 0 16335654 G G G G G G G G G G G G G G G G G T G G
21 chr21_16346441 0 16346441 T T A A A A A A A A A A A A A A A A T T
21 chr21_16346768 0 16346768 G G G G G G G G G G C G G G G G G G G G
21 chr21_16351322 0 16351322 G G G G G G G G G G G G G G G G G T G G
21 chr21_16378697 0 16378697 C C C C G G C C C C C C C C C C C C C C
21 chr21_16414440 0 16414440 C C C C C C C C C C C C C G C C C C C C
21 chr21_16416797 0 16416797 A C A A A A A A A A A A A A A A A A A A
21 chr21_16430835 0 16430835 A A A A A A A A A A A A A A A A A C A A
21 chr21_16442450 0 16442450 G G G G G G G G G G G G G G G G C C G G
21 chr21_16443147 0 16443147 C C C C C C C C C C C C C C C G C C C C
21 chr21_16494468 0 16494468 C C C C C C C C C C C C A C C C C C C C
21 chr21_16500266 0 16500266 G G C C C C G G G G G G G G G G G G G G
21 chr21_16516499 0 16516499 C C C C C C C C C C C C C C C C A C C C
21 chr21_16518076 0 16518076 A A A A A A A A A A A A A A A A C C A A
21 chr21_16540079 0 16540079 G G G G G G G G T T T T G G G G G G G G
21 chr21_16562811 0 16562811 T T T T T T T T G G G G T T T T T T T T
21 chr21_16584638 0 16584638 C C A C C C C C C C C C C C C C C C C C
21 chr21_16598917 0 16598917 C C A C C C C C C C C C C C C C C C C C
21 chr21_16600616 0 16600616 T T A A A A T T A A A A A A A A A A T T
21 chr21_16607401 0 16607401 A A A A A A A A A A A A A C A A A A A A
21 chr21_16612927 0 16612927 T T A A A A T T T T T T T T T T T T T T
21 chr21_16620192 0 16620192 G G G G G G G T G G G G G G G G G G G G
21 chr21_16665878 0 16665878 T T T T T T T T T T T T T T A T T T T T
21 chr21_16666362 0 16666362 T T T T T T T T T T T T T T G T T T T T
21 chr21_16692543 0 16692543 C C C C C C C C C C C C C C G G C C C C
21 chr21_16694305 0 16694305 A A A A A A A A A A A C A A A A A A A A
21 chr21_16694546 0 16694546 G G G G G G G G G G G G G T G G G G G G
21 chr21_16701345 0 16701345 T T T T T T T T T T T T A T T T T T T T
21 chr21_16756955 0 16756955 G G G G G G G G C C C C G G G G G G G G
21 chr21_16775270 0 16775270 G G G G G G G G G G G G C G G G G G G G
21 chr21_16779559 0 16779559 C C A A A A C C C C C C C C C C C C C C
21 chr21_16780285 0 16780285 G G G G G G G G C C C C G G G G G G G G
21 chr21_16831832 0 16831832 A A A A A A A A T T T T A A A A A A A A
21 chr21_16859700 0 16859700 T T T T T T T T T T T T T T T T G G T T
21 chr21_16904737 0 16904737 T T T T T T T T T T T T T T G T T T T T
21 chr21_16907253 0 16907253 C C C C C C C C C C C C C C C C G G C C
21 chr21_16945803 0 16945803 T T G G G G T T G G G G G G G G G G T T
21 chr21_16951769 0 16951769 A A A A A A A A C C C C A A A A A A A A
21 chr21_16954495 0 16954495 C C C C C C C G C C C C C C C C C C C C
21 chr21_16960289 0 16960289 A A A A A A A A A A A A A A T T A A A A
21 chr21_16972494 0 16972494 C C C C C C C C A C C C C C C C C C C C
21 chr21_16993498 0 16993498 G G G G G G G G G G G G C G G G G G G G
21 chr21_17024370 0 17024370 T T T T T T T T T T A T T T T T T T T T
21 chr21_17025476 0 17025476 T T T T T T T T T T T T T T T T G G T T
21 chr21_17028976 0 17028976 C C C C C C C C C C C C C G G G C C C C
21 chr21_17033000 0 17033000 T T T T T T T T T T T T T T A A T T T T
21 chr21_17055669 0 17055669 C C C C C C C C C C C C C G C C C C C C
21 chr21_17085710 0 17085710 T T T T G T T T T T T T T T T T T T T T
21 chr21_17099706 0 17099706 A A C C C C A A C C C C C C C C C C A A
21 chr21_17112010 0 17112010 G G G G G G G G C C C C G G G G G G G G
21 chr21_17129506 0 17129506 C C C C C C C C G G G G C C C C C C C C
21 chr21_17132294 0 17132294 T T T T T T T T G G G G T T T T T T T T
21 chr21_17135111 0 17135111 C C C C C C C C G G G G C C C C C C C C
21 chr21_17168426 0 17168426 G G G G G G T T G G G G G G G G G G G G
21 chr21_17189464 0 17189464 T T T T T T T T T T A T T T T T T T T T
21 chr21_17204031 0 17204031 G G G G G G G G G G G G C G G G G G G G
21 chr21_17233079 0 17233079 A A T T A T A A A A A A A A A A A A A A
21 chr21_17252269 0 17252269 G G G G G G G G G G G G G T G G G G G G
21 chr21_17257315 0 17257315 A A A A A T A A A A A A A A A A A A A A
21 chr21_17265879 0 17265879 G G G G G G G G C G C C G G G G G G G G
21 chr21_17293414 0 17293414 G G G G G G G G G G G G G T G G G G G G
21 chr21_17340320 0 17340320 G G G G G G G G C C C C G G G G G G G G
21 chr21_17340862 0 17340862 T T T T T T T T A A A A T T T T T T T T
21 chr21_17342012 0 17342012 A A A A A T A A A A A A A A A A A A A A
21 chr21_17360556 0 17360556 C G C C C C C C C C C C C C C C C C G G
21 chr21_17373529 0 17373529 G G G G G G G T G G G G G G G G G G G G
21 chr21_17387283 0 17387283 G G C C C G G G G G G G G G G G G G G G
21 chr21_17400413 0 17400413 A A A A A A A A C C C C A A A A A A A A
21 chr21_17420954 0 17420954 G G G G G G G G G G G G G G G G C G G G
21 chr21_17501917 0 17501917 C C C C C C C C C C C C C C C C A C C C
21 chr21_17508911 0 17508911 G G G G G G G G G G G G C G G G G G G G
21 chr21_17525456 0 17525456 C C G G C G C C G G G G G G G G G G C C
21 chr21_17525929 0 17525929 C C G G C C C C C C C C C C C C C C C C
21 chr21_17528871 0 17528871 T T T T T T T T T T T T T T G G T T T T
21 chr21_17549026 0 17549026 T T T T T T T T G G G G T T T T T T T T
21 chr21_17560589 0 17560589 G G T T T T T T T T T T T T T T T T G G
21 chr21_17564374 0 17564374 T T T T T T T T T T T T A T T T T T T T
21 chr21_17572472 0 17572472 T T G G G G T T G G G G G G G G G G T T
21 chr21_17578690 0 17578690 G G G T G G G G G G G G G G G G G G G G
21 chr21_17579098 0 17579098 G G G G G G G G T T T T G G G G G G G G
21 chr21_17620833 0 17620833 A A A A A A A A T T T T A A A A A A A A
21 chr21_17629458 0 17629458 A A T T T T A A A A A A A A A A A A A A
21 chr21_17641252 0 17641252 T T T T T T T T G G G G T T T T T T T T
21 chr21_17664466 0 17664466 G G G G G G G G G G G G G G G G C C G G
21 chr21_17669586 0 17669586 C C C C C C C C A A A A C C C C C C C C
21 chr21_17670284 0 17670284 T T T T T T T T T T T T T T T T A A T T
21 chr21_17677510 0 17677510 A A A A A A A A A A A A A A C C A A A A
21 chr21_17682009 0 17682009 C C C G C C C C C C C C C C C C C C C C
21 chr21_17698924 0 17698924 C C C C C C C C C C C C C C C C A C C C
21 chr21_17708345 0 17708345 C C C C C C C C C C C C C C C G C C C C
21 chr21_17722828 0 17722828 C C C C C G C C C C C C C C C C C C C C
21 chr21_17736974 0 17736974 T T T T T T T T T T T T T T G G T T T T
21 chr21_17740002 0 17740002 A A T T A A A A A A A A A A A A A A A A
21 chr21_17747951 0 17747951 T T A A A A A A A A A A A A A A A A T T
21 chr21_17749384 0 17749384 T T T T T T T T A A A A T T T T T T T T
21 chr21_17805640 0 17805640 C C C C C C C C A A A A C C C C C C C C
21 chr21_17810704 0 17810704 G G G G G G G G G G G G C G G G G G G G
21 chr21_17820905 0 17820905 A A A A A A A A C C C C A A A A A A A A
21 chr21_17825883 0 17825883 C C C C C C C C C C C C A C C C C C C C
21 chr21_17867264 0 17867264 T T T T T T T T T T T T T T G G T T T T
21 chr21_17878106 0 17878106 C C C C C C C C G G G G C C C C C C C C
21 chr21_17888010 0 17888010 G G G G G G G G C C C C G G G G G G G G
21 chr21_17901303 0 17901303 T T T T T T T T A T T T T T T T T T T T
21 chr21_17906163 0 17906163 G G G G G G G G G G G G C G G G G G G G
21 chr21_17908197 0 17908197 A A A A A A T T A A A A A A A A A A A A
21 chr21_17921167 0 17921167 A A A A A A A A A A A A A T A A A A A A
21 chr21_17926684 0 17926684 T T A A A A T T A A A A A A A A A A T T
21 chr21_17926847 0 17926847 G G G G G G G G G G G T G G G G G G G G
21 chr21_17968612 0 17968612 T T A A T T T T T T T T T T T T T T T T
21 chr21_17981571 0 17981571 T T T T T T T T T T T T G G T T G G T T
21 chr21_17996547 0 17996547 C C C C C C C C G G G G C C C C C C C C
21 chr21_18010210 0 18010210 G G G G C G G G G G G G G G G G G G G G
21 chr21_18021151 0 18021151 G G G G C G G G G G G G G G G G G G G G
21 chr21_18024388 0 18024388 C C C C C C C C C G C C C C C C C C C C
21 chr21_18069481 0 18069481 G G G G G G G G G G G G G G C C G G G G
21 chr21_18101310 0 18101310 T T T T T T T T G G G G T T T T T T T T
21 chr21_18131398 0 18131398 C C C C C C C C C C C C A C C C C C C C
21 chr21_18157823 0 18157823 A A A A A A A A A A A A A A A C A A A A
21 chr21_18168466 0 18168466 G T T T T T T T T T T T T T T T T T G G
21 chr21_18198510 0 18198510 T T T T T T T T G G G G T T T T T T T T
21 chr21_18209723 0 18209723 C C C C C C C C G G G G C C C C C C C C
21 chr21_18211520 0 18211520 T T T T T T T T T T T T A T T T T T T T
21 chr21_18220394 0 18220394 A A A A A A A A A A A C A A A A A A A A
21 chr21_18223705 0 18223705 T T T T T T T T T T T T A A T T T T T T
21 chr21_18231018 0 18231018 T T T T G T T T T T T T T T T T T T T T
21 chr21_18239049 0 18239049 A A A A A A A A A A A A A A A A A C A A
21 chr21_18247271 0 18247271 C C C C A C C C C C C C C C C C C C C C
21 chr21_18271560 0 18271560 G G G G G G C G G G G G G G G G G G G G
21 chr21_18282322 0 18282322 G G G G G G G G C G C G G G G G G G G G
21 chr21_18284848 0 18284848 C C C C C G C C C C C C C C C C C C C C
21 chr21_18297108 0 18297108 C C C C C C C C C C C C A C C C C C C C
21 chr21_18305009 0 18305009 T T T T T T A T T T T T T T T T T T T T
21 chr21_18333519 0 18333519 T T T T T T T T A A A A T T T T T T T T
21 chr21_18348159 0 18348159 G G G G C G G G G G G G G G G G G G G G
21 chr21_18358065 0 18358065 A A A A A A A A A C A A A A A A A A A A
21 chr21_18359250 0 18359250 G G G G C G G G G G G G G G G G G G G G
21 chr21_18386348 0 18386348 C C A A C C C C C C C C C C C C C C C C
21 chr21_18387629 0 18387629 C C C C C C C C G G G G C C C C C C C C
21 chr21_18388684 0 18388684 T T T T T T T T A A A A A A A A A A T T
21 chr21_18406127 0 18406127 G G G G G G T T G G G G G G G G G G G G
21 chr21_18415843 0 18415843 C C C C C C C C G G G G C C C C C C C C
21 chr21_18429558 0 18429558 A A T T T T A A T T T T T T T T T T A A
21 chr21_18434739 0 18434739 A A A A A A A A A A A A A A A A C C A A
21 chr21_18443653 0 18443653 A A A C A A A A A A A A A A A A A A A A
21 chr21_18509940 0 18509940 T T T T T T T T T T T T G T T T T T T T
21 chr21_18520953 0 18520953 G G G G G G G G G G G G C G G G G G G G
21 chr21_18548104 0 18548104 G G G G G G G G G G G T G G G G G G G G
21 chr21_18599469 0 18599469 C C C C C C C C C C C C C C A A C C C C
21 chr21_18609753 0 18609753 C C G G G G C C G G G G G G G G G G C C
21 chr21_18634988 0 18634988 G G G G G G G G G G G G T T G G G G G G
21 chr21_18648240 0 18648240 C C C C C C C C C C C C C G C C C C C C
21 chr21_18663897 0 18663897 A T T T T T T T T T T T T T T T T T T T
21 chr21_18671090 0 18671090 T T T T A T T T T T T T T T T T T T T T
21 chr21_18679486 0 18679486 A A C C C C A A A A A A A A A A A A A A
21 chr21_18688579 0 18688579 G G G G G G G G C C C C G G G G G G G G
21 chr21_18691136 0 18691136 A C C C C C C C C C C C C C C C C C A A
21 chr21_18698415 0 18698415 G G G G G G G G G G G G G T G G G G G G
21 chr21_18702782 0 18702782 G T G G G G G G G G G G G G G G G G T T
21 chr21_18704677 0 18704677 T T T T T T T T T T T T G T T T T T T T
21 chr21_18722386 0 18722386 C C C C C C C C C C C C C C C C A A C C
21 chr21_18739266 0 18739266 T T T T T T T T G G G G T T T T T T T T
21 chr21_18750495 0 18750495 C C C C C C C C C G C C C C C C C C C C
21 chr21_18775393 0 18775393 C C C C C C C C A A A A C C C C C C C C
21 chr21_18779084 0 18779084 T T T T T T T T T T T T T T G G T T T T
21 chr21_18789341 0 18789341 C C C C C C C C A A A A C C A A A A C C
21 chr21_18802028 0 18802028 C C C C C C C C G G G G C C C C C C C C
21 chr21_18805194 0 18805194 A A A A A C A A A A A A A A A A A A A A
21 chr21_18822326 0 18822326 A A A A A A A A C C C C A A A A A A A A
21 chr21_18850476 0 18850476 C C C C C C C C C C C C C G C C C C C C
21 chr21_18863406 0 18863406 C C C C C C C C A A A A C C C C C C C C
21 chr21_18869544 0 18869544 A A A A A A A A A A A T A A A A A A A A
21 chr21_18874311 0 18874311 C C C C C C C C C C C C C C G G C C C C
21 chr21_18900716 0 18900716 A A A A A A A A C C C C A A A A A A A A
21 chr21_18901941 0 18901941 C C C C C C C C A A A A C C C C C C C C
21 chr21_18915526 0 18915526 G G G G G G G G G G G G C G G G G G G G
21 chr21_18931501 0 18931501 A A A A A A A A C C C C A A A A A A A A
21 chr21_18949201 0 18949201 C C C C C C C C G G G G C C C C C C C C
21 chr21_18976191 0 18976191 C C G G G G C C C C C C C C C C C C C C
21 chr21_18976903 0 18976903 G G C C C C C C C C C C C C C C C C G G
21 chr21_18981397 0 18981397 G G G G G G G G C C C C G G G G G G G G
21 chr21_18999873 0 18999873 T T T T T T T T T T T T T T T T A T T T
21 chr21_19004698 0 19004698 A A A A A A A A A A A A C C A A A A A A
21 chr21_19011537 0 19011537 G G G G G G G G C C C C C C C C C C G G
21 chr21_19014378 0 19014378 C C C C C C C C C C C G C C C C C C C C
21 chr21_19020255 0 19020255 T T T T T T T T G G G G T T T T T T T T
21 chr21_19031191 0 19031191 A A A A A A A A A A A A A A A A T T A A
21 chr21_19037883 0 19037883 T T T T T T T T T T T T G T T T T T T T
21 chr21_19038069 0 19038069 A C A A A A C C A A A A A A A A A A C C
21 chr21_19055739 0 19055739 G G T T G T G G T T T T G G G G G G G G
21 chr21_19058166 0 19058166 A A A A A A A A A A A A A A A A A C A A
21 chr21_19059965 0 19059965 T T T T T T T T A A A A T T T T T T T T
21 chr21_19063488 0 19063488 A A A A A A A A A A A A C C A A A A A A
21 chr21_19077538 0 19077538 A A A A A C A A A A A A A A A A A A A A
21 chr21_19121145 0 19121145 G G G G G G G G C C C C G G G G G G G G
21 chr21_19137328 0 19137328 G G G G G G T T G G G G G G G G G G T T
21 chr21_19154385 0 19154385 A A A A A A A A C C C C A A A A A A A A
21 chr21_19155052 0 19155052 G G G G G G G G C C C C G G G G G G G G
21 chr21_19160766 0 19160766 C C G G G G C C C C C C C C C C C C C C
21 chr21_19166537 0 19166537 G G G G C G G G G G G G G G G G G G G G
21 chr21_19175151 0 19175151 G G C C G G G G G G G G G G G G G G G G
21 chr21_19186708 0 19186708 C C C C C C C C C C C C C C C C A A C C
21 chr21_19195687 0 19195687 T T T T T T T T T T T T A T T T T T T T
21 chr21_19196189 0 19196189 A A A A A A A A A A A A A A T T A A A A
21 chr21_19199478 0 19199478 G G G G G G G G C C C C G G G G G G G G
21 chr21_19199798 0 19199798 C C G G G G C C G G G G G G G G G G C C
21 chr21_19203813 0 19203813 A A A A A A A T A A A A A A A A A A T T
21 chr21_19219555 0 19219555 G G G G G G G G T T T T G G G G G G G G
21 chr21_19231654 0 19231654 G G T T T T T T T T T T T T T T T T T T
21 chr21_19232322 0 19232322 T T T T T T T T T T T T A T T T T T T T
21 chr21_19239483 0 19239483 G G G G T T G G G G G G G G G G G G G G
21 chr21_19243956 0 19243956 A A T T T T T T T T T T T T T T T T T T
21 chr21_19250397 0 19250397 G G G G G G G G T T T T G G G G G G G G
21 chr21_19289374 0 19289374 G G G G G G G G C C C C G G G G G G G G
21 chr21_19442379 0 19442379 C C C C C C C C C C C C A C C C C C C C
21 chr21_19466626 0 19466626 T T T T T T T T T T T T G T T T T T T T
21 chr21_19468471 0 19468471 A A A A A A A A T T T T A A A A A A A A
21 chr21_19470813 0 19470813 A A A A A A A A A A A A C C C C C C A A
21 chr21_19480111 0 19480111 G G T T T T G G T T T T T T T T T T G G
21 chr21_19494517 0 19494517 G G G G G G G T G G G G G G G G G G G G
21 chr21_19495557 0 19495557 A A A A A A A A A A A C A A A A A A A A
21 chr21_19499757 0 19499757 T T T T T T T T T T T T T T A A T T T T
21 chr21_19500985 0 19500985 C C C C C C C C C C C C C C G G C C C C
21 chr21_19529653 0 19529653 A A A A A A A A A A A A A C A A A A A A
21 chr21_19546916 0 19546916 C C G G G G C G G G G G G G G G G G G G
21 chr21_19560155 0 19560155 C C C C C C C C A C A C C C C C C C C C
21 chr21_19604443 0 19604443 G G G G G G G G G G G G T T G G G G G G
21 chr21_19604454 0 19604454 G G G G G G G G G G G G G G C G G G G G
21 chr21_19612779 0 19612779 A A A A A A A A T T T T A A A A A A A A
21 chr21_19613218 0 19613218 T T T T T T T T G G G G T T T T T T T T
21 chr21_19688914 0 19688914 C C A A C C C C C C C C C C C C C C C C
21 chr21_19690640 0 19690640 C C C C A C C C C C C C C C C C C C C C
21 chr21_19699654 0 19699654 G G T T T T G G T T T T T T T T T T G G
21 chr21_19726742 0 19726742 A A T T T T T T T T T T T T T T T T T T
21 chr21_19768188 0 19768188 A A A A A A T T A A A A A A A A A A A A
21 chr21_19768748 0 19768748 A A C C A C A A A A A A A A A A A A A A
21 chr21_19775421 0 19775421 C C C C C G C C C C C C C C C C C C C C
21 chr21_19779757 0 19779757 T T T T T T T T G T T T T T T T T T T T
21 chr21_19813747 0 19813747 T T T T T T T T T T T T G T T T T T T T
21 chr21_19819485 0 19819485 T T T T T T G G T T T T T T T T T T T T
21 chr21_19864970 0 19864970 T T T T T T T T T T T T T T G G G G T T
21 chr21_19875885 0 19875885 A A A A A C A A A A A A A A A A A A A A
21 chr21_19887600 0 19887600 A A A A A A A A A A A A A A A A T T A A
21 chr21_19887944 0 19887944 G G T T G G G G G G G G G G G G G G G G
21 chr21_19925710 0 19925710 G G C C C C G G C C C C G G G G G G G G
21 chr21_19927279 0 19927279 A A A A A A A A A A A A A A A A T T A A
21 chr21_19929475 0 19929475 C C C C C C C C A A A A C C C C C C C C
21 chr21_19941772 0 19941772 C C G G G G C C G G G G G G G G G G C C
21 chr21_19941819 0 19941819 T T T T A T T T T T T T T T T T T T T T
21 chr21_19942888 0 19942888 G T G G G G G G G G G G G G G G G G G G
21 chr21_19968920 0 19968920 T T T T T T T T T T T T G T T T T T T T
21 chr21_19976786 0 19976786 C C C C C C C C C C C C C C A C C C C C
21 chr21_19984677 0 19984677 G G G G G G G G G G G T G G G G G G G G
21 chr21_19986217 0 19986217 A A A A A A A A A T T T A A A A A A A A
21 chr21_19993676 0 19993676 G G G G G G G G G G G G G G G G T T G G
21 chr21_20009162 0 20009162 C C C C G G C C C C C C C C C C C C C C
21 chr21_20025877 0 20025877 C C C C C C C C C C C C C C A A A A C C
21 chr21_20027283 0 20027283 A A A A A A A A A A A A A A T T T T A A
21 chr21_20039991 0 20039991 G G G G G G G G G G G G G G G G G T G G
21 chr21_20065484 0 20065484 A A T T A A A A A A A A A A A A A A A A
21 chr21_20081341 0 20081341 C C C C C C C C G G G G C C C C C C C C
21 chr21_20109235 0 20109235 T T T T T T T T G G G G T T T T T T T T
21 chr21_20110507 0 20110507 C C C C C C C C C C C G C C C C C C C C
21 chr21_20115824 0 20115824 A T A A A A A A A A A A A A A A A A A A
21 chr21_20119565 0 20119565 C C C C C C C C A A A A C C C C C C C C
21 chr21_20127044 0 20127044 C C G G G G C C C C C C C C C C C C C C
21 chr21_20162158 0 20162158 A A A A A A A A A C A A A A A A A A A A
21 chr21_20190228 0 20190228 T T T T T T T T G G G G T T T T T T T T
21 chr21_20195289 0 20195289 T T A A A T T T T T T T T T T T T T T T
21 chr21_20221240 0 20221240 G G G G G G G G G G G G G G G G G T G G
21 chr21_20223444 0 20223444 C C C C C C C C C G G G C C C C C C C C
21 chr21_20227317 0 20227317 G G G G G G G G G G G G G G G G T T G G
21 chr21_20235686 0 20235686 T T T T G T T T T T T T T T T T T T T T
21 chr21_20241237 0 20241237 A A A A A A A A A C A C A A A A A A A A
21 chr21_20265336 0 20265336 A A A A A A A A A A A A A A A C A A A A
21 chr21_20269686 0 20269686 C C C C C C C C A C C C C C C C C C C C
21 chr21_20278217 0 20278217 C C C C C C C C C C C C C C C C G G C C
21 chr21_20308633 0 20308633 T T T T T T T T T T T T G T T T T T T T
21 chr21_20310491 0 20310491 G G T T G G G G G G G G G G G G G G G G
21 chr21_20357786 0 20357786 C C C C C C C C C C C C A C C C C C C C
21 chr21_20359109 0 20359109 T T T T T T T T G G G T T T T T T T T T
21 chr21_20364825 0 20364825 A A A A A A A A A T A A A A A A A A A A
21 chr21_20379387 0 20379387 G G G G G G G G C C C C G G G G G G G G
21 chr21_20397621 0 20397621 A A C C A A A A A A A A A A A A A A A A
21 chr21_20403564 0 20403564 A A A A A A A A T T T T A A A A A A A A
21 chr21_20418351 0 20418351 A A A A A A A A A A A A A A A A A T A A
21 chr21_20433842 0 20433842 C C C C C C C C C C C C C C C C A A C C
21 chr21_20435568 0 20435568 G G C C C C G G C C C C C C C C C C G G
21 chr21_20448422 0 20448422 A A A A A A A A T T T T A A A A A A A A
21 chr21_20451987 0 20451987 C C C C C C C C A C A C C C C C C C C C
21 chr21_20467794 0 20467794 G G G G G G G G G G G G G G G G T T G G
21 chr21_20502915 0 20502915 A A A C A C A A C C C C A A A A A A A A
21 chr21_20514596 0 20514596 A A A A A A A A A A A T A A A A A A A A
21 chr21_20525989 0 20525989 A A A A A A A A A A A A A A A A A C A A
21 chr21_20541013 0 20541013 G G G G C G G G G G G G G G G G G G G G
21 chr21_20571652 0 20571652 T T T T T T T T G G G G T T T T T T T T
21 chr21_20619500 0 20619500 G G G G G G G G G G G G G G G G G T G G
21 chr21_20633966 0 20633966 A A A A T T A A A A A A A A A A A A A A
21 chr21_20647054 0 20647054 T T T T T T T T T T T T A T T T T T T T
21 chr21_20664881 0 20664881 A A A A A A A A A A A C A A A A A A A A
21 chr21_20669420 0 20669420 C C C C C C A A C C C C C C C C C C C C
21 chr21_20682174 0 20682174 T T T T T T T T G G G G T T T T T T T T
21 chr21_20686429 0 20686429 C C C C C C C C C C C C C C C G C C C C
21 chr21_20694833 0 20694833 C C C C C C C G C C C C C C C C C C C C
21 chr21_20701664 0 20701664 A A A A A A A A A C A A A A A A A A A A
21 chr21_20705388 0 20705388 G G G G G G G G G G G G G G G T G G G G
21 chr21_20709376 0 20709376 C C C C C C C C G G G G C C C C C C C C
21 chr21_20719099 0 20719099 G G T T G G G G T T T T G G G G G G G G
21 chr21_20731711 0 20731711 C C C C C C C C G G G G C C C C C C C C
21 chr21_20736815 0 20736815 G G G G G G C G G G G G G G G G G G G G
21 chr21_20760004 0 20760004 C C C C C C C C C C C C C C A A C C C C
21 chr21_20831396 0 20831396 A A A A A A A A A A A A A A A A C C A A
21 chr21_20833045 0 20833045 C C C C C C C C C C C C C C C C A A C C
21 chr21_20834290 0 20834290 A A A A A A A A A A A A A C A A A A A A
21 chr21_20838540 0 20838540 A A A A A A A A T T T T A A A A A A A A
21 chr21_20844488 0 20844488 G G G G G G G G C G G G G G G G G G G G
21 chr21_20854103 0 20854103 C C C C C C C C A A A A C C C C C C C C
21 chr21_20880658 0 20880658 C C C C C C C C C C C C A C C C C C C C
21 chr21_20890761 0 20890761 T T A A T T T T T T T T T T T T T T T T
21 chr21_20899011 0 20899011 C C C C G G C C C C C C C C C C C C C C
21 chr21_20904169 0 20904169 T T G G T T T T T T T T T T T T T T T T
21 chr21_20951402 0 20951402 A A A A A A A A A A A A A T A A A A A A
21 chr21_20977543 0 20977543 C C C C C C C C A A A C C C C C C C C C
21 chr21_21000627 0 21000627 T T T T T T T T T T T T G T T T T T T T
21 chr21_21001952 0 21001952 G T T T T T T T T T T T T T T T T T G G
21 chr21_21015953 0 21015953 C C C C C C C C A A A A C C C C C C C C
21 chr21_21019024 0 21019024 A A A A A A A A A A A A A A C C A A A A
21 chr21_21022735 0 21022735 T T G G G G T T G G G G G G G G G G T T
21 chr21_21025463 0 21025463 A C A A A A A A A A A A A A A A A A A A
21 chr21_21046813 0 21046813 G G G G G G T T G G G G G G G G G G G G
21 chr21_21061373 0 21061373 A A C C C C A A C C C C C C C C C C A A
21 chr21_21063588 0 21063588 T T T T T T T T T T T T T T G T T T T T
21 chr21_21078406 0 21078406 T T T T T T T T T T T T G T T T T T T T
21 chr21_21083368 0 21083368 G G G G G G G G C G C G G G G G G G G G
21 chr21_21090413 0 21090413 C C C C C C C C C C C C C C C G C C C C
21 chr21_21128958 0 21128958 G G G G G G G G G G G G G G C G G G G G
21 chr21_21129716 0 21129716 T T T T T T T T A T A T T T T T T T T T
21 chr21_21148564 0 21148564 A A A A A A A A C C C C A A A A A A A A
21 chr21_21153270 0 21153270 A A A A A A A A T T T T A A A A A A A A
21 chr21_21164143 0 21164143 G G G G G G T T G G G G G G G G G G G G
21 chr21_21176348 0 21176348 A A A A A A A A A A A A A A T T A A A A
21 chr21_21199132 0 21199132 G G G G G T G G G G G G G G G G G G G G
21 chr21_21202752 0 21202752 C C C C C C C C C C C C C G C C C C C C
21 chr21_21216729 0 21216729 T T T T A T T T T T T T T T T T T T T T
21 chr21_21219767 0 21219767 G G T T G T T T T T T T T T T T T T G G
21 chr21_21268036 0 21268036 C C C C C C C C C C C C C G C C C C C C
21 chr21_21270643 0 21270643 T T T T G T T T T T T T T T T T T T T T
21 chr21_21275468 0 21275468 A A A A A A A A T T T T A A A A A A A A
21 chr21_21285623 0 21285623 G T G G G G G G G G G G G G G G G G T T
21 chr21_21334606 0 21334606 C C C C C C C C C G C G C C C C C C C C
21 chr21_21338691 0 21338691 T T T T T T T T G G G G T T T T T T T T
21 chr21_21350019 0 21350019 A A A A A A A A A A A A A C A A A A A A
21 chr21_21361525 0 21361525 A A A A A A A A C C C C A A A A A A A A
21 chr21_21378969 0 21378969 A A T T A A A A A A A A A A A A A A A A
21 chr21_21427194 0 21427194 T T A A A A A A A A A A A A A A A A T T
21 chr21_21429257 0 21429257 T T T T T T T T T T T T T T T T G T T T
21 chr21_21454999 0 21454999 T T T T T T T T T T T T G T T T T T T T
21 chr21_21455840 0 21455840 T T T T T T G G T T T T T T T T T T T T
21 chr21_21459936 0 21459936 A A A A A A A A C C C C A A A A A A A A
21 chr21_21469439 0 21469439 C C C C C C C C C C C C C C A C C C C C
21 chr21_21471212 0 21471212 G G G G G G G G C G G G G G G G G G G G
21 chr21_21476501 0 21476501 T T T T T T T T T T G T T T T T T T T T
21 chr21_21503198 0 21503198 G G T T T T T T T T T T T T T T T T G G
21 chr21_21513848 0 21513848 T T T T T T T T T T T T T T G T T T T T
21 chr21_21516079 0 21516079 G G G G G G G G C G G G G G G G G G G G
21 chr21_21516707 0 21516707 T T T T T T T T G G G G T T T T T T T T
21 chr21_21530636 0 21530636 A A A A A T A A A A A A A A A A A A A A
21 chr21_21534120 0 21534120 T T T T T T T T T T T T T T T T G T T T
21 chr21_21541074 0 21541074 A A A A A C A A A A A A A A A A A A A A
21 chr21_21567451 0 21567451 A A A T A A A A A A A A A A A A A A A A
21 chr21_21583791 0 21583791 A A A A A A A A A A A A A A A C A A A A
21 chr21_21619939 0 21619939 A A A A A C A A A A A A A A A A A A A A
21 chr21_21624943 0 21624943 A A C C A C A A A A A A A A A A A A A A
21 chr21_21639638 0 21639638 C C A A A A C C A A A A A A A A A A C C
21 chr21_21666124 0 21666124 C C C C C C A A C C C C C C C C C C C C
21 chr21_21683865 0 21683865 A A A A A A A A A A A A A A A A C C A A
21 chr21_21693388 0 21693388 G G G G G G G G G G G G G G G G C G G G
21 chr21_21726219 0 21726219 G G G G G G G G G G G T G G G G G G G G
21 chr21_21726833 0 21726833 G G G G G G G G G G G G C C C C C G G G
21 chr21_21756048 0 21756048 T T T T T T T T G G G G G G G G G G T T
21 chr21_21765594 0 21765594 T T T T T T T T A A A A T T T T T T T T
21 chr21_21789192 0 21789192 T T T T T T T T T T G G T T T T T T T T
21 chr21_21796855 0 21796855 A A A A A A A A A A A A A A A A C C A A
21 chr21_21803055 0 21803055 C C C C C C C C C C C C C C C G C C C C
21 chr21_21805178 0 21805178 A A A A A A A A A A A A A A C C A A A A
21 chr21_21842027 0 21842027 C C C C C C C C C C C C A C C C C C C C
21 chr21_21849506 0 21849506 A A A A A A A A C C C C A A A A A A A A
21 chr21_21850748 0 21850748 G G G G G G G G G G G G G G C G G G G G
21 chr21_21858756 0 21858756 G G G G G G G G G G G G G T G G G G G G
21 chr21_21859475 0 21859475 G G G T G G G G G G G G G G G G G G G G
21 chr21_21887852 0 21887852 C C A C C C C C C C C C C C C C C C C C
21 chr21_21915858 0 21915858 G G G G G G G G C C C C G G G G G G G G
21 chr21_21927791 0 21927791 T T T T T T T T G G G G T T T T T T T T
21 chr21_21951472 0 21951472 G G G G G G G G G G G G G T G G G G G G
21 chr21_21956607 0 21956607 A A A A A A A A A A A A A A A A A T A A
21 chr21_21962411 0 21962411 G G G G G T G G G G G G G G G G G G G G
21 chr21_21983991 0 21983991 C C C C A C C C C C C C C C C C C C C C
21 chr21_22008035 0 22008035 A A A A A A A T A A A A A A A A A A A A
21 chr21_22013401 0 22013401 G G G G G G G G C C C C G G G G G G G G
21 chr21_22026682 0 22026682 C C C C C C C C A C C C C C C C C C C C
21 chr21_22034231 0 22034231 A A A A A A A A C C C C A A A A A A A A
21 chr21_22056575 0 22056575 G G G G G G G G C C C C G G G G G G G G
21 chr21_22068515 0 22068515 C C A A A C C C C C C C C C C C C C C C
21 chr21_22094160 0 22094160 C G G G G G G G G G G G G G G G G G G G
21 chr21_22127665 0 22127665 T T G G G G T T T T T T T T T T T T T T
21 chr21_22140008 0 22140008 A A A A A A A A A A A A A C A A A A A A
21 chr21_22144802 0 22144802 G G G T G G G G G G G G G G G G G G G G
21 chr21_22168824 0 22168824 C C C C A C C C C C C C C C A A C C C C
21 chr21_22179550 0 22179550 C C C C C C C C A A A A C C C C C C C C
21 chr21_22182218 0 22182218 T T T T T T T T T T T T T T G G T T T T
21 chr21_22182715 0 22182715 G G C C G G G G G G G G G G G G G G G G
21 chr21_22192860 0 22192860 G G G G G G G G G G G T G G G G G G G G
21 chr21_22195605 0 22195605 A A T T T T A A T T T T T T T T T T A A
21 chr21_22197813 0 22197813 A A A A A A A A T T T T A A A A A A A A
21 chr21_22209813 0 22209813 T T T T G G T T T T T T T T T T T T T T
21 chr21_22210698 0 22210698 T T T T T T T T T T T T T T G T T T T T
21 chr21_22212178 0 22212178 A A A A A A A A A A A A A A T T A A A A
21 chr21_22216150 0 22216150 A A A A A A A A A C A A A A A A A A A A
21 chr21_22259701 0 22259701 T T T T T T T T A A A A T T T T T T T T
21 chr21_22280614 0 22280614 G G G G G G G G G G G G G G T T G G G G
21 chr21_22288646 0 22288646 C C C C C C C C C C C C G G G G G G C C
21 chr21_22296703 0 22296703 C C C C C C C C C C C C C G C C C C C C
21 chr21_22326884 0 22326884 A A A A A A A A T T T T A A A A A A A A
21 chr21_22328821 0 22328821 T T G G G G G G G G G G G G G G G G G G
21 chr21_22369491 0 22369491 G G C G G G G G G G G G G G G G G G G G
21 chr21_22371545 0 22371545 A A A C A A A A A A A A A A A A A A A A
21 chr21_22384269 0 22384269 A A A A A A A A T T T T A A A A A A A A
21 chr21_22424708 0 22424708 C C C C C C C C G G G G C C C C C C C C
21 chr21_22464318 0 22464318 A A A A A A A A A A A A A C A A A A A A
21 chr21_22465010 0 22465010 G G G G G G G G C C C C G G G G G G G G
21 chr21_22465690 0 22465690 A A A A A A A A C C C C A A A A A A A A
21 chr21_22473147 0 22473147 A A A A A A A A A T A A A A A A A A A A
21 chr21_22486130 0 22486130 T T T T T T T T T T T T G T T T T T T T
21 chr21_22540279 0 22540279 C C C C C C C C C C C C C C C C C G C C
21 chr21_22543677 0 22543677 G G G G G G T T G G G G G G G G G G G G
21 chr21_22569929 0 22569929 A A A A A A A A A C A A A A A A A A A A
21 chr21_22571032 0 22571032 A A A A C C A A A A A A A A A A A A A A
21 chr21_22572220 0 22572220 C C C C C C A A C C C C C C C C C C C C
21 chr21_22577093 0 22577093 A A A A A A A A A A A A A T A A A A A A
21 chr21_22590552 0 22590552 A A A C A A A A A A A A A A A A A A A A
21 chr21_22614902 0 22614902 G G G T G G G G G G G G G G G G G G G G
21 chr21_22621449 0 22621449 T T T T T T T T T T T T T T T T G G T T
21 chr21_22628634 0 22628634 T T T T T T T T G G G G T T T T T T T T
21 chr21_22652792 0 22652792 C C C C C G C C C C C C C C C C C C C C
21 chr21_22655632 0 22655632 A A A A A A A A T T T T A A A A A A A A
21 chr21_22659022 0 22659022 T T T T T T A A T T T T T T T T T T T T
21 chr21_22665611 0 22665611 G G G G G G G G T T T T G G G G G G G G
21 chr21_22680792 0 22680792 A A T T T T A A A A A A A A A T A A A A
21 chr21_22693210 0 22693210 G G G G G G G G C C C C G G G G G G G G
21 chr21_22721957 0 22721957 A T T T T T T T T T T T T T T T T T T T
21 chr21_22738577 0 22738577 T T T T T T T T T T T T A T T T T T T T
21 chr21_22745856 0 22745856 T T T T T T T T T T T T T T G T T T T T
21 chr21_22754774 0 22754774 A A A A A A A A A A A A A C A A A A A A
21 chr21_22756424 0 22756424 C C C C C C C C A A A A C C C C C C C C
21 chr21_22760190 0 22760190 T T G G G T T T T T T T T T T T T T T T
21 chr21_22771330 0 22771330 C C A C C C C C C C C C C C C C C C C C
21 chr21_22783207 0 22783207 G G G G G G G G G G G G G G G G T T G G
21 chr21_22793367 0 22793367 T T G G T T T T T T T T T T T T T T T T
21 chr21_22815196 0 22815196 C C C C C C C C G G G G C C C C C C C C
21 chr21_22819754 0 22819754 A A A A A A A A A C A C A A A A A A A A
21 chr21_22826946 0 22826946 C C C C C C C C A A A A C C C C C C C C
21 chr21_22837656 0 22837656 T T T T T T G T T T T T T T T T T T T T
21 chr21_22845940 0 22845940 G G G G G G G G G G C G G G G G G G G G
21 chr21_22887984 0 22887984 G G G G G G G G G G G T G G G G G G G G
21 chr21_22923908 0 22923908 A A A A A T A A A A A A A A A A A A A A
21 chr21_22927778 0 22927778 A A A A A A A A T T T T A A A A A A A A
21 chr21_22928996 0 22928996 C G G G G G G G G G G G G G G G G G C C
21 chr21_22950398 0 22950398 G G G G G G G G T T T T G G G G G G G G
21 chr21_22960148 0 22960148 A A A A A A A A A A A A A A A A T T A A
21 chr21_22969701 0 22969701 A A A A A A C C A A A A A A A A A A A A
21 chr21_22983476 0 22983476 A A A A A A A A T T T T A A A A A A A A
21 chr21_23006755 0 23006755 G G G G G G G G G G G G G G G G C G G G
21 chr21_23061378 0 23061378 A A A A A C A A A A A A A A A A A A A A
21 chr21_23081165 0 23081165 A A A A A A A A C C C C A A A A A A A A
21 chr21_23101183 0 23101183 A A A A A A A A A T A A A A A A A A A A
21 chr21_23120063 0 23120063 G G G G G G G G G G G G G G C C G G G G
21 chr21_23120244 0 23120244 A T A A A A A A A A A A A A A A A A A A
21 chr21_23129803 0 23129803 G T T T T T T T T T T T T T T T T T T T
21 chr21_23144058 0 23144058 C C A A A A A A A A A A A A A A A A A A
21 chr21_23154851 0 23154851 T T A A A A T T A A A A A A A A A A T T
21 chr21_23173935 0 23173935 A A A A A A A A A A A C A A A A A A A A
21 chr21_23214065 0 23214065 G G C C C C G G C C C C C C C C C C C C
21 chr21_23283062 0 23283062 T T A A T T T T T T T T T T T T T T T T
21 chr21_23292256 0 23292256 A A A A A A A A A A A A A C A A A A A A
21 chr21_23314654 0 23314654 G G G G G G G G C C C C C C C C C C G G
21 chr21_23314950 0 23314950 G G G G G G G G G G G G G G G G T T G G
21 chr21_23316867 0 23316867 T T G G G G G G G G G G G G G G G G G G
21 chr21_23335115 0 23335115 A A A A A A A A A A A A C C A A C C A A
21 chr21_23336123 0 23336123 A A T T T T A A A A A A A A A A A A A A
21 chr21_23355155 0 23355155 C C C C C C C C G G G G C C C C C C C C
21 chr21_23356926 0 23356926 G G G G G G G G T T T T G G G G G G G G
21 chr21_23390512 0 23390512 T T G G G G T T G G G G G G G G G G T T
21 chr21_23403879 0 23403879 T T T T T T T T T T T T T T T T A T T T
21 chr21_23429299 0 23429299 T T G G G G G G G G G G G G G G G G T T
21 chr21_23451622 0 23451622 C C G G G G C C C C C C C C C C C C C C
21 chr21_23462055 0 23462055 G G C C G G G G G G G G G G G G G G G G
21 chr21_23464345 0 23464345 C C C C C C C C G G C G C C C C C C C C
21 chr21_23466757 0 23466757 C C C C C C C C C C C G C C C C C C C C
21 chr21_23529613 0 23529613 A A A A A A A A A A A A A C A A A A A A
21 chr21_23552473 0 23552473 C C A A A A C C A A A A A A A A A A C C
21 chr21_23566187 0 23566187 G G G G G G G G T T T T G G G G G G G G
21 chr21_23584468 0 23584468 G G G G G G G G G G G G C G G G G G G G
21 chr21_23633434 0 23633434 G G G T T T G G G G G G T T T T T T G G
21 chr21_23664289 0 23664289 T T T T T T T T T T T T G T T T T T T T
21 chr21_23670629 0 23670629 T T T T T T T T T T T T T T G G T T T T
21 chr21_23679279 0 23679279 C C C G G G C C C C C C C C C C C C C C
21 chr21_23692962 0 23692962 T T A T T T T T T T T T T T T T T T T T
21 chr21_23696929 0 23696929 G G G G G G G G C C C C G G G G G G G G
21 chr21_23752047 0 23752047 G G G G G G G G C C C C G G G G G G G G
21 chr21_23773715 0 23773715 C C C C C C C C C C A C C C C C C C C C
21 chr21_23778280 0 23778280 G G G G G G G G C C C C G G G G G G G G
21 chr21_23779603 0 23779603 A A A A C C A A A A A A A A A A A A A A
21 chr21_23783052 0 23783052 G G G G G G G G G G G G G G G G T T G G
21 chr21_23803671 0 23803671 T T T T T T T T G G G G T T T T T T T T
21 chr21_23844244 0 23844244 G G G G G G G G G G G G G G G G C C G G
21 chr21_23854329 0 23854329 A A A A A A A A A A A A A A C C A A A A
21 chr21_23882084 0 23882084 G G G G G G G G G G G G C C C C C C G G
21 chr21_23938187 0 23938187 C C C C C C C C C C C C C C G G C C C C
21 chr21_23940556 0 23940556 C C C C C C C C A A A A C C C C C C C C
21 chr21_23941329 0 23941329 A A A A A A A A A A A A A A C C A A A A
21 chr21_23963023 0 23963023 C C C C C C C C C C C C C C G G C C C C
21 chr21_23964544 0 23964544 A A A A A A A A A A A A A A C C A A A A
21 chr21_23977126 0 23977126 T T G T G G T T T T T T T T T T T T T T
21 chr21_23984051 0 23984051 C C C C A C C C C C C C C C C C C C C C
21 chr21_23994627 0 23994627 C C C G C G C C C C C C C C C C C C C C
21 chr21_24023651 0 24023651 T T G G G G T T G G G G G G G G G G T T
21 chr21_24041880 0 24041880 G G G G G G G G C C C C G G G G G G G G
21 chr21_24063342 0 24063342 A A A A A A A T A A A A A A A A A A A A
21 chr21_24085656 0 24085656 A A A A A A A A A A A A A T A A A A A A
21 chr21_24088465 0 24088465 G G G G G G G G C C C C G G G G G G G G
21 chr21_24088582 0 24088582 T T T T T T A A T T T T T T T T T T T T
21 chr21_24097794 0 24097794 A A A A A A A A A C A A A A A A A A A A
21 chr21_24104710 0 24104710 G G G G G G G G C C C C G G G G G G G G
21 chr21_24123971 0 24123971 A A A A A C A A A A A A A A A A A A A A
21 chr21_24132849 0 24132849 A A A A A A C C A A A A A A A A A A A A
21 chr21_24133458 0 24133458 G G G G G G G G G G G G G G G G C G G G
21 chr21_24145400 0 24145400 G G G G C G G G G G G G G G G G G G G G
21 chr21_24155877 0 24155877 C C C C G G C C C C C C C C C C C C C C
21 chr21_24193874 0 24193874 G G G G G G G T G G G G G G G G G G G G
21 chr21_24210494 0 24210494 G G G G G G G G G G G G G G G G G T G G
21 chr21_24258624 0 24258624 T T T T A T T T T T T T T T T T T T T T
21 chr21_24266075 0 24266075 G G G G G G G G C C C C G G G G G G G G
21 chr21_24277914 0 24277914 C C C C C C C C G G G G C C C C C C C C
21 chr21_24294717 0 24294717 T T T T T T T T T T T T A A T T T T T T
21 chr21_24304362 0 24304362 A A A A A A A A A A A A A A A A C C A A
21 chr21_24355086 0 24355086 T T T T T T T T G T T T T T T T T T T T
21 chr21_24380558 0 24380558 A A A A T T A A A A A A A A A A A A A A
21 chr21_24401392 0 24401392 G G G G G G G G G G G G C G G G G G G G
21 chr21_24442933 0 24442933 G G G G G G G G G G G G C G G G G G G G
21 chr21_24449389 0 24449389 G G G G C G G G G G G G G G G G G G G G
21 chr21_24461216 0 24461216 G G T T G G G G G G G G G G G G G G G G
21 chr21_24468827 0 24468827 C C A A A C C C A A A A C C C C C C C C
21 chr21_24471089 0 24471089 A A A A A A A A A A A A A A C C A A A A
21 chr21_24505049 0 24505049 A A A A A A A A A A A A A C A A A A A A
21 chr21_24513043 0 24513043 C C C C C C C C A A A A C C C C C C C C
21 chr21_24523476 0 24523476 C C G G C G C C C C C C C C C C C C C C
21 chr21_24551101 0 24551101 T T T T T T G G T T T T T T T T T T T T
21 chr21_24562573 0 24562573 T T T T T T T T T T T T T T T T G T T T
21 chr21_24567324 0 24567324 T T T T A T T T T T T T T T T T T T T T
21 chr21_24573481 0 24573481 A A T T A A A A A A A A A A A A A A A A
21 chr21_24589127 0 24589127 T T T T T T T T T T A T T T T T T T T T
21 chr21_24606151 0 24606151 C C C C G G C C C C C C C C C C C C C C
21 chr21_24613981 0 24613981 T T T T T T T T A A A T T T T T T T T T
21 chr21_24619178 0 24619178 A A A A A A A A C C A C A A A A A A A A
21 chr21_24631690 0 24631690 A A C C C C A A C C C C C C C C C C A A
21 chr21_24636414 0 24636414 C C C C C C C C C C C C A C C C C C C C
21 chr21_24654110 0 24654110 C C C C C C C C C G C C C C C C C C C C
21 chr21_24662031 0 24662031 C C C C C C C C C C A C C C C C C C C C
21 chr21_24665309 0 24665309 G G G G G G G G G G G G C C G G C C G G
21 chr21_24671021 0 24671021 G G G G G G G G G G G G G G G G T T G G
21 chr21_24676446 0 24676446 A A A A A A A A A T A T A A A A A A A A
21 chr21_24677375 0 24677375 A A A A A A A A A A A A A A T T A A A A
21 chr21_24678927 0 24678927 C C C C C C C C A A A A C C C C C C C C
21 chr21_24728175 0 24728175 G G G G G G G G G G G G G G C C G G G G
21 chr21_24729243 0 24729243 T T G G G G G G G G G G G G G G G G T T
21 chr21_24759580 0 24759580 C C G G G G G G G G G G G G G G G G G G
21 chr21_24762444 0 24762444 G G G G G G G G G G G G G G G G C C G G
21 chr21_24792113 0 24792113 C C C C C C C C A A A A C C C C C C C C
21 chr21_24794216 0 24794216 G G G G G G T T G G G G G G G G G G G G
21 chr21_24796661 0 24796661 C C C C C C C C C C C C A C C C C C C C
21 chr21_24819916 0 24819916 G G G G G G G G G G G G G G G G C G G G
21 chr21_24825528 0 24825528 A A A A A A C C A A A A A A A A A A A A
21 chr21_24840985 0 24840985 G G T T T T T T T T T T T T T T T T G G
21 chr21_24852833 0 24852833 G G G G G G G G G G G G G G G G T T G G
21 chr21_24872963 0 24872963 A A A A A A A A A A A A A A T T T T A A
21 chr21_24878898 0 24878898 G G C C C C G G C C C C C C C C C C G G
21 chr21_24882453 0 24882453 G G G G G G G G G G G G G G G G T T G G
21 chr21_24884025 0 24884025 T T T T T T T T T T T T T T G G T T T T
21 chr21_24899533 0 24899533 G G G G G G G G G G G G G G G G C G G G
21 chr21_24909919 0 24909919 G G C G G G G G G G G G G G G G G G G G
21 chr21_24914359 0 24914359 A A A A A A A A A A A A A A A A A C A A
21 chr21_24929889 0 24929889 G G C G G G G G G G G G G G G G G G G G
21 chr21_24953903 0 24953903 C C C G C C C C C C C C C C C C C C C C
21 chr21_24960843 0 24960843 G G G G G G G G G G G G G T G G G G G G
21 chr21_24965108 0 24965108 T T T T A T T T T T T T T T T T T T T T
21 chr21_24977077 0 24977077 G G G G G G G G G G G G G T G G G G G G
21 chr21_24990013 0 24990013 G G G G G G G G G G G G G G C C G G G G
21 chr21_24993832 0 24993832 G G G G G G G G G G G G C C C C C C G G
21 chr21_24997211 0 24997211 T T T T T T T T T T T T T T T T G G T T
21 chr21_24999306 0 24999306 T T T T T T T T G G G G T T T T T T T T
21 chr21_25002755 0 25002755 T T T T T T T T T T T T G T T T T T T T
21 chr21_25004131 0 25004131 A A A A A A A A A A A A C C A A A A A A
21 chr21_25008022 0 25008022 G G G G G G G G T T T T G G G G G G G G
21 chr21_25057424 0 25057424 T T T T T T T T T T T T G T T T T T T T
21 chr21_25062202 0 25062202 C C C C C C C C C C C C C G C C C C C C
21 chr21_25090197 0 25090197 T T T T G T T T T T T T T T T T T T T T
21 chr21_25091795 0 25091795 T T T T T T T T G T G G T T T T T T T T
21 chr21_25102470 0 25102470 T T T T G T T T T T T T T T T T T T T T
21 chr21_25149807 0 25149807 G G G G G G G G G G G G C G G G G G G G
21 chr21_25164283 0 25164283 G G G G G G G G C C C C G G G G G G G G
21 chr21_25172680 0 25172680 C C C C C C C C A A A A C C C C C C C C
21 chr21_25175159 0 25175159 C C C C C C C C A A A A C C C C C C C C
21 chr21_25181620 0 25181620 T T T T T T T T G T G G T T T T T T T T
21 chr21_25188447 0 25188447 T T T T T T T T T T T T T T G T T T T T
21 chr21_25210944 0 25210944 A A A A A A A A A A A A A A A C A A A A
21 chr21_25228449 0 25228449 C C C C C C C C C C C G C C C C C C C C
21 chr21_25229054 0 25229054 C C C C C C C C C C C C C C C C C G C C
21 chr21_25231322 0 25231322 G G G G G T G G G G G G G G G G G G G G
21 chr21_25232490 0 25232490 G G G G G G G G C C C C G G G G G G G G
21 chr21_25242000 0 25242000 C C C C C C C C C C C G C C C C C C C C
21 chr21_25246191 0 25246191 C C C C C C C C A A A C C C C C C C C C
21 chr21_25264274 0 25264274 C C C C C C C C C C C C C C C G C C C C
21 chr21_25268961 0 25268961 T T T T T T T T T T T T G T T T T T T T
21 chr21_25279515 0 25279515 C C C C C C C C C C A C C C C C C C C C
21 chr21_25350055 0 25350055 G G G G G G G G G G G G C G G G G G G G
21 chr21_25353513 0 25353513 G G G G G G G G C C C C G G G G G G G G
21 chr21_25356922 0 25356922 T T T T T T T T G G G T T T T T T T T T
21 chr21_25359987 0 25359987 G G G G G G G G G G G G C G G G G G G G
21 chr21_25398260 0 25398260 C C C C C G C C C C C C C C C C C C C C
21 chr21_25423936 0 25423936 G G G G G G G G T T T T G G G G G G G G
21 chr21_25424609 0 25424609 A A A A A A A A T T T T A A A A A A A A
21 chr21_25494198 0 25494198 C C C C C C C C G G G G C C C C C C C C
21 chr21_25501054 0 25501054 C C C C C C C C C C C C C C C C G G C C
21 chr21_25523639 0 25523639 G G T T T T T T T T T T T T T T T T G G
21 chr21_25550565 0 25550565 G G G G G T G G G G G G G G G G G G G G
21 chr21_25643904 0 25643904 G G G G G G G G G G G T G G G G G G G G
21 chr21_25674225 0 25674225 C C C C C C C C C C C C C C C C A A C C
21 chr21_25700921 0 25700921 A A A A A A A A A A A A A A A C A A A A
21 chr21_25712408 0 25712408 C C C C C C C C A A A A C C C C C C C C
21 chr21_25712509 0 25712509 C C C C C C C C C C C C C C G G C C C C
21 chr21_25738895 0 25738895 T T G G G G G G G G G G G G G G G G G G
21 chr21_25744616 0 25744616 G G G G C G G G G G G G G G G G G G G G
21 chr21_25761556 0 25761556 T T T T G T T T T T T T T T T T T T T T
21 chr21_25785080 0 25785080 C C C C C C C C G G G G C C C C C C C C
21 chr21_25789942 0 25789942 T T T T T T T T G T G T T T T T T T T T
21 chr21_25790502 0 25790502 G G G G G G G G C G G G G G G G G G G G
21 chr21_25792523 0 25792523 C C C C C C C C C C A C C C C C C C C C
21 chr21_25796592 0 25796592 T T T T T T T T A A A A T T T T T T T T
21 chr21_25821276 0 25821276 C C C C C C C C C C C C C G C C C C C C
21 chr21_25828526 0 25828526 G G G G G G G G C C C C G G G G G G G G
21 chr21_25834639 0 25834639 C C C C C C A A C C C C C C C C C C C C
21 chr21_25834967 0 25834967 C C C C C C C C G G G G C C C C C C C C
21 chr21_25835791 0 25835791 T T T T T T T T T T A T T T T T T T T T
21 chr21_25854995 0 25854995 A A A A A A A A A A A A A T T T T T A A
21 chr21_25857070 0 25857070 C C C C C C C C G G G G C C C C C C C C
21 chr21_25860601 0 25860601 C C C C C C C C C C C C G G G G G G C C
21 chr21_25869166 0 25869166 A A A A A A A A C C C C A A A A A A A A
21 chr21_25872703 0 25872703 C C C C C C C C C C C C C G C C C C C C
21 chr21_25874724 0 25874724 T T T T T T T T G G G G T T T T T T T T
21 chr21_25878077 0 25878077 A A A A A A A A T T T T A A A A A A A A
21 chr21_25893322 0 25893322 A A A A A A A A C C C C A C A A A A A A
21 chr21_25911072 0 25911072 T T G T T T T T T T T T T T T T T T T T
21 chr21_25921868 0 25921868 G G G G G G G G G G G G G T G G G G G G
21 chr21_25923601 0 25923601 A A A A A A A A A T A A A A A A A A A A
21 chr21_25951731 0 25951731 G G G T G G G G G G G G G G G G G G G G
21 chr21_25960799 0 25960799 A A A C A A A A A A A A A A A A A A A A
21 chr21_25967458 0 25967458 G G C C C C G G C C C C C C C C C C C C
21 chr21_25980690 0 25980690 C C C C C C C C A A A A C C C C C C C C
21 chr21_25982208 0 25982208 G G G G G G G G C G G G G G G G G G G G
21 chr21_25986152 0 25986152 C C G G G G C C C C C C C C C C C C C C
21 chr21_25994031 0 25994031 G G T T T T G G G G G G G G G G G G G G
21 chr21_25994712 0 25994712 C C C C C G C C C C C C C C C C C C C C
21 chr21_26010188 0 26010188 A A A A A A A A T T T T A A A A A A A A
21 chr21_26021709 0 26021709 T T T T T T T T T T T T T T G G T T T T
21 chr21_26041752 0 26041752 A A A A A A A A A A A A C C A A A A A A
21 chr21_26072150 0 26072150 G G C C C C G G G G G G G G G G G G G G
21 chr21_26079247 0 26079247 T T T T T T T T A T T T T T T T T T T T
21 chr21_26082188 0 26082188 A A A A A A A A A A A A A A A A C C A A
21 chr21_26125082 0 26125082 C C A C C C C C C C A C C C C C C C C C
21 chr21_26129849 0 26129849 T T T T T T T T A A A A T T T T T T T T
21 chr21_26137400 0 26137400 T T T T T T T T A A A T T T T T T T T T
21 chr21_26149171 0 26149171 C C C C A C C C C C C C C C C C C C C C
21 chr21_26152923 0 26152923 G G G G C G G G G G G G G G G G G G G G
21 chr21_26162165 0 26162165 G G G G G G G G G G G G C G G G G G G G
21 chr21_26169734 0 26169734 A A A A A A A A A T A A A A A A A A A A
21 chr21_26184995 0 26184995 A A A A A A A A A A A A A A T T A A A A
21 chr21_26198437 0 26198437 C C G G C C C C C C C C C C C C C C C C
21 chr21_26215921 0 26215921 C C C C C C C C C C C C C C C C G G C C
21 chr21_26262704 0 26262704 C C C C A C C C C C C C C C C C C C C C
21 chr21_26263763 0 26263763 C G G G G G G G G G G G G G G G G G G G
21 chr21_26282803 0 26282803 C C C C C C C C C C C C C G C C C C C C
21 chr21_26284759 0 26284759 G G G G G G G G G G G G C G G G G G G G
21 chr21_26305873 0 26305873 T T T T T T T T T T T T G T T T T T T T
21 chr21_26306856 0 26306856 G G G G G G G G G G G G G G G G T T G G
21 chr21_26307230 0 26307230 T T T T T T T T G G G G T T T T T T T T
21 chr21_26330292 0 26330292 A A A A A A A A A A A A A T A A A A A A
21 chr21_26340309 0 26340309 C C C C C C C C C C C C A C C C C C C C
21 chr21_26342827 0 26342827 C C C G C C C C C C C C C C C C C C C C
21 chr21_26346798 0 26346798 G G G T G G G G G G G G G G G G G G G G
21 chr21_26417135 0 26417135 G G G G G G G G G G G G C G G G G G G G
21 chr21_26435344 0 26435344 A A A A A A A A A A A A A A A T A A A A
21 chr21_26453711 0 26453711 G G G G G G G G G G G G G G G G T T G G
21 chr21_26470614 0 26470614 A A A A A C A A A A A A A A A A A A A A
21 chr21_26470750 0 26470750 C C C C C C C C G G G G C C C C C C C C
21 chr21_26473633 0 26473633 A A T T A A A A A A A A A A A A A A A A
21 chr21_26474030 0 26474030 G G G G C G G G G G G G G G G G G G G G
21 chr21_26475785 0 26475785 G G G G G G G G T T T T G G G G G G G G
21 chr21_26477010 0 26477010 G G G G G G G G T T T T G G G G G G G G
21 chr21_26477737 0 26477737 C C G G G G C C C C C C C C C C C C C C
21 chr21_26482215 0 26482215 T T T T T T T T G T T T T T T T T T T T
21 chr21_26515895 0 26515895 A A A A A A A A A A A A A A A T A A A A
21 chr21_26518511 0 26518511 C C A C C C C C C C C C C C C C C C C C
21 chr21_26522005 0 26522005 G G G G C G G G G G G G G G G G G G G G
21 chr21_26573831 0 26573831 T T T T T T T T A A A A T T T T T T T T
21 chr21_26575280 0 26575280 C C C C C C C C A A A A C C C C C C C C
21 chr21_26582004 0 26582004 G G T T G G G G G G G G G G G G G G G G
21 chr21_26582367 0 26582367 C C C C C C C C C C C C C C C C G G C C
21 chr21_26584015 0 26584015 C C C C C C C C A C C C C C C C C C C C
21 chr21_26602275 0 26602275 G T G G G G T T G G G G G G G G G G T T
21 chr21_26609966 0 26609966 G G G G C G G G G G G G G G G G G G G G
21 chr21_26621411 0 26621411 T T T T T T T T T T T T G T T T T T T T
21 chr21_26622793 0 26622793 T T T T T T T T T T T T A T T T T T T T
21 chr21_26625192 0 26625192 A A A A A A A A A A A A A A C C A A A A
21 chr21_26638878 0 26638878 G G C C C C C C C C C C C C C C C C G G
21 chr21_26671341 0 26671341 C C G G G G C C C C C C G G G G G G C C
21 chr21_26686517 0 26686517 T T T T T T T T T T T T T T T T G G T T
21 chr21_26734049 0 26734049 T T T T T T T T T T T T T T T T A A T T
21 chr21_26795219 0 26795219 T T T T T T T T G G G G T T T T T T T T
21 chr21_26798405 0 26798405 C C C C C C C C C G C C C C C C C C C C
21 chr21_26803043 0 26803043 G G G G G G G G G G G G C C G G G G G G
21 chr21_26831336 0 26831336 G G C G G G G G G G G G G G G G G G G G
21 chr21_26877150 0 26877150 C G G G G G G G G G G G G G G G G G C C
21 chr21_26877354 0 26877354 A A A A A A A A A A A A A A A C A A A A
21 chr21_26919664 0 26919664 A A A A A A A A A A A A A C A A A A A A
21 chr21_26936260 0 26936260 G G G G C G G G G G G G G G G G G G G G
21 chr21_26941911 0 26941911 G G G G G G T T G G G G G G G G G G G G
21 chr21_26969343 0 26969343 G T T T T T G G T T T T T T T T T T T T
21 chr21_26981179 0 26981179 A A C C C C A A A A A A A A A A A A A A
21 chr21_26987282 0 26987282 A A C C C C A A C C C C C C C C C C A A
21 chr21_26987359 0 26987359 G G G G G G G G C C C C G G G G G G G G
21 chr21_27019522 0 27019522 A A A A A A A A A A A A A T A A A A A A
21 chr21_27032977 0 27032977 C C C C C C C C C C C C G G C C C C C C
21 chr21_27034697 0 27034697 C C C C C C C C C C C C C C C C A C C C
21 chr21_27071816 0 27071816 T T T T T T T T T T T T T T A A T T T T
21 chr21_27072025 0 27072025 G G G G G G G G C C C C G G G G G G G G
21 chr21_27078072 0 27078072 G G G G G G G G G G G G G G G T G G G G
21 chr21_27078114 0 27078114 G G G G G G G G G G G G C G G G G G G G
21 chr21_27098749 0 27098749 G G G G G G G G G G G G G G G G C G G G
21 chr21_27116495 0 27116495 C C C C C C C C G G G G C C C C C C C C
21 chr21_27116996 0 27116996 T T T T T T T T A A A A T T T T T T T T
21 chr21_27119578 0 27119578 A A A A A A A A C C C C A A A A A A A A
21 chr21_27160446 0 27160446 A A A A A T A A A A A A A A A A A A A A
21 chr21_27178624 0 27178624 C C C C C C C C C C C C C C A A C C C C
21 chr21_27194357 0 27194357 A A C C C C A A C C C C C C C C C C A A
21 chr21_27195643 0 27195643 C C C C C C C C C C C C G G G G G G C C
21 chr21_27218162 0 27218162 G G G G G G G G G G G G G G T T G G G G
21 chr21_27229246 0 27229246 C C C C A C C C C C C C C C C C C C C C
21 chr21_27245092 0 27245092 G G C C C C G G G G G G G G G G G G G G
21 chr21_27256849 0 27256849 G G C C G G G G G G G G G G G G G G G G
21 chr21_27264625 0 27264625 C C C C C G C C C C C C C C C C C C C C
21 chr21_27273540 0 27273540 T T T T T T T T T T T T T T A T T T T T
21 chr21_27276873 0 27276873 G G G G G G G G C G G G G G G G G G G G
21 chr21_27291260 0 27291260 T T T T T T T T G G G G T T T T T T T T
21 chr21_27310026 0 27310026 G G G T G G G G G G G G G G G G G G G G
21 chr21_27347074 0 27347074 A A C C A C A A A A A A A A A A A A A A
21 chr21_27358945 0 27358945 T T T T T T T T T T T T G T G G T T T T
21 chr21_27370157 0 27370157 A A A A A A A A A A A A A C A A A A A A
21 chr21_27372152 0 27372152 C C C G C G C C G G G G G G G G G G C C
21 chr21_27375144 0 27375144 A A A A A A A A A A A A A C A A A A A A
21 chr21_27389382 0 27389382 T T T T T T T T A A A A T T T T T T T T
21 chr21_27415750 0 27415750 A A A A A A A A A A A A A A T T A A A A
21 chr21_27418865 0 27418865 G G G G G G G G T T T T G G G G G G G G
21 chr21_27459537 0 27459537 T T T T T T T T G G G G T T T T T T T T
21 chr21_27461156 0 27461156 A A A A A A A A C C C C C C C C C C A A
21 chr21_27476591 0 27476591 G G G G G G G G G G G G G G G G C C G G
21 chr21_27480494 0 27480494 A A A A A A A A T T T T A A A A A A A A
21 chr21_27480964 0 27480964 A A A A A A C C A A A A A A A A A A A A
21 chr21_27494506 0 27494506 G G T T G T G G G G G G G G G G G G G G
21 chr21_27495067 0 27495067 G G G G G G G G G G G G G T G G G G G G
21 chr21_27495077 0 27495077 G G G G G G T T G G G G G G G G G G G G
21 chr21_27533699 0 27533699 C C C C C C C C C C A C C C C C C C C C
21 chr21_27584859 0 27584859 G G G T G G G G G G G G G G G G G G G G
21 chr21_27592266 0 27592266 G G G G G G G G G G C G G G G G G G G G
21 chr21_27600621 0 27600621 T T G G G G T T T T T T T T T T T T T T
21 chr21_27603754 0 27603754 T T T T T T A A T T T T T T T T T T T T
21 chr21_27606534 0 27606534 T T T T T T T T T T T T A A T T T T T T
21 chr21_27636152 0 27636152 T T T T T T T T A T T T T T T T T T T T
21 chr21_27649048 0 27649048 T T T T T T T T T T T T T T A A T T T T
21 chr21_27655773 0 27655773 G G G G G G G G G G G G G T G G G G G G
21 chr21_27657068 0 27657068 G G T T G G G G G G G G G G G G G G G G
21 chr21_27659398 0 27659398 T T T T T T T T G G G G T T T T T T T T
21 chr21_27677439 0 27677439 T T T T T T T T T T T T G G T T T T T T
21 chr21_27683319 0 27683319 G G G G G G G G G G G G G G G G C C G G
21 chr21_27698497 0 27698497 T T T T T T T T G G G G T T T T T T T T
21 chr21_27702550 0 27702550 A A C C A A A A A A A A A A A A A A A A
21 chr21_27709889 0 27709889 T T A A A T T T T T T T T T T T T T T T
21 chr21_27719207 0 27719207 A A A A A A A A A A A A A T A A A A A A
21 chr21_27755665 0 27755665 A A A A A C A A A A A A A A A A A A A A
21 chr21_27758879 0 27758879 C C A C A C C C C C C C C C C C C C C C
21 chr21_27759881 0 27759881 G G G G G G G G C C C C G G G G G G G G
21 chr21_27766712 0 27766712 C C C G C G C C C C C C C C C C C C C C
21 chr21_27773479 0 27773479 T T T T T T T T T T T T T T T T G G T T
21 chr21_27790268 0 27790268 C C A A A A C C A A A A A A A A A A C C
21 chr21_27822022 0 27822022 G G G G G G G G C C C C G G G G G G G G
21 chr21_27855745 0 27855745 T T T T T T T T G T T T T T T T T T T T
21 chr21_27856590 0 27856590 G G C G G G G G G G G G G G G G G G G G
21 chr21_27882019 0 27882019 T T T T A T T T T T T T T T T T T T T T
21 chr21_27894621 0 27894621 T T T T T T T T T T T T T T A T T T T T
21 chr21_27918086 0 27918086 A A A A A A A A T T T T A A A A A A A A
21 chr21_27947404 0 27947404 C C C C C C C C C C C C C C C G C C C C
21 chr21_27973133 0 27973133 C C C C C C C C C C C C C C C G C C C C
21 chr21_27988695 0 27988695 A A A C A A A A A A A A A A A A A A A A
21 chr21_27997181 0 27997181 T T T T T T T T T T A T T T T T T T T T
21 chr21_27997398 0 27997398 T T T T T T T T A T T T T T T T T T T T
21 chr21_28036704 0 28036704 A A A A A A A A A A A A C C A A A A A A
21 chr21_28042260 0 28042260 G G G G G G G G G G C G G G G G G G G G
21 chr21_28102126 0 28102126 G G G G G G G G C C C C G G G G G G G G
21 chr21_28126797 0 28126797 A A A A A C A A A A A A A A A A A A A A
21 chr21_28127076 0 28127076 C C C C C C C C C C C C C C C C A A C C
21 chr21_28134613 0 28134613 G G G G G G G G T T T T G G G G G G G G
21 chr21_28140521 0 28140521 G G G G G G G G G G G G G T G G G G G G
21 chr21_28150721 0 28150721 T T T T T T T T G T T T T T T T T T T T
21 chr21_28151689 0 28151689 C C C C C C C C C C C C C C G G C C C C
21 chr21_28179670 0 28179670 T T T T A T T T T T T T T T T T T T T T
21 chr21_28226158 0 28226158 A A A A A A A A C C C C C C C C C C A A
21 chr21_28261387 0 28261387 C C C C C C C C G G G G C C C C C C C C
21 chr21_28268259 0 28268259 T T T T T T T T T T T T T T T T G T T T
21 chr21_28278886 0 28278886 T T T T T T T T G T G T T T T T T T T T
21 chr21_28282281 0 28282281 A A A A A A A A C C C C A A A A A A A A
21 chr21_28364262 0 28364262 A A A A A T A A A A A A A A A A A A A A
21 chr21_28370075 0 28370075 A A A A A A A A A A A A A C A A A A A A
21 chr21_28375746 0 28375746 A A A A A A A A A A A T A A A A A A A A
21 chr21_28383339 0 28383339 C C A C C C C C C C C C C C C C C C C C
21 chr21_28400625 0 28400625 A A A A A A A A A A A T A A A A A A A A
21 chr21_28423637 0 28423637 T T G T T T T T T T T T T T T T T T T T
21 chr21_28443276 0 28443276 C C G G G G C C C C C C C C C C C C C C
21 chr21_28466018 0 28466018 A A A A A A A A T T A T A A A A A A A A
21 chr21_28532652 0 28532652 A A A A A A A A C C C C A A A A A A A A
21 chr21_28550842 0 28550842 G G C C C C G G C C C C C C C C C C G G
21 chr21_28561422 0 28561422 A A A A A A A A C C C C A A A A A A A A
21 chr21_28568686 0 28568686 C C C C C G C C C C C C C C C C C C C C
21 chr21_28584767 0 28584767 C C C C C C G G C C C C C C C C C C C C
21 chr21_28591886 0 28591886 G G G G G G G G G G G G T T G G G G G G
21 chr21_28593695 0 28593695 C C C C C C C C C C C C C C A C C C C C
21 chr21_28608434 0 28608434 C C C C C C C C A A A A C C C C C C C C
21 chr21_28615116 0 28615116 C C A A A A C C A A A A A A A A A A C C
21 chr21_28653081 0 28653081 C C C C C C C C G G C G C C C C C C C C
21 chr21_28671990 0 28671990 A A A A A A A A C C C C A A A A A A A A
21 chr21_28674127 0 28674127 C C C C C C C C C C G G C C C C C C C C
21 chr21_28683826 0 28683826 G G G G G G G G C C C C G G G G G G G G
21 chr21_28685450 0 28685450 A A A A A A T T A A A A A A A A A A A A
21 chr21_28701002 0 28701002 C C C C C C C C A A A A C C C C A A C C
21 chr21_28701125 0 28701125 A A A A A A A A A A A C A A A A A A A A
21 chr21_28701976 0 28701976 C C C C C C G G C C C C C C C C C C C C
21 chr21_28706314 0 28706314 A A A A A A A A C C C C A A A A A A A A
21 chr21_28722550 0 28722550 C C C C A C C C C C C C C C C C C C C C
21 chr21_28727864 0 28727864 C C C C C C C C G G G G C C C C C C C C
21 chr21_28741212 0 28741212 T T T T T T T T G G G G T T T T T T T T
21 chr21_28784390 0 28784390 G G G G G G G G G G G G G G C G G G G G
21 chr21_28787683 0 28787683 A C A A A A A A A A A A A A A A A A A A
21 chr21_28800998 0 28800998 C C C C C C C C A A A A C C C C C C C C
21 chr21_28805617 0 28805617 C C C C C C C C A A A A C C C C C C C C
21 chr21_28808957 0 28808957 T T A A A A A A A A A A A A A A A A A A
21 chr21_28810753 0 28810753 C C C C C C C C C C C C C C G G C C C C
21 chr21_28810853 0 28810853 C C C C C C G G C C C C C C C C C C C C
21 chr21_28821079 0 28821079 G G G G G G G G C C C C G G G G G G G G
21 chr21_28845746 0 28845746 C C C C C C C C C G C C C C C C C C C C
21 chr21_28852998 0 28852998 G G G G G G G G G G G G G G G G T T G G
21 chr21_28863425 0 28863425 C C C C C C C C G G G G C C C C C C C C
21 chr21_28909228 0 28909228 T T T T T T T T G G G G T T T T T T T T
21 chr21_28920644 0 28920644 A A C C C C C C C C C C C C C C C C A A
21 chr21_28944982 0 28944982 G G G G G G G G G G G G G G C C G G G G
21 chr21_29084105 0 29084105 T T G T T T T T T T T T T T T T T T T T
21 chr21_29125193 0 29125193 G G T T T T G G T T T T T T T T T T G G
21 chr21_29149911 0 29149911 A A A A A A A A A A A A A A C C A A A A
21 chr21_29190332 0 29190332 A A A A A A A A A A A A A C A A A A A A
21 chr21_29195920 0 29195920 C C C C C C C C C G C G C C C C C C C C
21 chr21_29198349 0 29198349 G G G G G G G G C G G G G G G G G G G G
21 chr21_29225609 0 29225609 G G G G G G G G G G C G G G G G G G G G
21 chr21_29235308 0 29235308 A T T T T T T T T T T T T T T T T T T T
21 chr21_29243179 0 29243179 C C C C C C C C C C C C C G C C C C C C
21 chr21_29243280 0 29243280 C C C C C C C C A A A A C C C C C C C C
21 chr21_29249554 0 29249554 A A A A A A A A C C C C A A A A A A A A
21 chr21_29250890 0 29250890 G G G G G G G G G G G G C G G G G G G G
21 chr21_29266680 0 29266680 T T A A A A A A A A A A A A A A A A T T
21 chr21_29352977 0 29352977 T T T T T T T T T T T T G T T T T T T T
21 chr21_29354024 0 29354024 T T T T T T T T T T G T T T T T T T T T
21 chr21_29365887 0 29365887 C C C C C C C C A C C C C C C C C C C C
21 chr21_29393086 0 29393086 C C A A C C C C C C C C C C C C C C C C
21 chr21_29437192 0 29437192 A A A A A A A A A A A T A A A A A A A A
21 chr21_29464573 0 29464573 A A A A A A A A A A A A A T A A A A A A
21 chr21_29476733 0 29476733 C C C C C C C C C C C C C C G G C C C C
21 chr21_29481934 0 29481934 C C C C C C C C C C C C C G C C C C C C
21 chr21_29489489 0 29489489 C C C C C C C C C C C C C C G G C C C C
21 chr21_29515848 0 29515848 G G G G G G G G C G G G G G G G G G G G
21 chr21_29521674 0 29521674 T T T T T T T T T T T T G T T T T T T T
21 chr21_29529095 0 29529095 T T T T T T G G T T T T T T T T T T T T
21 chr21_29564342 0 29564342 C C A A A A C C A A A A A A A A A A C C
21 chr21_29565738 0 29565738 A A C C C C C C C C C C C C C C C C A A
21 chr21_29569573 0 29569573 C C C C C C G G C C C C C C C C C C C C
21 chr21_29600571 0 29600571 G G G G G G G G G G G T G G G G G G G G
21 chr21_29619211 0 29619211 G G G G G G G G G G G G G G T T G G G G
21 chr21_29634968 0 29634968 T T T T A T T T T T T T T T T T T T T T
21 chr21_29637150 0 29637150 C C C C C C C C G G G G C C C C C C C C
21 chr21_29637161 0 29637161 C G C C C C C C C C C C C C C C C C C C
21 chr21_29645631 0 29645631 G G G G G G G G G G G G G G T T G G G G
21 chr21_29669014 0 29669014 G G G G G G G G G G G G G T G G G G G G
21 chr21_29709133 0 29709133 A A A A A A C C A A A A A A A A A A A A
21 chr21_29732668 0 29732668 A A A A A A A A A T A A A A A A A A A A
21 chr21_29734289 0 29734289 T T T T T T T T T T T T G G T T T T T T
21 chr21_29735360 0 29735360 C C C C C C C C G G G G C C C C C C C C
21 chr21_29736172 0 29736172 T T T T T T G G T T T T T T T T T T T T
21 chr21_29741854 0 29741854 G G G G G G G G G G G G G G T T G G G G
21 chr21_29744985 0 29744985 G G G G G G G G G G G G G T G G G G G G
21 chr21_29757212 0 29757212 A A A A A A A A A A A C A A A A A A A A
21 chr21_29762416 0 29762416 G G G G G G G G G G G G G G G G G T G G
21 chr21_29774947 0 29774947 T T T T T T T T T T A T T T T T T T T T
21 chr21_29781919 0 29781919 T T T T T T T T T T T T T T G G T T T T
21 chr21_29783189 0 29783189 A C A A A A C C A A A A A A A A A A A A
21 chr21_29794637 0 29794637 C C C C A A C C C C C C C C C C C C C C
21 chr21_29808037 0 29808037 T T T T T T T T G G G G T T T T T T T T
21 chr21_29818263 0 29818263 G G G G G G G G C C C C G G G G G G G G
21 chr21_29825523 0 29825523 A A A A A A A A T T T T A A A A A A A A
21 chr21_29829931 0 29829931 C C C C C C C C C C C C C C C C A A C C
21 chr21_29840388 0 29840388 G G G G G G G G G G G G G G G G T T G G
21 chr21_29867998 0 29867998 C C C C C C C C G G G G C C C C C C C C
21 chr21_29883166 0 29883166 G G G G G G G G G G G T G G G G G G G G
21 chr21_29886210 0 29886210 A A A A A C A A A A A A A A A A A A A A
21 chr21_29895018 0 29895018 C C C C G G C C G G G G C C C C C C C C
21 chr21_29904048 0 29904048 A A A A T T A A A A A A A A A A A A A A
21 chr21_29906205 0 29906205 G G G G G G G G G G G G G G G G T T G G
21 chr21_29930980 0 29930980 C C C C C C C C G G G G C C C C C C C C
21 chr21_30009897 0 30009897 C C C C C C C C C C C C C C C C A A C C
21 chr21_30016709 0 30016709 T T T T T T T T T T T T G T T T T T T T
21 chr21_30026496 0 30026496 G G G G C G G G G G G G G G G G G G G G
21 chr21_30036157 0 30036157 G G G G G G G G G G G G G G G G T T G G
21 chr21_30036293 0 30036293 C C C C C C G G C C C C C C C C C C C C
21 chr21_30040194 0 30040194 C C C C C C G G C C C C C C C C C C C C
21 chr21_30041540 0 30041540 A A A A A A A A A A A A C C A A A A A A
21 chr21_30053349 0 30053349 A A A A A A A A A T A T A A A A A A A A
21 chr21_30072785 0 30072785 T T T T T T T T G G G G T T T T T T T T
21 chr21_30100917 0 30100917 G G C G G G G G G G G G G G G G G G G G
21 chr21_30114793 0 30114793 T T T T T T T T T T T T T T T T A T T T
21 chr21_30140649 0 30140649 T T T T T T T T T T T T T T G G T T T T
21 chr21_30170204 0 30170204 G G G G G G G G G G G G G G G G C G G G
21 chr21_30185122 0 30185122 C C C C C C A A C C C C C C C C C C C C
21 chr21_30203470 0 30203470 G G G G G G G G G G G G G G G G C G G G
21 chr21_30211519 0 30211519 C C C C C C C C C C C C C C C C G G C C
21 chr21_30216104 0 30216104 G G G G G G G G G T G G G G G G G G G G
21 chr21_30233228 0 30233228 T T T T G T T T T T T T T T T T T T T T
21 chr21_30244263 0 30244263 C C C C C C C C C C C C A C C C C C C C
21 chr21_30268617 0 30268617 A A T T T T T T T T T T T T T T T T A A
21 chr21_30286881 0 30286881 T T G G G G G G G G G G G G G G G G T T
21 chr21_30289010 0 30289010 G G T T T T G G T T T T T T T T T T G G
21 chr21_30291280 0 30291280 A A A A A A A A A C C C A A A A A A A A
21 chr21_30304131 0 30304131 G G G G G G G G T T T T G G G G G G G G
21 chr21_30344633 0 30344633 G G G G G G G G G G G G C G G G G G G G
21 chr21_30358327 0 30358327 G G G G G G G G G G G G C G G G G G G G
21 chr21_30386419 0 30386419 A A A A A A A A C C C C A A A A A A A A
21 chr21_30396732 0 30396732 G G G G G G G G C C C C G G G G G G G G
21 chr21_30419243 0 30419243 G G G G G G C C G G G G G G G G G G G G
21 chr21_30449878 0 30449878 C C C C C C C C C C C C C G C C C C C C
21 chr21_30455200 0 30455200 G G G G G G G G G G G G G G G G T T G G
21 chr21_30467249 0 30467249 A A A A A A A A A A A A A A A A T T A A
21 chr21_30473323 0 30473323 C C G G C C C C C C C C C C C C C C C C
21 chr21_30475723 0 30475723 A C A A A A A A A A A A A A A A A A A A
21 chr21_30480009 0 30480009 C C C C C C C C C C C C C C C G C C C C
21 chr21_30491468 0 30491468 A A A A A A A A C C A A A A A A A A A A
21 chr21_30499632 0 30499632 G G G G G G G G G G G G G G G G C G G G
21 chr21_30502437 0 30502437 G G G G G G G G C C C C G G G G G G G G
21 chr21_30527315 0 30527315 C C C C C C C C A A A A C C C C C C C C
21 chr21_30547145 0 30547145 A A A A A A A A A A A A C C A A A A A A
21 chr21_30549256 0 30549256 C C C G C C C C C C C C C C C C C C C C
21 chr21_30555354 0 30555354 A A A A A A A A A C A C A A A A A A A A
21 chr21_30561497 0 30561497 C C C G C C C C C C C C C C C C C C C C
21 chr21_30572120 0 30572120 T T T T T T T T T T T T A T T T T T T T
21 chr21_30578153 0 30578153 G G G G G G G G T T T T G G G G G G G G
21 chr21_30592713 0 30592713 G G G G G G C C G G G G G G G G G G G G
21 chr21_30604056 0 30604056 A A A A A A C C A A A A A A A A A A A A
21 chr21_30610171 0 30610171 G G G G G T G G G G G G G G G G G G G G
21 chr21_30620753 0 30620753 C C C C C C C C C C C C C C C G C C C C
21 chr21_30647734 0 30647734 A A A A A A A A A C A C A A A A A A A A
21 chr21_30658339 0 30658339 C C C C C C C C C C C C C G G G C C C C
21 chr21_30660306 0 30660306 A A A A A A A A A A A A C C C C C C A A
21 chr21_30699103 0 30699103 G G G G G G T T G G G G G G G G G G G G
21 chr21_30699213 0 30699213 G G G G G G G G G G G G T T T T T T G G
21 chr21_30699446 0 30699446 C C C C A C C C C C C C C C C C C C C C
21 chr21_30708988 0 30708988 T T T T T T T T T T G T T T T T T T T T
21 chr21_30717807 0 30717807 A A A A A A A A A A A A A C A A A A A A
21 chr21_30744750 0 30744750 G G G G G G G G C C C C G G G G G G G G
21 chr21_30772072 0 30772072 T T G T T T T T T T T T T T T T T T T T
21 chr21_30775880 0 30775880 T T T T T T T T G G G G T T T T T T T T
21 chr21_30782071 0 30782071 A A A A A A A A C C C C A A A A A A A A
21 chr21_30810068 0 30810068 G G G G G G G G G G G G G T G G G G G G
21 chr21_30831161 0 30831161 T T T T T T T T T T T T G G G G T T T T
21 chr21_30832737 0 30832737 T T T T T T T T T T T T T T T T G T T T
21 chr21_30862496 0 30862496 A A A A A A A A A A A A C C A A A A A A
21 chr21_30866968 0 30866968 C C G G C G C C C C C C C C C C C C C C
21 chr21_30879078 0 30879078 C C C C A C C C C C C C C C C C C C C C
21 chr21_30907933 0 30907933 T T T T T T T T G T T T T T T T T T T T
21 chr21_30910567 0 30910567 C C C C C C C C C C C C C C A A C C C C
21 chr21_30933140 0 30933140 G G G G G G G G G G G G G G C C G G G G
21 chr21_30933793 0 30933793 G G C C C C G G C C C C C C C C C C G G
21 chr21_30955027 0 30955027 T T A A T T T T T T T T T T T T T T T T
21 chr21_30972158 0 30972158 G G G G G G G G C C C C G G G G G G G G
21 chr21_30975521 0 30975521 G G G G G G G G G G G G G G C C G G G G
21 chr21_30975710 0 30975710 C C C C C C C C G G G G C C C C C C C C
21 chr21_30977643 0 30977643 G G G G G G G G G G G G C G G G G G G G
21 chr21_30978462 0 30978462 A A A A A A A A A A A A A A A A C C A A
21 chr21_30986623 0 30986623 C C C C C C G G C C C C C C C C C C C C
21 chr21_31002649 0 31002649 G G G G G G G G C C C C G G G G G G G G
21 chr21_31011781 0 31011781 G G G G G G G G G G G G C G G G G G G G
21 chr21_31019543 0 31019543 G G G G G T G G G G G G G G G G G G G G
21 chr21_31043007 0 31043007 T T T T G T T T T T T T T T T T T T T T
21 chr21_31050867 0 31050867 T T T T T T T T T T T T T T G T T T T T
21 chr21_31060143 0 31060143 T T T T T T T T T T T T A T T T T T T T
21 chr21_31090738 0 31090738 C C C C C C C C C G C C C C C C C C C C
21 chr21_31098605 0 31098605 A A A A A A A A A C C C A A A A A A A A
21 chr21_31105214 0 31105214 A A A A A A A A A A A A A A C C A A A A
21 chr21_31115198 0 31115198 A A A A A A A A A A A A A A A C A A A A
21 chr21_31118355 0 31118355 T T T T T T T T T T T T T T A T T T T T
21 chr21_31129037 0 31129037 G G G G G G G G C C C C G G G G G G G G
21 chr21_31130230 0 31130230 C C C C C C C C C C C C A A C C C C C C
21 chr21_31132210 0 31132210 T T A A A A T T A A A A A A A A A A T T
21 chr21_31146355 0 31146355 T T T T T T T T T T T T T T T T G T T T
21 chr21_31154432 0 31154432 A A A A A A A A C C C C A A A A A A A A
21 chr21_31159765 0 31159765 C C C C A C C C C C C C C C C C C C C C
21 chr21_31160418 0 31160418 T T G G T T T T T T T T T T T T T T T T
21 chr21_31166549 0 31166549 A T A A A A A A A A A A A A A A A A A A
21 chr21_31183454 0 31183454 C C C C C C C C A A A A C C C C C C C C
21 chr21_31183704 0 31183704 G G G G G T G G G G G G G G G G G G G G
21 chr21_31262241 0 31262241 T T T T T T T T T T A T T T T T T T T T
21 chr21_31306830 0 31306830 G G G G G G G G T T T T G G G G G G G G
21 chr21_31351056 0 31351056 G G G G G G G G T T T T G G G G G G G G
21 chr21_31393147 0 31393147 T T T T T T T T T T T T T T G T T T T T
21 chr21_31398883 0 31398883 A A A A A A A A T T A A A A A A A A A A
21 chr21_31399161 0 31399161 G G G G G G G G C C C C G G G G G G G G
21 chr21_31431657 0 31431657 G G G G G G G G G G G G G T G G G G G G
21 chr21_31434337 0 31434337 A T A A A A A A A A A A A A A A A A T T
21 chr21_31459999 0 31459999 G G C C G G G G G G G G G G G G G G G G
21 chr21_31486997 0 31486997 T T T T T T T T A A A A T T T T T T T T
21 chr21_31530606 0 31530606 C G C C C C C C C C C C C C C C C C C C
21 chr21_31539049 0 31539049 T T G G G G G G G G G G G G G G G G T T
21 chr21_31541841 0 31541841 C C C C C C C C C C C C C G C C C C C C
21 chr21_31566366 0 31566366 C C C C C C C C C C C C C G G G C C C C
21 chr21_31580301 0 31580301 G G G G G G G G G G G G G T G G G G G G
21 chr21_31585765 0 31585765 A A A A A A A A A A A A C C A A A A A A
21 chr21_31590381 0 31590381 C C C G C C C C C C C C C C C C C C C C
21 chr21_31596760 0 31596760 G G G G C G G G G G G G G G G G G G G G
21 chr21_31598772 0 31598772 T T T T A T T T T T T T T T T T T T T T
21 chr21_31638640 0 31638640 T T T T A A T T T T T T T T T T T T T T
21 chr21_31639880 0 31639880 A C A A A A A A A A A A A A A A A A A A
21 chr21_31643093 0 31643093 C C C C C C C C C C C C C C C C A A C C
21 chr21_31660112 0 31660112 T T G G G T T T T T T T T T T T T T T T
21 chr21_31668139 0 31668139 C C A A A A C C A A A A A A A A A A C C
21 chr21_31671450 0 31671450 C C C C C C C C A A A A C C C C C C C C
21 chr21_31681808 0 31681808 G G C G G G G G G G G G G G G G G G G G
21 chr21_31689373 0 31689373 C C C C C C C C G G G G C C C C C C C C
21 chr21_31716266 0 31716266 T T A A A T T T T T T T T T T T T T T T
21 chr21_31746514 0 31746514 A C C C C C C C C C C C C C C C C C C C
21 chr21_31753897 0 31753897 G G G G G G G G C C C C G G G G G G G G
21 chr21_31760514 0 31760514 G G G G G G G G G G G G G G G G C G G G
21 chr21_31760982 0 31760982 C C C C C C C C C C C C C C G G C C C C
21 chr21_31792327 0 31792327 C C C C C C C C A A A A C C C C C C C C
21 chr21_31806769 0 31806769 T T T T T T T T T T A T T T T T T T T T
21 chr21_31813010 0 31813010 C C C C C C C C G G G G C C C C C C C C
21 chr21_31857278 0 31857278 C C C C C C C C C C C C G G G G C G C C
21 chr21_31866592 0 31866592 G G G G G G G G G G G G C G G G G G G G
21 chr21_31870936 0 31870936 A A A A A T A A A A A A A A A A A A A A
21 chr21_31885459 0 31885459 C C C C C C C C G G G G C C C C C C C C
21 chr21_31904658 0 31904658 C C A A A A C C C C C C C C C C C C C C
21 chr21_31975784 0 31975784 G G G G G G G G C C C C G G G G G G G G
21 chr21_31997918 0 31997918 G G G G G G G G T T T T G G G G G G G G
21 chr21_32001798 0 32001798 T T T T T T T T T T T T A A A A A A T T
21 chr21_32015757 0 32015757 G G G G G G G G G T G T G G G G G G G G
21 chr21_32086168 0 32086168 A A A A A A A A A C A A A A A A A A A A
21 chr21_32093207 0 32093207 G G G G G G G G G G G G G G T T G G G G
21 chr21_32093256 0 32093256 T T T T T T T T G T T T T T T T T T T T
21 chr21_32099402 0 32099402 A A A A A C A A A A A A A A A A A A A A
21 chr21_32101016 0 32101016 G G G G G G G G G G G G C C G G G G G G
21 chr21_32104231 0 32104231 G T G G G G G G T T T T G G G G G G G G
21 chr21_32110844 0 32110844 T T T T G T T T T T T T T T T T T T T T
21 chr21_32154675 0 32154675 C C C C C C C C C C C C C G C C C C C C
21 chr21_32165240 0 32165240 C C C C C C C C A A A A C C C C C C C C
21 chr21_32181038 0 32181038 G G G G G G G G T T T T G G G G G G G G
21 chr21_32187297 0 32187297 T T T T T T T T T T G T T T T T T T T T
21 chr21_32192012 0 32192012 G G G G G G G G T T T T G G G G G G G G
21 chr21_32211460 0 32211460 A A A A A A A A A A A A A A A A C C A A
21 chr21_32213170 0 32213170 A A C C C C C C C C C C C C C C C C A A
21 chr21_32218777 0 32218777 G G G G G G G G G G C G G G G G G G G G
21 chr21_32220485 0 32220485 C C C C C C C C C C C C A A C C C C C C
21 chr21_32237257 0 32237257 C C C C C C C C C G C G C C C C C C C C
21 chr21_32244223 0 32244223 A A A A A A A A A A A C A A A A A A A A
21 chr21_32247709 0 32247709 G G C C C G G G G G G G G G G G G G G G
21 chr21_32257630 0 32257630 C C C C C C C C G G G G C C C C C C C C
21 chr21_32266963 0 32266963 T T G T G T T T T T T T T T T T T T T T
21 chr21_32275810 0 32275810 C C C C C C C C C C C C C C C C G G C C
21 chr21_32338532 0 32338532 G G G G G G G G T T T T G G G G G G G G
21 chr21_32370030 0 32370030 T T T T T T T T T T T T T T G G T T T T
21 chr21_32373266 0 32373266 G G G G G G G G C C C C G G G G G G G G
21 chr21_32379467 0 32379467 A A A A A A A A T T T T A A A A A A A A
21 chr21_32386988 0 32386988 C C A A A A C C A A A A A A A A A A C C
21 chr21_32402367 0 32402367 T T T T G T T T T T T T T T T T T T T T
21 chr21_32407539 0 32407539 T T T T T T T T T T T T T T A A T T T T
21 chr21_32451718 0 32451718 C C C C C C C C C C C C C C C C A A C C
21 chr21_32452079 0 32452079 C C C C C C C C C C C C C C A A C C C C
21 chr21_32484178 0 32484178 G G G G G G G G C C C G G G G G G G G G
21 chr21_32491090 0 32491090 G G G G G G G G T T T T G G G G G G G G
21 chr21_32495160 0 32495160 T T A T T T T T T T T T T T T T T T T T
21 chr21_32503359 0 32503359 A A C C A A A A A A A A A A A A A A A A
21 chr21_32516093 0 32516093 C C A C C C C C C C C C C C C C C C C C
21 chr21_32529979 0 32529979 G G G G G G G G G T G G G G G G G G G G
21 chr21_32544163 0 32544163 G G G G G G G G G G G G G G G T G G G G
21 chr21_32593850 0 32593850 C C C C C C C C C G C G C C C C C C C C
21 chr21_32611166 0 32611166 T T T T T T T T G G G G T T T T T T T T
21 chr21_32613191 0 32613191 G G G G G G G G G G C G G G G G G G G G
21 chr21_32627269 0 32627269 C C C C A C C C C C C C C C C C C C C C
21 chr21_32677167 0 32677167 A A A A A A A A C C C C A A A A A A A A
21 chr21_32693922 0 32693922 C C C C A C C C C C C C C C C C C C C C
21 chr21_32705849 0 32705849 A A A A A A A A C C C C A A A A A A A A
21 chr21_32705980 0 32705980 A A A A A A A A A A A A A A A A A C A A
21 chr21_32734882 0 32734882 A A A A A A A A A C C C A A A A A A A A
21 chr21_32752382 0 32752382 A A A A A A A A A A A A C C C C C C A A
21 chr21_32758721 0 32758721 G G G G G G G G G G G G G T G G G G G G
21 chr21_32795830 0 32795830 G G G G G G G G G G G G G G T T G G G G
21 chr21_32805792 0 32805792 G G G G G G G G C C C C G G G G G G G G
21 chr21_32838963 0 32838963 A A A A A A A A A A A A A T A A T T A A
21 chr21_32839066 0 32839066 A A C C C C A A C C C C C C C C C C A A
21 chr21_32848753 0 32848753 A A A A A A A A T T T T A A A A A A A A
21 chr21_32858857 0 32858857 C C A A A A C C A A A A A A A A A A C C
21 chr21_32861312 0 32861312 T T T T T T T T T T A T T T T T T T T T
21 chr21_32866870 0 32866870 T T T T T T A A T T T T T T T T T T T T
21 chr21_32888327 0 32888327 A A A A A A A A A A A A T T T T T T A A
21 chr21_32906329 0 32906329 G G C C C C G G C C C C C C C C C C G G
21 chr21_32915311 0 32915311 C C C C C G C C C C C C C C C C C C C C
21 chr21_32943524 0 32943524 C C C C C G C C C C C C C C C C C C C C
21 chr21_32960478 0 32960478 C C C C C C C C C C A C C C C C C C C C
21 chr21_32965794 0 32965794 C C C C C C C C A A A A C C C C C C C C
21 chr21_32966760 0 32966760 G G G G G G G G G G G G G G G G G T G G
21 chr21_32978937 0 32978937 T T T T T T G G T T T T T T T T T T T T
21 chr21_32987445 0 32987445 C C C C C C C C C C C C C G C C C C C C
21 chr21_32990732 0 32990732 G G C C G G G G G G G G G G G G G G G G
21 chr21_32995946 0 32995946 A A C C A A A A A A A A A A A A A A A A
21 chr21_33005999 0 33005999 G G G G G G G G C C C C G G G G G G G G
21 chr21_33086326 0 33086326 T T T T T T T T T T T T G T T T T T T T
21 chr21_33087710 0 33087710 A C C C C C A A C C C C C C C C C C C C
21 chr21_33105319 0 33105319 T T T T T T T T G T T T T T T T T T T T
21 chr21_33110884 0 33110884 G G G G G G G G G G G G G G T T G G G G
21 chr21_33129246 0 33129246 G G C C G G G G G G G G G G G G G G G G
21 chr21_33184387 0 33184387 T T T T T T T T G G G G T T T T T T T T
21 chr21_33186134 0 33186134 G G G G G G G G T T T T G G G G G G G G
21 chr21_33197851 0 33197851 C C C C C C G G C C C C C C C C C C C C
21 chr21_33202821 0 33202821 T T T T T T G G T T T T T T T T T T T T
21 chr21_33222827 0 33222827 C C A C A C C C C C C C C C C C C C C C
21 chr21_33228159 0 33228159 T T T T T T A A T T T T T T T T T T T T
21 chr21_33247738 0 33247738 A A A A A A A A A A A A A A A A C C A A
21 chr21_33296208 0 33296208 A A A A A A A A A A A A C C A A A A A A
21 chr21_33326224 0 33326224 T T T T T T T T T T T T G T T T T T T T
21 chr21_33351104 0 33351104 T T A A A A T T T T T T T T T T T T T T
21 chr21_33356225 0 33356225 A A A A A A A A A A A A C C A A A A A A
21 chr21_33372566 0 33372566 G G G G G G G G C C C C C C C C C C G G
21 chr21_33387732 0 33387732 G T G G G G G G G G G G G G G G G G G G
21 chr21_33393543 0 33393543 A C A A A A A A A A A A A A A A A A A A
21 chr21_33414473 0 33414473 G G T T T T G G G G G G G G G G G G G G
21 chr21_33433611 0 33433611 T T T T T T T T G G G G T T T T T T T T
21 chr21_33434409 0 33434409 T T T T T T T T T T T T T T T T G G T T
21 chr21_33435968 0 33435968 C C A A A A C C C C C C C C C C C C C C
21 chr21_33440552 0 33440552 T T T T T T T T G T G T T T T T T T T T
21 chr21_33460693 0 33460693 C C C C C C C C C C C C C C C C A A C C
21 chr21_33484916 0 33484916 T T T T G T T T T T T T T T T T T T T T
21 chr21_33500550 0 33500550 A A A C A C A A A A A A A A A A A A A A
21 chr21_33526591 0 33526591 C C C G C C C C C C C C C C C C C C C C
21 chr21_33533315 0 33533315 A A A A A T A A A A A A A A A A A A A A
21 chr21_33585046 0 33585046 G G G G G G G G T T T T G G G G G G G G
21 chr21_33618874 0 33618874 T T T T T T T T A A A A T T T T T T T T
21 chr21_33623257 0 33623257 A A A A A A A A A A A A C C C C C C A A
21 chr21_33655157 0 33655157 G G G G G T G G G G G G G G G G G G G G
21 chr21_33681099 0 33681099 A A A A A A A A C C C C A A A A A A A A
21 chr21_33769017 0 33769017 C C C C C C C C C C C G C C C C C C C C
21 chr21_33773134 0 33773134 A A A A A A A A A A A A A A A T A A A A
21 chr21_33784776 0 33784776 C C C C C C C C A A A A C C C C C C C C
21 chr21_33787767 0 33787767 T T G T T T T T T T T T T T T T T T T T
21 chr21_33806111 0 33806111 C C C C C C C C C C C C A C C C C C C C
21 chr21_33818282 0 33818282 T T T T T T G G T T T T T T T T T T G G
21 chr21_33850956 0 33850956 T T T T T T T T T T T T T T T T G G T T
21 chr21_33852196 0 33852196 A C A A A A A A A A A A A A A A A A A A
21 chr21_33884301 0 33884301 A A T T T T A A T T T T T T T T T T A A
21 chr21_33889309 0 33889309 T T T T T T T T A T A T T T T T T T T T
21 chr21_33913577 0 33913577 G G G T G T G G G G G G G G G G G G G G
21 chr21_33940034 0 33940034 C C C G C C C C C C C C C C C C C C C C
21 chr21_33959914 0 33959914 C C A C C C C C C C C C C C C C C C C C
21 chr21_33966056 0 33966056 C C C C C C C C A A A A C C C C C C C C
21 chr21_33985025 0 33985025 A A A A A A A A A A A A A A A T A A A A
21 chr21_33989980 0 33989980 C C C C C C C C C C C C C G C C G G C C
21 chr21_34012502 0 34012502 T T T T T T T T T T T T G T T T T T T T
21 chr21_34017745 0 34017745 C C C C C C C C C C C C C C C C G G C C
21 chr21_34037341 0 34037341 T T T T T T T T T T T T G G T T T T T T
21 chr21_34040400 0 34040400 G G C C G G G G G G G G G G G G G G G G
21 chr21_34040755 0 34040755 A A A A A A A A A A A A A C A A A A A A
21 chr21_34085228 0 34085228 G G G G G G G G G G G G G T G G G G G G
21 chr21_34100316 0 34100316 T T T T T T T T T T T T T T T T A T T T
21 chr21_34120497 0 34120497 C C C C C C C C C C C C C G G G C C C C
21 chr21_34130532 0 34130532 T T T T T T T T G G G G T T T T T T T T
21 chr21_34135353 0 34135353 T T T T T T T T T T T T T T A A T T T T
21 chr21_34144756 0 34144756 G G G G G G G G C C C C G G G G G G G G
21 chr21_34164173 0 34164173 C C C C C C C C C C C C C C C C A C C C
21 chr21_34176799 0 34176799 T T T T T T T T T T T T T T T T G T T T
21 chr21_34177989 0 34177989 C C C C C C C C C C C C C C C G C C C C
21 chr21_34183473 0 34183473 T T T T T T T T A A A A T T T T T T T T
21 chr21_34193276 0 34193276 T T G G G G T T G G G G G G G G G G T T
21 chr21_34220079 0 34220079 C C C C C C C C C C A A C C C C C C C C
21 chr21_34225404 0 34225404 T T G T G T T T T T T T T T T T T T T T
21 chr21_34243450 0 34243450 A A A T A A A A A A A A A A A A A A A A
21 chr21_34244343 0 34244343 T T T T T T T T T T T T T T G G T T T T
21 chr21_34247995 0 34247995 C C C C C C C C C C C C C C C C C G C C
21 chr21_34283838 0 34283838 G G G G G G G G G G G G C G G G G G G G
21 chr21_34361031 0 34361031 A A A A A A A A T T T T A A A A A A A A
21 chr21_34375741 0 34375741 A A A A A A A A A A A A A A A A C C A A
21 chr21_34418248 0 34418248 G G G G G G T T G G G G G G G G G G T T
21 chr21_34429377 0 34429377 G G G G G G G G C C C C G G G G G G G G
21 chr21_34477036 0 34477036 G G G G G G C C G G G G G G G G G G G G
21 chr21_34483191 0 34483191 C C A A A A C C A A A A A A A A A A C C
21 chr21_34485774 0 34485774 C C C C C C C C A A A A C C C C C C C C
21 chr21_34504463 0 34504463 C C C C C C C C C C C C C C C C A A C C
21 chr21_34505777 0 34505777 T T G T T T T T T T T T T T T T T T T T
21 chr21_34521396 0 34521396 A A A A A A A A A A A A A T A A A A A A
21 chr21_34525625 0 34525625 T T T T T T T T T T A T T T T T T T T T
21 chr21_34536535 0 34536535 T T T T T T T T T T G T T T T T T T T T
21 chr21_34558810 0 34558810 G G G G G G G G G G G G G G G G C C G G
21 chr21_34605834 0 34605834 G G T T G G G G G G G G G G G G G G G G
21 chr21_34613462 0 34613462 C C A A A A C C A A A A A A A A A A C C
21 chr21_34624559 0 34624559 C C C C C C C C C C C C C C C G C C C C
21 chr21_34629103 0 34629103 G G G G G G G G T T T T G G G G G G G G
21 chr21_34639300 0 34639300 A A A A A A A A A A A A A A T T A A A A
21 chr21_34648378 0 34648378 A A A A A A A A A A A A A C A A A A A A
21 chr21_34658866 0 34658866 T T T T T T T T G T G G T T T T T T T T
21 chr21_34691693 0 34691693 G G G G G G G G G G G G G G C C G G G G
21 chr21_34700131 0 34700131 A A A A A A A A A A A A C C A A A A A A
21 chr21_34707488 0 34707488 G G T T T T G G G G G G G G G G G G G G
21 chr21_34725160 0 34725160 T T T T T T T T G G G G T T T T T T T T
21 chr21_34727180 0 34727180 T T T T T T T T T T T T G T T T T T T T
21 chr21_34733561 0 34733561 C C C C G G C C C C C C C C C C C C C C
21 chr21_34754179 0 34754179 G G G G G G G G G G C G G G G G G G G G
21 chr21_34864315 0 34864315 C C C C C C A A C C C C C C C C C C C C
21 chr21_34868158 0 34868158 G G G G G G G G C G G G G G G G G G G G
21 chr21_34876549 0 34876549 C C C C C C C C C C C G C C C C C C C C
21 chr21_34881329 0 34881329 G G G G G G G G G G G G G T G G G G G G
21 chr21_34924802 0 34924802 C C C C C C C C C G C G C C C C C C C C
21 chr21_34927419 0 34927419 A A A A A A A A A A A A A C A A A A A A
21 chr21_34931252 0 34931252 G G G G G G G G C G G G G G G G G G G G
21 chr21_34934463 0 34934463 C C A C C C C C C C C C C C C C C C C C
21 chr21_34954556 0 34954556 A A A A A A A A A A A A A T A A A A A A
21 chr21_34964413 0 34964413 G G C C C C G G C C C C C C C C C C G G
21 chr21_34971667 0 34971667 G G G G G G G G G G G T G G G G G G G G
21 chr21_34975502 0 34975502 A A T T T T A A T T T T T T T T T T A A
21 chr21_35029709 0 35029709 T T T T T T G G T T T T T T T T T T T T
21 chr21_35041340 0 35041340 A A T T A A A A A A A A A A A A A A A A
21 chr21_35052691 0 35052691 T T T T G G T T T T T T T T T T T T T T
21 chr21_35086037 0 35086037 A A C C C C A A C C C C C C C C C C A A
21 chr21_35099541 0 35099541 C C C C C C C C C G C C C C C C C C C C
21 chr21_35116692 0 35116692 G G G G C C G G G G G G G G G G G G G G
21 chr21_35125307 0 35125307 C C C C C C C C C C C C A C C C C C C C
21 chr21_35185593 0 35185593 T T T T T T T T T T T T G T T T T T T T
21 chr21_35193400 0 35193400 A A A C A A A A A A A A A A C C C C A A
21 chr21_35215670 0 35215670 A A A A A A A A A A A C A A A A A A A A
21 chr21_35217449 0 35217449 A C A A A A A A A A A A A A A A A A A A
21 chr21_35239741 0 35239741 A A A A A A A A T T T T A A A A A A A A
21 chr21_35255343 0 35255343 C C C C C C C C C C C C C C A C C C C C
21 chr21_35256559 0 35256559 T T T T T T T T T T T T A T T T T T T T
21 chr21_35264539 0 35264539 C C C C C C C C C C C C C C A C C C C C
21 chr21_35303697 0 35303697 C C C C A A C C C C C C C C C C C C C C
21 chr21_35310552 0 35310552 G G G G G G G G G G G G G G G G G T G G
21 chr21_35312406 0 35312406 G G G G G G G G G G G G G G C G G G G G
21 chr21_35325612 0 35325612 G G G G C C G G G G G G G G G G G G G G
21 chr21_35327534 0 35327534 C C C C C C C C A A A A C C C C C C C C
21 chr21_35329327 0 35329327 G G G G G G G G T T T T G G G G G G G G
21 chr21_35334896 0 35334896 C C C C C C C C C C C C A A A A C C C C
21 chr21_35356553 0 35356553 G G G G G G G G C C C C G G G G G G G G
21 chr21_35368029 0 35368029 C C G G G G G G G G G G G G G G G G G G
21 chr21_35368213 0 35368213 T T G G G G G G G G G G G G G G G G T T
21 chr21_35389457 0 35389457 A A A A A A A A A A A A A C A A A A A A
21 chr21_35473997 0 35473997 G G G G G G G G C C C C G G G G G G G G
21 chr21_35478640 0 35478640 T T T T T T T T T T T T T T G G T T T T
21 chr21_35533547 0 35533547 G G G G G G G G G G G G G G G T G G G G
21 chr21_35545390 0 35545390 T T T T T T T T G T T T T T T T T T T T
21 chr21_35555672 0 35555672 C C C C C C C C C C C C A A C C C C C C
21 chr21_35563893 0 35563893 C C G G C C C C C C C C C C C C C C C C
21 chr21_35568573 0 35568573 G G G G G G G G G G G G G G G T G G G G
21 chr21_35608865 0 35608865 A A C C C C A A C C C C C C C C C C A A
21 chr21_35619112 0 35619112 C C A A C C C C C C C C C C C C C C C C
21 chr21_35622075 0 35622075 G G C C C C G G C C C C C G G G G G G G
21 chr21_35639427 0 35639427 T T T T T T T T T T T T G T T T T T T T
21 chr21_35639933 0 35639933 G G G G G G G G G G G G G G T T G G G G
21 chr21_35660557 0 35660557 T T A A A A T T T T T T T T T T T T T T
21 chr21_35669492 0 35669492 C C C C C C C C A A A A C C C C C C C C
21 chr21_35673735 0 35673735 G G G G G G G G C C C C G G G G G G G G
21 chr21_35732340 0 35732340 G G G G G G G G T T T T G G G G G G G G
21 chr21_35750235 0 35750235 C C A A A A C C A A A A A A A A A A C C
21 chr21_35761757 0 35761757 G G G G G G G G G G G G G G G G C C G G
21 chr21_35763716 0 35763716 G G C C G G G G G G G G G G G G G G G G
21 chr21_35765812 0 35765812 A A A T A A A A A A A A A A A A A A A A
21 chr21_35788263 0 35788263 G G G G G G G G T T G G G G G G G G G G
21 chr21_35808876 0 35808876 G G G G G G G G C G G G G G G G G G G G
21 chr21_35838316 0 35838316 G G G G G G G G G G G G G G T T G G G G
21 chr21_35863324 0 35863324 A A A A A A C C A A A A A A A A A A A A
21 chr21_35866310 0 35866310 T T T T T T T T A A A A T T T T T T T T
21 chr21_35900044 0 35900044 A A A A A A A A A A A A A A A A C C A A
21 chr21_35903375 0 35903375 C C C C C C A A C C C C C C C C C C C C
21 chr21_35925457 0 35925457 A A A A A A A A A C A C A A A A A A A A
21 chr21_35950479 0 35950479 C C C C C C G G C C C C C C C C C C C C
21 chr21_35951591 0 35951591 A A A A A A A A A A A A A C A A A A A A
21 chr21_35965085 0 35965085 G G G G G G G G G G G G G G T T G G G G
21 chr21_36024270 0 36024270 G T T T T T T T T T T T T T T T T T T T
21 chr21_36039188 0 36039188 T T T T T T T T G G G G T T T T T T T T
21 chr21_36045617 0 36045617 C C C C C C C C C C C C C C A A A A C C
21 chr21_36082374 0 36082374 T T T T T T T T G G G G T T T T T T T T
21 chr21_36132450 0 36132450 A A A A A A A A A A A A C C A A A A A A
21 chr21_36135282 0 36135282 C C C C C C C C C C C C C C C C A C C C
21 chr21_36135859 0 36135859 G G G G G G G G C C C G G G G G G G G G
21 chr21_36135904 0 36135904 G G G T G G G G G G G G G G G G G G G G
21 chr21_36150099 0 36150099 C C C C C C C C C C C C A C C C C C C C
21 chr21_36166627 0 36166627 C C C C G G C C C C C C C C C C C C C C
21 chr21_36200231 0 36200231 T T T T T T T T G G G G T T T T T T T T
21 chr21_36229885 0 36229885 A A A A A A A A A A A A A C A A A A A A
21 chr21_36251960 0 36251960 G G G G G G G G G G G G G G G G G T G G
21 chr21_36257013 0 36257013 A A A A A A T T A A A A A A A A A A A A
21 chr21_36262836 0 36262836 G G G G G G G G G G G G G G G G C G G G
21 chr21_36285600 0 36285600 C C C C C C C C A A A A C C C C C C C C
21 chr21_36286647 0 36286647 T T T T T T T T T T T T A T T T T T T T
21 chr21_36295538 0 36295538 C C C C C C C C G G G G C C C C C C C C
21 chr21_36295732 0 36295732 G G G G G G G G C G C G G G C C G G G G
21 chr21_36325604 0 36325604 A A A A A A A A A A A A A A C C A A A A
21 chr21_36348874 0 36348874 T T T T T T T T T T T T A T T T T T T T
21 chr21_36354882 0 36354882 A A A C A A A A A A A A A A A A A A A A
21 chr21_36405357 0 36405357 T T T T T T T T T T T T T T G G T T T T
21 chr21_36412727 0 36412727 A A A A A A A A C C C C A A A A A A A A
21 chr21_36420749 0 36420749 C C C C G G C C C C C C C C C C C C C C
21 chr21_36464342 0 36464342 G G G G T T G G G G G G G G G G G G G G
21 chr21_36472709 0 36472709 G T T T T T T T T T T T T T T T T T T T
21 chr21_36516306 0 36516306 T T T T T T T T G G G G T T T T T T T T
21 chr21_36535653 0 36535653 T T T T T T T T G G G G T T T T T T T T
21 chr21_36543040 0 36543040 G G G G G G G G C C C C G G G G G G G G
21 chr21_36571054 0 36571054 A A A A A A A A C C C C A A A A A A A A
21 chr21_36589627 0 36589627 C C G G G G C C G G G G G G G G G G C C
21 chr21_36589719 0 36589719 G G C C G G G G G G G G G G G G G G G G
21 chr21_36599694 0 36599694 G G G G G G G G G G G G G G T T G G G G
21 chr21_36641113 0 36641113 T T T T T T T T T T T T T T T T A A T T
21 chr21_36648391 0 36648391 G G G T G G G G G G G G G G G G G G G G
21 chr21_36660815 0 36660815 A T A A A A T T A A A A A A A A A A A A
21 chr21_36665785 0 36665785 A A A A A A A A A A A A A A T T A A A A
21 chr21_36702728 0 36702728 C C C C C C C C A A A A C C C C C C C C
21 chr21_36748538 0 36748538 G G G G G G G G G G G G G G G G C C G G
21 chr21_36755408 0 36755408 A A C C A A A A A A A A A A A A A A A A
21 chr21_36787635 0 36787635 C C C C C C C C C C C C C C C C A C C C
21 chr21_36795685 0 36795685 G G G G G G G G G G G G C G G G G G G G
21 chr21_36798581 0 36798581 G G G G G G G G G G G G G T G G G G G G
21 chr21_36807575 0 36807575 G G G G G G G G G G G G C G G G G G G G
21 chr21_36820655 0 36820655 A A A A A A A A A A A A A A T T A A A A
21 chr21_36904517 0 36904517 T T T T T T T T T T T T A T T T T T T T
21 chr21_36932769 0 36932769 C C C C C C C C G G C C C C C C C C C C
21 chr21_36934553 0 36934553 A A A A A A A A A A A C A A A A A A A A
21 chr21_36966583 0 36966583 G G G G G G G G C C G G G G G G G G G G
21 chr21_36972288 0 36972288 G G G G T T G G G G G G G G G G G G G G
21 chr21_36995221 0 36995221 A A A A A A A A A A A A A C A A A A A A
21 chr21_37003921 0 37003921 T T T T T T T T T T G T T T T T T T T T
21 chr21_37061177 0 37061177 A A A A A A A A T T T T A A A A A A A A
21 chr21_37152993 0 37152993 T T A A T T T T T T T T T T T T T T T T
21 chr21_37161097 0 37161097 T T T T T T T T G G G G T T T T T T T T
21 chr21_37172083 0 37172083 T T T T T T T T T T T T T T T T A A T T
21 chr21_37180061 0 37180061 T T T T T T T T T T T T T T G G T T T T
21 chr21_37193567 0 37193567 A A A A A A A A C C C C A A A A A A C C
21 chr21_37213550 0 37213550 T T T T T T T T T T T T T T T T A T T T
21 chr21_37240064 0 37240064 G G G G G G G G G G G G G G G G C G G G
21 chr21_37245900 0 37245900 A A A A A A A A A T A A A A A A A A A A
21 chr21_37250818 0 37250818 G G G G G G G G G G G G G T G G G G G G
21 chr21_37268495 0 37268495 A A A A C C A A A A A A A A A A A A A A
21 chr21_37299676 0 37299676 T T T T T T T T T T T T T T G G T T T T
21 chr21_37321604 0 37321604 G G G G G G G G G G G T G G G G G G G G
21 chr21_37342011 0 37342011 C C C C C C C C C C C C C C A C C C C C
21 chr21_37361998 0 37361998 C C G G C C C C C C C C C C C C C C C C
21 chr21_37370620 0 37370620 G G G G G G G G C C C C G G G G G G G G
21 chr21_37389298 0 37389298 A A T T A A A A A A A A A A A A A A A A
21 chr21_37407777 0 37407777 G G G G G G G G C G G G G G G G G G G G
21 chr21_37436589 0 37436589 A A A A A C A A A A A A A A A A A A A A
21 chr21_37445215 0 37445215 A A A A A A A A A A A T A A A A A A A A
21 chr21_37489763 0 37489763 C C A A A A A A A A A A A A A A A A A A
21 chr21_37518669 0 37518669 T T A T T T T T T T T T T T T T T T T T
21 chr21_37521634 0 37521634 T T T T T T T T T T A T T T T T T T T T
21 chr21_37565164 0 37565164 T T T T T T T T A A A A T T T T T T T T
21 chr21_37579030 0 37579030 A A A A A A A A C C C C A A A A A A A A
21 chr21_37633118 0 37633118 A A A A A A A A A C A A A A A A A A A A
21 chr21_37642098 0 37642098 G G G G G G G G T T T T G G G G G G G G
21 chr21_37656818 0 37656818 A A A A A A A A A C A A A A A A A A A A
21 chr21_37686944 0 37686944 A A C C A A A A A A A A A A A A A A A A
21 chr21_37691183 0 37691183 G G G G G G G G G G G G G G G G C G G G
21 chr21_37717990 0 37717990 A A A A A A A A A A A A A A A A C C A A
21 chr21_37727269 0 37727269 G G G G C G G G C C C C G G C C G G G G
21 chr21_37735911 0 37735911 T T T T T T T T G G G G T T T T T T T T
21 chr21_37752954 0 37752954 C C C C C C C C C C C C C C C C G G C C
21 chr21_37784053 0 37784053 G G G G G G G G C C C C G G G G G G G G
21 chr21_37830868 0 37830868 A A A A A C A A A A A A C C C C C C A A
21 chr21_37850004 0 37850004 A A A A A A A A C C C C A A A A A A A A
21 chr21_37870522 0 37870522 G G G G G G G G G T G G G G G G G G G G
21 chr21_37953921 0 37953921 C C C C C C C C A A C C C C C C C C C C
21 chr21_37968510 0 37968510 A A A A A A A A A A A A A A C C A A A A
21 chr21_38027596 0 38027596 G G G G G G G G G G G G C G G G G G G G
21 chr21_38077362 0 38077362 G G G G G G G G T T T T G G G G G G G G
21 chr21_38089493 0 38089493 G G C C C C G G G G G G G G G G G G G G
21 chr21_38108781 0 38108781 A A A A A C A A A A A A A A A A A A A A
21 chr21_38116332 0 38116332 G G G G G G G G G G C C G G G G G G G G
21 chr21_38140144 0 38140144 A A A A A C A A A A A A A A A A A A A A
21 chr21_38141899 0 38141899 G G C C C C G G C C C C C C C C C C G G
21 chr21_38168490 0 38168490 T T T T T T T T G G G G T T T T T T T T
21 chr21_38174679 0 38174679 C C A C C C C C C C C C C C C C C C C C
21 chr21_38182190 0 38182190 C C A C A A C C C C C C C C C C C C C C
21 chr21_38190245 0 38190245 C C C C C C A A C C C C C C C C C C C C
21 chr21_38218074 0 38218074 C C C C C C C C C C C C C C A A A A C C
21 chr21_38233930 0 38233930 T T T T T T T T G G G G T T T T T T T T
21 chr21_38237352 0 38237352 C C A A A A A A A A A A A A A A A A A A
21 chr21_38253242 0 38253242 C C C C C G C C C C C C C C C C C C C C
21 chr21_38267351 0 38267351 A A A A A A A A A T A A A A A A A A A A
21 chr21_38339980 0 38339980 C C G G C C C C C C C C C C C C C C C C
21 chr21_38408635 0 38408635 G G G G G G G G G G G G C G G G G G G G
21 chr21_38454994 0 38454994 T T T T G T T T T T T T T T T T T T T T
21 chr21_38483503 0 38483503 G G G G G G G G T T T T G G G G G G G G
21 chr21_38498590 0 38498590 C C C C C C C C G G G G C C C C C C C C
21 chr21_38519314 0 38519314 A A A A A A A A T T T T A A A A A A A A
21 chr21_38522271 0 38522271 C C C C C C C C A A A A C C C C C C C C
21 chr21_38552091 0 38552091 A T A A A A A A A A A A A A A A A A A A
21 chr21_38555949 0 38555949 A A A A A A A A A C A A A A A A A A A A
21 chr21_38557176 0 38557176 C C C C C C C C C C C C A C C C C C C C
21 chr21_38578700 0 38578700 G G G G C G G G G G G G G G G G G G G G
21 chr21_38589042 0 38589042 G G G G G G T T G G G G G G G G G G G G
21 chr21_38623536 0 38623536 G G G G G G G G C C C C G G G G G G G G
21 chr21_38643246 0 38643246 T T T T T T T T G T G G T T T T T T T T
21 chr21_38646381 0 38646381 G G G G G G G G G G G G G G G G T T G G
21 chr21_38653681 0 38653681 C C C C C C C C A A A A C C C C C C C C
21 chr21_38672754 0 38672754 A A A C C C A A C C C C C C C C C C A A
21 chr21_38686167 0 38686167 T T G T G T T T T T T T T T T T T T T T
21 chr21_38718825 0 38718825 C C G G C C C C C C C C G G G G G G C C
21 chr21_38721371 0 38721371 T T T T G T T T T T T T T T T T T T T T
21 chr21_38723330 0 38723330 A A A A A A A A A A A T A A A A A A A A
21 chr21_38742380 0 38742380 C C C C C C C C C C C C A A A A A A C C
21 chr21_38765024 0 38765024 G G G G G G G G C C C C G G G G G G G G
21 chr21_38774954 0 38774954 G G G G G G G G G G G G G T G G G G G G
21 chr21_38787391 0 38787391 T T T T T T T T G T G T T T T T T T T T
21 chr21_38799477 0 38799477 T T G G G G T T G G G G G G G G G G T T
21 chr21_38854450 0 38854450 T T T T T T T T T T T T T T A A T T T T
21 chr21_38863350 0 38863350 T T A T T T T T T T T T T T T T T T T T
21 chr21_38869261 0 38869261 T T T T T T T T T T T T T T T T A A T T
21 chr21_38907230 0 38907230 C C C C C G C C C C C C C C C C C C C C
21 chr21_38907507 0 38907507 A A A A A A A A T T T T A A A A A A A A
21 chr21_38912984 0 38912984 C C C C C C C C A A A A C C C C C C C C
21 chr21_38915468 0 38915468 C C C C C C C C A A A A C C C C C C C C
21 chr21_38935066 0 38935066 C C G G C C C C C C C C C C C C C C C C
21 chr21_38941720 0 38941720 G G G G G G G G C C C C G G G G G G G G
21 chr21_38973021 0 38973021 G G G G G G G G G T G G G G G G G G G G
21 chr21_38981751 0 38981751 A A A A A A A A A A A A C C A A A A A A
21 chr21_38984657 0 38984657 G G G G G G G G G G G G G G T T T T G G
21 chr21_38989976 0 38989976 T T T T T T T T A A A A T T T T T T T T
21 chr21_39010993 0 39010993 T T T T T T T T A A A A T T T T T T T T
21 chr21_39015145 0 39015145 A A A A A A A A A A A A A A A T A A A A
21 chr21_39029876 0 39029876 A A A A A A A A A C A A A A A A A A A A
21 chr21_39048355 0 39048355 C C C C C C C C C C C C C C C G C C C C
21 chr21_39065288 0 39065288 C C A A A C C C C C C C C C C C C C C C
21 chr21_39100677 0 39100677 G G G G G G G G G T G G G G G G G G G G
21 chr21_39126152 0 39126152 T T T T T T T T T T T T T T T T G G T T
21 chr21_39127931 0 39127931 A A A A A A A A T T A A A A A A A A A A
21 chr21_39140099 0 39140099 C C C C C C G G C C C C C C C C C C C C
21 chr21_39151347 0 39151347 T T T T T T T T T T T T G T T T T T T T
21 chr21_39176779 0 39176779 A A A A A A A A C C C C A A A A A A A A
21 chr21_39198164 0 39198164 G G T T G G G G G G G G T T T T T T G G
21 chr21_39200298 0 39200298 G G G G G G G G G G G G G G G G C G G G
21 chr21_39205709 0 39205709 A C A A A A A A A A A A A A A A A A A A
21 chr21_39225107 0 39225107 T T T T T T T T G T T T T T T T T T T T
21 chr21_39228635 0 39228635 C C C C C C C C C C C C C G C C C C C C
21 chr21_39245619 0 39245619 G G T T T T G G G G G G G G G G G G G G
21 chr21_39256233 0 39256233 T T T T T T T T T T T T T T G T T T T T
21 chr21_39264229 0 39264229 A A A A A A A A A T T T A A A A A A A A
21 chr21_39284378 0 39284378 G G G G G G G G G G G G T T G G G G G G
21 chr21_39296931 0 39296931 A A A A A A A A A A C C A A A A A A A A
21 chr21_39319012 0 39319012 T T G T T T T T T T T T T T T T T T T T
21 chr21_39336357 0 39336357 T T T T T T T T T T T T A T T T T T T T
21 chr21_39340237 0 39340237 T T T T T T T T T T T T T T A A T T T T
21 chr21_39366720 0 39366720 C C C C C C C C C C A A C C C C C C C C
21 chr21_39372367 0 39372367 C C C C C C C C C C C C C C C C C G C C
21 chr21_39380929 0 39380929 G G G G G G G G G T G G G G G G G G G G
21 chr21_39392939 0 39392939 C C C C C C C C C G C C C C C C C C C C
21 chr21_39410111 0 39410111 G G T T T T T T T T T T T T T T T T G G
21 chr21_39429099 0 39429099 G G G G G G G G G G G G G G G G C C G G
21 chr21_39442354 0 39442354 T T T T G T T T T T T T T T T T T T T T
21 chr21_39444160 0 39444160 C C C C C C C C A A A A C C C C C C C C
21 chr21_39467059 0 39467059 C C C C C C A A C C C C C C C C C C C C
21 chr21_39470234 0 39470234 A C A A A A A A A A A A A A A A A A A A
21 chr21_39487712 0 39487712 A A A A A A A A C C C C A A A A A A A A
21 chr21_39509415 0 39509415 A A A A A A A A A A A A A A A A T T A A
21 chr21_39521630 0 39521630 G G C C C C G G C C C C C C C C C C G G
21 chr21_39537337 0 39537337 A A A A A A A A C C C C A A A A A A A A
21 chr21_39539524 0 39539524 G G C C C G G G G G G G G G G G G G G G
21 chr21_39544459 0 39544459 A A C C A C A A A A A A A A A A A A A A
21 chr21_39552108 0 39552108 T T T T T T T T T T T T G T T T T T T T
21 chr21_39553542 0 39553542 A A A A A A A A A A A A A T A A A A A A
21 chr21_39590525 0 39590525 G G G G G G G G G G G G G G G T G G G G
21 chr21_39606841 0 39606841 A A A A A A A A A A A A C C A A A A A A
21 chr21_39618411 0 39618411 G T G G G G G G G G G G G G G G G G G G
21 chr21_39647516 0 39647516 C C C C C C C C C C C C C C A A C C C C
21 chr21_39648329 0 39648329 A A A A A T A A A A A A A A A A A A A A
21 chr21_39655854 0 39655854 G G G G G G G G G G G G C G G G G G G G
21 chr21_39678862 0 39678862 T T T T T T T T G G G G T T T T T T T T
21 chr21_39697759 0 39697759 C C C C C C C C C C C C C C C C G G C C
21 chr21_39717694 0 39717694 G G G T G G G G G G G G G G G G G G G G
21 chr21_39725001 0 39725001 G G G T G G G G G G G G G G G G G G G G
21 chr21_39740428 0 39740428 C C C C C C C C C C C C C C A C C C C C
21 chr21_39753573 0 39753573 A C A A A A A A A A A A A A A A A A A A
21 chr21_39753949 0 39753949 A A A C A C A A A A A A A A A A A A A A
21 chr21_39756213 0 39756213 G G G G G G G G G G G G G G C G G G G G
21 chr21_39760604 0 39760604 T T T T G T T T T T T T T T T T T T T T
21 chr21_39774380 0 39774380 A A A A A A A A A A A A A A A C A A A A
21 chr21_39791029 0 39791029 T T G G T T T T T T T T T T T T T T T T
21 chr21_39797789 0 39797789 G G G G G G G G G T G G G G G G G G G G
21 chr21_39799958 0 39799958 A A A A A A A A A A A A A A A C A A A A
21 chr21_39834378 0 39834378 G G G G G G G G T T T T G G G G G G G G
21 chr21_39837311 0 39837311 G G G G G T G G G G G G G G G G G G G G
21 chr21_39889019 0 39889019 A C C C C C C C C C C C C C C C C C C C
21 chr21_39908136 0 39908136 T T T T T T T T T T T T A A A A A A T T
21 chr21_39913416 0 39913416 G G G G G G G G G G G G C G C C G G G G
21 chr21_39940986 0 39940986 C C C C C C C C C C C C C G G G C C C C
21 chr21_39943092 0 39943092 T T G G G G T T G G G G G G G G G G T T
21 chr21_39947592 0 39947592 C C C C C C C C C C C C C C A C C C C C
21 chr21_39969673 0 39969673 A A A A A A A A A A A C A A A A A A A A
21 chr21_39989434 0 39989434 G G G G G G G G G G G G G G G G G T G G
21 chr21_40002213 0 40002213 C G C C C C C C C C C C C C C C C C C C
21 chr21_40002259 0 40002259 G G G G T T G G G G G G G G G G G G G G
21 chr21_40006718 0 40006718 G G G G G G G G C C C C G G G G G G G G
21 chr21_40012728 0 40012728 A C A A A A A A A A A A A A A A A A A A
21 chr21_40021331 0 40021331 A A A A A A A A T T T T A A A A A A A A
21 chr21_40028761 0 40028761 A T T T T T T T T T T T T T T T T T A A
21 chr21_40048794 0 40048794 T T T T T T T T T T T T G T T T T T T T
21 chr21_40057453 0 40057453 T T A T T T T T T T T T T T T T T T T T
21 chr21_40085476 0 40085476 G G G G G G G G G T G G G G G G G G G G
21 chr21_40102423 0 40102423 T T A A A A T T T T T T T T T T T T T T
21 chr21_40128190 0 40128190 C C C C C C C C C C C C C G C C C C C C
21 chr21_40136717 0 40136717 C C C C C C C C A A A A C C C C C C C C
21 chr21_40145998 0 40145998 C C C C C C C C C C C C A C C C C C C C
21 chr21_40151927 0 40151927 C C C C C C C C G G G G C C C C C C C C
21 chr21_40153479 0 40153479 T T T T T T T T T T T T T T T T G T T T
21 chr21_40155335 0 40155335 T T T T T T T T T T T T G T T T T T T T
21 chr21_40167429 0 40167429 C C C C A C C C C C C C C C C C C C C C
21 chr21_40193576 0 40193576 T T T T T T T T T T T T G T T T T T T T
21 chr21_40211682 0 40211682 A A A A A A T T A A A A A A A A A A T T
21 chr21_40219144 0 40219144 C C C C C C C C C C C G C C C C C C C C
21 chr21_40220823 0 40220823 C C C C C C C C C G C C C C C C C C C C
21 chr21_40243350 0 40243350 C C C C C C C C A A C C C C C C C C C C
21 chr21_40245754 0 40245754 G G G G G G G G T T T T G G G G G G G G
21 chr21_40248108 0 40248108 A A A A A A A A A A A A T T A A A A A A
21 chr21_40257184 0 40257184 G G G G G G G G G G G G G T G G G G G G
21 chr21_40292594 0 40292594 C C C C C C C C C C C C C C C G C C C C
21 chr21_40295727 0 40295727 T T T T G T T T T T T T T T T T T T T T
21 chr21_40342884 0 40342884 G G G G G G G G G T G G G G G G G G G G
21 chr21_40363373 0 40363373 A A A A A A A A A A A C A A A A A A A A
21 chr21_40368655 0 40368655 C C C C C C C C G G G G C C C C C C C C
21 chr21_40381793 0 40381793 C C C C C C C C C C C G C C C C C C C C
21 chr21_40388835 0 40388835 C C C C C C C C G G C C C C C C C C C C
21 chr21_40394577 0 40394577 C C C C C C C C G G G G C C C C C C C C
21 chr21_40409902 0 40409902 A A A A A A A A A A A A A A A A A C A A
21 chr21_40412574 0 40412574 T T T T T T T T G G G G T T T T T T T T
21 chr21_40440574 0 40440574 A A A A A C A A A A A A A A A A A A A A
21 chr21_40450903 0 40450903 T T T T T T T T T T T T G T T T T T T T
21 chr21_40466911 0 40466911 C C C C C C C C A A C C C C C C C C C C
21 chr21_40492412 0 40492412 T T T T G T T T T T T T T T T T T T T T
21 chr21_40530732 0 40530732 T T T T T T T T T T T T T T G G T T T T
21 chr21_40537764 0 40537764 T T T T T T T T T T T T T T T T G G T T
21 chr21_40541009 0 40541009 A A A A A A A A T T T T A A A A A A A A
21 chr21_40562819 0 40562819 A A A A A A A A A A A A A A A A C C A A
21 chr21_40612841 0 40612841 A A A A A T A A A A A A A A A A A A A A
21 chr21_40619144 0 40619144 A A A A A A A A A T A A A A A A A A A A
21 chr21_40628082 0 40628082 G G G G G G G G G G G G G G G G T T G G
21 chr21_40631110 0 40631110 A A A T A A A A A A A A A A A A A A A A
21 chr21_40646971 0 40646971 A A A A A A A A T T T T A A A A A A A A
21 chr21_40675426 0 40675426 A A A A A A A A A A A A A A C C A A A A
21 chr21_40691287 0 40691287 G G G G G G G G G G G G G T G G G G G G
21 chr21_40698121 0 40698121 C C C C C C C C A A A A C C C C C C C C
21 chr21_40716047 0 40716047 G G G G G G G G G G G G G G C G G G G G
21 chr21_40734775 0 40734775 T T G G T T T T T T T T T T T T T T T T
21 chr21_40775191 0 40775191 T T T T A T T T T T T T T T T T T T T T
21 chr21_40776817 0 40776817 C C C C C C C C G G G G C C C C C C C C
21 chr21_40779175 0 40779175 G G G G G G G G C C C C G G G G G G G G
21 chr21_40781225 0 40781225 A A A A A T A A A A A A A A A A A A A A
21 chr21_40786858 0 40786858 T T G G T T T T T T T T T T T T T T T T
21 chr21_40789879 0 40789879 G G G G C G G G G G G G G G G G G G G G
21 chr21_40814585 0 40814585 C C C C C C C C C C A C C C C C C C C C
21 chr21_40832570 0 40832570 A A A A A T A A A A A A A A A A A A A A
21 chr21_40838293 0 40838293 A A A A A A A A A A A A A C A A A A A A
21 chr21_40858863 0 40858863 A A A A A A A A T T T T A A A A A A A A
21 chr21_40864133 0 40864133 A A A A A T A A A A A A A A A A A A A A
21 chr21_40864491 0 40864491 G G G G G G G G C C C C G G G G G G G G
21 chr21_40896407 0 40896407 A A A C A A A A A A A A A A A A A A A A
21 chr21_40924437 0 40924437 A A A A A A A A A T A A A A A A A A A A
21 chr21_40948690 0 40948690 C C C C C C C C C C C C C C G G C C C C
21 chr21_40954627 0 40954627 C C C C C C C C C C C C C C G G C C C C
21 chr21_40958488 0 40958488 A T T T T T A A T T T T T T T T T T T T
21 chr21_40963497 0 40963497 A A A A A A A A A A A A A A A C A A A A
21 chr21_40963846 0 40963846 G G C C C G G G G G G G G G G G G G G G
21 chr21_40973875 0 40973875 A A A C A A A A A A A A A A A A A A A A
21 chr21_41009282 0 41009282 A A A A A C A A A A A A A A A A A A A A
21 chr21_41091636 0 41091636 C C G G C C C C C C C C C C C C C C C C
21 chr21_41118973 0 41118973 G G G G G G G G G G G G T T G T T T G G
21 chr21_41131004 0 41131004 T T G T G G T T T T T T G G T T G G T T
21 chr21_41141979 0 41141979 T T G T T T T T T T T T T T T T T T T T
21 chr21_41142729 0 41142729 G G G G C G G G G G G G G G G G G G G G
21 chr21_41147426 0 41147426 G G C G C G G G C C C C C C C C C C G G
21 chr21_41151139 0 41151139 T T T T T T T T G T G T T T T T T T T T
21 chr21_41154824 0 41154824 T T T T T T T T T T T T A T T T T T T T
21 chr21_41156476 0 41156476 A A A A A A A A A A A A A A A C A A A A
21 chr21_41181840 0 41181840 C C C C C C C C C C C C C C A C C C C C
21 chr21_41186221 0 41186221 C C C C C C C C C C C C A C C C C C C C
21 chr21_41197264 0 41197264 C C G G G G G G G G G G G G G G G G G G
21 chr21_41249002 0 41249002 C C C C C C C C C C C C C C C C A A C C
21 chr21_41260918 0 41260918 C C C C C C C C G G G G C C C C C C C C
21 chr21_41264260 0 41264260 G G G G G G G G G G G G C C G G G G G G
21 chr21_41268459 0 41268459 A A A A A A A A A A A A A C A A A A A A
21 chr21_41279275 0 41279275 A A C C C C A A A A A A A A A A A A A A
21 chr21_41282103 0 41282103 A A C C C C A A C C C C C C C C C C A A
21 chr21_41289989 0 41289989 C C C C C C G G C C C C C C C C C C C C
21 chr21_41319741 0 41319741 T T T T T T T T G T T T T T T T T T T T
21 chr21_41374183 0 41374183 C C C C C C C C G G G G C C C C C C C C
21 chr21_41391655 0 41391655 A A A A A A A A C C C C A A A A A A A A
21 chr21_41397422 0 41397422 G G G G G G G G G G G T G G G G G G G G
21 chr21_41403561 0 41403561 G G G G G G G G T T T T G G G G G G G G
21 chr21_41413952 0 41413952 C C G G G G C C G G G G G G G G G G C C
21 chr21_41451288 0 41451288 T T T T T T T T T T T T G G T T T T T T
21 chr21_41454591 0 41454591 A A A A A A A A C C C C A A A A A A A A
21 chr21_41519284 0 41519284 C G C C C C C C C C C C C C C C C C C C
21 chr21_41520367 0 41520367 A A A A A A A A T T T T A A A A A A A A
21 chr21_41554023 0 41554023 A A A A A A A A A A A A A A T T A A A A
21 chr21_41579494 0 41579494 G G G G G G G G C C C C G G G G G G G G
21 chr21_41580351 0 41580351 C C C C C C C C C C C C C C A A C C C C
21 chr21_41611523 0 41611523 T T T T T T T T G G G G T T T T T T T T
21 chr21_41633709 0 41633709 G T G G G G G G G G G G G G G G G G G G
21 chr21_41647581 0 41647581 C C G G G G C C C C C C C C C C C C C C
21 chr21_41648754 0 41648754 C C C C C C C C C C C G C C C C C C C C
21 chr21_41651486 0 41651486 C C C C C C C C A A A C C C C C C C C C
21 chr21_41651730 0 41651730 G G G G G G C C G G G G G G G G G G G G
21 chr21_41659414 0 41659414 C C G G G G G G G G G G G G G G G G G G
21 chr21_41668989 0 41668989 T T T T T T T T G G G G T T T T T T T T
21 chr21_41756826 0 41756826 G G G T G G G G G G G G G G G G G G G G
21 chr21_41757234 0 41757234 C C C C C C C C C C C C C G C C C C C C
21 chr21_41761205 0 41761205 T T T T T T T T T T T T T T G T T T T T
21 chr21_41778583 0 41778583 T T T T T T T T T T T T G G T T T T T T
21 chr21_41804011 0 41804011 G G G G G G G G G G G G C G G G G G G G
21 chr21_41804145 0 41804145 G G G G G G G G T T T T G G G G G G G G
21 chr21_41812586 0 41812586 G G G G G G G G T T T T G G G G G G G G
21 chr21_41814718 0 41814718 T T T T T T T T T T A T T T T T T T T T
21 chr21_41832686 0 41832686 C C C C C C C C C C C G C C C C C C C C
21 chr21_41866904 0 41866904 C C C C C C C C G G G G C C C C C C C C
21 chr21_41885925 0 41885925 T T A T T T T T T T T T T T T T T T T T
21 chr21_41888041 0 41888041 A A T T T T A A A A A A A A A A A A A A
21 chr21_41888304 0 41888304 C C C C C C C C A A A A C C C C C C C C
21 chr21_41894924 0 41894924 C C A C C C C C C C C C C C C C C C C C
21 chr21_41896265 0 41896265 G G G T G T G G G G G G G G G G G G G G
21 chr21_41909467 0 41909467 C C C C C C A A C C C C C C C C C C C C
21 chr21_41909887 0 41909887 A A A A A A A A C C C C A A A A A A A A
21 chr21_41935797 0 41935797 C C A A C C C C C C C C C C C C C C C C
21 chr21_41948627 0 41948627 T T T T T T T T T T T T G T T T G G T T
21 chr21_41954633 0 41954633 G G G G G G G G G G G T G G G G G G G G
21 chr21_41971724 0 41971724 C C A A A C C C C C C C C C C C C C C C
21 chr21_42014228 0 42014228 G G G G G G G G T T T T G G G G G G G G
21 chr21_42018087 0 42018087 C C C C C C C C C C C C C C C C A C C C
21 chr21_42019197 0 42019197 G G T T T T G G G G G G G G G G G T G G
21 chr21_42040237 0 42040237 T T T T T T T T T T T T G G T T T T T T
21 chr21_42052100 0 42052100 A A A A A A A A A A A A C C A A A A A A
21 chr21_42054734 0 42054734 C C C C C C C C C C C C C C A A C C C C
21 chr21_42059658 0 42059658 G G G G G G G G T T T T G G G G G G G G
21 chr21_42068223 0 42068223 C G G G G G G G G G G G G G G G G G C C
21 chr21_42074001 0 42074001 G G G G G G G G C C C C G G G G G G G G
21 chr21_42076977 0 42076977 A A A A A A A A A A A A A A A A A T A A
21 chr21_42103952 0 42103952 T T T T T T T T A A A A A A A A A A T T
21 chr21_42117757 0 42117757 T T A A A A T T A A A A A A A A A A T T
21 chr21_42125143 0 42125143 A A A A A A C C A A A A A A A A A A A A
21 chr21_42128069 0 42128069 T T T T T T T T G G G G G G G G G G T T
21 chr21_42128341 0 42128341 A A A A A T A A A A A A A A A A A A A A
21 chr21_42134976 0 42134976 T T T T T T T T A A A A T T T T T T T T
21 chr21_42177993 0 42177993 G G G G T T G G T T T T T T T T G G G G
21 chr21_42209839 0 42209839 T T A T T T T T T T T T T T T T T T T T
21 chr21_42210513 0 42210513 T T T T T T T T T T T T G T T T T T T T
21 chr21_42234671 0 42234671 C C C C C C C C C C C G C C C C C C C C
21 chr21_42241016 0 42241016 C C C C C C C C A A A A C C C C C C C C
21 chr21_42256376 0 42256376 G G G G G G G G T T G G G G G G G G G G
21 chr21_42275817 0 42275817 A A A A A A A A T T T T A A A A A A A A
21 chr21_42285370 0 42285370 G G G G G G G G C C C C G G G G G G G G
21 chr21_42294441 0 42294441 T T G G G G G G G G G G G G G G G G T T
21 chr21_42294756 0 42294756 A A A A A A A A C C C C A A A A A A A A
21 chr21_42299933 0 42299933 C C C C C C C C A A A A C C C C C C C C
21 chr21_42314370 0 42314370 G G G G G G G G C C C C G G G G G G G G
21 chr21_42356987 0 42356987 G G G G G G G G C C C C G G G G G G G G
21 chr21_42384521 0 42384521 C C C C C G C C G G G G C C C C C C C C
21 chr21_42411968 0 42411968 C C C C C C C C G G C G C C C C C C C C
21 chr21_42431199 0 42431199 G G C C C C G G C C C C G G G G G G G G
21 chr21_42454078 0 42454078 C C C C A C C C C C C C C C C C C C C C
21 chr21_42467955 0 42467955 G G C G G G G G G G G G G G G G G G G G
21 chr21_42471233 0 42471233 A A A A A A A A A A A A A A A A C C A A
21 chr21_42479626 0 42479626 T T T T T T T T T T T T T T T T G T T T
21 chr21_42491773 0 42491773 C C C C C C G G C C C C C C C C C C C C
21 chr21_42495658 0 42495658 C C C C C C C C C C C C C C A C C C C C
21 chr21_42505017 0 42505017 C C C C C C C C A A A A C C C C C C C C
21 chr21_42511556 0 42511556 A A A A A A A A A A A A A A A A A T A A
21 chr21_42533453 0 42533453 G G C C C G G G G G G G G G G G G G G G
21 chr21_42543730 0 42543730 T T T T T T T T T T T T T T T T G G T T
21 chr21_42583635 0 42583635 G G G G G G G G G G G G T T G G G G G G
21 chr21_42583838 0 42583838 A A A A A T A A A A A A A A A A A A A A
21 chr21_42597110 0 42597110 C C C C C C C C A A C C C C C C C C C C
21 chr21_42597536 0 42597536 C C C C C C C C C C C C C C G G C C C C
21 chr21_42687833 0 42687833 C C C G C C C C C C C C C C C C C C C C
21 chr21_42688053 0 42688053 C C C C C C C C G G C C C C C C C C C C
21 chr21_42696846 0 42696846 T T T T T T T T T T T T T T T T G G T T
21 chr21_42704183 0 42704183 G G G G G G G G C C C C G G G G G G G G
21 chr21_42729425 0 42729425 C C C C C C C C C C G G C C C C C C C C
21 chr21_42749470 0 42749470 A C C C C C C C C C C C C C C C C C C C
21 chr21_42762007 0 42762007 T T T T T T T T T T T T A A T T T T T T
21 chr21_42776683 0 42776683 A A A A A A A A A A T T A A A A A A A A
21 chr21_42781390 0 42781390 T T G G T T T T T T T T T T T T T T T T
21 chr21_42782232 0 42782232 A A A A A A A A T T T T A A A A A A A A
21 chr21_42796189 0 42796189 A C C C C C C C C C C C C C C C C C A A
21 chr21_42803927 0 42803927 G G G G G G G G C C C C G G G G G G G G
21 chr21_42818365 0 42818365 T T T T T T T T A A T T T T T T T T T T
21 chr21_42832256 0 42832256 T T T T T T T T G G T T T T T T T T T T
21 chr21_42848745 0 42848745 T T A T A T T T T T T T T T T T T T T T
21 chr21_42866364 0 42866364 C G G G G G G G G G G G G G G G G G G G
21 chr21_42867385 0 42867385 G G T T G G G G T T T T T T T T T T G G
21 chr21_42878531 0 42878531 G G G G G G G G G G G G G T G G G G G G
21 chr21_42928129 0 42928129 T T T T T T T T T T T T A T T T T T T T
21 chr21_42944278 0 42944278 A A A A A C A A A A A A A A A A A A A A
21 chr21_42995386 0 42995386 C C C C C C C C A A A A C C C C C C C C
21 chr21_43007238 0 43007238 C C C C C C C C C C C C C C C C C G C C
21 chr21_43024436 0 43024436 T T T T T T T T A A A A T T T T T T T T
21 chr21_43032806 0 43032806 T T T T T T T T T T T T G G T T T T T T
21 chr21_43040611 0 43040611 G G G G G G G G G G G G G G G T G G G G
21 chr21_43061826 0 43061826 A T A A A A A A A A A A A A A A A A A A
21 chr21_43069175 0 43069175 G G G G G G G G G G G G G G G G C C G G
21 chr21_43069678 0 43069678 A A A A A A A A A A A A A A T T A A A A
21 chr21_43074170 0 43074170 A A A A A A A A A A A A A A C C A A A A
21 chr21_43090632 0 43090632 T T T T T T T T T T G G T T T T T T T T
21 chr21_43090850 0 43090850 C C C C C C C C G G G G C C C C C C C C
21 chr21_43095578 0 43095578 C C C C A A C C C C C C C C C C C C C C
21 chr21_43151748 0 43151748 T T T T T T T T G G G T T T T T T T T T
21 chr21_43153834 0 43153834 G G G G G G G G G G C G G G G G G G G G
21 chr21_43218521 0 43218521 C C C C C C C C C C C C C C C C A A C C
21 chr21_43236324 0 43236324 G G G G G G G G G G G G G G C G G G G G
21 chr21_43267245 0 43267245 A T T T T T T T T T T T T T T T T T A A
21 chr21_43295782 0 43295782 G G G G G G G G G G G G G G C G G G G G
21 chr21_43315147 0 43315147 G G G G G G G G C C C C G G G G G G G G
21 chr21_43341170 0 43341170 C C C C C C C C C C C C A C A A C C C C
21 chr21_43357570 0 43357570 C C C C C C C C G G G G C C C C C C C C
21 chr21_43366546 0 43366546 G G C C C C G G C C C C C C C C C C G G
21 chr21_43409525 0 43409525 C C C C C C C C A A A A C C C C C C C C
21 chr21_43412405 0 43412405 G G G G G G G G T T T T G G G G G G G G
21 chr21_43436235 0 43436235 A A A A A A A A A A A A C C A A A A A A
21 chr21_43436474 0 43436474 C C G G G G G G G G G G G G G G G G G G
21 chr21_43444577 0 43444577 G G G G G G G G G G G G G G G G C C G G
21 chr21_43448207 0 43448207 A A A A A A A A C C C C A A A A A A A A
21 chr21_43455712 0 43455712 A A A A A A A A C C C C A A A A A A A A
21 chr21_43465667 0 43465667 T T T T A A T T T T T T T T T T T T T T
21 chr21_43472119 0 43472119 C C C C C C C C A A A A C C C C C C C C
21 chr21_43486782 0 43486782 T T T T T T T T T T T T T T A A T T T T
21 chr21_43499264 0 43499264 G G G G G G G G G G G T G G G G G G G G
21 chr21_43505322 0 43505322 C C C C C G C C C C C C C C C C C C C C
21 chr21_43554089 0 43554089 C C C C C C C C C C C C G G C C C C C C
21 chr21_43555986 0 43555986 C C C C C C C C C C C C A A A A A A C C
21 chr21_43566585 0 43566585 A A A A A A A A A A A A A A A A C C A A
21 chr21_43580964 0 43580964 T T T T T T T T G G T T T T T T T T T T
21 chr21_43581654 0 43581654 C C C C C C G G C C C C C C C C C C C C
21 chr21_43600652 0 43600652 C C C C C C C C C C C C C C C C C G C C
21 chr21_43611000 0 43611000 A A A A A A A A A A A A A A A C A A A A
21 chr21_43623887 0 43623887 C C G G C C C C C C C C C C C C C C C C
21 chr21_43643585 0 43643585 C C C C C C C C C C C C A C C C C C C C
21 chr21_43657677 0 43657677 G T G G G G G G G G G G G G G G G G G G
21 chr21_43659373 0 43659373 G G G G G G G G G G G G G G C G G G G G
21 chr21_43660461 0 43660461 T T T T T T A A T T T T T T T T T T T T
21 chr21_43669079 0 43669079 G G G G G G G G G G G G C G G G G G G G
21 chr21_43692663 0 43692663 A A A A A A A A A A A A A A C C A A A A
21 chr21_43719563 0 43719563 C C C G C G C C C C C C C C C C C C C C
21 chr21_43721126 0 43721126 T T T T T T T T T T T T A T T T T T T T
21 chr21_43727413 0 43727413 A A A A A A A A A A A A A C A A A A A A
21 chr21_43734175 0 43734175 G G G G G G G G C C C C G G G G G G G G
21 chr21_43738037 0 43738037 A A A A A A A A A A A A A C A A A A A A
21 chr21_43760996 0 43760996 A A A A A A A A A A A A A A A A C C A A
21 chr21_43762392 0 43762392 T T G T G T T T T T T T T T T T T T T T
21 chr21_43789009 0 43789009 C C C C C C C C G G G G C C C C C C C C
21 chr21_43790650 0 43790650 G G G G G G G G G G C G G G G G G G G G
21 chr21_43813573 0 43813573 G G G G G G G G C C C C G G G G G G G G
21 chr21_43845809 0 43845809 T T T T T T T T A A A A T T T T T T T T
21 chr21_43848582 0 43848582 G G G G G G T T G G G G G G G G G G G G
21 chr21_43851037 0 43851037 T T T T T T T T G G G G T T T T T T T T
21 chr21_43851888 0 43851888 C C C C C C C C C C C C A C C C C C C C
21 chr21_43870226 0 43870226 G G G G G G G G G G G G C G G G G G G G
21 chr21_43879064 0 43879064 T T T T T T T T G G G T T T T T T T T T
21 chr21_43891804 0 43891804 A A A A A A A A C C A C A A A A A A A A
21 chr21_43909258 0 43909258 G G G G G G G G G G G G G G C C G G G G
21 chr21_43929427 0 43929427 C C C C C C C C C C C C G G C C C C C C
21 chr21_43960051 0 43960051 T T A A A A T T A A A A A A A A A A A A
21 chr21_43960674 0 43960674 A A A A A A A A A A A A A A A A T T A A
21 chr21_43966876 0 43966876 C C C C C C A A C C C C C C C C C C C C
21 chr21_43980127 0 43980127 A A A A A A A A A A A C A A A A A A A A
21 chr21_44024659 0 44024659 A A A A A A A A C C A A A A A A A A A A
21 chr21_44050426 0 44050426 C C C C G G C C C C C C C C C C C C C C
21 chr21_44052335 0 44052335 G G T T G G G G G G G G G G G G G G G G
21 chr21_44053473 0 44053473 A A A A A A A A A A A A A A C C A A A A
21 chr21_44055858 0 44055858 A A A A A A A A A A A T A A A A A A A A
21 chr21_44057442 0 44057442 G G G G G G C C G G G G G G G G G G G G
21 chr21_44060967 0 44060967 G G C C C C G G G G G G G G G G G G G G
21 chr21_44061012 0 44061012 C C C C C C C C C C C C C C C C G G C C
21 chr21_44071756 0 44071756 T T T T T T A A T T T T T T T T T T T T
21 chr21_44072311 0 44072311 T T T T T T T T T T T T T T G G T T T T
21 chr21_44117201 0 44117201 T T G G G G T T G G G G G G G G G G T T
21 chr21_44148468 0 44148468 A A A A A A A A A A A A A A A A A C A A
21 chr21_44149845 0 44149845 T T T T T T T T G G G G T T T T T T T T
21 chr21_44159072 0 44159072 T T T T A T T T T T T T T T T T T T T T
21 chr21_44163427 0 44163427 C C C C C C C C G G C G C C C C C C C C
21 chr21_44179103 0 44179103 A A A A A A A A T T T T A A A A A A A A
21 chr21_44186003 0 44186003 C C C C C C C C A A A A C C C C C C C C
21 chr21_44189852 0 44189852 C C G G G G C C G G G G G G G G G G C C
21 chr21_44194659 0 44194659 T T A A A A T T A A A A A A A A A A T T
21 chr21_44201934 0 44201934 T T T T G T T T T T T T T T T T T T T T
21 chr21_44207152 0 44207152 A A A T A T A A A A A A A A A A A A A A
21 chr21_44207335 0 44207335 G G G G G G G G G G G G G T G G G G G G
21 chr21_44227242 0 44227242 T T T T T T T T T T T T G G T T T T T T
21 chr21_44234552 0 44234552 T T A A T T T T T T T T T T T T T T T T
21 chr21_44270905 0 44270905 T T G G G G T T T T T T T T T T T T T T
21 chr21_44301156 0 44301156 G G G G G G G G C C C G G G G G G G G G
21 chr21_44301648 0 44301648 C C C C C C C C C C C G C C C C C C C C
21 chr21_44307265 0 44307265 T T T T T T T T T T T T A T T T T T T T
21 chr21_44315226 0 44315226 T T T T T T T T T T T T T T G G T T T T
21 chr21_44323247 0 44323247 C C C C G G C C G G G G G G G G G G C C
21 chr21_44332184 0 44332184 C C C C C C C C G G G G C C C C C C C C
21 chr21_44392304 0 44392304 G G G G G G G G G G G G G G C C G G G G
21 chr21_44407444 0 44407444 G G C G G G G G G G G G G G G G G G G G
21 chr21_44410487 0 44410487 A A A A A A A A A A A A T T A A A A A A
21 chr21_44413854 0 44413854 T T T T T T T T T T T T T T A A T T T T
21 chr21_44415044 0 44415044 A A A A A A A A C C C C A A A A A A A A
21 chr21_44418228 0 44418228 G G G G G G G G G G G G G G G G G T G G
21 chr21_44432153 0 44432153 G G G G G G G G T T T T T T T T T T G G
21 chr21_44439256 0 44439256 A A A A A A A A C C C C A A A A A A A A
21 chr21_44445889 0 44445889 G G G G G G G G C C C C C C C C C C G G
21 chr21_44473594 0 44473594 G G G G G G T T G G G G G G G G G G G G
21 chr21_44491673 0 44491673 A A A A A A A A A A C C A A A A A A A A
21 chr21_44499973 0 44499973 A A A A A A T T A A A A A A A A A A A A
21 chr21_44517362 0 44517362 G G T T G G G G G G G G G G G G G G G G
21 chr21_44545831 0 44545831 G G G G G G G G G G C G G G G G G G G G
21 chr21_44562562 0 44562562 C C C C C C C C A A A A C C C C C C C C
21 chr21_44571609 0 44571609 A A A A A A A A A A A A A A A A T T A A
21 chr21_44592394 0 44592394 A A A A A A A A C C A C A A A A A A A A
21 chr21_44616958 0 44616958 C C C C C C C C C C A C C C C C C C C C
21 chr21_44644139 0 44644139 C C C C C C C C G G G G C C C C C C C C
21 chr21_44651138 0 44651138 A A A A A A A A A A A A A A A A C C A A
21 chr21_44669469 0 44669469 A A A A A A A A A A A A A A A A C C A A
21 chr21_44677092 0 44677092 T T T T T T T T T T T T T T A T T T T T
21 chr21_44679117 0 44679117 T T T T T T T T T T T T A T T T T T T T
21 chr21_44703155 0 44703155 A A A A A A A A A A A A A A A A C C A A
21 chr21_44710474 0 44710474 T T T T T T T T G G G G T T T T T T T T
21 chr21_44727852 0 44727852 A A A A A A A A A A A A A C A A A A A A
21 chr21_44734729 0 44734729 G G T T G T G G G G G G G G G G G G G G
21 chr21_44754570 0 44754570 T T T T T T T T A A T T T T T T T T T T
21 chr21_44761289 0 44761289 C C C C C C C C A A A A C C C C C C C C
21 chr21_44762822 0 44762822 A A A A A A A A A A A A A A A A T T A A
21 chr21_44805486 0 44805486 A A A A A A A A A A A A A A A A C C A A
21 chr21_44806131 0 44806131 T T T T G T T T T T T T T T T T T T T T
21 chr21_44815094 0 44815094 G G G G G G G G G G G G G G C C G G G G
21 chr21_44817989 0 44817989 C C A A A A C C A A A A C C C C C C C C
21 chr21_44840674 0 44840674 C C C C C C C C C C C C C C G G C C C C
21 chr21_44877375 0 44877375 C C C C C C C C C G C C C C C C C C C C
21 chr21_44884002 0 44884002 A A A A A A A A A A A A A A A A T T A A
21 chr21_44893748 0 44893748 C C C C C C C C C C C C A C C C C C C C
21 chr21_44905893 0 44905893 C C G G G G G G G G G G G G G G G G G G
21 chr21_44917798 0 44917798 G G G G G G G G T T T T T T G G T T G G
21 chr21_44925952 0 44925952 A A A A A A A A C C C C A A A A A A A A
21 chr21_44929447 0 44929447 G G G G G G G G T T T T G G G G G G G G
21 chr21_44932766 0 44932766 G G G G G G G G T T T T G G G G G G G G
21 chr21_44945384 0 44945384 C C C C C C C C C C C C G G G G G G C C
21 chr21_44947702 0 44947702 C C C C C C C C C G C C C C C C C C C C
21 chr21_44997405 0 44997405 A A A A A A A A C C C C A A A A A A A A
21 chr21_45037127 0 45037127 C C C C C C C C G G G G C C C C C C C C
21 chr21_45040970 0 45040970 A A A A A A A A T T T T A A A A A A A A
21 chr21_45043760 0 45043760 C C C C C C A A C C C C C C C C C C C C
21 chr21_45094876 0 45094876 C C C C C C C C C C C C C C C C C G C C
21 chr21_45095241 0 45095241 C C A A A A A A C C C C C C C C C C C C
21 chr21_45108787 0 45108787 A A A A A A A A A A A A C C A A A A A A
21 chr21_45115795 0 45115795 G G C G G G G G G G G G G G G G G G G G
21 chr21_45141861 0 45141861 A T T T T T T T T T T T T T T T T T T T
21 chr21_45141936 0 45141936 C C C C C C C C C C C C C G C C C C C C
21 chr21_45142880 0 45142880 G G T T T T G G G G G G G G G G G G G G
21 chr21_45156129 0 45156129 T T T T T T G G T T T T T T T T T T T T
21 chr21_45176720 0 45176720 T T T T T T T T G G G G T T T T T T T T
21 chr21_45180764 0 45180764 A A A A A A A A C C C C A A A A A A A A
21 chr21_45184674 0 45184674 T T T T T T T T G G G G T T T T T T T T
21 chr21_45186329 0 45186329 C C C C C C C C C C C C C C A A C C C C
21 chr21_45191725 0 45191725 A A A A A A A A T T T T A A A A A A A A
21 chr21_45199689 0 45199689 T T T T T T T T A A A A T T T T T T T T
21 chr21_45213090 0 45213090 A A A A A A A A A A A A A A A A C C A A
21 chr21_45226483 0 45226483 G G G G G G G G G G G G G G C C G G G G
21 chr21_45228290 0 45228290 C C A A A A C C C C C C A A A A A A C C
21 chr21_45254201 0 45254201 T T T T T T T T G G G G T T T T T T T T
21 chr21_45276421 0 45276421 G G C C G G G G G G G G G G G G G G G G
21 chr21_45315764 0 45315764 C C C C C C C C C C C C C C C C A A C C
21 chr21_45326359 0 45326359 T T T T T T T T T T T T G G G G G G T T
21 chr21_45338398 0 45338398 G G G G G G G G G G G G C G G G G G G G
21 chr21_45369137 0 45369137 G G G G G G G G G G G G C G G G G G G G
21 chr21_45425424 0 45425424 G G G G G G G G C C C C G G G G G G G G
21 chr21_45431751 0 45431751 A A A A A A A A T T T T A A A A A A A A
21 chr21_45442696 0 45442696 A A C C C C C C C C C C C C C C C C A A
21 chr21_45444462 0 45444462 A A A A A A C C C C C C A A A A A A A A
21 chr21_45462372 0 45462372 A A A T A A A A A A A A A A A A A A A A
21 chr21_45476682 0 45476682 T T T T T T T T T T T T T T G G T T T T
21 chr21_45533665 0 45533665 A A A A A A A A A A A A A A A A C C A A
21 chr21_45538932 0 45538932 C C C C C C C C A A A A C C C C C C C C
21 chr21_45555785 0 45555785 C C C C C C C C G G G G C C C C C C C C
21 chr21_45565273 0 45565273 A A A A A A A A C C C C C C C C C C A A
21 chr21_45570859 0 45570859 A A A A A A A A A A A A A A A A T T A A
21 chr21_45588519 0 45588519 A A A A A C A A A A A A A A A A A A A A
21 chr21_45593778 0 45593778 C C C C C C C C C C C C A C C C C C C C
21 chr21_45611940 0 45611940 G G T T T T G G G G G G G G G G G G G G
21 chr21_45656111 0 45656111 T T G G G G T T G G G G G G G G G G T T
21 chr21_45673429 0 45673429 G G G G G G G G C C C C G G G G G G G G
21 chr21_45691619 0 45691619 C C C C C C C C C C C C C C A C C C C C
21 chr21_45700487 0 45700487 C C C C C C C C C C C G C C C C C C C C
21 chr21_45707199 0 45707199 G G T T T T G G T T T T T T T T T T G G
21 chr21_45717309 0 45717309 T T T T T T T T G G G G T T T T T T T T
21 chr21_45718809 0 45718809 C C C C C C C C A A A A C C C C C C C C
21 chr21_45763216 0 45763216 G G G G G G G G T T T T G G G G G G G G
21 chr21_45765553 0 45765553 T T T T T T A T A A A A T T T T T T A A
21 chr21_45771228 0 45771228 G G G G G G G G C C C C G G G G G G G G
21 chr21_45775614 0 45775614 C C C C C C C C C C C C C C C G C C C C
21 chr21_45810479 0 45810479 C C C C C C C C C C C C C C C C A A C C
21 chr21_45849596 0 45849596 A C A A A A A C A A A A A A A A A A A A
21 chr21_45854619 0 45854619 C C A C C C C C C C C C C C C C C C C C
21 chr21_45860378 0 45860378 G G T T T T G G T T T T T T T T T T G G
21 chr21_45869656 0 45869656 G G G G G G G G C C C C G G G G G G G G
21 chr21_45869733 0 45869733 T T T T T T T T G G G G G G G G G G T T
21 chr21_45931295 0 45931295 G G G G G G G G C C C C G G G G G G G G
21 chr21_45948470 0 45948470 G G G G G G G G G G G G C C G G G G G G
21 chr21_45956678 0 45956678 G G G G G G G G G G G G G G G G T T G G
21 chr21_45991408 0 45991408 A A A A A C A A A A A A A A A A A A A A
21 chr21_46018513 0 46018513 A A A A A A A A T T T T A A A A A A A A
21 chr21_46030054 0 46030054 C C C C C C A A C C C C C C C C C C C C
21 chr21_46037271 0 46037271 A A A A A T A A A A A A A A A A A A A A
21 chr21_46046702 0 46046702 A A A A A C A A A A A A A A A A A A A A
21 chr21_46056841 0 46056841 C C C C C C C C C C C C C G C C C C C C
21 chr21_46086076 0 46086076 C C C C C G C C C C C C C C C C C C C C
21 chr21_46094879 0 46094879 A A A A A A A A A A A T A A A A A A A A
21 chr21_46099804 0 46099804 C C C C C C C C C C C C C C C G C C C C
21 chr21_46100771 0 46100771 G G G G G G G G G G G G G G G G C C G G
21 chr21_46116521 0 46116521 G G G G G G G G C C C C G G G G G G G G
21 chr21_46124035 0 46124035 G G G G G G G G C C C C G G G G G G G G
21 chr21_46148130 0 46148130 C C C C A C C C C C C C C C C C C C C C
21 chr21_46158837 0 46158837 G G G G G G G G G G G G C G G G G G G G
21 chr21_46161296 0 46161296 G G G G G G C G G G G G G G G G G G G G
21 chr21_46161813 0 46161813 A A A A A A A A A A A A A C A A A A A A
21 chr21_46168350 0 46168350 A A A A A A A A T T T T T T T T T T A A
21 chr21_46191565 0 46191565 A A C C C C A A A A A A A A A A A A A A
21 chr21_46212302 0 46212302 G G G G G G G T G G G G G G G G G G G G
21 chr21_46213321 0 46213321 G G G G G G G G T T T T G G G G G G G G
21 chr21_46247188 0 46247188 A A A A A A A A C C C C A A A A A A A A
21 chr21_46288154 0 46288154 G T T T T T T T T T T T T T T T T T T T
21 chr21_46299493 0 46299493 G G G G G T G G G G G G G G G G G G G G
21 chr21_46346598 0 46346598 G G G G G G G G C C C C G G G G G G G G
21 chr21_46347730 0 46347730 A A A A A A A A A A A A A A C C A A A A
21 chr21_46385956 0 46385956 C C C C C C C C C C C C C G C C C C C C
21 chr21_46391759 0 46391759 T T G T T T T T T T T T T T T T T T T T
21 chr21_46397995 0 46397995 G G G G G G G G T T T T G G G G G G G G
21 chr21_46401441 0 46401441 T T T T T T T T G T G T T T T T T T T T
21 chr21_46408618 0 46408618 T T T T G T T T G G G G T T T T T T T T
21 chr21_46411029 0 46411029 T T G T T T T T T T T T T T T T T T T T
21 chr21_46417415 0 46417415 C C C C C C C C C C C C C C C G C C C C
21 chr21_46444807 0 46444807 G G G G C G G G G G G G G G G G G G G G
21 chr21_46477340 0 46477340 A A C C C C A A C C C C C C C C C C A A
21 chr21_46485830 0 46485830 A A A A A A A A A C A A A A A A A A A A
21 chr21_46488110 0 46488110 G G G G G G G G G G G G C C C C C C G G
21 chr21_46493314 0 46493314 G G G G G G C G G G G G G G G G G G G G
21 chr21_46494287 0 46494287 C C C C C C C C C C C G C C C C C C C C
21 chr21_46527304 0 46527304 T T T T T T T T T T T T G T T T T T T T
21 chr21_46529436 0 46529436 C C C C C C C C A A A A C C C C C C C C
21 chr21_46543099 0 46543099 A A A A A A A A A A A A A C A A C C A A
21 chr21_46548706 0 46548706 G G G G G G G G C C C C G G G G G G G G
21 chr21_46595443 0 46595443 C C C C C C C C C C C C C C C C A C C C
21 chr21_46597679 0 46597679 G G G G G T G G G G G G G G G G G G G G
21 chr21_46628402 0 46628402 G G G G G G G G G G G G G T G G G G G G
21 chr21_46657601 0 46657601 G G T T T T G G T T T T T T T T T T G G
21 chr21_46674707 0 46674707 G G C C C C G G C C C C C C C C C C G G
21 chr21_46692578 0 46692578 T T T T T T T T G T G G T T T T T T T T
21 chr21_46699505 0 46699505 T T T T T T T T A T A A T T T T T T T T
21 chr21_46740065 0 46740065 A A A A A A A A T T T T A A A A A A A A
21 chr21_46751161 0 46751161 C C C C A C C C C C C C C C C C C C C C
21 chr21_46755654 0 46755654 T T T T T T T T G T T T T T T T T T T T
21 chr21_46766592 0 46766592 A A A A A A A A A A A A A C A A A A A A
21 chr21_46769713 0 46769713 C C C C C C A C C C C C C C C C C C C C
21 chr21_46778407 0 46778407 T T T T G T T T T T T T T T T T T T T T
21 chr21_46792227 0 46792227 A A A A A A A A A A A A C C A A A A A A
21 chr21_46793456 0 46793456 T T T T T T T T T T T T G G G G G G T T
21 chr21_46797676 0 46797676 T T T T T T T T G T G G T T T T T T T T
21 chr21_46809030 0 46809030 T T T T T T T T T T T T T T T T G G T T
21 chr21_46813016 0 46813016 C C C C C C C C C C C C C C C C G G C C
21 chr21_46813757 0 46813757 G G G G G G G G T T T T G G G G G G G G
21 chr21_46852808 0 46852808 T T T T T T T T A A A A T T T T T T T T
21 chr21_46884796 0 46884796 G G G G G G G G G T T T G G G G G G G G
21 chr21_46889779 0 46889779 C C A C C C C C C C C C C C C C C C C C
21 chr21_46903646 0 46903646 C C C C C C C C A A A A C C C C C C C C
21 chr21_46924087 0 46924087 C C C C C C C C C C C C C C C C G G C C
21 chr21_46927472 0 46927472 A A A A A C A A A A A A A A A A A A A A
21 chr21_46930932 0 46930932 A A A A A A A A C C C C A A A A A A A A
21 chr21_46951708 0 46951708 A A A A A A A A A A A A A A A A C C A A
21 chr21_46963199 0 46963199 A A A A A A A A A A A A A A C C A A A A
21 chr21_46985899 0 46985899 A A A A A A A A A A A A A A A A C C A A
21 chr21_47010365 0 47010365 C C C C C C C C C C C C C C G G C C C C
21 chr21_47021536 0 47021536 G G G G C G G G G G G G G G G G G G G G
21 chr21_47021598 0 47021598 A A A A A A A A A T A T A A A A A A A A
21 chr21_47025843 0 47025843 T T T T T T T T T T T T T T A A T T T T
21 chr21_47037270 0 47037270 A A A A A A A A A A A A A A A T A A A A
21 chr21_47052714 0 47052714 G T G G G G G G G G G G G G G G G G G G
21 chr21_47082033 0 47082033 A T T T T T A T T T T T T T T T T T T T
21 chr21_47096805 0 47096805 A C A A A A A A A A A A A A A A A A A A
21 chr21_47102448 0 47102448 C C C C C C C C C C A C C C C C C C C C
21 chr21_47141743 0 47141743 T T T T T T T T T T T T G T T T T T T T
21 chr21_47141767 0 47141767 A A T T T T T T T T T T T T T T T T A A
21 chr21_47150094 0 47150094 C C C C C C C C A A A A C C C C C C C C
21 chr21_47176291 0 47176291 C C C C C C C C C C C C A C C C C C C C
21 chr21_47180309 0 47180309 G G G G G G G G T T T T G G G G G G G G
21 chr21_47206640 0 47206640 C C C C C G C C C C C C C C C C C C C C
21 chr21_47242569 0 47242569 G G G G G G G G G G C G G G G G G G G G
21 chr21_47252186 0 47252186 G G G G G G G G C C C C G G G G G G G G
21 chr21_47310878 0 47310878 C C C C C C C C A A C C C C C C C C C C
21 chr21_47375465 0 47375465 G G T T G T G G G G G G G G G G G G G G
21 chr21_47399553 0 47399553 T T T T T T T T T T T T T T T T G G T T
21 chr21_47435109 0 47435109 T T T T T T T T T T T T T T A T A A T T
21 chr21_47435597 0 47435597 C C A C C C C C C C C C C C C C C C C C
21 chr21_47446862 0 47446862 T T G T T T T T T T T T T T T T T T T T
21 chr21_47457823 0 47457823 A A A A A C A A A A A A A A A A A A A A
21 chr21_47463504 0 47463504 C C C C C C C C C C C G C C C C C C C C
21 chr21_47472642 0 47472642 T T T T A T T T T T T T T T T T T T T T
21 chr21_47501820 0 47501820 A A A A A A A A A A A T A A A T A A A A
21 chr21_47505723 0 47505723 T T T T T T T T T T A T T T T T T T T T
21 chr21_47522405 0 47522405 C C A A A A C C A A A A A A A A A A C C
21 chr21_47562232 0 47562232 A A A A A A A A A A A A T T T T A A A A
21 chr21_47566873 0 47566873 C C C C C G C C C C C C C C C C C C C C
21 chr21_47569974 0 47569974 C C A A C C C C C C C C C C C C C C C C
21 chr21_47581638 0 47581638 T T T T T T T T G G G G T T T T T T T T
21 chr21_47633131 0 47633131 T T T T T T T T T T T T T T G G T T T T
21 chr21_47633320 0 47633320 A A A A A C A A A A A A A A A A A A A A
21 chr21_47638990 0 47638990 C C C C C C C C C C C C C C C C A C C C
21 chr21_47661161 0 47661161 G G T T G G G G G G G G G G G G G G G G
21 chr21_47672276 0 47672276 A A A A A A A A A A A A A A A A A C A A
21 chr21_47686301 0 47686301 A A T T A A A A A A A A A A A A A A A A
21 chr21_47689081 0 47689081 T T T T G T T T T T T T T T T T T T T T
21 chr21_47692190 0 47692190 T T T T T T T T T T T T T T A A T T T T
21 chr21_47699416 0 47699416 G G G G G G G G T T G G G G G G G G G G
21 chr21_47711557 0 47711557 G G G G G G G G G G G G G G G T G G G G
21 chr21_47737756 0 47737756 G G G G G G G G C C C C G G G G G G G G
21 chr21_47758208 0 47758208 A A A A A A A A A A A A A A A A A C A A
21 chr21_47766607 0 47766607 G G G G G G G G T T T T G G G G G G G G
21 chr21_47767217 0 47767217 C C C C C C C C G G G G C C C C C C C C
21 chr21_47789202 0 47789202 A T A A A A T T A A A A A A A A A A T T
21 chr21_47800162 0 47800162 A A A A A A A A C C C C A A A A A A A A
21 chr21_47808768 0 47808768 T T T T T T T T A A T T T T T T T T T T
21 chr21_47831936 0 47831936 A A A A A A A A C C A A A A A A A A A A
21 chr21_47832252 0 47832252 G G G G G G G G T T T T G G G G G G G G
21 chr21_47838237 0 47838237 C C C G C C C C C C C C C C C C C C C C
21 chr21_47853285 0 47853285 T T T T T T T T T T G T T T T T T T T T
21 chr21_47858616 0 47858616 A A A A A T A A A A A A A A A A A A A A
21 chr21_47931426 0 47931426 T T T T A T T T T T T T T T T T T T T T
21 chr21_47932927 0 47932927 T T T T T T T T T T T T G G T T T T T T
21 chr21_47938740 0 47938740 G G G G G G G G C C C C G G G G G G G G
21 chr21_47946213 0 47946213 A A A A A A A A C C C C A A A A A A A A
21 chr21_47967943 0 47967943 T T T T T T T T G T T T G G T T T T T T
21 chr21_47981969 0 47981969 T T T T T T T T T T A A T T T T T T T T
21 chr21_47990189 0 47990189 T T T T T T T T T T T T T T T T G G T T
21 chr21_48001307 0 48001307 A A A A A A A A T T T T A A A A A A A A
21 chr21_48001450 0 48001450 C G G G G G G G G G G G G G G G G G C C
21 chr21_48003438 0 48003438 C C C C C C C C C C C C C G C C C C C C
21 chr21_48034570 0 48034570 A A A A A A A A C C C C A A A A A A A A
21 chr21_48037866 0 48037866 A A A A A A A A A A A A A A C C A A A A
21 chr21_48056519 0 48056519 C C C C C G C C C C C C C C C C C C C C
21 chr21_48095681 0 48095681 T T T T T T T T T T T T T T G T T T T T
21 chr21_48100779 0 48100779 G G G G G G G G T T T T G G G G G G G G
21 chr21_48108757 0 48108757 G G T T G T G G G G G G G G G G G G G G
21 chr21_48111425 0 48111425 A A A A A A A A T T T T A A A A A A A A
21 chr21_48112333 0 48112333 C C C C C C C C A A A A C C C C C C C C
21 chr21_48128241 0 48128241 G G G G C G G G G G G G G G G G G G G G
21 chr21_48130903 0 48130903 G G G G G G G G G G G G G G C G G G G G
21 chr21_48145607 0 48145607 A A A C C C A A C C C C A C C C C C A A
21 chr21_48148708 0 48148708 A A A A A A A A A A A A T T A A A A A A
21 chr21_48171837 0 48171837 A A A A A A A A A A A A A A C C A A A A
21 chr21_48192359 0 48192359 T T T T G G T T T T T T T T T T T T T T
21 chr21_48218889 0 48218889 T T T T T T T T A A A A T T T T T T T T
21 chr21_48239817 0 48239817 C C A A A A C C A A A A A A A A A A C C
21 chr21_48248181 0 48248181 C C C C C C C C C C C C C C C G C C C C
21 chr21_48248205 0 48248205 A A A A A A A A A A A A A C A A A A A A
21 chr21_48249853 0 48249853 G G G G G G G G G G G G G T G G G G G G
21 chr21_48250033 0 48250033 G G G G G G G G G G G G C G G G G G G G
21 chr21_48301352 0 48301352 G G G G G G G G T T T T G G G G G G G G
21 chr21_48317143 0 48317143 T T T T T T T T G G G G T T T T T T T T
21 chr21_48320333 0 48320333 T T T T T T T T G T T T T T T T T T T T
21 chr21_48339450 0 48339450 C C A A A A A A A A A A A A A A A A C C
21 chr21_48340062 0 48340062 T T T T T T T T G G G G T T T T T T T T
21 chr21_48340346 0 48340346 C C C C C C C C C C C C C C A C C C C C
21 chr21_48351879 0 48351879 C C C C C C G G C C C C C C C C C C C C
21 chr21_48352870 0 48352870 C C C C C C C C C C C C C C A A C C C C
21 chr21_48362065 0 48362065 C C C C C C C C C C C G C C C C C C C C
21 chr21_48384168 0 48384168 C G C C C C G G C C C C C C C C C C G G
21 chr21_48400467 0 48400467 T T T T T T T T T T T T T T G T T T T T
21 chr21_48401200 0 48401200 C C G G G G C C G G G G G G G G G G C C
21 chr21_48410034 0 48410034 C C C C C C C C C C C C C G C C C C C C
21 chr21_48422762 0 48422762 C C C C C C G G C C C C C C C C C C C C
21 chr21_48425832 0 48425832 A A A A A A A A C C C C A A A A A A A A
21 chr21_48437319 0 48437319 A A A A A A A A A T A T A A A A A A A A
21 chr21_48456181 0 48456181 G G G G G G G G T T T T G G G G G G G G
21 chr21_48469607 0 48469607 C C C C C C C C G G G G C C C C C C C C
21 chr21_48502816 0 48502816 C C C C C C C C G G G G C C C C C C C C
21 chr21_48517770 0 48517770 C C C C C C C C G G G G C C C C C C C C
21 chr21_48518686 0 48518686 T T T T T T T T T T G T T T T T T T T T
21 chr21_48523338 0 48523338 T T G G G G T T T T T T T T T T T T T T
21 chr21_48553679 0 48553679 A A A A A A A A A A A A C C A A C C A A
21 chr21_48558078 0 48558078 T T T T T T T T T T G T T T T T T T T T
21 chr21_48567965 0 48567965 A A A A A A C C A A A A A A A A A A A A
21 chr21_48588187 0 48588187 G T T T T T T T T T T T T T T T T T T T
21 chr21_48599372 0 48599372 A A A A A A C C A A A A A A A A A A A A
21 chr21_48604741 0 48604741 A A A A A A A A C C C C A A A A A A A A
21 chr21_48628263 0 48628263 G G G G G G G G T T T T G G G G G G G G
21 chr21_48646442 0 48646442 T T T T A T T T T T T T T T T T T T T T
21 chr21_48656713 0 48656713 G G G G G G G G C G C G G G G G G G G G
21 chr21_48671657 0 48671657 C C C C A C C C C C C C C C C C C C C C
21 chr21_48673038 0 48673038 G T T T T T T T T T T T T T T T T T T T
21 chr21_48678526 0 48678526 G G G G G G G G G G G G G G G G G T G G
21 chr21_48709802 0 48709802 G G G G G G G G G G G T G G G G G G G G
21 chr21_48718401 0 48718401 C C C C C C C C C G C G C C C C C C C C
21 chr21_48740253 0 48740253 A A A A A A A A A A A A A A T T A A A A
21 chr21_48765106 0 48765106 A A A C A A A A A A A A A A A A A A A A
21 chr21_48766265 0 48766265 G G G G G T G G G G G G G G G G G G G G
21 chr21_48769992 0 48769992 T T T T T T T T A T T T T T T T T T T T
21 chr21_48775254 0 48775254 T T T T T T T T T T A T T T T T T T T T
21 chr21_48805884 0 48805884 T T T T T T T T T T T T T T T T G G T T
21 chr21_48808747 0 48808747 A A A A A A A A A A A A A C A A A A A A
21 chr21_48857120 0 48857120 A A A A A A A A C C C C A A A A A A A A
21 chr21_48875077 0 48875077 T T T T T T T T T T T T G G T T T T T T
21 chr21_48906751 0 48906751 A A A A A A A A C C C C A A A A A A A A
21 chr21_48918617 0 48918617 C C C C C C C C C C C C C C C C C G C C
21 chr21_48922429 0 48922429 C C C C A A C C C C C C C C C C C C C C
21 chr21_48922847 0 48922847 C C C C C C C C A A A A C C C C C C C C
21 chr21_48943797 0 48943797 A A A A A A A A A C A A A A A A A A A A
21 chr21_48963597 0 48963597 C C C C C C C C A A A A C C C C C C C C
21 chr21_49015523 0 49015523 C C A A C C C C C C C C C C C C C C C C
21 chr21_49023681 0 49023681 G G G G G G G G C C C C G G G G G G G G
21 chr21_49064948 0 49064948 G G G G G G G G G T G T G G G G G G G G
21 chr21_49080237 0 49080237 A A T T T T A A A A A A A A A A A A A A
21 chr21_49082807 0 49082807 A A A A A A A A A A A A A A T T A A A A
21 chr21_49100184 0 49100184 A A A A A A A A A T A A A A A A A A A A
21 chr21_49108844 0 49108844 C C C C C C G G C C C C C C C C C C C C
21 chr21_49129550 0 49129550 C C C C C C C C G G G G C C C C C C C C
21 chr21_49146299 0 49146299 T T A A A T T T T T T T A A A A A A T T
21 chr21_49155876 0 49155876 T T G T T T T T T T T T T T T T T T T T
21 chr21_49164347 0 49164347 T T A T T T T T T T T T T T T T T T T T
21 chr21_49176972 0 49176972 G G G T G G G G G G G G G G G G G G G G
21 chr21_49180756 0 49180756 C C C C C C C C A C C C C C C C C C C C
21 chr21_49181110 0 49181110 C C C C G G C C C C C C C C C C C C C C
21 chr21_49190068 0 49190068 G G G G G G G G G G G G C G G G G G G G
21 chr21_49197543 0 49197543 C C C C C C C C A A A A C C C C C C C C
21 chr21_49210901 0 49210901 T T T T T T T T T T T T T T G G T T T T
21 chr21_49237384 0 49237384 C C C C C C C C G G G G C C C C C C C C
21 chr21_49260875 0 49260875 C C C C C C C C G G G G C C C C C C C C
21 chr21_49264595 0 49264595 C C C C A C C C C C C C C C C C C C C C
21 chr21_49275173 0 49275173 A A C C A C A A A A A A A A A A A A A A
21 chr21_49275202 0 49275202 G G C C C G G G G G G G G G G G G G G G
21 chr21_49278201 0 49278201 A A A A A A A A C C C C A A A A A A A A
21 chr21_49287215 0 49287215 G G G G G G G G C C C C G G G G G G G G
21 chr21_49291181 0 49291181 C C A A A A C C A A A A A A A A A A C C
21 chr21_49299329 0 49299329 G G G G C G G G G G G G G G G G G G G G
21 chr21_49327506 0 49327506 G G G G G G G G G G G G G T G G G G G G
21 chr21_49333775 0 49333775 G G G G G G G G G G G G C G G G G G G G
21 chr21_49350355 0 49350355 A A A A C C A A A A A A A A A A A A A A
21 chr21_49370212 0 49370212 C C C C C C C C C C C C C C C C G G C C
21 chr21_49386907 0 49386907 G G G G G G G G G G C G G G G G G G G G
21 chr21_49417735 0 49417735 A A A A A A A A A A A A C C A C A A A A
21 chr21_49443609 0 49443609 T T T T T T T T G G G G T T T T T T T T
21 chr21_49452136 0 49452136 C C C C A C C C C C C C C C C C C C C C
21 chr21_49457058 0 49457058 C C A C C C C C C C C C C C C C C C C C
21 chr21_49457368 0 49457368 G G G G G G G G G G G G G T G G G G G G
21 chr21_49459221 0 49459221 T T T T T T T T A A A A T T T T T T T T
21 chr21_49462296 0 49462296 A A A A A A A A T T T T A A A A A A A A
21 chr21_49469645 0 49469645 C C C C C G C C C C C C C C C C C C C C
21 chr21_49480046 0 49480046 G G G G G G G G G G G G G G C C G G G G
21 chr21_49487827 0 49487827 C C C C C C C C A A A A C C A A A A C C
21 chr21_49516049 0 49516049 G G G G G G G G G G G G G T G G G G G G
21 chr21_49519757 0 49519757 T T G G G G T T G G G G G G G G G G T T
21 chr21_49526321 0 49526321 A A A A A A A A A A A A A A A A A C A A
21 chr21_49528714 0 49528714 C C C C C C C C C C C G C C C C C C C C
21 chr21_49532374 0 49532374 G G G G G G G G G G G G G G G G C C G G
21 chr21_49534617 0 49534617 G G T T T T G G G G G G T T T T T T G G
21 chr21_49542983 0 49542983 G G G G G G G G G G G G G G T T G G G G
21 chr21_49544765 0 49544765 C C C C A C C C C C C C C C C C C C C C
21 chr21_49560579 0 49560579 A A A A A A A A T T T T A A A A A A A A
21 chr21_49565118 0 49565118 G G T T T T G G T T T T T T T T T T G G
21 chr21_49592394 0 49592394 A T T T T T A A T T T T T T T T T T A A
21 chr21_49597348 0 49597348 G G G G G G G G G G G G C C C C C C G G
21 chr21_49609477 0 49609477 G G G G G G G G G G G G G G G G T T G G
21 chr21_49624343 0 49624343 A A A A A A A A A T T T A A A A A A A A
21 chr21_49626150 0 49626150 G G G G G G G G G G G G G G C G G G G G
21 chr21_49634880 0 49634880 T T T T T T T T T T T T T T T T A T T T
21 chr21_49652847 0 49652847 G G G G G G G G G G G G G G G G C G G G
21 chr21_49654060 0 49654060 A A A C A A A A A A A A A A A A A A A A
21 chr21_49660089 0 49660089 A A A A A A A A A A A A A T A A A A A A
21 chr21_49662646 0 49662646 C C A C C C C C C C C C C C C C C C C C
21 chr21_49671383 0 49671383 G G G G G G G G C C C C G G G G G G G G
21 chr21_49691436 0 49691436 C C C C C C C C A C C C C C C C C C C C
21 chr21_49692224 0 49692224 C C C C C C C C A A A A C C C C C C C C
21 chr21_49711290 0 49711290 C C C C C C C C C C C C C C C C A A C C
21 chr21_49714056 0 49714056 C C C C C C A A C C C C C C C C C C C C
21 chr21_49744001 0 49744001 G G G G G G G G G G G G G T G G G G G G
21 chr21_49758135 0 49758135 T T T T T T T T G G G T T T T T T T T T
21 chr21_49769386 0 49769386 A A A A A A A A A A A A A A C C C C A A
21 chr21_49779224 0 49779224 T T A A A A T T A A A A A A A A A A T T
21 chr21_49788408 0 49788408 G G G G G G G G G G G G G G G G T T G G
21 chr21_49794774 0 49794774 C C G G C C C C C C C C C C C C C C C C
21 chr21_49800920 0 49800920 A A T T A A A A A A A A A A A A A A A A
21 chr21_49821386 0 49821386 G G C G G G G G G G G G G G G G G G G G
21 chr21_49823575 0 49823575 C C C C C C C C C C C C C G C C C C C C
21 chr21_49841729 0 49841729 G G G G G G G G T T T T G G T T G G G G
21 chr21_49847798 0 49847798 C C C G C C C C C C C C C C C C C C C C
21 chr21_49859805 0 49859805 C C C C A C C C C C C C C C C C C C C C
21 chr21_49862357 0 49862357 A A A A A A A A T T T T A A A A A A A A
21 chr21_49875098 0 49875098 T T G T T T T T T T T T T T T T T T T T
21 chr21_49882650 0 49882650 C C C C C C C C C C C C A C C C C C C C
21 chr21_49888286 0 49888286 C C C C C C C C G G G G C C C C C C C C
21 chr21_49892343 0 49892343 G G G G G G G G T T T T G G G G G G G G
21 chr21_49898432 0 49898432 T T T T T T T T G G G G T T T T T T T T
21 chr21_49904067 0 49904067 C C C C C C C C C C C C C C A A C C C C
21 chr21_49911871 0 49911871 G G G G G G G G G G G G G G C G G G G G
21 chr21_49939678 0 49939678 G G G G G G G G G G G G G G T T G G G G
21 chr21_49948580 0 49948580 C C C C C C C C G G G G C C C C C C C C
21 chr21_49949768 0 49949768 C G G G G G G G G G G G G G G G G G C C
21 chr21_49952696 0 49952696 C C G G C C C C C C C C C C C C C C C C
21 chr21_49969281 0 49969281 G G G G G G G G G G G G G G G G G T G G
21 chr21_49976317 0 49976317 T T T T T T T T T T T T T T T T G G T T
21 chr21_49984170 0 49984170 C C C C C C C C C C C C C C C C C G C C
21 chr21_49987448 0 49987448 A A A A A A A A C C C C C C C C C C A A
21 chr21_50002746 0 50002746 G G G G G G G G G G G G G G C C G G G G
21 chr21_50005128 0 50005128 G G G G G G G G G T G G G G G G G G G G
21 chr21_50006649 0 50006649 T T T T T T T T T T G T T T T T T T T T
21 chr21_50012060 0 50012060 A A A T A A A A A A A A A A A A A A A A
21 chr21_50027621 0 50027621 C C C C A C C C C C C C C C C C C C C C
21 chr21_50030614 0 50030614 G G T T T T G G G G G G G G G G G G G G
21 chr21_50073349 0 50073349 C C C C C C C C C G C C C C C C C C C C
21 chr21_50088450 0 50088450 G G C C C G G G G G G G G G G G G G G G
21 chr21_50116307 0 50116307 C C A A C C C C C C C C C C C C C C C C
21 chr21_50116537 0 50116537 T T T T T T T T T T T T T T G T T T T T
21 chr21_50139928 0 50139928 A A A A A A C C A A A A A A A A A A A A
21 chr21_50142652 0 50142652 C C C C C C C C C C C C C C C C C G C C
21 chr21_50150698 0 50150698 A A T T T T A A A A A A A A A A A A A A
21 chr21_50154148 0 50154148 C C G G G G G G C C C C C C C C C C C C
21 chr21_50154778 0 50154778 C C C C C C C C C C C C C C C G C C C C
21 chr21_50181666 0 50181666 T T T T T T T T G G G G T T T T T T T T
21 chr21_50184246 0 50184246 G G C G C G G G G G G G G G G G G G G G
21 chr21_50185353 0 50185353 C C A C A C C C C C C C C C C C C C C C
21 chr21_50207415 0 50207415 T T T T T T T T T T G T T T T T T T T T
21 chr21_50222921 0 50222921 C C C C C C C C G G G G C C C C C C C C
21 chr21_50233588 0 50233588 A A A A A A A A T T T T A A A A A A A A
21 chr21_50307741 0 50307741 G G G G G G G G C C C C G G G G G G G G
21 chr21_50317560 0 50317560 A A A C A A A A A A A A A A A A A A A A
21 chr21_50332958 0 50332958 G G G G G G G G G T G T G G G G G G G G
21 chr21_50355040 0 50355040 A A A A A A A A A A C C A A A A A A A A
21 chr21_50358347 0 50358347 C C A A A A C C A A A A C C C C C C C C
21 chr21_50403152 0 50403152 T T G G T T T T T T T T T T T T T T T T
21 chr21_50407627 0 50407627 T T T T T T T T T T T T G T T T T T T T
21 chr21_50412444 0 50412444 C C C C C C C C A A A A C C C C C C C C
21 chr21_50416837 0 50416837 G G G G G G G G C C C C G G G G G G G G
21 chr21_50421960 0 50421960 G G G G C G G G G G G G G G G G G G G G
21 chr21_50439918 0 50439918 G G T T G G G G G G G G G G G G G G G G
21 chr21_50456531 0 50456531 C C C C C C C C G G G G C C C C C C C C
21 chr21_50458025 0 50458025 G G G G G G G G G G G G G G G G G T G G
21 chr21_50463566 0 50463566 A A T T A A A A A A A A A A A A A A A A
21 chr21_50487859 0 50487859 C C C C C C C C C C C C C C C G C C C C
21 chr21_50501460 0 50501460 T T T T T T T T G G G G T T T T T T T T
21 chr21_50516530 0 50516530 T T T T T T T T G G G G T T T T T T T T
21 chr21_50522815 0 50522815 T T T T T T T T A A A A T T T T T T T T
21 chr21_50531579 0 50531579 C C C C C C C C C C C C C C C C A C C C
21 chr21_50533690 0 50533690 A A A A A A A A C C C C A A A A A A A A
21 chr21_50535160 0 50535160 C C C C C C C C C C C C A C C C C C C C
21 chr21_50539705 0 50539705 C C C C C C C C C C C C C C C C A C C C
21 chr21_50582407 0 50582407 G G G G C G G G G G G G G G G G G G G G
21 chr21_50589836 0 50589836 C C A A C C C C C C C C C C C C C C C C
21 chr21_50599280 0 50599280 A A A A A A C C A A A A A A A A A A A A
21 chr21_50601154 0 50601154 C C C C C G C C C C C C C C C C C C C C
21 chr21_50602298 0 50602298 T T T T T T T T T T T T A T T T T T T T
21 chr21_50628278 0 50628278 A A A T A T A A A A A A A A A A A A A A
21 chr21_50658458 0 50658458 T T T T T T T T T T T T T T A T T T T T
21 chr21_50705194 0 50705194 C C C G C C C C C C C C C C C C C C C C
21 chr21_50726250 0 50726250 G G G G G G G G G T T T G G G G G G G G
21 chr21_50739391 0 50739391 A A A A A A A A A T A A A A A A A A A A
21 chr21_50742024 0 50742024 G G G G G G G G G T T T G G G G G G G G
21 chr21_50748364 0 50748364 C C C C C C C C C C C G C C C C C C C C
21 chr21_50754117 0 50754117 C C G G C G C C C C C C C C C C C C C C
21 chr21_50756922 0 50756922 T T T T G T T T T T T T T T T T T T T T
21 chr21_50761051 0 50761051 T T T T T T T T G T G G T T T T T T T T
21 chr21_50769379 0 50769379 G G G G G G G G T T T T G G G G G G G G
21 chr21_50795162 0 50795162 A A A A A A A A A A A A A A A T A A A A
21 chr21_50806927 0 50806927 A A A A A A A A T T T T A A A A A A A A
21 chr21_50807123 0 50807123 C C C C C C C C G G G G C C C C C C C C
21 chr21_50819175 0 50819175 A A A A A T A A A A A A A A A A A A A A
21 chr21_50824051 0 50824051 A A A A A A A A A A A A A C A A C C A A
21 chr21_50824670 0 50824670 C C C C C C C C C C C C C C C G C C C C
21 chr21_50825915 0 50825915 G G G G G G G G G G G G C G G G G G G G
21 chr21_50835471 0 50835471 T T T T T T G T T T T T T T T T T T T T
21 chr21_50860455 0 50860455 G G G G G G G G G G C G G G G G G G G G
21 chr21_50873340 0 50873340 C C C C A C C C C C C C C C C C C C C C
21 chr21_50885587 0 50885587 T T T T T T T T G G G G T T T T T T G G
21 chr21_50912343 0 50912343 C C C C C C C C C C C C C C C C A A C C
21 chr21_50917051 0 50917051 A A A A A A A A A C A A A A A A A A A A
21 chr21_50917086 0 50917086 G G G G G G G G G G G T G G G G G G G G
21 chr21_50922459 0 50922459 T T G G G G T T T T T T T T T T T T T T
21 chr21_50955686 0 50955686 C C C C C C C C C C C C A C C C C C C C
21 chr21_50962262 0 50962262 C C C C C C C C C C A C C C C C C C C C
21 chr21_50970680 0 50970680 G G G G G G G G G G G G G T G G G G G G
21 chr21_50970938 0 50970938 T T T T T T T T T T T T G T T T T T T T
21 chr21_50995599 0 50995599 C C C G C C C C C C C C C C C C C C C C
21 chr21_51025451 0 51025451 T T T T G T T T T T T T T T T T T T T T
21 chr21_51030274 0 51030274 A T T T A T T T A A A A A A T T A A A A
21 chr21_51041654 0 51041654 G G G G G G G G G T G G G G G G G G G G
21 chr21_51042287 0 51042287 C C A A A A A A A A A A A A A A A A C C
21 chr21_51048345 0 51048345 T T T T T T T T T T T T T T A A T T T T
21 chr21_51059103 0 51059103 A A A A A A A A A A A A A A T T A A A A
21 chr21_51078599 0 51078599 A A A A A A A A A T T T A A A A A A A A
21 chr21_51114317 0 51114317 T T T T T T T T T T T T T T T T G G T T
21 chr21_51117397 0 51117397 G G G G G G G G G G G G T T G G G G G G
21 chr21_51120451 0 51120451 T T T T T T T T T T T T T T T T G G T T
21 chr21_51139257 0 51139257 A A A A A A A A A A A A A A A A A T A A
21 chr21_51145997 0 51145997 A A A A A A A A A C A A A A A A A A A A
21 chr21_51154031 0 51154031 G G G G G G G G G G G G C G G G G G G G
21 chr21_51154904 0 51154904 G G G G G G G G G G G G G T G G G G G G
21 chr21_51171669 0 51171669 A A A A A A A A A A A A A A A A T T A A
21 chr21_51173887 0 51173887 C C A C A C C C A A A A C C C C C C C C
21 chr21_51195393 0 51195393 C C C C C C C G C C C C C C C C C C G G
21 chr21_51212240 0 51212240 T T T T T T T T T T T T T T A A A A T T
21 chr21_51242439 0 51242439 C C C C A C C C C C C C C C C C C C C C
21 chr21_51260704 0 51260704 T T T T T T A T T T T T T T T T T T T T
21 chr21_51263941 0 51263941 G G C C G G G G G G G G G G G G G G G G
21 chr21_51276925 0 51276925 A A A A A A A A A A A A A C A A A A A A
21 chr21_51280664 0 51280664 G G G G G G G G T T T T G G G G G G G G
21 chr21_51294464 0 51294464 C C C C C C A C C C C C C C C C C C C C
21 chr21_51305372 0 51305372 C C C C C C C C G G G G C C C C C C C C
21 chr21_51321476 0 51321476 C C G G C G C C C C C C C C C C C C C C
21 chr21_51336407 0 51336407 T T T T T T T T T T T T T T G G T T T T
21 chr21_51348227 0 51348227 C C G G G G G G G G G G G G G G G G C C
21 chr21_51353948 0 51353948 C C C C C C C C C C C C C C G G C C C C
21 chr21_51364115 0 51364115 A A A A A A A A C C C C A A A A A A A A
21 chr21_51378320 0 51378320 G G G G G G G G T T T T G G G G G G G G
21 chr21_51384670 0 51384670 G G G G G G G G G G G G C G G G G G G G
21 chr21_51390600 0 51390600 G G G G C G G G G G G G G G G G G G G G
21 chr21_51417069 0 51417069 C C C C C G C C C C C C C C C C C C C C
21 chr21_51420305 0 51420305 G G G G G G G G G G G G G G G G C G G G
21 chr21_51425292 0 51425292 C C G G C G C C C C C C G G G G G G C C
21 chr21_51430987 0 51430987 C C C C C C A A C C C C C C C C C C C C
21 chr21_51456100 0 51456100 A A T T T T A A T T T T T T T T T T A A
21 chr21_51461381 0 51461381 T T T T T T T T G G G G T T T T T T T T
21 chr21_51467671 0 51467671 A A A A A A A A A C A A A A A A A A A A
21 chr21_51471018 0 51471018 C C C C C C C C C C C C G G C C C C C C
21 chr21_51497069 0 51497069 C C C C C C C C C C C C A A C C C C C C
21 chr21_51501199 0 51501199 A C C C C C C C C C C C C C C C C C C C
21 chr21_51504154 0 51504154 C C C C C C G G C C C C C C C C C C C C
21 chr21_51507884 0 51507884 C G C C C C C C C C C C C C C C C C G G
21 chr21_51525898 0 51525898 C C G G G G C C G G G G G G G G G G C C
21 chr21_51543907 0 51543907 T T T T T T T T T T T T G T T T G G T T
21 chr21_51573160 0 51573160 G G G G G T G G G G G G G G G G G G G G
21 chr21_51573440 0 51573440 G G G G G G G G G G G G G G C G G G G G
21 chr21_51593944 0 51593944 C C A A A A C C A A A A A A A A A A A A
21 chr21_51604562 0 51604562 G G G G G G G G C C C C G G G G G G G G
21 chr21_51620475 0 51620475 T T T T G T T T G G G G G G G G G G T T
21 chr21_51632104 0 51632104 C C C C C C C C C C C C C G C C C C C C
21 chr21_51636238 0 51636238 T T T T G T T T T T T T T T T T T T T T
21 chr21_51636409 0 51636409 C C C C C C C C A A A A C C C C C C C C
21 chr21_51636436 0 51636436 C C C C C C C C C C A C C C C C C C C C
21 chr21_51655413 0 51655413 C C A C A A C C C C C C C C C C C C C C
21 chr21_51660256 0 51660256 T T G T G G T T T T T T T T T T T T T T
21 chr21_51662516 0 51662516 A A A A A A A A T T T T A A A A A A A A
21 chr21_51675130 0 51675130 C C C C C C C C G G G G C C C C C C C C
21 chr21_51690271 0 51690271 A A A A A C A A A A A A A A A A A A A A
21 chr21_51694624 0 51694624 C C C C C C C C C C C C A C C C C C C C
21 chr21_51707565 0 51707565 C C C C C C C C C G C C C C C C C C C C
21 chr21_51721939 0 51721939 G G G G G G C C G G G G G G G G G G G G
21 chr21_51726517 0 51726517 G G G G G T G G G G G G G G G G G G G G
21 chr21_51737299 0 51737299 C C C C C G C C C C C C G G G G C C C C
21 chr21_51739585 0 51739585 T T T T T T T T T T T T T T T T A T T T
21 chr21_51763899 0 51763899 C C C C C C C C C G C C C C C C C C C C
21 chr21_51774352 0 51774352 T T G G G G G T G G G G G G G G G G T T
21 chr21_51775129 0 51775129 T T T T T T G T T T T T T T T T T T T T
21 chr21_51811084 0 51811084 G G T T T T G G G G G G T T T T T T G G
21 chr21_51814522 0 51814522 T T T T T T T T T T T T A T T T T T T T
21 chr21_51815140 0 51815140 C C C C C C C G C C C C C C C C C C C C
21 chr21_51819327 0 51819327 T T T T T T T T T T T T G G T T T T T T
21 chr21_51821368 0 51821368 A T A A A A A A A A A A A A A A A A A A
21 chr21_51822234 0 51822234 C C C C C G C C C C C C C C C C C C C C
21 chr21_51854108 0 51854108 T T T T T T T T A T T T T T T T T T T T
21 chr21_51869321 0 51869321 C C A A A A A C A A A A A A A A A A A A
21 chr21_51881412 0 51881412 A A A A A A A A A A A A C C C C A A A A
21 chr21_51887029 0 51887029 G G G G G G G G G G G G G G G G C C G G
21 chr21_51887538 0 51887538 G G T T G T G G G G G G G G G G G G G G
21 chr21_51919875 0 51919875 C C G G C G C C C C C C C C C C C C C C
21 chr21_51969629 0 51969629 A C A A A A A C A A A A A A A A A A C C
21 chr21_51989105 0 51989105 C C C C C C C C A A A A C C C C C C C C
21 chr21_51993930 0 51993930 G G G G G G G G G G G G G G G G G T G G
21 chr21_52011290 0 52011290 G G G G G G G G G G G G C G G G G G G G
21 chr21_52014863 0 52014863 C C C C C C C C A A A A C C C C C C C C
21 chr21_52023505 0 52023505 A A T T A A A A A A A A A A A A A A A A
21 chr21_52033712 0 52033712 C C G G C C C C C C C C C C C C C C C C
21 chr21_52052639 0 52052639 C C C C C C C C C G G G C C C C C C C C
21 chr21_52079492 0 52079492 C G G G G G C C G G G G G G G G G G G G
21 chr21_52094323 0 52094323 C C C C A A C C C C C C C C C C C C C C
21 chr21_52115678 0 52115678 A A A A A A A A A A A A C C A A A A A A
21 chr21_52120146 0 52120146 A A T T T T T T T T T T T T T T T T A A
21 chr21_52129226 0 52129226 T T T T T T T T T T T T T T T T G T T T
21 chr21_52133179 0 52133179 C C C C C C C C C C C C C G C C C C C C
21 chr21_52137034 0 52137034 G G G G G T G G G G G G G G G G G G G G
21 chr21_52171026 0 52171026 A A A A A A A A A A A A A A A A T T A A
21 chr21_52192440 0 52192440 C C C G C G C C C C C C C C C C C C C C
21 chr21_52194035 0 52194035 A A A A A A A A A A A A A A T T A A A A
21 chr21_52214132 0 52214132 C C C C C C C C G G G G C C C C C C C C
21 chr21_52232546 0 52232546 G G G G G G G G T T T T G G G G G G G G
21 chr21_52258190 0 52258190 G G G G C G G G G G G G C C C C C C G G
21 chr21_52268695 0 52268695 A A A A A A A A C C C C A A A A A A A A
21 chr21_52315668 0 52315668 G G G G G G G G C G C C G G G G G G G G
21 chr21_52329449 0 52329449 G G G G G G G G G G G G G G G G G T G G
21 chr21_52333787 0 52333787 G G G G G G G G G G G G G G G G G T G G
21 chr21_52382722 0 52382722 T T A A A A T T T T T T T T T T T T T T
21 chr21_52424841 0 52424841 C C C C C C C C G G G G C C C C C C C C
21 chr21_52448601 0 52448601 A A A A A A A A A A A A C C A A A A A A
21 chr21_52462019 0 52462019 G G C C C G G G G G G G G G G G G G G G
21 chr21_52466833 0 52466833 T T T T G T T T T T T T T T T T T T T T
21 chr21_52481306 0 52481306 T T T T T T T T T T T T A T T T T T T T
21 chr21_52485185 0 52485185 G G G G G G G G G G G G G T G G G G G G
21 chr21_52503866 0 52503866 T T T T T T T T T T T T A T T T T T T T
21 chr21_52528183 0 52528183 G G T T T T G G G G G G G G G G G G G G
21 chr21_52548513 0 52548513 C C C C C C C C G G G G C C C C C C C C
21 chr21_52571306 0 52571306 T T T T T T T T T T T T A T T T T T T T
21 chr21_52574572 0 52574572 G G G G G G G G C G G G G G G G G G G G
21 chr21_52584657 0 52584657 T T T T G T T T T T T T T T T T T T T T
21 chr21_52603040 0 52603040 T T T T T T T T T T T T T T T T A A T T
21 chr21_52603093 0 52603093 A A A A A A A A A A A A A C A A A A A A
21 chr21_52637462 0 52637462 C C C C C C C C A C C C C C C C C C C C
21 chr21_52641908 0 52641908 A A A A A A A A A A A A A A T T A A A A
21 chr21_52683753 0 52683753 G G G G G G G G G G G G T T G T T T G G
21 chr21_52690901 0 52690901 C C C C C C A A C C C C C C C C C C C C
21 chr21_52721466 0 52721466 A A A A A A A A T T T T A A A A A A A A
21 chr21_52721794 0 52721794 C C C C C C C C A A A A C C C C C C C C
21 chr21_52754647 0 52754647 C C C G C G C C C C C C C C C C C C C C
21 chr21_52759657 0 52759657 G G G G G T G G G G G G G G G G G G G G
21 chr21_52760636 0 52760636 G G G G G G G T G G G G G G G G G G G G
21 chr21_52764754 0 52764754 A A C C A C A A A A A A A A A A A A A A
21 chr21_52770990 0 52770990 G G G G G G G G C G C C G G G G G G G G
21 chr21_52781327 0 52781327 T T T T T T T T T T T T T T T T G G T T
21 chr21_52781571 0 52781571 T T G G T T T T T T T T T T T T T T T T
21 chr21_52818945 0 52818945 T T T T T T T T G G G G T T T T T T T T
21 chr21_52836402 0 52836402 C C C C A C C C C C C C A A A A A A C C
21 chr21_52841052 0 52841052 G G C C C C G G G G G G C C C C C C G G
21 chr21_52846111 0 52846111 G G G G G T G G G G G G G G G G G G G G
21 chr21_52857985 0 52857985 A A A A A A A A A A A A C C A A A A A A
21 chr21_52869263 0 52869263 C C C C C C A C C C C C C C C C C C C C
21 chr21_52870866 0 52870866 A A A A A C A A A A A A A A A A A A A A
21 chr21_52879682 0 52879682 C C C C C C G G C C C C C C C C C C C C
21 chr21_52880141 0 52880141 G G C C C G G G G G G G G G G G G G G G
21 chr21_52891432 0 52891432 C C C C C C C C G G G G C C G G C C C C
21 chr21_52895280 0 52895280 T T T T G T T T T T T T T T T T T T T T
21 chr21_52900452 0 52900452 T T G T G T T T T T T T T T T T T T T T
21 chr21_52933878 0 52933878 A A A A A A A A T T T T A A A A A A A A
21 chr21_52959351 0 52959351 G G G G G G G G G G G G G G G G G T G G
21 chr21_52966581 0 52966581 A A A A A A A A A A A A T T A A A A A A
21 chr21_53028434 0 53028434 C C C C C C C C G G G G C C C C C C C C
21 chr21_53054036 0 53054036 C C C C C C C C A A A A C C C C C C C C
21 chr21_53063663 0 53063663 A A A A A A A T A A A A A A A A A A A A
21 chr21_53068764 0 53068764 G G G G G G G G G T T T G G G G G G G G
21 chr21_53073445 0 53073445 C C C C C G C C C C C C C C C C C C C C
21 chr21_53093609 0 53093609 G G G G G G G G G G G G G G C C G G G G
21 chr21_53093732 0 53093732 A C C C C C C C C C C C C C C C C C C C
21 chr21_53113310 0 53113310 A A A A A A A A A A A A A A A A T T A A
21 chr21_53126626 0 53126626 A A A C A C A A A A A A A A A A A A A A
21 chr21_53134429 0 53134429 A A A A A C A A A A A A A A A A A A A A
21 chr21_53134723 0 53134723 G G G G G G G G G G G G G G G T G G G G
21 chr21_53137149 0 53137149 C C C C C C C C C C C C C C C C A C C C
21 chr21_53167301 0 53167301 A A A A A A A A C C C C A A A A A A A A
21 chr21_53177070 0 53177070 G G G G G G G G C G G G G G G G G G G G
21 chr21_53179154 0 53179154 C C G G G G C C C C C C C C C C C C C C
21 chr21_53187809 0 53187809 G G G G G G G G G T G G G G G G G G G G
21 chr21_53190543 0 53190543 C C A C C C C C C C C C A A C C A A C C
21 chr21_53199929 0 53199929 G G G G G G G G T T T T G G G G G G G G
21 chr21_53216037 0 53216037 T T T T T T T T A A A A T T T T T T T T
21 chr21_53248834 0 53248834 A A A A A A A A A A A A A C A A A A A A
21 chr21_53257594 0 53257594 C C C C A C C C C C C C C C C C C C C C
21 chr21_53258064 0 53258064 G G G G G G G G T T T T G G G G G G G G
21 chr21_53262585 0 53262585 C C C C C C A A C C C C C C C C C C C C
21 chr21_53268445 0 53268445 A T T T T T T T T T T T T T T T T T A A
21 chr21_53280750 0 53280750 C C C C C C C C G G G G C C C C C C C C
21 chr21_53296091 0 53296091 C C C C C C C C A C C C C C C C C C C C
21 chr21_53314748 0 53314748 C C C C C G C C C C C C C C C C C C C C
21 chr21_53334602 0 53334602 C C C C C C C C C C C C A A C C C C C C
21 chr21_53342260 0 53342260 T T T T T T T T T T G T T T T T T T T T
21 chr21_53357326 0 53357326 T T T T T T T T G G T T T T T T T T T T
21 chr21_53373330 0 53373330 C C C C C C C C C C C G C C C C C C C C
21 chr21_53377085 0 53377085 G G G G G G G G G G G G G G C C G G G G
21 chr21_53380927 0 53380927 C C C C C C C C C C C C C C A A C C C C
21 chr21_53434054 0 53434054 T T T T T T T T A A A A T T T T T T T T
21 chr21_53434133 0 53434133 G G C C C G G G G G G G G G G G G G G G
21 chr21_53450688 0 53450688 A A A A A A A A A C A A A A A A A A A A
21 chr21_53454559 0 53454559 T T T T T T T T T T T T G T T T G G T T
21 chr21_53472046 0 53472046 T T T T T T T T A A A A T T T T T T T T
21 chr21_53509867 0 53509867 T T G G G G T T T T T T T T T T T T T T
21 chr21_53515232 0 53515232 C C G G G G C C C C C C C C C C C C C C
21 chr21_53516674 0 53516674 T T T T T T T T G G G G T T T T T T T T
21 chr21_53525169 0 53525169 C C C C C C C C C C C G C C C C C C C C
21 chr21_53534110 0 53534110 T T T T T T T T T T T T T T A T T T T T
21 chr21_53536256 0 53536256 A A A A A A A A C C C C A A A A A A A A
21 chr21_53559134 0 53559134 A A A A A A A A A A A A C C C C C C A A
21 chr21_53582256 0 53582256 A A A A A A A A C C C C A A A A A A A A
21 chr21_53591851 0 53591851 C C C C C C C C C C C C C C C C A A C C
21 chr21_53595134 0 53595134 T T A T T T T T T T T T T T T T T T T T
21 chr21_53608341 0 53608341 G G G G G G G G G G G G G G G G C C G G
21 chr21_53634912 0 53634912 A A A A A A A A A A A T A A A A A A A A
21 chr21_53637172 0 53637172 A A A A A A A A T T A T A A A A A A A A
21 chr21_53639020 0 53639020 C C C C C C C C C C C G C C C C C C C C
21 chr21_53642515 0 53642515 G G G G G G G G G T G G G G G G G G G G
21 chr21_53648423 0 53648423 C C C C C C C C C C C C C C C G C C C C
21 chr21_53654350 0 53654350 C C C C C C C C C C C C C C G G C C C C
21 chr21_53664533 0 53664533 A A A A A A A A A T T T A A A A A A A A
21 chr21_53664836 0 53664836 A A A A A A A A A A A A C C C C A A A A
21 chr21_53665309 0 53665309 G G G G G G G G C G G G G G G G G G G G
21 chr21_53674146 0 53674146 T T T T T T T T T T T T T T T T A T T T
21 chr21_53726015 0 53726015 C C C C C C C C A A A A C C C C C C C C
21 chr21_53741816 0 53741816 C C C C C C C C C C C C C G C C C C C C
21 chr21_53746674 0 53746674 G G G G G G G G T T T T G G G G G G G G
21 chr21_53767906 0 53767906 C C C C C C C C C C C C A A C C C C C C
21 chr21_53793040 0 53793040 G G G G G G G G C C C C G G G G G G G G
21 chr21_53822354 0 53822354 G G C C C G G G G G G G G G G G C G G G
21 chr21_53822703 0 53822703 C C G G G G G G G G G G G G G G G G G G
21 chr21_53842747 0 53842747 C C C C C C C C C C C C G G G G G G C C
21 chr21_53876176 0 53876176 G G G G G T G G G G G G G G G G G G G G
21 chr21_53892357 0 53892357 C C C G C C C C C C C C C C C C C C C C
21 chr21_53913257 0 53913257 T T T T T T T T T T T T T T T T A T T T
21 chr21_53920969 0 53920969 T T T T T T T T T T T T T T T T G G T T
21 chr21_53921972 0 53921972 G G G G G G C C G G G G G G G G G G G G
21 chr21_53942676 0 53942676 G G G G G G G G G G C G G G G G G G G G
21 chr21_53944753 0 53944753 C C A A A C C C C C C C C C C C C C C C
21 chr21_53965302 0 53965302 G G G G G G G G G G G G G G G G T T G G
21 chr21_53970182 0 53970182 T T T T T T G G T T T T T T T T T T T T
21 chr21_54012450 0 54012450 T T T T T T T T T T T T A A T T T T T T
21 chr21_54049540 0 54049540 T T T T T T T T A T T T T T T T T T T T
21 chr21_54066928 0 54066928 G G G G G G G G C C C C G G G G G G G G
21 chr21_54079012 0 54079012 G G G G G G G G C C C C G G G G G G G G
21 chr21_54090992 0 54090992 C C C C C C C C A A A A C C C C C C C C
21 chr21_54099934 0 54099934 A A A A A A A A A A T T A A A A A A A A
21 chr21_54145621 0 54145621 T T T T T T T T A A A A T T T T T T T T
21 chr21_54153161 0 54153161 C C C C C C C C A A A A C C C C C C C C
21 chr21_54156327 0 54156327 G G G G G G G G G T G G G G G G G G G G
21 chr21_54157516 0 54157516 C C G G G G C C G G G G G G G G G G G G
21 chr21_54191263 0 54191263 C C C C C C C C A C C C C C C C C C C C
21 chr21_54228110 0 54228110 G G G G G G G G C C C C G G G G G G G G
21 chr21_54239296 0 54239296 A C C C C C C C C C C C C C C C C C C C
21 chr21_54240556 0 54240556 G G G G G G G G C C C C C C C C C C G G
21 chr21_54241803 0 54241803 G T G G G G G G G G G G G G G G G G G G
21 chr21_54245390 0 54245390 G G C C C C G G C C C C C C C C C C G G
21 chr21_54247511 0 54247511 T T T T T T T T A A A A T T T T T T T T
21 chr21_54248067 0 54248067 T T T T T T T T G G G G T T T T T T T T
21 chr21_54286581 0 54286581 G G G G G T G G G G G G G G G G G G G G
21 chr21_54288141 0 54288141 A A A T A A A A A A A A A A A A A A A A
21 chr21_54293004 0 54293004 G T G G G G G G G G G G G G G G G G G G
21 chr21_54312948 0 54312948 G G G G G G G G C C G G G G G G G G G G
21 chr21_54328451 0 54328451 A A A A A A A A A T T T A A A A A A A A
21 chr21_54342999 0 54342999 T T T T T T T T T T T T A T T T T T T T
21 chr21_54348556 0 54348556 T T T T T T T T A T A A T T T T T T T T
21 chr21_54356405 0 54356405 G G G G G G G G C C C C G G G G G G G G
21 chr21_54388240 0 54388240 G G C C C C C C C C C C C C C C C C G G
21 chr21_54418299 0 54418299 C C C C C C C C A A A A C C C C C C C C
21 chr21_54420968 0 54420968 C C C C C C C C G G G G C C C C C C C C
21 chr21_54425198 0 54425198 C C C C C C C C C G C G C C C C C C C C
21 chr21_54429513 0 54429513 C C C C C C C C G G G G C C C C C C C C
21 chr21_54455599 0 54455599 C C C C C C C C G G G G C C C C C C C C
21 chr21_54455937 0 54455937 C C C C C C C C C C C C A C C C C C C C
21 chr21_54465904 0 54465904 T T T T T T T T T T T T T T T T G G T T
21 chr21_54469703 0 54469703 G G G G G G G G T T T T T T T T T T G G
21 chr21_54471069 0 54471069 C C A A A A C C C C C C C C C C C C C C
21 chr21_54499851 0 54499851 C C C C C C C C C C C C C C A A C C C C
21 chr21_54502163 0 54502163 T T T T T T T T G G G G T T T T T T T T
21 chr21_54510688 0 54510688 T T T T T T T T T T T T T T G G T T T T
21 chr21_54522101 0 54522101 G G G G G G G G G G G G G G G G C G G G
21 chr21_54533963 0 54533963 C C C C A C C C C C C C C C C C C C C C
21 chr21_54562170 0 54562170 C C C C C C C C G G G G C C C C C C C C
21 chr21_54577087 0 54577087 T T T T T T T T A T T T T T T T T T T T
21 chr21_54581259 0 54581259 A C C C C C C C C C C C C C C C C C A A
21 chr21_54585404 0 54585404 G G G G G G C C G G G G G G G G G G G G
21 chr21_54624078 0 54624078 G G G G G G G G G G G G G T G G G G G G
21 chr21_54631655 0 54631655 C C A A C C C C C C C C C C C C C C C C
21 chr21_54649917 0 54649917 C C C C C C C C C C C C C C A A C C C C
21 chr21_54653545 0 54653545 G G C C C C G G C C C C C C C C C C G G
21 chr21_54657925 0 54657925 G G G G G G G G C C C C G G G G G G G G
21 chr21_54669757 0 54669757 G G G G G G G G G G C G G G G G G G G G
21 chr21_54681743 0 54681743 A A T T T T A A T T T T T T T T T T A A
21 chr21_54684015 0 54684015 T T T T T T T T T T T T G G G G G G T T
21 chr21_54693116 0 54693116 C C C C C G C C C C C C C C C C C C C C
21 chr21_54724726 0 54724726 C C A C A C C C C C C C C C C C C C C C
21 chr21_54729162 0 54729162 A A A A A A A A C C C C A A A A A A A A
21 chr21_54755844 0 54755844 G G G G G G G G G G G G G G G G C C G G
21 chr21_54758580 0 54758580 C C C C C C C C C C C C G G C C C C C C
21 chr21_54783019 0 54783019 A T A A A A A A A A A A A A A A A A A A
21 chr21_54790946 0 54790946 T T T T G T T T T T T T T T T T T T T T
21 chr21_54792632 0 54792632 T T T T T T T T T T T T G T T T T T T T
21 chr21_54815718 0 54815718 T T T T T T T T T T G T T T T T T T T T
21 chr21_54850179 0 54850179 C C C C C C A A C C C C C C C C C C C C
21 chr21_54869200 0 54869200 G G G G G G G G G G G G G G G T G G G G
21 chr21_54870975 0 54870975 C C C C C C C C G G G G C C C C C C C C
21 chr21_54969655 0 54969655 C C C C C G C C C C C C C C C C C C C C
21 chr21_54986419 0 54986419 T T T T T T T T T T T T A T T T T T T T
21 chr21_54993452 0 54993452 A A A A A A A A A A A A A C A A A A A A
21 chr21_55004300 0 55004300 G G G G G G G G T T T T G G G G G G G G
21 chr21_55033526 0 55033526 A A A A A C A A A A A A A A A A A A A A
21 chr21_55076621 0 55076621 A A A A A A A A C C A C A A A A A A A A
21 chr21_55098884 0 55098884 A A C C C C C C C C C C C C C C C C A A
21 chr21_55104993 0 55104993 C C C C C C C C C C C G C C C C C C C C
21 chr21_55110943 0 55110943 C C C C C C C C C C C C C G C C C C C C
21 chr21_55119778 0 55119778 C C C C C C C C A C C C C C C C C C C C
21 chr21_55121697 0 55121697 T T A A A A A A A A A A A A A A A A A A
21 chr21_55122283 0 55122283 C C C C C C C C C C C C C C C C A A C C
21 chr21_55133815 0 55133815 A A A A A A A A A A A A C C C C C C A A
21 chr21_55152453 0 55152453 G G G G G G G G C C C C G G G G G G G G
21 chr21_55176053 0 55176053 A A A A A A A A C C C C A A A A A A A A
21 chr21_55188430 0 55188430 G G G G G G G G G G G G T T G G G G G G
21 chr21_55207446 0 55207446 G G G G G G G G G G G G T T G G T T G G
21 chr21_55211695 0 55211695 G G G G G G G G T T T T G G G G G G G G
21 chr21_55273578 0 55273578 C C C C C C C C C C C C C C A A C C C C
21 chr21_55275569 0 55275569 T T A T T T T T T T T T T T T T T T T T
21 chr21_55282302 0 55282302 A A A A A C A A A A A A A A A A A A A A
21 chr21_55349912 0 55349912 C C C C C C C C G G G G C C C C C C C C
21 chr21_55358550 0 55358550 A A A A A T A A A A A A A A A A A A A A
21 chr21_55366954 0 55366954 G G C G C C G G G G G G G G G G G G G G
21 chr21_55368782 0 55368782 T T A A A A A A A A A A A A A A A A T T
21 chr21_55422192 0 55422192 A A A C A C A A C C C C C C A A C C A A
21 chr21_55423894 0 55423894 C C C C C C C C A C C C C C C C C C C C
21 chr21_55435787 0 55435787 C C A A A A C C A A A A A A A A A A C C
21 chr21_55464157 0 55464157 C C C C C C C C C C C C C C C G C C C C
21 chr21_55466210 0 55466210 T T T T G G T T T T T T T T T T T T T T
21 chr21_55487904 0 55487904 C C G G G G C C C C C C C C C C C C C C
21 chr21_55496387 0 55496387 A A A A A A A A A A A A C C C C C C A A
21 chr21_55519483 0 55519483 T T G G G G T T G G G G G G G G G G T T
21 chr21_55544283 0 55544283 C C C C C C C C C C C C C C C C G G C C
21 chr21_55553995 0 55553995 C C C C C C C C C C A C C C C C C C C C
21 chr21_55554175 0 55554175 G G G G G G G G G G G G G G C G G G G G
21 chr21_55556743 0 55556743 G G G G G G G G G G G T G G G G G G G G
21 chr21_55559015 0 55559015 C C C C C C C C C C C G C C C C C C C C
21 chr21_55559590 0 55559590 G G G G G G G G G G G G G G G T G G G G
21 chr21_55572614 0 55572614 C C C C C C C C G G G G C C C C C C C C
21 chr21_55573927 0 55573927 G G G G G G G G G G G G G G C G G G G G
21 chr21_55578163 0 55578163 C C C G C G C C C C C C C C C C C C C C
21 chr21_55581650 0 55581650 A A C C C C A A C C C C C C C C C C A A
21 chr21_55584262 0 55584262 T T T T T T T T T T G T T T T T T T T T
21 chr21_55589659 0 55589659 G G G T G T G G G G G G G G G G G G G G
21 chr21_55647871 0 55647871 C C A C A C C C C C C C C C C C C C C C
21 chr21_55653698 0 55653698 A A A A A C A A A A A A A A A A A A A A
21 chr21_55660668 0 55660668 G G G G G G G G T T T T G G G G G G G G
21 chr21_55663174 0 55663174 A A A A A A A A C C C C A A A A A A A A
21 chr21_55664493 0 55664493 C C A A C C C C C C C C C C C C C C C C
21 chr21_55680237 0 55680237 A A A A A A A A A A A T A A A A A A A A
21 chr21_55684669 0 55684669 A C C C C C C C C C C C C C C C C C C C
21 chr21_55685075 0 55685075 G G G G G G G G T T T T G G G G G G G G
21 chr21_55686678 0 55686678 T T T T T T T T T T T T T T A A A A T T
21 chr21_55687140 0 55687140 C C C C C C C C C C C C C C A A C C C C
21 chr21_55687915 0 55687915 T T G G G G G G G G G G G G G G G G T T
21 chr21_55698901 0 55698901 C C C C A C C C C C C C C C C C C C C C
21 chr21_55706912 0 55706912 T T T T T T T T T T T T T T T T G G T T
21 chr21_55708775 0 55708775 T T T T T T T T T T T T G T T T T T T T
21 chr21_55770106 0 55770106 C C C C C C C C G G G G C C C C C C C C
21 chr21_55770860 0 55770860 C C C C C G C C C C C C C C C C C C C C
21 chr21_55810393 0 55810393 A A A A A A A A C C A C A A A A A A A A
21 chr21_55833104 0 55833104 T T T T T T T T G G G G T T T T T T T T
21 chr21_55834786 0 55834786 C C C C C C C C C C C C A C C C C C C C
21 chr21_55860373 0 55860373 A A T T T T A A T T T T T T T T T T A A
21 chr21_55865783 0 55865783 C C C C C C C C A A A A C C C C C C C C
21 chr21_55880312 0 55880312 G G G G C G G G G G G G G G G G G G G G
21 chr21_55885071 0 55885071 T T T T T T T T T T T T T T A T T T T T
21 chr21_55974775 0 55974775 A A T T T T A A T T T T T T T T T T A A
21 chr21_55985195 0 55985195 T T G G G G T T T T T T T T T T T T T T
21 chr21_55996030 0 55996030 A A A A A A A A A A A A A A A A A T A A
21 chr21_55996858 0 55996858 A C C C C C C C C C C C C C C C C C C C
21 chr21_56009231 0 56009231 T T T T T T T T T T T T T T G G T T T T
21 chr21_56010439 0 56010439 C C C C C C C C G G G G C C C C C C C C
21 chr21_56011335 0 56011335 C C C C C C C C G G G G C C C C C C C C
21 chr21_56012033 0 56012033 G G G G G G G G G G G T G G G G G G G G
21 chr21_56028789 0 56028789 G G G G G G G G G G G G G G T T T T G G
21 chr21_56046553 0 56046553 G G G G G G G G T T T T G G G G G G G G
21 chr21_56080412 0 56080412 C C C C C C C C A A A A C C C C C C C C
21 chr21_56093458 0 56093458 A A C C C C A A A A A A A A A A A A A A
21 chr21_56098062 0 56098062 G G G G G G G G G G G G G T G G G G G G
21 chr21_56098890 0 56098890 T T G G G G T T T T T T T T T T T T T T
21 chr21_56130533 0 56130533 G G G G G G G G G G G G C G G G G G G G
21 chr21_56134093 0 56134093 A A A A T T A A A A A A A A A A A A A A
21 chr21_56151863 0 56151863 G G G G G G G G G G G G C C G G G G G G
21 chr21_56154198 0 56154198 G G G G G T G G G G G G G G G G G G G G
21 chr21_56168351 0 56168351 T T T T T T T T T T G T T T T T T T T T
21 chr21_56179472 0 56179472 C C C C C C C C C C C C C G C C C C C C
21 chr21_56182175 0 56182175 C C C C C C C C G G G G C C C C C C C C
21 chr21_56189214 0 56189214 T T T T T T T T A A A A T T T T T T T T
21 chr21_56236883 0 56236883 G G G G G G G G T T T T G G G G G G G G
21 chr21_56245840 0 56245840 C C C C C C C C C C C C C C A C C C C C
21 chr21_56250499 0 56250499 T T T T T T T T G G G G T T T T T T T T
21 chr21_56275582 0 56275582 G G G G G G G G G T T T G G G G G G G G
21 chr21_56277573 0 56277573 A A A A A T A A A A A A A A A A A A A A
21 chr21_56285444 0 56285444 T T T T T T T T A A T T T T T T T T T T
21 chr21_56293012 0 56293012 T T T T T T T T T T G T T T T T T T T T
21 chr21_56294168 0 56294168 A A A A A A A A A A A A A C A A A A A A
21 chr21_56302079 0 56302079 A A A A A A A A A A A A A T A A A A A A
21 chr21_56316497 0 56316497 C C C C C C C C C C A C C C C C C C C C
21 chr21_56349525 0 56349525 C C C C C C C C A A A A C C C C C C C C
21 chr21_56355523 0 56355523 C C C C A C C C C C C C C C C C C C C C
21 chr21_56389598 0 56389598 T T T T G T T T T T T T T T T T T T T T
21 chr21_56395910 0 56395910 C C C C C C C C C C C C C C G G C C C C
21 chr21_56403345 0 56403345 C C C C C C C C C C C C C C C C G G C C
21 chr21_56420833 0 56420833 G G G G G G G G G G G G G G G G T T G G
21 chr21_56428049 0 56428049 C C C C C C C C A A A A C C C C C C C C
21 chr21_56428050 0 56428050 T T T T T T T T A A A A T T T T T T T T
21 chr21_56430331 0 56430331 T T T T T T T T T T T T A T T T T T T T
21 chr21_56439539 0 56439539 G G G G G G G G T T T T G G G G G G G G
21 chr21_56439623 0 56439623 C G G G G G G G G G G G G G G G G G C C
21 chr21_56452080 0 56452080 C C C C C C G G C C C C C C C C C C C C
21 chr21_56477187 0 56477187 A T T T T T T T T T T T T T T T T T T T
21 chr21_56525071 0 56525071 C C C C C C C C C C C C C C C C A A C C
21 chr21_56528656 0 56528656 C C C C C C C C G G G G C C C C C C C C
21 chr21_56534434 0 56534434 A A A A A A A A C C C C A A A A A A A A
21 chr21_56540174 0 56540174 T T A A A A T T T T T T T T T T T T T T
21 chr21_56554995 0 56554995 G G T T G T G G T T T T T T T T T T G G
21 chr21_56591069 0 56591069 C C G G G G G G G G G G G G G G G G C C
21 chr21_56611056 0 56611056 A A T T T T A A A A A A A A A A A A A A
21 chr21_56631601 0 56631601 G G G G G G G G T T T T G G G G G G G G
21 chr21_56631973 0 56631973 C C C C C C C C C C C C C C G G C C C C
21 chr21_56635135 0 56635135 G G G G G G G G G G G G G T G G G G G G
21 chr21_56635251 0 56635251 A A A A A A A A C C C C A A A A A A A A
21 chr21_56654530 0 56654530 G G G G G G T T G G G G G G G G G G G G
21 chr21_56662949 0 56662949 C G G G G G G G G G G G G G G G G G G G
21 chr21_56708759 0 56708759 A A A A A T A A A A A A A A A A A A A A
21 chr21_56724270 0 56724270 A A A A A T A A A A A A A A A A A A A A
21 chr21_56777961 0 56777961 A A A A A C A A A A A A A A A A A A A A
21 chr21_56882236 0 56882236 C C C C C C C C C C C C C C A C C C C C
21 chr21_56900983 0 56900983 A A A A A A A A T T T T A A A A A A A A
21 chr21_56910959 0 56910959 G G G G G G G G G G G G G T G G G G G G
21 chr21_56914216 0 56914216 C C C C C C C C C C C C G G G G G G C C
21 chr21_56915555 0 56915555 G G G G G G G G C C C C G G G G G G G G
21 chr21_56925017 0 56925017 A A A A A A A A A A A A A A A A T T A A
21 chr21_57002878 0 57002878 A A A A A A A A A A A A A A A C A A A A
21 chr21_57038232 0 57038232 A A A A A A A A A C A C A A A A A A A A
21 chr21_57062296 0 57062296 G G G G G G G G G G C G G G G G G G G G
21 chr21_57085558 0 57085558 T T T T T T T T T T T T T T G G T T T T
21 chr21_57093341 0 57093341 G G G G G G G G G G G G G G C C G G G G
21 chr21_57112290 0 57112290 C C C C C C C C C C C C C C G G C C C C
21 chr21_57117113 0 57117113 A A A A A A A A C C C C A A A A A A A A
21 chr21_57130370 0 57130370 A A A A A A A A A A A A A A A A A C A A
21 chr21_57142675 0 57142675 C C C C C C C C G G G G C C C C C C C C
21 chr21_57147646 0 57147646 T T A A A A T T T T T T T T T T T T T T
21 chr21_57174950 0 57174950 T T T T T T T T G G G G T T T T T T T T
21 chr21_57210886 0 57210886 G G G G G G G G G G G G G G G G C C G G
21 chr21_57215242 0 57215242 T T T T T T T T G G G G T T T T T T T T
21 chr21_57254650 0 57254650 A A C C C C C C C C C C C C C C C C A A
21 chr21_57260753 0 57260753 T T T T T T T T G T T T T T T T T T T T
21 chr21_57296484 0 57296484 C C C C C C C C C C A C C C C C C C C C
21 chr21_57330629 0 57330629 G G G G G G G G G G G G T T G G G G G G
21 chr21_57348579 0 57348579 G G G G G G G G C C C C G G G G G G G G
21 chr21_57377123 0 57377123 G G G G G G G G T T T T G G G G G G G G
21 chr21_57378099 0 57378099 G G T T T T G G G G G G G G G G G G G G
21 chr21_57382639 0 57382639 A A A A A A A A T T T T A A A A A A A A
21 chr21_57382756 0 57382756 A A C C C C A A A A A A A A A A A A A A
21 chr21_57390003 0 57390003 A A A A A A A A A A A A A A A A C C A A
21 chr21_57390877 0 57390877 G G C C C C G G G G G G G G G G G G G G
21 chr21_57409728 0 57409728 C C C C C C C C G G G G C C C C C C C C
21 chr21_57413178 0 57413178 G G G G G G G G T T T T G G G G G G G G
21 chr21_57422166 0 57422166 C C G G G G G G C C C C G G G G G G C C
21 chr21_57451373 0 57451373 C G G G G G G G G G G G G G G G G G G G
21 chr21_57466660 0 57466660 A A A A A A A A A A A C A A A A A A A A
21 chr21_57508415 0 57508415 A A A A A A A A A A A A C C C C A A A A
21 chr21_57522371 0 57522371 C C C C C C C C G G G G C C C C C C C C
21 chr21_57545730 0 57545730 T T T T T T T T T T T T G G T T T T T T
21 chr21_57550152 0 57550152 C C A C C C C C C C C C C C C C C C C C
21 chr21_57555159 0 57555159 A C C C C C C C C C C C C C C C C C C C
21 chr21_57583203 0 57583203 C C C C C C C C G G G G C C C C C C C C
21 chr21_57586119 0 57586119 C C C C C C C C G G G G C C C C C C C C
21 chr21_57591876 0 57591876 T T T T A T T T T T T T T T T T T T T T
21 chr21_57595190 0 57595190 C C C C C C C C C C C C C C C C G G C C
21 chr21_57595851 0 57595851 G G G G G G G G T T T T G G G G G G G G
21 chr21_57612391 0 57612391 G G T T T T T T T T T T T T T T T T G G
21 chr21_57625446 0 57625446 A A A A A A A A A A A A T T T T T T A A
21 chr21_57638215 0 57638215 T T T T T T T T G G G G T T T T T T T T
21 chr21_57638600 0 57638600 C C C C C C C C G G G G C C C C C C C C
21 chr21_57672618 0 57672618 G G T T T T G G G G G G G G G G G G G G
21 chr21_57715941 0 57715941 C C C C C C C C A C C C C C C C C C C C
22 chr22_18848 0 18848 G G G G G G G G G G G G G G G G G T G G
22 chr22_78317 0 78317 G G G G T T G G G G G G G G G G G G G G
22 chr22_88687 0 88687 A A C C C C A A A A A A A A A A A A A A
22 chr22_88769 0 88769 A A C C A A A A A A A A A A A A A A A A
22 chr22_95044 0 95044 C C C C G G C C C C C C C C C C C C C C
22 chr22_108289 0 108289 T T T T T T T T T T T T G G G G G G T T
22 chr22_145914 0 145914 A A A A A A A A C C C C A A A A A A A A
22 chr22_157312 0 157312 C C G G G G C C G G G G G G G G G G C C
22 chr22_170918 0 170918 G G C C C C G G G G G G G G G G G G G G
22 chr22_179266 0 179266 A A C C C C A A A A A A A A A A A A A A
22 chr22_180809 0 180809 T T T T T T T T G T G G T T T T T T T T
22 chr22_191367 0 191367 G G G G G G G G G G G G G G C C G G G G
22 chr22_213588 0 213588 G G G G G G G G G G G G G G G G T T G G
22 chr22_225037 0 225037 A A A A A A A A A A A A A A C C A A A A
22 chr22_228212 0 228212 G G G G G G G G T T T T G G G G G G G G
22 chr22_234927 0 234927 G G G G G G G G G G G G G G G G C C G G
22 chr22_239029 0 239029 G G G G G G G G T T T T G G G G G G G G
22 chr22_242667 0 242667 C C C C C C C C G G G G C C C C C C C C
22 chr22_248708 0 248708 C C C C C C C C C C C C C C C C A A C C
22 chr22_305315 0 305315 G G G G G G G G C G G G G G G G G G G G
22 chr22_326212 0 326212 C C C C C C C C C C C G C C C C C C C C
22 chr22_337343 0 337343 A A A A A A A A C C C C A A A A A A A A
22 chr22_347869 0 347869 G G G G T T G G G G G G G G G G G G G G
22 chr22_352814 0 352814 C C C C A A C C C C C C C C C C C C C C
22 chr22_353258 0 353258 C C C C C C C C C C C C A C C C C C C C
22 chr22_354161 0 354161 G G G G G G G G C C C C G G G G G G G G
22 chr22_363884 0 363884 T T T T T T T T T T T T T T A T T T T T
22 chr22_377089 0 377089 T T T T T T T T T T T T T T T T G G T T
22 chr22_391031 0 391031 A A A A A A A A A A A A A A T T A A A A
22 chr22_400135 0 400135 G G G G G G G G G G C G G G G G G G G G
22 chr22_401590 0 401590 G G C C C C G G C C C C C C C C C C G G
22 chr22_401845 0 401845 G G G G G G G G C C C G G G G G G G G G
22 chr22_414913 0 414913 C C C C C C C C C C C C A C C C C C C C
22 chr22_421889 0 421889 G G G G G G G G G G G G G G G T G G G G
22 chr22_473924 0 473924 A A A A A A C C A A A A A A A A A A A A
22 chr22_548691 0 548691 A A A A A A A A C C C C A A A A A A A A
22 chr22_570018 0 570018 G G G G G G G G T T T T T T T T T T G G
22 chr22_580127 0 580127 C C C C C C C C C C C C C G C C C C C C
22 chr22_591194 0 591194 G G G G G G G G G G G G C G C G C G G G
22 chr22_723417 0 723417 C C C C C C C C A C A C A C A C A C C C
22 chr22_727265 0 727265 C G G G G G C G C G C G C G C G C G G G
22 chr22_753818 0 753818 T T T T T T T T A A A A T T T T T T T T
22 chr22_754628 0 754628 G G G G G G G G G G G G G G T T G G G G
22 chr22_777929 0 777929 C C C C C C C C G G G G G G G G G G C C
22 chr22_810634 0 810634 T T G T T T T T T T T T T T T T T T T T
22 chr22_823020 0 823020 T T T T T T T T T T T T T T T T A T T T
22 chr22_863513 0 863513 A A T T A A A A A A A A A A A A A A A A
22 chr22_872188 0 872188 C C C C C C C C G G G G C C C C C C C C
22 chr22_887166 0 887166 T T G T T T T T T T T T T T T T T T T T
22 chr22_897004 0 897004 C C C C C C C C C C C C C C C C A A C C
22 chr22_902019 0 902019 C C G G G G G G G G G G G G G G G G G G
22 chr22_905732 0 905732 C C C G C C C C C C C C C C C C C C C C
22 chr22_911152 0 911152 A A A A A A A A A A A A A A A A T T A A
22 chr22_915100 0 915100 C C C G C C C C C C C C C C C C C C C C
22 chr22_953402 0 953402 T T T T T T T T T T T T A T T T T T T T
22 chr22_953497 0 953497 C C C C G G C C C C C C C C C C C C C C
22 chr22_955095 0 955095 G G C G G G G G G G G G G G G G G G G G
22 chr22_970320 0 970320 T T T T T T T T T T T T T T A A T T T T
22 chr22_971013 0 971013 C C C C C C C C C C C C C C C C G G C C
22 chr22_977774 0 977774 T T G G T T T T T T T T T T T T T T T T
22 chr22_1006490 0 1006490 T T T T A A T T T T T T T T T T T T T T
22 chr22_1068431 0 1068431 G G G G G G G G T T T T G G G G G G G G
22 chr22_1070172 0 1070172 C C C C C C C C A A A A C C C C C C C C
22 chr22_1071621 0 1071621 T T T T T T T T A A A T T T T T T T T T
22 chr22_1077728 0 1077728 C C C C C C C C G G G G C C C C C C C C
22 chr22_1081800 0 1081800 C C C C C C C C G G G G C C C C C C C C
22 chr22_1119275 0 1119275 G G G G G G G G G G G G T T T T T T G G
22 chr22_1132240 0 1132240 T T A T T T T T T T T T T T T T T T T T
22 chr22_1156113 0 1156113 A A A A A A A A A T T T A A A A A A A A
22 chr22_1158561 0 1158561 A A T T T T A A T T T T A T A A A A A A
22 chr22_1160101 0 1160101 G G G G T T G G G G G G G G G G G G G G
22 chr22_1166834 0 1166834 A A A A A A A A A C A A A A A A A A A A
22 chr22_1168222 0 1168222 C C C C C C C C C C C C C C C C G G C C
22 chr22_1170164 0 1170164 G G G G G G G G G G G T G G G G G G G G
22 chr22_1211206 0 1211206 G G G G G G G G G G C G G G G G G G G G
22 chr22_1217338 0 1217338 C C G G G G G G G G G G G G G G G G C C
22 chr22_1225385 0 1225385 T T T T T T T T G G G G T T T T T T T T
22 chr22_1248583 0 1248583 G G G G G G G G T T T T G G G G G G G G
22 chr22_1256076 0 1256076 G G G G G G G G G G G G G G T T G G G G
22 chr22_1274702 0 1274702 T T G T T T T T T T T T T T T T T T T T
22 chr22_1279373 0 1279373 G G G G G G G G G G G G C G G G G G G G
22 chr22_1285031 0 1285031 C C C G C C C C C C C C C C C C C C C C
22 chr22_1287040 0 1287040 G G G T T T G G G G G G G G G G G G G G
22 chr22_1290864 0 1290864 G G G G G G G G G G G G G G C C G G G G
22 chr22_1296377 0 1296377 G G G G G G G G G G G G C G G G G G G G
22 chr22_1350812 0 1350812 T T A T T T T T T T T T T T T T T T T T
22 chr22_1351332 0 1351332 T T T T T T T T A A A A T T T T T T T T
22 chr22_1378378 0 1378378 T T A A A A T T A A A A A A A A A A A A
22 chr22_1387542 0 1387542 G G G T G G G G G G G G G G G G G G G G
22 chr22_1394426 0 1394426 T T T T T T T T G G G G T T T T T T T T
22 chr22_1400305 0 1400305 G G G G G G G G G G G G G T G G G G G G
22 chr22_1414846 0 1414846 C C C C G G C C C C C C C C C C C C C C
22 chr22_1419279 0 1419279 A A A A A A A A T T T T A A A A A A A A
22 chr22_1419679 0 1419679 C C C C C C C C C C C C C C C C A A C C
22 chr22_1425845 0 1425845 T T T T T T T T G T T T T T T T T T T T
22 chr22_1459553 0 1459553 A A A A T T A A A A A A T T T T T T A A
22 chr22_1496364 0 1496364 A A A A A A A A A A A A A A A A C C A A
22 chr22_1512923 0 1512923 C G G G G G G G G G G G G G G G G G G G
22 chr22_1540607 0 1540607 C C C C C C C C A A A A C C C C C C C C
22 chr22_1559049 0 1559049 T T T T T T T T T T T T G T T T T T T T
22 chr22_1589606 0 1589606 C C C C C C C C C G C C C C C C C C C C
22 chr22_1599783 0 1599783 A A A A A A A A A A A A A A A T A A A A
22 chr22_1605607 0 1605607 C C A A A A C C A A A A C C C C C C C C
22 chr22_1618956 0 1618956 G G G G G G G G G G G G G G G T G G G G
22 chr22_1642988 0 1642988 A A A A A C A A A A A A A A A A A A A A
22 chr22_1666581 0 1666581 C G C C C C C C C C C C C C C C C C C C
22 chr22_1672953 0 1672953 T T T T T T T T T T T T T T T T A T T T
22 chr22_1723964 0 1723964 C C C C C C A C C C C C C C C C C C C C
22 chr22_1729910 0 1729910 T T T T T T T T G G G G T T T T T T T T
22 chr22_1738528 0 1738528 G G G G G G G G G G G G C G G G G G G G
22 chr22_1763036 0 1763036 A A C C C C A A C C C C C C C C C C A A
22 chr22_1765977 0 1765977 G G C C G G G G G G G G G G G G G G G G
22 chr22_1780468 0 1780468 C C C C A C C C C C C C C C C C C C C C
22 chr22_1807342 0 1807342 A A A A A A A A T T T T A A A A A A A A
22 chr22_1911292 0 1911292 A T T T T T A T T T T T T T T T T T A A
22 chr22_1968695 0 1968695 G G G G G G G G G G G G C G G G G G G G
22 chr22_1983354 0 1983354 C C C C C C C C G G G G C C C C C C C C
22 chr22_1997970 0 1997970 C C C C C C C C C C C C C G C C C C C C
22 chr22_2003968 0 2003968 T T A A T T T T T T T T A A A A A A T T
22 chr22_2061470 0 2061470 G G G G G G G G G G G G G G T T G G G G
22 chr22_2086483 0 2086483 A A A A A A A A A A A A T T A A A A A A
22 chr22_2098268 0 2098268 T T T T T T T T G G G G T T T T T T T T
22 chr22_2112553 0 2112553 A A A A A A A A C C C C A A A A A A A A
22 chr22_2147931 0 2147931 G G G G G G G G G G G G G T T T G G G G
22 chr22_2162930 0 2162930 A A A A A A A A T T A A A A A A A A A A
22 chr22_2163118 0 2163118 T T T T T T T T T T G G T T T T T T T T
22 chr22_2164833 0 2164833 A A A A A A A A A A A A A T A A A A A A
22 chr22_2167724 0 2167724 T T T T T T T T G G G G T T T T T T T T
22 chr22_2169535 0 2169535 A A A A A A A A C C C C A A A A A A A A
22 chr22_2174999 0 2174999 C C C C C C C C C C C C C C A A C C C C
22 chr22_2182930 0 2182930 C C C C C C C C C C C C G G G G G G C C
22 chr22_2186986 0 2186986 G G G G G G G G G G G G C G G G C C G G
22 chr22_2207887 0 2207887 T T T T A T T T T T T T T T T T T T T T
22 chr22_2218663 0 2218663 A A A A A C A A A A A A A A A A A A A A
22 chr22_2229192 0 2229192 G G G G G G G G C C C C G G G G G G G G
22 chr22_2232654 0 2232654 G G G G G G G G T T T T G G G G G G G G
22 chr22_2254878 0 2254878 G G C C C G G G G G G G G G G G G G G G
22 chr22_2270411 0 2270411 T T T T T T T T G G G T T T T T T T T T
22 chr22_2271805 0 2271805 G G G G G G G G G G G G G G T T G G G G
22 chr22_2282731 0 2282731 C C C C C C C C C C A C C C C C C C C C
22 chr22_2288390 0 2288390 C C C C C C C C C G C C C C C C C C C C
22 chr22_2359801 0 2359801 G G G G T T G G G G G G G G G G G G G G
22 chr22_2373838 0 2373838 G G G G G G G G G G C C G G G G G G G G
22 chr22_2387500 0 2387500 G G G G G G G G C C C C G G G G G G G G
22 chr22_2400056 0 2400056 G G T T G G G G G G G G G G G G G G G G
22 chr22_2433740 0 2433740 A A A A A A A A T T T T A A A A A A A A
22 chr22_2481193 0 2481193 T T T T T T T T G G G G T T T T T T T T
22 chr22_2500229 0 2500229 G G G G G G G G C G G G G G G G G G G G
22 chr22_2509249 0 2509249 G G G G C G G G G G G G G G G G G G G G
22 chr22_2511746 0 2511746 A A A A A A A A T T T T A A A A A A A A
22 chr22_2516552 0 2516552 G G G G G G G G G G G G C G G G G G G G
22 chr22_2519642 0 2519642 C C C C C C C C G G G G C C C C C C C C
22 chr22_2545906 0 2545906 A A A A A A A A A A A A A A T T A A A A
22 chr22_2556743 0 2556743 T T T T T T T T G G G G G G G G G G T T
22 chr22_2569064 0 2569064 A A A T A A A A A A A A A A A A A A A A
22 chr22_2573982 0 2573982 T T T T T T T T T T T T G T T T T T T T
22 chr22_2582197 0 2582197 G G T T T T G G T T T T T T T T T T G G
22 chr22_2593085 0 2593085 C C C C A C C C C C C C C C C C C C C C
22 chr22_2602213 0 2602213 G G T T T T T T T T T T T T T T T T T T
22 chr22_2628791 0 2628791 G G G G G G G G G G G G G G G G C C G G
22 chr22_2658819 0 2658819 C C A C C C C C C C C C C C C C C C C C
22 chr22_2659354 0 2659354 C C C C C C C C C C C C A C C C C C C C
22 chr22_2666225 0 2666225 A A A A A A A A C C C C A A A A A A A A
22 chr22_2675882 0 2675882 C C C C C C C C A A A A C C C C C C C C
22 chr22_2679336 0 2679336 C C C C C C C C A A A A C C C C C C C C
22 chr22_2711681 0 2711681 T T T T T T G T T T T T T T T T T T G G
22 chr22_2717354 0 2717354 T T T T T T T T T T T T T T G T T T T T
22 chr22_2721942 0 2721942 C C C C C C C C C C C C C G C C C C C C
22 chr22_2722238 0 2722238 G G G G G G G G G G G G G G G G C C G G
22 chr22_2742287 0 2742287 G G G G C C G G G G G G G G G G G G G G
22 chr22_2753705 0 2753705 A A C C A A A A A A A A A A A A A A A A
22 chr22_2767966 0 2767966 G G G G G G G G G T G G G G G G G G G G
22 chr22_2786152 0 2786152 G G G G G G G G G T G G G G G G G G G G
22 chr22_2789965 0 2789965 G G G G G G G G G G G G T T G G G G G G
22 chr22_2821133 0 2821133 G G G G G G C C G G G G G G G G G G G G
22 chr22_2827958 0 2827958 A C C C C C A C C C C C C C C C C C C C
22 chr22_2838942 0 2838942 G G G G G G G G T T T T G G G G G G G G
22 chr22_2859464 0 2859464 C C C C C C C C G G G G C C C C C C C C
22 chr22_2867122 0 2867122 T T A A A A T T A A A A A A A A A A T T
22 chr22_2876573 0 2876573 T T T T T T T T T T T T T T T T G G T T
22 chr22_2877407 0 2877407 T T A T A A T T A A A A T T T T T T T T
22 chr22_2900088 0 2900088 T T T T T T T T T T T T T T G T T T T T
22 chr22_2908867 0 2908867 T T A A A A T T A A A A A A A A A A T T
22 chr22_2916519 0 2916519 G G G G G G G G G G G G C C G G G G G G
22 chr22_2920824 0 2920824 T T T T T T T T G G G G T T T T T T T T
22 chr22_2932517 0 2932517 T T T T T T T T T T T T G T T T T T T T
22 chr22_2935624 0 2935624 A A A A T T A A T T T T T T T T T T A A
22 chr22_2936029 0 2936029 T T G T T T T T T T T T T T T T T T T T
22 chr22_2998228 0 2998228 G G G G G G G G G T G G G G G G G G G G
22 chr22_3034528 0 3034528 T T T T T T T T T T T T G G T T T T T T
22 chr22_3040520 0 3040520 C C C C C C C C C C C C C C A A A A C C
22 chr22_3043610 0 3043610 C C C C C G C C C C C C C C C C C C C C
22 chr22_3081160 0 3081160 A A C C C C A A C C C C C C C C C C A A
22 chr22_3093595 0 3093595 A A A A A A A A A A A A C C A A A A A A
22 chr22_3133938 0 3133938 C C C C C C C C C C C C A C C C C C C C
22 chr22_3145777 0 3145777 G G T T T T G G G G G G G G T T G G G G
22 chr22_3224532 0 3224532 G G G G G G G G G T G G G G G G G G G G
22 chr22_3226103 0 3226103 A A C C C C A A C C C C C C C C C C A A
22 chr22_3238641 0 3238641 A A A A A A A A A A A A A A C C A A A A
22 chr22_3239324 0 3239324 T T T T T T T T T T T T T T G G T T T T
22 chr22_3242716 0 3242716 T T T T T T T T T T T T T T T T A A T T
22 chr22_3254826 0 3254826 C C A C C C C C C C C C C C C C C C C C
22 chr22_3255461 0 3255461 C C G G G G C C C C C C G G G G G G C C
22 chr22_3260388 0 3260388 G G G G G G G G G G G T G G G G G G G G
22 chr22_3273479 0 3273479 T T T T G G T T T T T T T T T T T T T T
22 chr22_3279273 0 3279273 A A C C A A A A A A A A A A A A A A A A
22 chr22_3289035 0 3289035 G G G G G G G T G G G G G G G G G G G G
22 chr22_3295433 0 3295433 A A A A A A A A A C A C A A A A A A A A
22 chr22_3307333 0 3307333 C C C C C C A A C C C C C C C C C C C C
22 chr22_3309328 0 3309328 T T T T T T T T T T T T T T T T G G T T
22 chr22_3331599 0 3331599 C C A A C C C C C C C C C C C C C C C C
22 chr22_3357443 0 3357443 T T G G G G G G G G G G G G G G G G T T
22 chr22_3359806 0 3359806 G G G G G G G G G T G T G G G G G G G G
22 chr22_3360232 0 3360232 A A A A A A A A A A A A A A A C A A A A
22 chr22_3361485 0 3361485 G G G G G G G G G G G G G G G G T T G G
22 chr22_3376047 0 3376047 G T T T T T T T T T T T T T T T T T T T
22 chr22_3388354 0 3388354 A C C C C C C C C C C C C C C C C C A A
22 chr22_3423872 0 3423872 C C C C C C C C C C C C C C G G G G C C
22 chr22_3434014 0 3434014 A A T T T T A A A A A A A A A A A A A A
22 chr22_3452204 0 3452204 C C C C C C C C C G G G C C C C C C C C
22 chr22_3453053 0 3453053 T T T T T T T T A A A A T T T T T T T T
22 chr22_3455578 0 3455578 G G C C C G G G C C C C G G G G G G G G
22 chr22_3455595 0 3455595 A A A A A C A A A A A A A A A A A A A A
22 chr22_3456957 0 3456957 G G G G G T G G G G G G G G G G G G G G
22 chr22_3548670 0 3548670 G G G G G G G G G T G G G G G G G G G G
22 chr22_3550925 0 3550925 A A T T T T A A A A A A A A A A A A A A
22 chr22_3569246 0 3569246 C C C C C C A C C C C C C C C C C C C C
22 chr22_3575176 0 3575176 A A A A A A A A A T A A A A A A A A A A
22 chr22_3581806 0 3581806 A A A A A A A A A A A A A A A C A A A A
22 chr22_3581824 0 3581824 C C C C C C C C C C C C C C C G C C C C
22 chr22_3599333 0 3599333 G G G G G G G G C C C C G G G G G G G G
22 chr22_3602727 0 3602727 C C C C C C C C A A A A C C C C C C C C
22 chr22_3603047 0 3603047 G G G G C G G G G G G G G G G G G G G G
22 chr22_3622315 0 3622315 C C G G C C C C C C C C C C C C C C C C
22 chr22_3623835 0 3623835 C C C C C C C C A C A C C C C C C C C C
22 chr22_3639096 0 3639096 G G G G G G G G T T T T G G G G G G G G
22 chr22_3659065 0 3659065 G G G G G G G G G G G G G G T T G G G G
22 chr22_3659320 0 3659320 T T T T T T T T A T A T T T T T T T T T
22 chr22_3684720 0 3684720 T T A A A A A A A A A A A A A A A A A A
22 chr22_3690290 0 3690290 C C C C C G C C C C C C C C C C C C C C
22 chr22_3728651 0 3728651 C C C C C C C C G G G G C C C C C C C C
22 chr22_3738043 0 3738043 T T T T T T G T T T T T T T T T T T T T
22 chr22_3807583 0 3807583 G G G G G G G G G G G G G G T T G G G G
22 chr22_3809405 0 3809405 C C C C C C C C C C C C C C C C G G C C
22 chr22_3837597 0 3837597 G G G G G G G T G G G G G G G G G G G G
22 chr22_3838530 0 3838530 C C C C C C C C C C C C A A C C C C C C
22 chr22_3839274 0 3839274 A A A A A A A A C C C C A A A A A A A A
22 chr22_3861559 0 3861559 G G G G G G G G C C C C G G G G G G G G
22 chr22_3874768 0 3874768 A A A A A A A C A A A A A A A A A A A A
22 chr22_3874886 0 3874886 T T T T T T A T T T T T T T T T T T T T
22 chr22_3883957 0 3883957 A A A A A A A T A A A A A A A A A A A A
22 chr22_3887308 0 3887308 T T T T T T T T G G G G T T T T T T T T
22 chr22_3890457 0 3890457 A A A A A A A A A A A A A C A A A A A A
22 chr22_3893304 0 3893304 A A A A A A A A A A A A A C A A A A A A
22 chr22_3899009 0 3899009 C C G G C G C C C C C C C C C C C C C C
22 chr22_3899622 0 3899622 C C C C C C C C C C C C G G C C C C C C
22 chr22_3923919 0 3923919 C C C C C C C C G G G G C C C C C C C C
22 chr22_3931173 0 3931173 G G G G G G G G C C C C G G G G G G G G
22 chr22_3943610 0 3943610 G G C C C G G G G G G G G G G G G G G G
22 chr22_3967670 0 3967670 C C C C C C C C G G G G C C C C C C C C
22 chr22_3986938 0 3986938 C C G G G G C C C C C C C C C C C C C C
22 chr22_3988780 0 3988780 G G C C C C G G C C C C C C C C C C G G
22 chr22_3996080 0 3996080 A A A A A A A A C C C C A A A A A A A A
22 chr22_4015578 0 4015578 G G G G G G G G G G G G G G G G C C G G
22 chr22_4042894 0 4042894 C C C C C C C C A A A A C C C C C C C C
22 chr22_4072460 0 4072460 T T T T T T T T A A A A T T T T T T T T
22 chr22_4076104 0 4076104 A A A A A A A A T T T T A A A A A A A A
22 chr22_4076761 0 4076761 T T A A A T T T T T T T T T T T T T T T
22 chr22_4081257 0 4081257 C C C C C C C C C C C C A A C C C C C C
22 chr22_4085819 0 4085819 T T T T T T T T T T G T T T T T T T T T
22 chr22_4108130 0 4108130 T T T T T T T T T T G T T T T T T T T T
22 chr22_4128132 0 4128132 G G G G G G G G C C G G G G G G G G G G
22 chr22_4141691 0 4141691 C C C C C C C C C G C C C C C C C C C C
22 chr22_4169725 0 4169725 G G T T T T T T T T T T T T T T T T T T
22 chr22_4193251 0 4193251 T T G G G G G G G G G G G G G G G G G G
22 chr22_4239544 0 4239544 T T T T T T T T G G G G T T T T T T T T
22 chr22_4242338 0 4242338 T T T T T T T T T T T T T T A A T T T T
22 chr22_4260066 0 4260066 A A A A A A A A A A A A A A A C A A A A
22 chr22_4261010 0 4261010 A A A A A A A A T T T T A A A A A A A A
22 chr22_4273378 0 4273378 A A C C A C A A A A A A A A A A A A A A
22 chr22_4281713 0 4281713 A A A A A C A A A A A A A A A A A A A A
22 chr22_4285702 0 4285702 A A A A A A A A A A A A T T T T T T A A
22 chr22_4312506 0 4312506 G G G G G G G G G G G G G G G G T T G G
22 chr22_4319723 0 4319723 C C C C C C C C A A A A C C C C C C C C
22 chr22_4322144 0 4322144 G G G G G G G G G G G G G T G G T T G G
22 chr22_4344770 0 4344770 T T T T A T T T T T T T T T T T T T T T
22 chr22_4349701 0 4349701 C C C C C C C C A A A A C C C C C C C C
22 chr22_4357311 0 4357311 C C C C C C C C G G G G C C C C C C C C
22 chr22_4360158 0 4360158 C C C C C C C C G G G G C C C C C C C C
22 chr22_4394726 0 4394726 C C C C C C C C C C C C C C C C G G C C
22 chr22_4402395 0 4402395 C C C C C C C C C C C C C C C C A C C C
22 chr22_4419058 0 4419058 T T T T T T T T G G G G T T T T T T T T
22 chr22_4423066 0 4423066 A A A A A A A A A A A A C C A A A A A A
22 chr22_4433767 0 4433767 A A A A A A A A A A A A A A A A A T A A
22 chr22_4453242 0 4453242 C C C C C C C C C C C C C C A A C C C C
22 chr22_4455037 0 4455037 A A A A C C A A A A A A A A A A A A A A
22 chr22_4463774 0 4463774 T T G G G T T T T T T T T T T T T T T T
22 chr22_4468034 0 4468034 G G T T T T G G T T T T T T T T T T G G
22 chr22_4565911 0 4565911 G G G G G G G G T T T T G G G G G G G G
22 chr22_4571439 0 4571439 T T T T A T T T T T T T T T T T T T T T
22 chr22_4578975 0 4578975 C C C C C C C C C C A C C C C C C C C C
22 chr22_4583281 0 4583281 C C C C C C C C C C C G C C C C C C C C
22 chr22_4585942 0 4585942 C C C C A A C C C C C C C C C C C C C C
22 chr22_4643313 0 4643313 G G G G G G G G T T T T G G G G G G G G
22 chr22_4673121 0 4673121 T T A A A A A A A A A A A A A A A A T T
22 chr22_4715457 0 4715457 A A A A A A A A A A A A A A A A T T A A
22 chr22_4731833 0 4731833 G G G G G G G G G G G T G G G G G G G G
22 chr22_4733114 0 4733114 C C C C C G C C C C C C C C C C C C C C
22 chr22_4753644 0 4753644 G G G G G G G G C C C C G G G G G G G G
22 chr22_4762292 0 4762292 G G G G G G G G T T T T G G G G G G G G
22 chr22_4770853 0 4770853 G G G G G G G G G G G G G G G G C C G G
22 chr22_4782474 0 4782474 G G G G G G G G G G C G C G G G G G G G
22 chr22_4798213 0 4798213 A A A A A A A A A A A A A A A A T T A A
22 chr22_4806762 0 4806762 C C C C C C C C C C C C C C G G C C C C
22 chr22_4824328 0 4824328 G G C C G G G G G G G G G G G G G G G G
22 chr22_4836565 0 4836565 C C C C C G C C C C C C C C C C C C C C
22 chr22_4845488 0 4845488 T T T T T T T T G G G G T T T T T T T T
22 chr22_4880595 0 4880595 A A A A A C A A A A A A A A A A A A A A
22 chr22_4883243 0 4883243 A A A A A A A A A A A A C C A A A A A A
22 chr22_4897811 0 4897811 G G G G G G G G C C C C G G G G G G G G
22 chr22_4903795 0 4903795 T T T T G G T T T T T T T T T T T T T T
22 chr22_4941496 0 4941496 G G T T T T G G T T T T T T T T T T G G
22 chr22_4943957 0 4943957 A A A A A A A A C C C C A A A A A A A A
22 chr22_4957756 0 4957756 G G G G G G G G C C C C G G G G G G G G
22 chr22_4977983 0 4977983 C G G G G G G G G G G G G G G G G G G G
22 chr22_5045113 0 5045113 G G G G G G G G G T T T G G G G G G G G
22 chr22_5074349 0 5074349 G G G G C G G G G G G G G G G G G G G G
22 chr22_5106359 0 5106359 G G G G G G G G C C C C G G G G G G G G
22 chr22_5125383 0 5125383 T T T T T T T T T T A T T T T T T T T T
22 chr22_5187363 0 5187363 G G G G G G G G G G G T G G G G G G G G
22 chr22_5226339 0 5226339 A A C C C C A A C C C C C C C C C C A A
22 chr22_5254639 0 5254639 A A A A A A A A A A A A A T A A A A A A
22 chr22_5273302 0 5273302 A A T T T T T T T T T T T T T T T T T T
22 chr22_5282538 0 5282538 A A C C C C C C C C C C C C C C C C C C
22 chr22_5301641 0 5301641 A A T T A A A A A A A A A A A A A A A A
22 chr22_5304835 0 5304835 C C C C C C C C G G G G C C C C C C C C
22 chr22_5329438 0 5329438 G G G G G G G G G G G G C G C C C C G G
22 chr22_5339375 0 5339375 G G G G G G G G C G G G G G G G G G G G
22 chr22_5356088 0 5356088 G G G G G G G G C C C C G G G G G G G G
22 chr22_5363195 0 5363195 C C C C C C C C A A A A C C C C C C C C
22 chr22_5394489 0 5394489 C C C G C C C C C C C C C C C C C C C C
22 chr22_5418868 0 5418868 T T T T G T T T T T T T T T T T T T T T
22 chr22_5423136 0 5423136 A A A A A A A A C C C C A A A A A A A A
22 chr22_5434687 0 5434687 A A A C A C A A A A A A A A A A A A A A
22 chr22_5449378 0 5449378 C C C C A C C C C C C C C C C C C C C C
22 chr22_5455497 0 5455497 C C A A C C C C C C C C C C C C C C C C
22 chr22_5478756 0 5478756 T T T T T T T T G G G G T T T T T T T T
22 chr22_5485634 0 5485634 T T T T T T T T G G G G T T T T T T T T
22 chr22_5495129 0 5495129 G G G G G G G G G G G G G G G G T T G G
22 chr22_5498109 0 5498109 G G G G G T G G G G G G G G G G G G G G
22 chr22_5504741 0 5504741 G G G G C G G G G G G G G G G G G G G G
22 chr22_5516929 0 5516929 C C C C C C C C A A A A C C C C C C C C
22 chr22_5521187 0 5521187 A A A A A A A A T T T T A A A A A A A A
22 chr22_5535099 0 5535099 T T T T A T T T T T T T T T T T T T T T
22 chr22_5559279 0 5559279 G G C G C G G G G G G G G G G G G G G G
22 chr22_5570152 0 5570152 T T T T T T T T T T T T G T T T T T T T
22 chr22_5571195 0 5571195 C C A A A A C C A A A A A A A A A A C C
22 chr22_5579298 0 5579298 G G G G G G G G G G G G G T G G G G G G
22 chr22_5584864 0 5584864 A A A T A A A A A A A A A A A A A A A A
22 chr22_5587062 0 5587062 A A A A A A A A A A A T A A A A A A A A
22 chr22_5611268 0 5611268 T T T T T T T T G G G G T T T T T T T T
22 chr22_5615971 0 5615971 G G G G G G G G G G G G T T G G G G G G
22 chr22_5619808 0 5619808 C C C C C G C C G G G G G G G G G G C C
22 chr22_5620550 0 5620550 C C C C C C C C G G G G C C C C C C C C
22 chr22_5634755 0 5634755 A A C C A C A A A A A A A A A A A A A A
22 chr22_5644176 0 5644176 A A A A A A A A C C C C A A A A A A A A
22 chr22_5653932 0 5653932 T T T T T T T T T T T T G T T T T T T T
22 chr22_5655866 0 5655866 G G G T T T G G G G G G G G G G G G G G
22 chr22_5661652 0 5661652 G G G G G G G G T T G T G G G G G G G G
22 chr22_5683274 0 5683274 G G G G G G G G C C C C G G G G G G G G
22 chr22_5689773 0 5689773 G G C C C C C G C C C C C C C C C C G G
22 chr22_5733684 0 5733684 C C A A C C C C C C C C C C C C C C C C
22 chr22_5736174 0 5736174 C C C C C C C C A A A A C C C C C C C C
22 chr22_5737656 0 5737656 A A A A A A A A A A T T A A A A A A A A
22 chr22_5741754 0 5741754 G G G G G G G G T T G G G G G G G G G G
22 chr22_5745778 0 5745778 T T T T T T T T T T T T T T T T A A T T
22 chr22_5754947 0 5754947 T T T T T T T T T T T T A T T T T T T T
22 chr22_5758398 0 5758398 C C C C C C C C C C C C A C C C C C C C
22 chr22_5791687 0 5791687 A A A A A A A A A A A A A A A A C C A A
22 chr22_5801233 0 5801233 A A C C A A A A A A A A A A A A A A A A
22 chr22_5831184 0 5831184 A A A A A A A A A T A T A A A A A A A A
22 chr22_5837077 0 5837077 A A C C A C A A A A A A A A A A A A A A
22 chr22_5866162 0 5866162 T T T T T T T T T T G T T T T T T T T T
22 chr22_5869028 0 5869028 C C C C C C C C C C C G C C C C C C C C
22 chr22_5875997 0 5875997 C C C C C C C C C C C C C C C C C G C C
22 chr22_5884316 0 5884316 T T T T T T T T T T T T T T G G T T T T
22 chr22_5886111 0 5886111 T T T T T T T T T T T T G G T T T T T T
22 chr22_5901399 0 5901399 C C C C C C C C A A A A C C C C C C C C
22 chr22_5904747 0 5904747 C C C C C C C C G G G G C C C C C C C C
22 chr22_5918486 0 5918486 C C C C C C C C C C C C C C C C C G C C
22 chr22_5936121 0 5936121 G G G G G G G G G G G G G T G G G G G G
22 chr22_5937624 0 5937624 A A A A A A A A A A A A A A C C A A A A
22 chr22_5971965 0 5971965 A A A A A A A A A C C C A A A A A A A A
22 chr22_5973395 0 5973395 C G C C C C C C C C C C C C C C C C G G
22 chr22_5977186 0 5977186 C G G G G G C C G G G G G G G G G G C C
22 chr22_5988790 0 5988790 T T T T T T T T A A A A T T T T T T T T
22 chr22_5993298 0 5993298 C C C C A A C C C C C C C C C C C C C C
22 chr22_5994029 0 5994029 T T T T T T T T T T A T T T T T T T T T
22 chr22_6006180 0 6006180 G G G G G G G G C G C G G G G G G G G G
22 chr22_6007161 0 6007161 G G G G G G G G T T T T G G G G G G G G
22 chr22_6022889 0 6022889 T T T T T T T T T T T T G T T T T T T T
22 chr22_6027091 0 6027091 T T T T T T T T G G G G T T T T T T T T
22 chr22_6037227 0 6037227 G G G G G G G G C C C C G G G G G G G G
22 chr22_6040754 0 6040754 A A A A A A A A C C C C A A A A A A A A
22 chr22_6048539 0 6048539 G G G G G G T T G G G G G G G G G G G G
22 chr22_6051381 0 6051381 A A A A A A A A C C C C A A A A A A A A
22 chr22_6062403 0 6062403 G G G T G G G G T T T T G G G G G G G G
22 chr22_6069663 0 6069663 A A A A A A A A T T T T A A A A A A A A
22 chr22_6081432 0 6081432 A A A A A A A A A A A A A T A A A A A A
22 chr22_6090143 0 6090143 G G G G G G G G G G C G G G G G G G G G
22 chr22_6109670 0 6109670 T T T T T T T T T T T T T T A A T T T T
22 chr22_6110921 0 6110921 C C C C C C C C A A A A C C C C C C C C
22 chr22_6116851 0 6116851 G G C C C C G G G G G G G G G G G G G G
22 chr22_6147095 0 6147095 G G C C C C G G C C C C C C C C C C G G
22 chr22_6151202 0 6151202 G G G G G G G G T T T T G G G G G G G G
22 chr22_6162782 0 6162782 C C C C C C C C C G C C C C C C C C C C
22 chr22_6166830 0 6166830 A A A A A A A A C C C C A A A A A A A A
22 chr22_6174348 0 6174348 C C C C C C C C G G G G C C C C C C C C
22 chr22_6185618 0 6185618 A A C C A A A A A A A A A A A A A A A A
22 chr22_6206990 0 6206990 C C C C C G C C C C C C C C C C C C C C
22 chr22_6207842 0 6207842 A A A A A A A A A A A A C C A A A A A A
22 chr22_6208706 0 6208706 T T G G T T T T T T T T T T T T T T T T
22 chr22_6218919 0 6218919 C G C C C C C C C C C C C C C C C C C C
22 chr22_6234814 0 6234814 C C C C C C C C C C C C C C C C G G C C
22 chr22_6243828 0 6243828 T T A A A A T T A A A A A A A A A A T T
22 chr22_6250728 0 6250728 A A A A A A A A T T T T A A A A A A A A
22 chr22_6298742 0 6298742 T T T T T T T T T T T T G T T T T T T T
22 chr22_6303494 0 6303494 G G G G C G G G G G G G G G G G G G G G
22 chr22_6317324 0 6317324 T T T T T T T T G G G G T T T T T T T T
22 chr22_6327089 0 6327089 C C C C C C C C C C C C C C C C G G C C
22 chr22_6344628 0 6344628 A C A A A A C C A A A A A A A A A A C C
22 chr22_6345369 0 6345369 G G G G G G G G T T T T G G G G G G G G
22 chr22_6361154 0 6361154 C C C C A C C C C C C C C C C C C C C C
22 chr22_6400089 0 6400089 A A A A A A C C A A A A A A A A A A A A
22 chr22_6406415 0 6406415 A A A A A A A A A A A A A A A C A A C C
22 chr22_6430855 0 6430855 T T G G G G T T G G G G G G G G G G T T
22 chr22_6435650 0 6435650 A A A A C C A A A A A A A A A A A A A A
22 chr22_6450489 0 6450489 C C C C C C C C C C C C C C G G C C C C
22 chr22_6450750 0 6450750 G G C C G G G G G G G G G G G G G G G G
22 chr22_6451291 0 6451291 G T G G G G G G G G G G G G G G G G G G
22 chr22_6457345 0 6457345 T T T T G T T T T T T T T T T T T T T T
22 chr22_6463166 0 6463166 C C C C C C C C G G G G C C C C C C C C
22 chr22_6475755 0 6475755 A A A A A A A A T T A T A A A A A A A A
22 chr22_6479461 0 6479461 G T G G G G G G G G G G G G G G G G G G
22 chr22_6481146 0 6481146 C C C G C C C C C C C C C C C C C C C C
22 chr22_6484563 0 6484563 A A A A A A A A C C C C A A A A A A A A
22 chr22_6485238 0 6485238 C C G G G G C C G G G G G G G G G G G G
22 chr22_6512077 0 6512077 C C C C C C C C C C C C C C C G C C C C
22 chr22_6530026 0 6530026 T T T T T T T T A A A A T T T T T T T T
22 chr22_6546507 0 6546507 G G G G G G G G T T T T G G G G G G G G
22 chr22_6560057 0 6560057 T T A A A A T T A A A A A A A A A A T T
22 chr22_6563782 0 6563782 C C C C C C C C C C C C C G C C C C C C
22 chr22_6563899 0 6563899 C C C C C C C C C C C C C C C C A A C C
22 chr22_6567935 0 6567935 G G G G G G G G G G G G G G C C G G G G
22 chr22_6572898 0 6572898 C C C C A C C C C C C C C C C C C C C C
22 chr22_6594858 0 6594858 A A C C C C A A A A A A A A A A A A A A
22 chr22_6595115 0 6595115 C C C C G G C C C C C C C C C C C C C C
22 chr22_6598171 0 6598171 G G G G G G T T G G G G G G G G G G G G
22 chr22_6606902 0 6606902 A A A A A A A A T T T T A A A T A A A A
22 chr22_6641611 0 6641611 G G G G G G G G G G G G C G G G G G G G
22 chr22_6646221 0 6646221 G G G G C G G G G G G G G G G G G G G G
22 chr22_6653630 0 6653630 C C G G C C C C C C C C C C C C C C C C
22 chr22_6674915 0 6674915 C C G G C C C C C C C C C C C C C C C C
22 chr22_6681054 0 6681054 C C C C C C C C G G G G C C C C C C C C
22 chr22_6695291 0 6695291 A A T T T T A A A A A A A A A A A A A A
22 chr22_6698767 0 6698767 T T T T G T T T T T T T T T T T T T T T
22 chr22_6699704 0 6699704 G G G G G G G G G G G G C G G G G G G G
22 chr22_6759940 0 6759940 T T T T T T T T G G G G T T T T T T T T
22 chr22_6765591 0 6765591 C C C C C C C C C C C C C G C C C C C C
22 chr22_6769841 0 6769841 G G G G G G G G G G G G G G G G C C G G
22 chr22_6776880 0 6776880 G G C G G G G G G G G G G G G G G G G G
22 chr22_6796101 0 6796101 T T T T T T T T T T T T G G T T T T T T
22 chr22_6799455 0 6799455 G G G G T T G G T T T T T T T T T T G G
22 chr22_6920318 0 6920318 G G G G G G G G G G G G G T G G G G G G
22 chr22_6940038 0 6940038 A A A A A A A A A A A A A T A A A A A A
22 chr22_6948496 0 6948496 T T T T A T T T T T T T T T T T T T T T
22 chr22_6980443 0 6980443 G G G G G G G G T T T T G G G G G G G G
22 chr22_6992033 0 6992033 G G G G G G G G G G C G G G G G G G G G
22 chr22_7030156 0 7030156 T T T T T T T T T T T T A T T T T T T T
22 chr22_7037297 0 7037297 A A A A A A A A A A A A A A A C A A A A
22 chr22_7059224 0 7059224 C C C G C G C C C C C C C C C C C C C C
22 chr22_7063830 0 7063830 T T T T T T T T T T T T T T G T T T T T
22 chr22_7079805 0 7079805 T T T T T T T T T T T T G G G G T T T T
22 chr22_7172943 0 7172943 T T T T T T T T T T T T A T T T T T T T
22 chr22_7177977 0 7177977 C C C C C C C C A C A A C C C C C C C C
22 chr22_7214218 0 7214218 C C C C C C C C C G C C C C C C C C C C
22 chr22_7235856 0 7235856 A A A A A A A A A A A A A A A A T T A A
22 chr22_7259180 0 7259180 T T T T T T T T T T T T G T T T T T T T
22 chr22_7269565 0 7269565 C C A C C C C C C C C C C C C C C C C C
22 chr22_7271739 0 7271739 G G G G G G G G G G G G G G G G C C G G
22 chr22_7287730 0 7287730 T T T T T T T T G G G G T T T T T T T T
22 chr22_7292532 0 7292532 A A C C A A A A A A A A A A A A A A A A
22 chr22_7307085 0 7307085 T T T T T T T T G T G T T T T T T T T T
22 chr22_7341084 0 7341084 G G G G G G G G G G G G G G G G C G G G
22 chr22_7359148 0 7359148 G G G G G G G G C C C C G G G G G G G G
22 chr22_7361091 0 7361091 A A A A A A A A T T T T A A A A A A A A
22 chr22_7363158 0 7363158 G G G G G G G G C C C C G G G G G G G G
22 chr22_7377043 0 7377043 T T T T T T T T G T G T T T T T T T T T
22 chr22_7382995 0 7382995 C C C C C C C C C C C C C C A C C C C C
22 chr22_7387775 0 7387775 C C C C C C C C A A A A C C C C C C C C
22 chr22_7400284 0 7400284 C C C C C C C C C G C G C C C C C C C C
22 chr22_7430940 0 7430940 G G G G G G G G G G C G G G G G G G G G
22 chr22_7443627 0 7443627 T T T T T T G T T T T T T T T T T T T T
22 chr22_7448328 0 7448328 A A A A A A A A A A A A A C A A A A A A
22 chr22_7452749 0 7452749 A A A A A A A A A A A A A C A A A A A A
22 chr22_7461868 0 7461868 G G G G G G G T G G G G G G G G G G G G
22 chr22_7486093 0 7486093 T T G G G G T T T T T T T T T T T T T T
22 chr22_7488221 0 7488221 C C A A A A C C C C C C C C C C C C C C
22 chr22_7502936 0 7502936 C C C C C C C C C C C C G G C C C C C C
22 chr22_7528483 0 7528483 G G C C G G G G G G G G G G G G G G G G
22 chr22_7529357 0 7529357 C C C C C G C C G G G G C C G G C C C C
22 chr22_7544550 0 7544550 C C C C C C C C A A A A C C C C C C C C
22 chr22_7547148 0 7547148 T T T T T T T T G G G G T T T T T T T T
22 chr22_7557233 0 7557233 T T T T G T T T T T T T T T T T T T T T
22 chr22_7569038 0 7569038 G G C C G G G G G G G G G G G G G G G G
22 chr22_7573860 0 7573860 G G G G G G G G G G G G T T G G G G G G
22 chr22_7624773 0 7624773 A A A A A A A A A A A A A A A A A C A A
22 chr22_7647253 0 7647253 A A A A A A A A C C C C A A A A A A A A
22 chr22_7668497 0 7668497 T T T T T T T T A A A A T T T T T T T T
22 chr22_7670109 0 7670109 G G G G G G G G T T T T G G G G G G G G
22 chr22_7705678 0 7705678 T T T T T T T T T T T T T T A A T T T T
22 chr22_7728609 0 7728609 C C A A C C C C C C C C C C C C C C C C
22 chr22_7753568 0 7753568 A T T T T T T T T T T T T T T T T T T T
22 chr22_7757255 0 7757255 T T T T T T T T A A A A T T T T T T T T
22 chr22_7761912 0 7761912 C C C C C C C C C G C C C C C C C C C C
22 chr22_7765416 0 7765416 A A C C A A A A A A A A A A A A A A A A
22 chr22_7765638 0 7765638 A A C C C C A A C C C C A A A A A A A A
22 chr22_7789913 0 7789913 T T T T T T T T T T G T T T T T T T T T
22 chr22_7829193 0 7829193 T T A A A A T T T T T T A A A A A A T T
22 chr22_7833324 0 7833324 C C C C C C C C C C C C C C C C A A C C
22 chr22_7900911 0 7900911 A A A A A A A A A A A T A A A A A A A A
22 chr22_7916771 0 7916771 A A A A A A A A A A A A A A C C A A A A
22 chr22_7930201 0 7930201 C C C C C C C C C C C C C C A C C C C C
22 chr22_7940806 0 7940806 C C A A C C C C C C C C C C C C C C C C
22 chr22_7944046 0 7944046 A A A A A A A A T T T T A A A A A A A A
22 chr22_7956386 0 7956386 G G G G G G G G G G G G G G G G T T G G
22 chr22_7964730 0 7964730 A A A A A A A A A A A A C C A C C C A A
22 chr22_7966425 0 7966425 T T T T T T T T T T T T T T G T T T T T
22 chr22_7977866 0 7977866 T T T T G T T T T T T T T T T T T T T T
22 chr22_7978617 0 7978617 G G G G G T G G G G G G G G G G G G G G
22 chr22_7979179 0 7979179 T T T T T T T T G G G G T T T T T T T T
22 chr22_7981415 0 7981415 C C C C A C C C C C C C C C C C C C C C
22 chr22_7986244 0 7986244 C C C C C C C C C C C C A C C C C C C C
22 chr22_8006798 0 8006798 A A A A A A A C A A A A A A A A A A A A
22 chr22_8009447 0 8009447 T T T T T T T T A A A A T T T T T T T T
22 chr22_8019985 0 8019985 T T T T T T T T G G G G T T T T T T T T
22 chr22_8020703 0 8020703 T T T T T T T T T T T T T T T T G G T T
22 chr22_8023246 0 8023246 G G C C C C C G C C C C C C C C C C G G
22 chr22_8032398 0 8032398 G G G G G G G G G G G G G G C C G G G G
22 chr22_8039809 0 8039809 G G G G C G G G G G G G G G G G G G G G
22 chr22_8050357 0 8050357 T T T T T T T T G G G G T T T T T T T T
22 chr22_8061544 0 8061544 C C C C C C C C A A A A C C C C C C C C
22 chr22_8063544 0 8063544 A A T T T T A A T T T T T T T T T T A A
22 chr22_8071095 0 8071095 A A A A A T A A A A A A A A A A A A A A
22 chr22_8100664 0 8100664 G G G G G G G G T T T T G G G G G G G G
22 chr22_8108494 0 8108494 A A A A A A A A T T T T A A A A A A A A
22 chr22_8117907 0 8117907 T T T T T T T T A A A A T T T T T T T T
22 chr22_8123073 0 8123073 T T T T T T T T T T G G T T T T T T T T
22 chr22_8134841 0 8134841 A T A A A A A A A A A T A A A A A A A A
22 chr22_8173905 0 8173905 A A A C A A A A A A A A A A A A A A A A
22 chr22_8185770 0 8185770 A A A A A A A A A A A A A A A T A A A A
22 chr22_8192621 0 8192621 A A A A A A A A T T T T A A A A A A A A
22 chr22_8224665 0 8224665 T T T T T T T T G T G T T T T T T T T T
22 chr22_8251349 0 8251349 G G G G G G G G G G T T G G G G G G G G
22 chr22_8282853 0 8282853 G T T T T T T T T T T T T T T T T T T T
22 chr22_8319309 0 8319309 G G G G G G G G T T T T G G G G G G G G
22 chr22_8325135 0 8325135 C C C G C C C C C C C C C C C C C C C C
22 chr22_8336721 0 8336721 G G G G C G G G G G G G G G G G G G G G
22 chr22_8348509 0 8348509 T T T T T T T T T T T T T T G G T T T T
22 chr22_8356393 0 8356393 T T T T T T T T A A A A T T T T T T T T
22 chr22_8357448 0 8357448 T T T T T T T T G G G G T T T T T T T T
22 chr22_8365070 0 8365070 G G G G G G G G G G G G G G G T G G G G
22 chr22_8372594 0 8372594 T T T T T T T T A A A A T T T T T T T T
22 chr22_8375953 0 8375953 C C C C C C C C C C C C A C C C C C C C
22 chr22_8394932 0 8394932 T T T T A T T T T T T T T T T T T T T T
22 chr22_8414606 0 8414606 G G G G G T G G G G G G G G G G G G G G
22 chr22_8414803 0 8414803 G G G G G G G G G G G G C C C C C C G G
22 chr22_8418016 0 8418016 T T T T T T T T T T T T G G T T T T T T
22 chr22_8436534 0 8436534 C C C C C G C C C C C C C C C C C C C C
22 chr22_8442603 0 8442603 T T T T T T A T T T T T T T T T T T T T
22 chr22_8458750 0 8458750 G G G G G G G G C C C C G G G G G G G G
22 chr22_8501578 0 8501578 A A A T A A A T T T T T A A T T A A A A
22 chr22_8511876 0 8511876 T T T T T T T T A A T T T T T T T T T T
22 chr22_8527641 0 8527641 C C C C C C C C C C C C A C C C C C C C
22 chr22_8543441 0 8543441 T T T T T T G T T T T T T T T T T T T T
22 chr22_8544090 0 8544090 T T G T T T T T T T T T T T T T T T T T
22 chr22_8545749 0 8545749 A A A T A A A A A A A T A A A A A A A A
22 chr22_8560451 0 8560451 A A A A A A A A C C C C A A A A A A A A
22 chr22_8564522 0 8564522 T T T T A T T T T T T T T T T T T T T T
22 chr22_8571689 0 8571689 A A A A A A A A A A A A A C A A A A A A
22 chr22_8573928 0 8573928 C C C C C C C C C C C C C C C C A A C C
22 chr22_8617847 0 8617847 G G T T T T G G T T T T T T T T T T G G
22 chr22_8627056 0 8627056 C C C C C C C C C G C G C C C C C C C C
22 chr22_8630406 0 8630406 T T T T T T T T A T T T T T T T T T T T
22 chr22_8641652 0 8641652 T T T T T T T T T T T T T T G G T T T T
22 chr22_8650189 0 8650189 A A A A A A A A A A A T A A A A A A A A
22 chr22_8677054 0 8677054 G G T T T T G G T T T T T T T T T T G G
22 chr22_8684824 0 8684824 T T T T T T T T T T T T T T T T G T T T
22 chr22_8711172 0 8711172 T T T T T T G G T T T T T T T T T T T T
22 chr22_8712125 0 8712125 A A A A A A A A A A A A A A A A A C A A
22 chr22_8718529 0 8718529 T T T T T T T T G G G G T T T T T T T T
22 chr22_8773313 0 8773313 G G T T T T T T T T T T T T T T T T G G
22 chr22_8777379 0 8777379 T T T T T T T T A T T T T T T T T T T T
22 chr22_8779633 0 8779633 T T T T T T T T T T T T T T A T T T T T
22 chr22_8806142 0 8806142 G G T T G T G G T T T T G G G G G G G G
22 chr22_8825468 0 8825468 T T T T T T T T G G G G T T T T T T T T
22 chr22_8828603 0 8828603 C C C C C C C C G G G G C C C C C C C C
22 chr22_8872291 0 8872291 G G G G G G G G G G G G G G G T G G G G
22 chr22_8874394 0 8874394 T T T T T T T T T T G G T T T T T T T T
22 chr22_8887886 0 8887886 G G G G G G G G G G G G G G C C G G G G
22 chr22_8887965 0 8887965 A A T T T T A A T T T T T T T T T T A A
22 chr22_8913835 0 8913835 G G G G C G G G G G G G G G G G G G G G
22 chr22_8914652 0 8914652 C C C C C C C C C C C C C C G G C C C C
22 chr22_8960036 0 8960036 C C G G C C C C C C C C C C C C C C C C
22 chr22_8967727 0 8967727 G G G G G G G G T T T T G G G G G G G G
22 chr22_8991184 0 8991184 G G G G G G G G C G C C G G G G G G G G
22 chr22_8994460 0 8994460 C C C C C C C C C C C C G G G G G G C C
22 chr22_9005266 0 9005266 C C C C C C A A C C C C C C C C C C C C
22 chr22_9023167 0 9023167 T T T T A T T T T T T T T T T T T T T T
22 chr22_9030607 0 9030607 G G G G G G G G C C C C G G G G G G G G
22 chr22_9046499 0 9046499 A A A A A A T T A A A A A A A A A A A A
22 chr22_9048031 0 9048031 C C C C C C C C A A A A C C C C C C C C
22 chr22_9076902 0 9076902 G G G G G G G G G T G G G G G G G G G G
22 chr22_9079786 0 9079786 T T T T T T T T T T T T T T T T G G T T
22 chr22_9081377 0 9081377 A A A A A A A A T T T T A A A A A A A A
22 chr22_9091188 0 9091188 G G G G G T G G G G G G G G G G G G G G
22 chr22_9098222 0 9098222 A A A A A A A A T T T T A A A A A A A A
22 chr22_9109244 0 9109244 A A C C A A A A A A A A A A A A A A A A
22 chr22_9111816 0 9111816 T T T T T T T T G T G T T T T T T T T T
22 chr22_9113724 0 9113724 C C C C C C C C C C C C C G C C C C C C
22 chr22_9116367 0 9116367 G G G G G G G G C C C C G G G G G G G G
22 chr22_9123375 0 9123375 G G G G G G G G C C C C G G G G G G G G
22 chr22_9127310 0 9127310 T T T T T T T T T T T T A T T T T T T T
22 chr22_9202835 0 9202835 A A T T T T T T T T T T T T T T T T T T
22 chr22_9219098 0 9219098 T T T T A T T T T T T T T T T T T T T T
22 chr22_9226677 0 9226677 T T T T T T T T T T T T T T T T G T T T
22 chr22_9245584 0 9245584 G G G G G G G G T T G G G G G G G G G G
22 chr22_9267938 0 9267938 G G G G G G G G C C C C G G G G G G G G
22 chr22_9301840 0 9301840 A A A A A T A A A A A A A A A A A A A A
22 chr22_9306126 0 9306126 C C C C C C C C C C C C C C C G C C C C
22 chr22_9308009 0 9308009 A A A A A A A A A A A A A C A C A A A A
22 chr22_9320615 0 9320615 C C C C C C C C G G G G C C C C C C C C
22 chr22_9330046 0 9330046 A A A A A C A A A A A A A A A A A A A A
22 chr22_9335679 0 9335679 C C C C C C C C C C C C C C C C A A C C
22 chr22_9335731 0 9335731 A A A A A A A A C C C C A A A A A A A A
22 chr22_9358833 0 9358833 A A A A A A A A A A A A A A A C A A A A
22 chr22_9376036 0 9376036 A A A A A A A A A A A A A A A C A A A A
22 chr22_9382181 0 9382181 A A C C C C A A A A A A C C C C C C A A
22 chr22_9396930 0 9396930 A A A A A C A A A A A A A A A A A A A A
22 chr22_9401740 0 9401740 C C C C C C C C G G G G C C C C C C C C
22 chr22_9411095 0 9411095 G G G G G G G G G G G G G T G G G G G G
22 chr22_9411588 0 9411588 C C C C C C C C C C C C C C A A C C C C
22 chr22_9424646 0 9424646 T T G G G T T T T T T T T T T T T T T T
22 chr22_9424651 0 9424651 G G G G G G G G G G G G C C G G G G G G
22 chr22_9431091 0 9431091 C G C C C C C C C C C C C C C C C C C C
22 chr22_9432642 0 9432642 C C C C C C C C C C C C C C A C C C C C
22 chr22_9432778 0 9432778 G G G G G G G G G T G T G G G G G G G G
22 chr22_9433437 0 9433437 C C C C C C C C A C A C C C C C C C C C
22 chr22_9433537 0 9433537 C C C C C C C C A C A C C C C C C C C C
22 chr22_9451332 0 9451332 G G G G G G G G G G G G G G C G G G G G
22 chr22_9461150 0 9461150 G G G G G G G G C G C C G G G G G G G G
22 chr22_9466547 0 9466547 A A A A A A A A T T T T A A A A A A A A
22 chr22_9516752 0 9516752 T T A A A A T T A A A A A A A A A A A A
22 chr22_9534894 0 9534894 C C C C C C C C C C C C C C C C A A C C
22 chr22_9535333 0 9535333 G G G G G G G G C C C C G G G G G G G G
22 chr22_9556094 0 9556094 C C C C C C A A C C C C C C C C C C C C
22 chr22_9595160 0 9595160 A A A A A A A A A A A A A C A A A A A A
22 chr22_9612947 0 9612947 C C C C C C C C C C C C C C G G C C C C
22 chr22_9615487 0 9615487 T T A T T T T T T T T T T T T T T T T T
22 chr22_9617168 0 9617168 T T T T T T T T A A A A T T T T T T T T
22 chr22_9622516 0 9622516 A A A A A A A A A A A A A A A A C C A A
22 chr22_9625840 0 9625840 G G G G G G G G G G G G G T G G G G G G
22 chr22_9628303 0 9628303 G G G G G G G G C G C G G G G G G G G G
22 chr22_9628500 0 9628500 C C C C C C C C A A A A C C C C C C C C
22 chr22_9650724 0 9650724 C C C C A C C C C C C C C C C C C C C C
22 chr22_9687696 0 9687696 C C C C C C C C C C C C C C G G C C C C
22 chr22_9703358 0 9703358 A A A A A A A A A A A A A A A A C C A A
22 chr22_9705673 0 9705673 A A A A A A A A C C C C A A A A A A A A
22 chr22_9760920 0 9760920 A A A A A A A A A A A A A A A A C C A A
22 chr22_9795694 0 9795694 A C C C C C C C C C C C C C C C C C C C
22 chr22_9808209 0 9808209 C C C C C C C C A A A A C C C C C C C C
22 chr22_9822898 0 9822898 T T T T T T T T T T T T T T T T G T T T
22 chr22_9833214 0 9833214 G G G G G G G G C C C G G G G G G G G G
22 chr22_9836165 0 9836165 A A A A A A A A C C C C A A A A A A A A
22 chr22_9840318 0 9840318 A A A A A A A A A A A A A T A A A A A A
22 chr22_9859059 0 9859059 G G G G G G G G T T T T G G G G G G G G
22 chr22_9864111 0 9864111 C C C C C C C C C C C C C G C C C C C C
22 chr22_9868139 0 9868139 G G G G G G G G G G G G G G G G T T G G
22 chr22_9880328 0 9880328 G G C C C G C C C C C C C C C C C C G G
22 chr22_9880690 0 9880690 C C C C C C C C C G C G C C C C C C C C
22 chr22_9887970 0 9887970 A A A A A A A A T T T T A A A A A A A A
22 chr22_9949773 0 9949773 C C A A C C C C C C C C C C C C C C C C
22 chr22_9966189 0 9966189 C C C C C C C C C C C C C C G G C C C C
22 chr22_9979348 0 9979348 C C A A A A C C C C C C C C C C C C C C
22 chr22_9993020 0 9993020 A A T T T T A A T T T T T T T T T T A A
22 chr22_9993207 0 9993207 T T T T T T T T T T T T T T G G T T T T
22 chr22_9997251 0 9997251 C C G G G G C C G G G G G G G G G G C C
22 chr22_10002592 0 10002592 A A A A A T A A A A A A A A A A A A A A
22 chr22_10010646 0 10010646 A A A A A A A C A A A A A A A A A A A A
22 chr22_10032999 0 10032999 A T A A A A A T A A A A A A A A A A T T
22 chr22_10040032 0 10040032 A A A A C C A A A A A A A A A A A A A A
22 chr22_10047943 0 10047943 G G G G G G G G G G G G C G G G G G G G
22 chr22_10059362 0 10059362 C C C C C G C C C C C C C C C C C C C C
22 chr22_10072986 0 10072986 G G G G G G G G G G G G G T G G G G G G
22 chr22_10107406 0 10107406 G G G G G G C G G G G G G G G G G G G G
22 chr22_10107652 0 10107652 G G T T T T G G G G G G G G G G G G G G
22 chr22_10120351 0 10120351 G G C C G G G G G G G G G G G G G G G G
22 chr22_10131365 0 10131365 C C A A A A C C A A A A A A A A A A C C
22 chr22_10157966 0 10157966 G G T T T T G G G G G G G G G G G G G G
22 chr22_10159576 0 10159576 T T T T T T T T A A A A T T T T T T T T
22 chr22_10209088 0 10209088 G G G G G G G G G G G G C C G G G G G G
22 chr22_10217703 0 10217703 A A C C C C A A A A A A A A A A A A A A
22 chr22_10229264 0 10229264 C C C C C C C C C C C C G G G G G G C C
22 chr22_10229646 0 10229646 G G G G G G G G T T T T G G G G G G G G
22 chr22_10238500 0 10238500 C C C C C G C C C C C C C C C C C C C C
22 chr22_10261846 0 10261846 C C C C C C C C G G G G C C C C C C C C
22 chr22_10272983 0 10272983 C C G G G G C C G G G G G G G G G G C C
22 chr22_10282034 0 10282034 C C C C A C C C C C C C C C C C C C C C
22 chr22_10294988 0 10294988 T T T T T T T T G G G G T T T T T T T T
22 chr22_10303008 0 10303008 C C A A C C C C C C C C C C C C C C C C
22 chr22_10333306 0 10333306 T T G G T T T T T T T T T T T T T T T T
22 chr22_10334864 0 10334864 T T T T T T T T T T T T G T T T T T T T
22 chr22_10355685 0 10355685 T T T T T T T T T T T T G G T T T T T T
22 chr22_10397986 0 10397986 A A C C C C C C C C C C C C C C C C C C
22 chr22_10402199 0 10402199 C C C C C C C C C G C G C C C C C C C C
22 chr22_10407093 0 10407093 G G G G G G G G G G G G G G G G C C G G
22 chr22_10415709 0 10415709 A A A A A A A A C C C C A A A A A A A A
22 chr22_10434174 0 10434174 A A A A A A A A A A A A A A A A A T A A
22 chr22_10438113 0 10438113 C C C C C C C C G G G G C C C C C C C C
22 chr22_10460510 0 10460510 G G G G G G G G C G C G G G G G G G G G
22 chr22_10466890 0 10466890 A A A C A C A A A A A A A A A A A A A A
22 chr22_10476304 0 10476304 A A A A A A A A A A A A T T A A A A A A
22 chr22_10476378 0 10476378 C C C C C C C C G G G G C C C C C C C C
22 chr22_10497596 0 10497596 C C C C C C C C G G G G C C C C C C C C
22 chr22_10502155 0 10502155 A A A A A A A A A A A A A C A A A A A A
22 chr22_10504244 0 10504244 T T G G G G T T G G G G G G G G G G T T
22 chr22_10510791 0 10510791 G G T T T T G G T T T T T T T T T T G G
22 chr22_10566694 0 10566694 G G C G G G G G G G G G G G G G G G G G
22 chr22_10581858 0 10581858 T T T T T T T T T T T T G G T T T T T T
22 chr22_10585824 0 10585824 C C C C C C C C C C C C C G C C C C C C
22 chr22_10588992 0 10588992 C C C C C C C C G G G G C C C C C C C C
22 chr22_10605149 0 10605149 G G G G C G G G G G G G G G G G G G G G
22 chr22_10613958 0 10613958 G G G G G G G G G T G T G G G G G G G G
22 chr22_10614336 0 10614336 T T T T T T T T T T T T T T T T G T T T
22 chr22_10617125 0 10617125 G G G G G G G G G G G G G G G G C C G G
22 chr22_10621270 0 10621270 C C C C C C C C C G C G C C C C C C C C
22 chr22_10644963 0 10644963 C C A A C C C C C C C C C C C C C C C C
22 chr22_10649414 0 10649414 T T T T T T T T A A A A T T T T T T T T
22 chr22_10688385 0 10688385 G G C C C G G G G G G G G G G G G G G G
22 chr22_10695407 0 10695407 G G T T G G G G G G G G G G G G G G G G
22 chr22_10715203 0 10715203 T T T T T T T T T T A T T T T T T T T T
22 chr22_10742180 0 10742180 C C C C C C C C C C C C C C C C G G C C
22 chr22_10743460 0 10743460 T T T T A T T T T T T T T T T T T T T T
22 chr22_10756690 0 10756690 G G G G G G G G G G G G C C G G G G G G
22 chr22_10789627 0 10789627 G G G G G G G G T T T T G G G G G G G G
22 chr22_10821299 0 10821299 T T T T G T T T T T T T T T T T T T T T
22 chr22_10864642 0 10864642 C C C C C C C C G G G G C C C C C C C C
22 chr22_10865314 0 10865314 A A C C A A A A A A A A A A A A A A A A
22 chr22_10909064 0 10909064 C C C C A C C C C C C C C C C C C C C C
22 chr22_10913935 0 10913935 G G G G G G G G T T T T G G G G G G G G
22 chr22_10937859 0 10937859 A A C C A C A A A A A A A A A A A A A A
22 chr22_10942243 0 10942243 C C C C C C A C C C C C C C C C C C C C
22 chr22_10953195 0 10953195 A A A A A A A A A A A A A T A A A A A A
22 chr22_10964984 0 10964984 G G G G C G G G G G G G G G G G G G G G
22 chr22_10973164 0 10973164 A A A A A A A A T T T T A A A A A A A A
22 chr22_10996542 0 10996542 C C C C C C C C C C C C C C C C G G C C
22 chr22_11005095 0 11005095 G G G G G G G G T T T T G G G G G G G G
22 chr22_11026305 0 11026305 T T T T T T T T G G G G T T T T T T T T
22 chr22_11035663 0 11035663 C C C C C C C C C C C C C C A A C C C C
22 chr22_11052264 0 11052264 A A A A A A A A C C C C A A A A A A A A
22 chr22_11060535 0 11060535 G G G G G G G G C C C C G G G G G G G G
22 chr22_11071075 0 11071075 G G G G G G G G G G G G G G G G T T G G
22 chr22_11076866 0 11076866 A A A A A A A A A A A A A A A A T T A A
22 chr22_11079115 0 11079115 A A A A A A A A C C C C A A A A A A A A
22 chr22_11093630 0 11093630 A A A C C C A A A A A A A A A A A A A A
22 chr22_11116257 0 11116257 C C C C C C C C G G G G G G G G G G C C
22 chr22_11144609 0 11144609 G G G G G G G G G G G G G G G G C G G G
22 chr22_11231526 0 11231526 C C C C C C G G C C C C C C C C C C C C
22 chr22_11242918 0 11242918 G G G G T T G G G G G G G G G G G G G G
22 chr22_11265889 0 11265889 G G G G G G G G G G G G C C G G C C G G
22 chr22_11291435 0 11291435 A A C C C C A A A A A A A A A A A A A A
22 chr22_11303523 0 11303523 C C C C A A C C C C C C C C C C C C C C
22 chr22_11327355 0 11327355 T T T T T T T T A T T T T T T T T T T T
22 chr22_11327443 0 11327443 G G G G G G G G G G G G C C C C C C G G
22 chr22_11331749 0 11331749 T T G T G G T T T T T T G G G G G G T T
22 chr22_11350641 0 11350641 T T T T T T T T G G G G T T T T T T T T
22 chr22_11353758 0 11353758 G G G G G G G G C C C C G G G G G G G G
22 chr22_11363949 0 11363949 G G C G G G G G G G G G G G G G G G G G
22 chr22_11381317 0 11381317 C C C C C C C C A A A A C C C C C C C C
22 chr22_11454095 0 11454095 C C C C C C C C G G G G C C C C C C C C
22 chr22_11466984 0 11466984 T T G G T T T T T T T T T T T T T T T T
22 chr22_11472057 0 11472057 C C C C C C C C C C C C C C C C A A C C
22 chr22_11489548 0 11489548 G G G G G G G G G G G G G G G G T T G G
22 chr22_11499902 0 11499902 C C C C C C C C C C C C A C C C C C C C
22 chr22_11500704 0 11500704 A A C C C C A A A A A A A A A A A A A A
22 chr22_11503443 0 11503443 A A A A A A A A A A A A C C A A A A A A
22 chr22_11504436 0 11504436 C G G G G G C G G G G G G G G G G G C C
22 chr22_11507987 0 11507987 C C C C C C C C A A A A C C C C C C C C
22 chr22_11525390 0 11525390 C C G G C C C C C C C C C C C C C C C C
22 chr22_11533780 0 11533780 C C C C C C C C C C C C A C C C C C C C
22 chr22_11552591 0 11552591 A C A A A A A A A A A A A A A A A A C C
22 chr22_11568205 0 11568205 A A A A A A A A A A A A A A A C A A A A
22 chr22_11574594 0 11574594 G G G T G G G G G G G G G G G G G G G G
22 chr22_11587613 0 11587613 A A A A A A A A T T T T A A A A A A A A
22 chr22_11590830 0 11590830 A A A A A A A A C C C C A A A A A A A A
22 chr22_11603737 0 11603737 C C C C C C C C A A A A C C C C C C C C
22 chr22_11617013 0 11617013 G G G G T T G G G G G G G G G G G G G G
22 chr22_11637966 0 11637966 T T T T T T T T T T T T A T T T T T T T
22 chr22_11638634 0 11638634 G G G G G G G G G T G G G G G G G G G G
22 chr22_11643146 0 11643146 G G T T G T G G G G G G G G G G G G G G
22 chr22_11652455 0 11652455 C C C C C C C C C C C C A A C C C C C C
22 chr22_11690431 0 11690431 C C C C C C C C C C C C C G C C C C C C
22 chr22_11703428 0 11703428 C C C C C C C C G G G G C C C C C C C C
22 chr22_11707923 0 11707923 C C C C C C C C C C C C A A C C C C C C
22 chr22_11721097 0 11721097 T T T T T T T T T T T T T T T T G T T T
22 chr22_11737714 0 11737714 C C C C C C C C C G C G C C C C C C C C
22 chr22_11758959 0 11758959 C C C C C C C C G G G G C C C C C C C C
22 chr22_11761308 0 11761308 G T T T T T T T T T T T T T T T T T G G
22 chr22_11765197 0 11765197 C C C C C C A A C C C C C C C C C C C C
22 chr22_11781404 0 11781404 C C C G C G C C C C C C C C C C C C C C
22 chr22_11797919 0 11797919 T T T T T T T T A A A A T T T T T T T T
22 chr22_11831809 0 11831809 A A T T T T A A T T T T T T T T T T A A
22 chr22_11839378 0 11839378 G G G G G G G G G G G G G G G G T T G G
22 chr22_11857317 0 11857317 G G G G G T G G G G G G G G G G G G G G
22 chr22_11866263 0 11866263 A A A A A A A A A A A T A A A A A A A A
22 chr22_11879280 0 11879280 A A A A A A A A A T A A A A A A A A A A
22 chr22_11889836 0 11889836 G G G G G G G G G G G G G G G G C C G G
22 chr22_11894424 0 11894424 C C G G G G G G G G G G G G G G G G G G
22 chr22_11901796 0 11901796 G G T T T T G G T T T T T T T T T T T T
22 chr22_11903208 0 11903208 A A A A A T A A A A A A A A A A A A A A
22 chr22_11913048 0 11913048 A A A A A A A A A A A A A A C C A A A A
22 chr22_11915143 0 11915143 G G G G G G G G C C C C G G G G G G G G
22 chr22_11935486 0 11935486 T T T T T T T T G G G G T T T T T T T T
22 chr22_11944923 0 11944923 T T T T T T T T T T T T G G G T T T T T
22 chr22_11951980 0 11951980 C C C C C C C C C C C C A A C C C C C C
22 chr22_11970089 0 11970089 T T T T T T T T A A A A T T T T T T T T
22 chr22_11978622 0 11978622 C C C C C C C C A C C C C C C C C C C C
22 chr22_11987186 0 11987186 C C C C C C C C G G G G C C C C C C C C
22 chr22_11999184 0 11999184 C C C G C C C C C C C C C C C C C C C C
22 chr22_12008250 0 12008250 T T T T T T T T T T T T G G T T T T T T
22 chr22_12040922 0 12040922 A A T T T T A A T T T T T T T T T T A A
22 chr22_12073104 0 12073104 C C C C C C C C C C A C C C C C C C C C
22 chr22_12082139 0 12082139 G G G G G G G G T T T T G G G G G G G G
22 chr22_12092214 0 12092214 T T T T T T T T A A A T T T T T T T T T
22 chr22_12102694 0 12102694 T T T T T T T T T T T T T T A T T T T T
22 chr22_12104733 0 12104733 A A A A A A A A A A A A C C A A A A A A
22 chr22_12119187 0 12119187 C C C C C C C C C C C C G G G G G G C C
22 chr22_12170730 0 12170730 G G G T G T G G T T T T G G G G G G G G
22 chr22_12182412 0 12182412 G G G G G G G G T T T T G G G G G G G G
22 chr22_12203741 0 12203741 T T T T T T T T G T T T T T T T T T T T
22 chr22_12218271 0 12218271 G G G G C G G G G G G G G G G G G G G G
22 chr22_12229012 0 12229012 G G G G C G G G G G G G G G G G G G G G
22 chr22_12245575 0 12245575 T T T T T T T T T T T T T T A A T T T T
22 chr22_12246963 0 12246963 C C C C C C C C G G G G C C C C C C C C
22 chr22_12248251 0 12248251 G G G G G G G T G G G G G G G G G G G G
22 chr22_12254896 0 12254896 T T T T T T T T T T T T G G T T T T T T
22 chr22_12258729 0 12258729 T T T T T T T T G G G G T T T T T T T T
22 chr22_12260761 0 12260761 G G G G C G G G G G G G G G G G G G G G
22 chr22_12272486 0 12272486 A A A A A A A A A A A C A A A A A A A A
22 chr22_12299684 0 12299684 A A A A A A A A A C A A A A A A A A A A
22 chr22_12304430 0 12304430 T T T T T T T T A T A A T T T T T T T T
22 chr22_12310700 0 12310700 G G G G G T G G G G G G G G G G G G G G
22 chr22_12324650 0 12324650 T T T T T T T T T T T T T T G T T T T T
22 chr22_12335446 0 12335446 T T T T T T T T A A A A T T T T T T T T
22 chr22_12335594 0 12335594 A A A A A T A A A A A A A A A A A A A A
22 chr22_12344086 0 12344086 A A A A A A A A A A A A A A A A A C A A
22 chr22_12361388 0 12361388 G G T T G G G G G G G G G G G G G G G G
22 chr22_12376141 0 12376141 A A A A A A A A A C A A A A A A A A A A
22 chr22_12407087 0 12407087 C C C C C C C C C C C C C G C C C C C C
22 chr22_12411563 0 12411563 A A A A A A A A C C C C A A A A A A A A
22 chr22_12418121 0 12418121 G G G G G G G G G T G G G G G G G G G G
22 chr22_12426577 0 12426577 T T T T T T T T T T G T T T T T T T T T
22 chr22_12448972 0 12448972 T T T T T T T T A A A A T T T T T T T T
22 chr22_12474170 0 12474170 C C C C C G C C C C C C C C C C C C C C
22 chr22_12478588 0 12478588 C C C C C C C C C C C C C C G G C C C C
22 chr22_12481308 0 12481308 C C C C C C C C G G G G C C C C C C C C
22 chr22_12507943 0 12507943 A A A A A A A A A A A A A A C C A A A A
22 chr22_12508963 0 12508963 G G C C C C G G G G G G G G G G G G G G
22 chr22_12520978 0 12520978 G G G G G G G G C C C C G G G G G G G G
22 chr22_12521249 0 12521249 A A A A A A A A A A A A C C A A A A A A
22 chr22_12565362 0 12565362 A A A A A A A A C C C C A A A A A A A A
22 chr22_12569546 0 12569546 A A A A A A A A A T A A A A A A A A A A
22 chr22_12569771 0 12569771 C C C C C C C C C C C C A A C C C C C C
22 chr22_12587651 0 12587651 A A C C A C A A A A A A A A A A A A A A
22 chr22_12615627 0 12615627 G T T T T T T T T T T T T T T T T T G G
22 chr22_12626012 0 12626012 C C C C C C A C C C C C C C C C C C C C
22 chr22_12639015 0 12639015 A A A A A A A A C C C C A A A A A A A A
22 chr22_12690716 0 12690716 C C C C C G C C C C C C C C C C C C C C
22 chr22_12691283 0 12691283 C C C C A C C C C C C C C C C C C C C C
22 chr22_12702026 0 12702026 A A A A A A A A A C A C A A A A A A A A
22 chr22_12721319 0 12721319 G G G G G G G G G G G G C G G G G G G G
22 chr22_12735666 0 12735666 C C A C C C C C C C C C C C C C C C C C
22 chr22_12738511 0 12738511 G G G G G G G G G T G T G G G G G G G G
22 chr22_12791984 0 12791984 C C C C C C C C C C C G C C C C C C C C
22 chr22_12802772 0 12802772 G G G G G G C G G G G G G G G G G G G G
22 chr22_12829987 0 12829987 T T T T T T T T T T T T T T G G T T T T
22 chr22_12831817 0 12831817 A A C C A A A A A A A A A A A A A A A A
22 chr22_12844891 0 12844891 A A A A A A A A A A A A A C A A A A A A
22 chr22_12851632 0 12851632 A A A A A T A A A A A A A A A A A A A A
22 chr22_12865877 0 12865877 G G G G G G G G G G G G G T G G G G G G
22 chr22_12896879 0 12896879 C C C G C C C C C C C C C C C C C C C C
22 chr22_12899661 0 12899661 G G G G C G G G G G G G G G G G G G G G
22 chr22_12912518 0 12912518 T T T T T T T T T T T T A A T T T T T T
22 chr22_12945649 0 12945649 G G G G G G G G C C C C G G G G G G G G
22 chr22_12950221 0 12950221 G T G G G G G G G G G G G G G G G G G G
22 chr22_12957013 0 12957013 G G G G G G G T G G G G G G G G G G G G
22 chr22_12975838 0 12975838 C C C C C C C C G G G G G G G G G G C C
22 chr22_12976680 0 12976680 T T T T T T T T A T A T T T T T T T T T
22 chr22_12982675 0 12982675 G T G G G G G G G G G G G G G G G G G G
22 chr22_12992656 0 12992656 G G G G G G G G T T T T G G G G G G G G
22 chr22_12997638 0 12997638 C C C C C C C C A A A A C C C C C C C C
22 chr22_13000877 0 13000877 C C C C C C C C A C C C C C C C C C C C
22 chr22_13003752 0 13003752 G G G G G G G G G G G T G G G G G G G G
22 chr22_13016058 0 13016058 G G G G C C G G G G G G G G G G G G G G
22 chr22_13026585 0 13026585 A A A A A A A A A A A A A C A A A A A A
22 chr22_13034147 0 13034147 C C C C A A C C A A A A C C C C C C C C
22 chr22_13056056 0 13056056 T T T T T T T T T T T T T T G G T T T T
22 chr22_13062088 0 13062088 C C C C C C C C C C C C C C A C C C C C
22 chr22_13068452 0 13068452 G G C C G G G G G G G G G G G G G G G G
22 chr22_13092119 0 13092119 T T T T T T T T T T T T T T T T G G T T
22 chr22_13109882 0 13109882 A A A A A A A A A A A A A A T T A A A A
22 chr22_13113899 0 13113899 G G G G G G G G G G C G G G G G G G G G
22 chr22_13122074 0 13122074 C C G G C C C C C C C C C C C C C C C C
22 chr22_13150119 0 13150119 G G G G G G G G G G G G G G G G C G G G
22 chr22_13191449 0 13191449 G G G G G G G G C C C C G G G G G G G G
22 chr22_13192064 0 13192064 A A A A A A A A A A A T A A A A A A A A
22 chr22_13205636 0 13205636 C C C C C C C C A A A A C C C C C C C C
22 chr22_13215358 0 13215358 C C C C C C C C G G G G C C C C C C C C
22 chr22_13249044 0 13249044 G G G G G G G G C G C G G G G G G G G G
22 chr22_13268007 0 13268007 T T T T T T T T A A A A T T T T T T T T
22 chr22_13280359 0 13280359 C C C G C C C C C C C C C C C C C C C C
22 chr22_13310436 0 13310436 C C C C C C C C C G C C C C C C C C C C
22 chr22_13318460 0 13318460 A A A A A A A A A A A A C C A A A A A A
22 chr22_13350808 0 13350808 G G G G G G G G G G G G G G G G C C G G
22 chr22_13353854 0 13353854 G G G T T T G G G G G G G G G G G G G G
22 chr22_13355441 0 13355441 T T T T T T T T T T T T G G G G G G T T
22 chr22_13376938 0 13376938 C C C C C C C C C C C C C C C C A A C C
22 chr22_13421939 0 13421939 T T G G T T T T T T T T T T T T T T T T
22 chr22_13422267 0 13422267 C C C C C C C C C C C C C G C C C C C C
22 chr22_13434073 0 13434073 G G C C C C G G G G G G G G G G G G G G
22 chr22_13439251 0 13439251 C C C G C C C C C C C C C C C C C C C C
22 chr22_13446836 0 13446836 G G G G C C G G G G G G G G G G G G G G
22 chr22_13469221 0 13469221 C C C C C C C C A A A A C C C C C C C C
22 chr22_13469861 0 13469861 G G G G G G G G G G G G G G C C G G G G
22 chr22_13471141 0 13471141 G G G G G G G G G T T T G G G G G G G G
22 chr22_13477957 0 13477957 C C C C C C C C C C C C C C A A C C C C
22 chr22_13481446 0 13481446 A A C C C C A A A A A A A A A A A A A A
22 chr22_13485179 0 13485179 G G G G G G G G G G G G G G G G T T G G
22 chr22_13513723 0 13513723 G G G G G G G G G G G G C G G G G G G G
22 chr22_13522105 0 13522105 T T T T A T T T T T T T T T T T T T T T
22 chr22_13525944 0 13525944 T T T T A T T T T T T T T T T T T T T T
22 chr22_13555002 0 13555002 A A A A A A A A C C C C A A A A A A A A
22 chr22_13572472 0 13572472 A A A A A A A A A T A T A A A A A A A A
22 chr22_13580661 0 13580661 G G G G G G G G G G G G G G G G G T G G
22 chr22_13585595 0 13585595 G G G G G G G G G G G G G G G G C G G G
22 chr22_13590793 0 13590793 T T T T T T T T T T T T G T T T T T T T
22 chr22_13592644 0 13592644 G G G G G G G G G G G G C G G G G G G G
22 chr22_13597631 0 13597631 T T T T T T T T A T T T T T T T T T T T
22 chr22_13620792 0 13620792 G G G G G G G G G G G G G G C C G G G G
22 chr22_13624662 0 13624662 G G G G G G G G C C C C G G G G G G G G
22 chr22_13643597 0 13643597 G G G G G G G G C C C C G G G G G G G G
22 chr22_13648771 0 13648771 T T T T T T T T T T G T T T T T T T T T
22 chr22_13651842 0 13651842 T T T T T T T T T T G T T T T T T T T T
22 chr22_13668726 0 13668726 A A A A A A A A A A A A A T A A A A A A
22 chr22_13698640 0 13698640 T T T T T T T T T T T T G G T T T T T T
22 chr22_13707821 0 13707821 T T T T T T T T T T T T T T G T T T T T
22 chr22_13730695 0 13730695 T T T T T T T T A A A A T T T T T T T T
22 chr22_13747248 0 13747248 A A A A A A A A C C C C A A A A A A A A
22 chr22_13750296 0 13750296 A A A A A A A A C C C C A A A A A A A A
22 chr22_13753893 0 13753893 G G G G G G G G G G G T G G G G G G G G
22 chr22_13754462 0 13754462 G G C G G G G G G G G G G G G G G G G G
22 chr22_13772728 0 13772728 A A A A T T A A A A A A A A A A A A A A
22 chr22_13782718 0 13782718 G G C C G G G G G G G G G G G G G G G G
22 chr22_13785132 0 13785132 G G G G G G G G G G G G G G G T G G G G
22 chr22_13787038 0 13787038 A A A A A A A A A A A C A A A A A A A A
22 chr22_13793193 0 13793193 A A A A A A A A A A A A A A A T A A A A
22 chr22_13807763 0 13807763 T T T T T T T T T T T T T T G T T T T T
22 chr22_13828448 0 13828448 T T T T T T T T T T T T T T G T T T T T
22 chr22_13848908 0 13848908 T T T T T T T T T T T T T T G G T T T T
22 chr22_13865290 0 13865290 A C C C C C C C C C C C C C C C C C C C
22 chr22_13879406 0 13879406 T T T T T T T T T T T T G G T T T T T T
22 chr22_13883918 0 13883918 T T G G T T T T T T T T T T T T T T T T
22 chr22_13892515 0 13892515 A A T T T T A A T T T T T T T T T T A A
22 chr22_13902076 0 13902076 A A A A A A A A A T A A A A A A A A A A
22 chr22_13902139 0 13902139 A A A A A A A A A A A A A A T T A A A A
22 chr22_13916566 0 13916566 T T T T G T T T T T T T T T T T T T T T
22 chr22_13929679 0 13929679 T T T T A T T T T T T T A A A A T T T T
22 chr22_13943726 0 13943726 A A A A A A A A A A A A A A C C A A A A
22 chr22_13946374 0 13946374 C C C C C C C C A A A A A A A C A A C C
22 chr22_13947940 0 13947940 A A A A A A A A C C C C A A A A A A A A
22 chr22_13954309 0 13954309 C C C C C C C C C C C C C C C C A C C C
22 chr22_13959168 0 13959168 T T T T T T T T G G G G T T T T T T T T
22 chr22_13968059 0 13968059 A A A A A A A A T T T T A A A A A A A A
22 chr22_13974051 0 13974051 G G G T G G G G G G G G G G G G G G G G
22 chr22_13992632 0 13992632 G G G G G G G G C C C C G G G G G G G G
22 chr22_13996976 0 13996976 C C C C C C C C C C C C C C C C G G C C
22 chr22_14029834 0 14029834 T T T T T T T T G T G G T T T T T T T T
22 chr22_14032563 0 14032563 A A A A A A A A A A A A A A A A C C A A
22 chr22_14054802 0 14054802 T T T T T T T T G T T T T T T T T T T T
22 chr22_14106712 0 14106712 G G G G G G G G G G G G G G G T G G G G
22 chr22_14134258 0 14134258 C C C C C C C C C C C C C C C G C C C C
22 chr22_14141688 0 14141688 G G G G G G G G T T T T G G G G G G G G
22 chr22_14173761 0 14173761 C G C C C C C C C C C C C C C C C C C C
22 chr22_14192580 0 14192580 G T G G G G G G G G G G G G G G G G T T
22 chr22_14210300 0 14210300 G G T T T T G G T T T T T T T T G G G G
22 chr22_14215732 0 14215732 T T G T T T T T T T T T T T T T T T T T
22 chr22_14226881 0 14226881 C C G G G G C C C C C C C C C C C C C C
22 chr22_14231025 0 14231025 T T T T T T T T T T T T T T G T T T T T
22 chr22_14241091 0 14241091 A A A A A A A A C C C C A A A A A A A A
22 chr22_14242912 0 14242912 G G G G G G G G G G G G C C G G G G G G
22 chr22_14254907 0 14254907 T T G T T T T T T T T T T T T T T T T T
22 chr22_14272539 0 14272539 A A A A A A A A A T A A A A A A A A A A
22 chr22_14338199 0 14338199 G G G G G G G G C C C C G G G G G G G G
22 chr22_14343067 0 14343067 A A A A A A A A C C C C A A A A A A A A
22 chr22_14427795 0 14427795 C C C C C C C C C C A C C C C C C C C C
22 chr22_14431488 0 14431488 T T T T G T T T G G G G T T G T T T T T
22 chr22_14440643 0 14440643 C C C C C C C C C C C C C C C C G G C C
22 chr22_14441376 0 14441376 C C C C C C G G C C C C C C C C C C C C
22 chr22_14448646 0 14448646 A A A A A A A A C C C C A A A A A A A A
22 chr22_14456019 0 14456019 G G G G G G G G G G G G G G G G C C G G
22 chr22_14470358 0 14470358 G G G G G G G G C G G G G G G G G G G G
22 chr22_14474676 0 14474676 C C C C C C C C A A A A C C C C C C C C
22 chr22_14491378 0 14491378 C C G G G G C C G G G G G G G G G G C C
22 chr22_14492491 0 14492491 A A A A A A A A A A A A A A T T T T A A
22 chr22_14493136 0 14493136 T T T T T T T T T T T T T T G G G G T T
22 chr22_14512420 0 14512420 C C C C A C C C C C C C C C C C C C C C
22 chr22_14551397 0 14551397 C C C C C C C C G G G G C C C C C C C C
22 chr22_14559840 0 14559840 A A A A A A A A A A A A A A A A C C A A
22 chr22_14563052 0 14563052 G G G G G G G G G G G G T T G G G G G G
22 chr22_14600249 0 14600249 A A C C C C A A C C C C C C C C C C A A
22 chr22_14617609 0 14617609 G G G G G G G G G G G G G G G G C C G G
22 chr22_14635213 0 14635213 C C C C C C C C C C C C C C C C C G C C
22 chr22_14683889 0 14683889 C C C C C C C C C C C C C C C C C G C C
22 chr22_14685425 0 14685425 C C C C A A C C C C C C C C C C C C C C
22 chr22_14690908 0 14690908 G G G G G G G G G G G G G G C C G G G G
22 chr22_14731097 0 14731097 G G C G G G G G G G G G G G G G G G G G
22 chr22_14739235 0 14739235 A A A C A A A A A A A A C C C C C C A A
22 chr22_14748936 0 14748936 C C C C C C C C A A A A C C C C C C C C
22 chr22_14765811 0 14765811 C C A A A A C C A A A A A A A A A A C C
22 chr22_14767565 0 14767565 C C C C C C C C C C A C C C C C C C C C
22 chr22_14769043 0 14769043 G T G G G G G G G G G G G G G G G G T T
22 chr22_14793579 0 14793579 G G G G G G G G G G G G G G C G G G G G
22 chr22_14793880 0 14793880 G G G G G G G G G G G G C G G G G G G G
22 chr22_14809362 0 14809362 T T T T T T T T T T G T T T T T T T T T
22 chr22_14818435 0 14818435 G G G G G G G G C C C C G G G G G G G G
22 chr22_14828048 0 14828048 G G G G G G G G C C C C G G G G G G G G
22 chr22_14900221 0 14900221 C C C C C C C C G G G G C C C C C C C C
22 chr22_14906262 0 14906262 T T T T T T T T T T T T A A T T T T T T
22 chr22_14931095 0 14931095 T T T T T T T T T T T T A A T T T T T T
22 chr22_14967814 0 14967814 C C C C C C C C C C C C C C C C A C C C
22 chr22_15003595 0 15003595 T T T T G T T T T T T T T T T T T T T T
22 chr22_15005543 0 15005543 G G G G G G C C G G G G G G G G G G G G
22 chr22_15019483 0 15019483 C C C C A C C C C C C C C C C C C C C C
22 chr22_15052607 0 15052607 G G C C C C G G G G G G G G G G G G G G
22 chr22_15053659 0 15053659 G G C C C C G G C C C C C C C C C C G G
22 chr22_15057495 0 15057495 T T T T T T T T T T G T T T T T T T T T
22 chr22_15078343 0 15078343 G G G G G G G G G T G T G G G G G G G G
22 chr22_15082537 0 15082537 T T T T A T T T T T T T T T T T T T T T
22 chr22_15084412 0 15084412 G G G G G G G G C C C C G G G G G G G G
22 chr22_15123873 0 15123873 C C C C C C C C C C C C C C G G C C C C
22 chr22_15124202 0 15124202 A A A A A A A A A A A A C C C C C C A A
22 chr22_15129221 0 15129221 G G G G G G G G G G C G G G G G G G G G
22 chr22_15134471 0 15134471 C C C G G G C C C C C C C C C C C C C C
22 chr22_15137145 0 15137145 T T G G G G T T G G G G G G G G G G T T
22 chr22_15165789 0 15165789 C C C C C C C C A A A A C C C C C C C C
22 chr22_15190939 0 15190939 G G G G G G G G G G G G G G G T G G G G
22 chr22_15200811 0 15200811 A A A A A A A A A A A A A A A A C C A A
22 chr22_15206148 0 15206148 G G G G G G G G G G C G G G G G G G G G
22 chr22_15214115 0 15214115 T T A A A A A T A A A A A A A A A A T T
22 chr22_15229059 0 15229059 A A A A A A A A A T A A A A A A A A A A
22 chr22_15257208 0 15257208 T T T T T T T T G G G G T T T T T T T T
22 chr22_15272817 0 15272817 A A A A A A A A A A A A A A A C A A A A
22 chr22_15324472 0 15324472 G G G G G G G G G G G G G G G G G T G G
22 chr22_15334132 0 15334132 T T T T T T T T A A A A T T T T T T T T
22 chr22_15360252 0 15360252 A A A A A A A A A A A A A A C C A A A A
22 chr22_15374408 0 15374408 T T T T T T T T T T T T G G G G G G T T
22 chr22_15420435 0 15420435 G G G G G G G G T T T T G G G G G G G G
22 chr22_15421753 0 15421753 G G C C C C G G C C C C C C C C C C G G
22 chr22_15424912 0 15424912 A A A A A A A A A A A A A A A A C C A A
22 chr22_15445751 0 15445751 C C C C C C C C C G C C C C C C C C C C
22 chr22_15460681 0 15460681 G G G G G T G G G G G G G G G G G G G G
22 chr22_15476063 0 15476063 T T G T T T T T T T T T T T T T T T T T
22 chr22_15480313 0 15480313 C G C C C C C C C C C C C C C C C C C C
22 chr22_15486898 0 15486898 G G G G G G G G G G G G G G G G C C G G
22 chr22_15486919 0 15486919 G G C G G G G G G G G G G G G G G G G G
22 chr22_15492543 0 15492543 A A A A A A A A C C C C A A A A A A A A
22 chr22_15501569 0 15501569 T T T T A T T T T T T T T T T T T T T T
22 chr22_15501990 0 15501990 G G C G C G G G G G G G G G G G G G G G
22 chr22_15508202 0 15508202 C G C C C C C C C C C C C C C C C C C C
22 chr22_15522660 0 15522660 A A A A A T A A A A A A A A A A A A A A
22 chr22_15536905 0 15536905 C C C C C C C C C C C C C C C C A A C C
22 chr22_15537435 0 15537435 G G G G G G G G G G G G G G G G T T G G
22 chr22_15550588 0 15550588 G G G G G G G G G G G T G G G G G G G G
22 chr22_15567270 0 15567270 G G G G G G G G G G G G C C G G G G G G
22 chr22_15586175 0 15586175 A A A A A A T T A A A A A A A A A A A A
22 chr22_15587591 0 15587591 T T T T A A T T T T T T T T T T T T T T
```
