## Supplementary File 2. Zonkey (Schubert et al. 2017) report for donkey specimen Ancient2. for "No genetic evidence yet for hinnies at Mazongshan (400-160 BCE), northwestern China": excl_ts.tped (part 9 of 10)

```
22 chr22_15604794 0 15604794 G G G G G G G G G G G G G T G G G G G G
22 chr22_15611134 0 15611134 G G G G G G G G C C C C G G G G G G G G
22 chr22_15618807 0 15618807 T T T T T T T T A A A A T T T T T T T T
22 chr22_15633290 0 15633290 C C A A C C C C C C C C C C C C C C C C
22 chr22_15641998 0 15641998 G G G G G G G G G G G T G G G G G G G G
22 chr22_15671236 0 15671236 T T T T T T T T T T T T T T T T G G T T
22 chr22_15675972 0 15675972 C C C C C C C C C C C C C C C G C C C C
22 chr22_15682887 0 15682887 G G G G G G G T G G G G G G G G G G G G
22 chr22_15689092 0 15689092 G G G G G G G G G G G G G G T T G G G G
22 chr22_15694124 0 15694124 T T T T T T T T T T G T T T T T T T T T
22 chr22_15697974 0 15697974 G G G G G G G T G G G G G G G G G G G G
22 chr22_15718792 0 15718792 G G C G G G G G G G G G G G G G G G G G
22 chr22_15720988 0 15720988 C C C C C C C C C C C C C G C C C C C C
22 chr22_15737480 0 15737480 T T T T T T T T G G G G T T T T T T T T
22 chr22_15740651 0 15740651 G G G G G G G G C C C C G G G G G G G G
22 chr22_15742891 0 15742891 G G G G G G G G G G G G G T G G G G G G
22 chr22_15782959 0 15782959 G G G G G G G G T T T T G G G G G G G G
22 chr22_15784435 0 15784435 A A A A A A A A A A A A A A A A A C A A
22 chr22_15823201 0 15823201 A A A A A A A A C C C C A A A A A A A A
22 chr22_15823352 0 15823352 C C C C C C C C C C C C C C A C C C C C
22 chr22_15832525 0 15832525 T T T T A T T T T T T T T T T T T T T T
22 chr22_15838769 0 15838769 C C A C C C C C C C C C C C C C C C C C
22 chr22_15866076 0 15866076 C C C C C C C C C C C C C C C G C C C C
22 chr22_15869233 0 15869233 C G G G G G C G G G G G G G G G G G G G
22 chr22_15903092 0 15903092 A A T T A A A A A A A A A A A A A A A A
22 chr22_15907858 0 15907858 A A A T A A A A A A A A A A A A A A A A
22 chr22_15913405 0 15913405 C C C C C C C C A A A A C C C C C C C C
22 chr22_15914146 0 15914146 C C C C C C C C A C A C C C C C C C C C
22 chr22_15915624 0 15915624 C C C G C C C C C C C C C C C C C C C C
22 chr22_15918012 0 15918012 G G G G G G G G G G G G T T T T T T G G
22 chr22_15934681 0 15934681 G G G G G G G G T T T T G G G G G G G G
22 chr22_15950362 0 15950362 G G C C G G G G G G G G G G G G G G G G
22 chr22_15953670 0 15953670 C C C C A C C C C C C C C C C C C C C C
22 chr22_15962917 0 15962917 A A A A A C A A A A A A A A A A A A A A
22 chr22_15990436 0 15990436 T T T T T T T T T T T T T T T T G G T T
22 chr22_15998675 0 15998675 A A A A A A A A A C A C A A A A A A A A
22 chr22_16039523 0 16039523 T T G G G G T T T T T T T T T T T T T T
22 chr22_16047427 0 16047427 A A A A A A A A A C A A A A A A A A A A
22 chr22_16073736 0 16073736 C C G G G G C C C C C C C C C C C C C C
22 chr22_16110739 0 16110739 A A A A A A A A A C A A A A A A A A A A
22 chr22_16114481 0 16114481 C C C C G G C C C C C C C C C C C C C C
22 chr22_16155964 0 16155964 G G C C C C C C C C C C C C C C C C G G
22 chr22_16199699 0 16199699 C C C C C C C C C C C C C C A C C C C C
22 chr22_16230417 0 16230417 A A A A A A A A C C C C A A A A A A A A
22 chr22_16237263 0 16237263 A A A A A A A A A A A A A T A A A A A A
22 chr22_16240227 0 16240227 G G C G G G G G G G G G G G G G G G G G
22 chr22_16241828 0 16241828 T T T T T T T T G G G G T T T T T T T T
22 chr22_16247172 0 16247172 A A A A A A A A A A A A A C A A A A A A
22 chr22_16269404 0 16269404 A A A A A A A T A A A A A A A A A A A A
22 chr22_16292454 0 16292454 A A A A A A A A A C A C A A A A A A A A
22 chr22_16300097 0 16300097 A A A A A A A A A A A A A A A A A T A A
22 chr22_16304231 0 16304231 T T T T T T T T T T T T T T A T T T T T
22 chr22_16310855 0 16310855 G G G G G G G G G G G G G T G G G G G G
22 chr22_16322966 0 16322966 A A C C C C A A C C C C C C C C C C A A
22 chr22_16338164 0 16338164 T T T T T T T T T T T T G T T T T T T T
22 chr22_16346013 0 16346013 G G C C G G G G G G G G G G G G G G G G
22 chr22_16348615 0 16348615 C C C C C C C C G G G G C C C C C C C C
22 chr22_16360048 0 16360048 T T G G G G T T G G G G G G G G G G T T
22 chr22_16383279 0 16383279 C C A A A A C C A A A A C C C C C C C C
22 chr22_16412951 0 16412951 T T T T T T T T A A A A T T T T T T T T
22 chr22_16416916 0 16416916 G G G G G G G G G G G G G G G T G G G G
22 chr22_16437005 0 16437005 A A A A A A A A A A A A A A A A C C A A
22 chr22_16439524 0 16439524 C G G G G G C G G G G G G G G G G G G G
22 chr22_16447647 0 16447647 A A C C C C A A A A A A A A A A A A A A
22 chr22_16450042 0 16450042 A A A A A A A A A A A A A A A T A A A A
22 chr22_16473369 0 16473369 G G G G G G G G G G C G G G G G G G G G
22 chr22_16479873 0 16479873 C C C C C C C C G G C G C C C C C C C C
22 chr22_16484022 0 16484022 G G G G G G G G G G G G C C G G G G G G
22 chr22_16496283 0 16496283 T T G T T T T T T T T T T T T T T T T T
22 chr22_16513697 0 16513697 G G T T T T G G G G G G G G G G G G G G
22 chr22_16538357 0 16538357 G G G G G T G G G G G G G G G G G G G G
22 chr22_16584200 0 16584200 C C C C C C C C C C C C C G C C C C C C
22 chr22_16597485 0 16597485 T T T T T T T T A A A A T T T T T T T T
22 chr22_16599239 0 16599239 T T T T T T T T T T T T G T T T T T T T
22 chr22_16611048 0 16611048 G G G G G G G G C C C C G G G G G G G G
22 chr22_16637697 0 16637697 A A A A A A A A A A A A A A A C A A A A
22 chr22_16642911 0 16642911 C C C C C C C C A C C C C C C C C C C C
22 chr22_16645115 0 16645115 C C C C C C C C C G C G C C C C C C C C
22 chr22_16649468 0 16649468 G G G G G G G G G G G G G G C G G G G G
22 chr22_16650043 0 16650043 G G G G G T G G G G G G G G G G G G G G
22 chr22_16652688 0 16652688 G G G G G G G G T T T T G G G G G G G G
22 chr22_16656621 0 16656621 G G G G G G G G G G C G G G G G G G G G
22 chr22_16674520 0 16674520 A A A A A A A A C C C C A A A A A A A A
22 chr22_16674670 0 16674670 T T T T G T T T T T T T T T T T T T T T
22 chr22_16676485 0 16676485 C C C C C C C C C C C C G G C C C C C C
22 chr22_16692581 0 16692581 G G G G C G G G G G G G G G G G G G G G
22 chr22_16693903 0 16693903 A A A A A A A A T T T T A A A A A A A A
22 chr22_16728418 0 16728418 C C G G G G C C C C C C C C C C C C C C
22 chr22_16748029 0 16748029 C C C C C C C C C C C C C C C C A C C C
22 chr22_16749520 0 16749520 G G G G G G G G G G G G C G G G G G G G
22 chr22_16767548 0 16767548 T T T T T T T T A T T T T T T T T T T T
22 chr22_16802432 0 16802432 T T T T T T T T T T T T A T T T T T T T
22 chr22_16810254 0 16810254 G G G G G G G G G G G G C G G G G G G G
22 chr22_16816140 0 16816140 C C C C C C C C C C C C C C C C G G C C
22 chr22_16869232 0 16869232 G G G G G T G G G G G G G G G G G G G G
22 chr22_16905132 0 16905132 A A T T T T A A T T T T T T T T T T A A
22 chr22_16906553 0 16906553 T T T T T T T T A A A A T T T T T T T T
22 chr22_16913638 0 16913638 A A A A A A A A A A A C A A A A A A A A
22 chr22_16965129 0 16965129 C C C C C C C C G G G G C C C C C C C C
22 chr22_16967750 0 16967750 C G C C C C C C C C C C C C C C C C C C
22 chr22_16974781 0 16974781 A A A A A A A A A A A C A A A A A A A A
22 chr22_16984834 0 16984834 G G G G G G G G C C C C C C C C C C G G
22 chr22_17024074 0 17024074 T T T T T T T T T T T T T T G T T T T T
22 chr22_17024974 0 17024974 G G G G G G G G C C C C G G G G G G G G
22 chr22_17047175 0 17047175 G G G G T T G G G G G G G G G G G G G G
22 chr22_17050341 0 17050341 A A A A A A A A A A A A A C A A A A A A
22 chr22_17050346 0 17050346 T T T T T T T T G G G G T T T T T T T T
22 chr22_17081049 0 17081049 G G G G G G G G G G G G G T G G G G G G
22 chr22_17081063 0 17081063 A C C C C C C C C C C C C C C C C C C C
22 chr22_17082022 0 17082022 T T T T T T T T T T T T T T T T G G T T
22 chr22_17104982 0 17104982 A A A A A A A A A A A A A C A A A A A A
22 chr22_17105051 0 17105051 T T A A T T T T T T T T T T T T T T T T
22 chr22_17118817 0 17118817 C C C C C C C C C C C C C C A A C C C C
22 chr22_17125129 0 17125129 A A A A A A A A A A A A A A A A C C A A
22 chr22_17144870 0 17144870 C C C C C C C C C C C C A A A A A A C C
22 chr22_17148935 0 17148935 C C C C C C C C C C C C C C C C A C C C
22 chr22_17159290 0 17159290 A T A A A A A A A A A A A A A A A A A A
22 chr22_17160618 0 17160618 C C C C C C C C A C C C C C C C C C C C
22 chr22_17203208 0 17203208 A A A A A T A A A A A A A A A A A A A A
22 chr22_17206913 0 17206913 T T A A A A T T T T T T T T T T T T T T
22 chr22_17243859 0 17243859 G G G G G G G G G G G G C G G G G G G G
22 chr22_17264310 0 17264310 C G C C C C C C C C C C C C C C C C G G
22 chr22_17281128 0 17281128 A A A A A T A A A A A A A A A A A A A A
22 chr22_17291404 0 17291404 A A A A A A A A A A A A A C A A A A A A
22 chr22_17296207 0 17296207 A A A A A A A A A A A A A A C C A A A A
22 chr22_17309980 0 17309980 A A A A A A A A A A A A A A A T A A A A
22 chr22_17363733 0 17363733 C C A A A A C C A A A A A A A A A A C C
22 chr22_17367945 0 17367945 G G C C C G G G G G G G G G G G G G G G
22 chr22_17397212 0 17397212 A A A A A A A A A A A A A A A A A T A A
22 chr22_17413182 0 17413182 A A A A A A T T A A A A A A A A A A A A
22 chr22_17417782 0 17417782 C C C C C C C C G G G G C C C C C C C C
22 chr22_17422991 0 17422991 G G G G G G G G T T T T G G G G G G G G
22 chr22_17428614 0 17428614 A C C C C C A A C C C C C C C C C C A A
22 chr22_17440198 0 17440198 T T G G T T T T G G G G G G G G G G T T
22 chr22_17451415 0 17451415 A A A A A A A A A A A A A A A A C C A A
22 chr22_17455723 0 17455723 G G G G G G G G T T T T G G G G G G G G
22 chr22_17486703 0 17486703 C C C C C C C C C C C C C G C C C C C C
22 chr22_17486967 0 17486967 C C C C A C C C C C C C C C C C C C C C
22 chr22_17493120 0 17493120 A A A A A A A A A A A A A C A A A A A A
22 chr22_17516503 0 17516503 G G G G G G G G T T T T G G G G G G G G
22 chr22_17541614 0 17541614 C C A A A A C C A A A A C C C C C C C C
22 chr22_17574536 0 17574536 T T G T T T T T T T T T T T T T T T T T
22 chr22_17578284 0 17578284 G G G G G G G G G G G G G G G T G G G G
22 chr22_17585055 0 17585055 C C C C C C G G C C C C C C C C C C C C
22 chr22_17608118 0 17608118 C C C C C C C C C C C C C C C C C G C C
22 chr22_17610316 0 17610316 C C C C C G C C C C C C C C C C C C C C
22 chr22_17618047 0 17618047 C C C C A A C C C C C C C C C C C C C C
22 chr22_17645339 0 17645339 A A T T T T A A A A A A A A A A A A A A
22 chr22_17665271 0 17665271 G G G G G G G G G G G G C C C C C C G G
22 chr22_17667172 0 17667172 C C C C C C C C C C C G C C C C C C C C
22 chr22_17676969 0 17676969 C C C C C C C C C C C C A C C C C C C C
22 chr22_17679275 0 17679275 C C C C C C C C C C C C C G C C C C C C
22 chr22_17741474 0 17741474 C G G G G G G G G G G G G G G G G G G G
22 chr22_17750862 0 17750862 C C C C C C C C C C A C C C C C C C C C
22 chr22_17766750 0 17766750 T T T T T T T T G G G G T T T T T T T T
22 chr22_17773083 0 17773083 G G G G G G C G G G G G G G G G G G G G
22 chr22_17776384 0 17776384 A A A T A A A A A A A A A A A A A A A A
22 chr22_17801637 0 17801637 T T T T A T T T T T T T T T T T T T T T
22 chr22_17810446 0 17810446 G G G G G G G G T T T T G G G G G G G G
22 chr22_17811202 0 17811202 T T A A T T T T T T T T T T T T T T T T
22 chr22_17813075 0 17813075 A A A A A A A A T T T T A A A A A A A A
22 chr22_17820961 0 17820961 G G G G G G G G G G C G G G G G G G G G
22 chr22_17831515 0 17831515 A A C C C C A A A A A A C C C C C C A A
22 chr22_17831739 0 17831739 A A A A A A A A C C C C A A A A A A A A
22 chr22_17848395 0 17848395 G G C C C C G G G G G G G G G G G G G G
22 chr22_17854581 0 17854581 A A A C C C A A A A A A A A A A A A A A
22 chr22_17870011 0 17870011 T T T T T T T T T T A T T T T T T T T T
22 chr22_17880360 0 17880360 G G G G G G G G G T G T G G G G G G G G
22 chr22_17899762 0 17899762 C C C C C C C C A A A A C C C C C C C C
22 chr22_17908651 0 17908651 T T T T T T G T T T T T T T T T T T T T
22 chr22_17910822 0 17910822 C C C C C C C C C C C C C C A C C C C C
22 chr22_17917378 0 17917378 A A C C A A A A A A A A A A A A A A A A
22 chr22_17929067 0 17929067 A A A A A A A C A A A A A A A A A A A A
22 chr22_17943918 0 17943918 A A A A A A A A C C C C A A A A A A A A
22 chr22_17974577 0 17974577 T T T T A T T T T T T T T T T T T T T T
22 chr22_17978028 0 17978028 C C A A A A C C A A A A A A A A A A C C
22 chr22_17985401 0 17985401 A A A A A A A A T T T T A A A A A A A A
22 chr22_18017132 0 18017132 G G G G G G G G G G G G G G G G C G G G
22 chr22_18038983 0 18038983 A A C C A A A A A A A A A A A A A A A A
22 chr22_18042809 0 18042809 A A C C A A A A A A A A A A A A A A A A
22 chr22_18053662 0 18053662 G G G G G G G G G G G G G G G G G T G G
22 chr22_18074537 0 18074537 T T T T G T T T T T T T T T T T T T T T
22 chr22_18086990 0 18086990 A A A A A A A A C C C C A A A A A A A A
22 chr22_18117337 0 18117337 A A A A A A A A A A A C A A A A A A A A
22 chr22_18137445 0 18137445 T T T T T T T T T T T T T T T T G G T T
22 chr22_18163276 0 18163276 T T T T T T T T T T T T T T T T G T T T
22 chr22_18176985 0 18176985 A A A A A A A A A A A A A A A A C C A A
22 chr22_18230450 0 18230450 T T T T T T T T G G G G T T T T T T T T
22 chr22_18234145 0 18234145 A A A A A A T T A A A A A A A A A A A A
22 chr22_18239845 0 18239845 C C C C C C C C C C C C C C C C A A C C
22 chr22_18259807 0 18259807 T T T T T T T T G G G G T T T T T T T T
22 chr22_18261390 0 18261390 G G G T G G G G G G G G G G G G G G G G
22 chr22_18270336 0 18270336 G G G G G G G G G T G G G G G G G G G G
22 chr22_18271326 0 18271326 G G G G G G G G G G G G T T G G G G G G
22 chr22_18295987 0 18295987 T T G G T T T T T T T T T T T T T T T T
22 chr22_18314589 0 18314589 A A A A A A A A A A A A A A A C A A A A
22 chr22_18318617 0 18318617 C C C C A A C C C C C C C C C C C C C C
22 chr22_18332112 0 18332112 T T T T T T T T T T T T T T G G T T T T
22 chr22_18375832 0 18375832 C C C C C C C C C C C C A A A A A A C C
22 chr22_18380399 0 18380399 G G G G G G G G G G G G C G G G G G G G
22 chr22_18390565 0 18390565 A A A A A A A A A A A A A A C C A A A A
22 chr22_18405412 0 18405412 A C C C C C A A C C C C C C C C C C C C
22 chr22_18434064 0 18434064 T T T T T T T T T T T T G G G G G G T T
22 chr22_18436591 0 18436591 C C C C C C C C A A A A C C C C C C C C
22 chr22_18443921 0 18443921 T T T T T T T T G G G T T T T T T T T T
22 chr22_18455809 0 18455809 A A A A A A A A A A A A A A C C C C A A
22 chr22_18468228 0 18468228 G G G G G G G G G G G G C G G G G G G G
22 chr22_18469618 0 18469618 T T T T T T T T T T A T T T T T T T T T
22 chr22_18494161 0 18494161 C C C C C C C C C C C C C C C C A A C C
22 chr22_18496670 0 18496670 C C C C C C C C A A A A C C C C C C C C
22 chr22_18524893 0 18524893 A A A A A C A A A A A A A A A A A A A A
22 chr22_18535430 0 18535430 A A A A A A A A C C C C A A A A A A A A
22 chr22_18558916 0 18558916 G G G G G G G G G G G G G T G G G G G G
22 chr22_18591641 0 18591641 A A A A A A A A A A A A A A A T A A A A
22 chr22_18627497 0 18627497 A A A A A A A A A A A A A A A A A C A A
22 chr22_18629024 0 18629024 T T T T T T T T T T T T T T T T A T T T
22 chr22_18632722 0 18632722 T T G G G T T T T T T T T T T T T T T T
22 chr22_18638232 0 18638232 T T T T G T T T T T T T T T T T T T T T
22 chr22_18644189 0 18644189 G G G G G G T T G G G G G G G G G G G G
22 chr22_18670952 0 18670952 C C C C C C A A C C C C C C C C C C C C
22 chr22_18685480 0 18685480 G G T T G G G G G G G G G G G G G G G G
22 chr22_18687870 0 18687870 G G G G G G G G G G G G G G G G G T G G
22 chr22_18694525 0 18694525 G G G G G G G G G T G G G G G G G G G G
22 chr22_18750243 0 18750243 G G G G C G G G G G G G G G G G G G G G
22 chr22_18800571 0 18800571 C C C C C C C C C C C C G G C C C C C C
22 chr22_18802833 0 18802833 C C C C C C C C C C C C C C C C G G C C
22 chr22_18832083 0 18832083 C C C C C C C C C C C C C C G G C C C C
22 chr22_18843955 0 18843955 G G G G G G G G G G G G G G C G G G G G
22 chr22_18891604 0 18891604 C C C C C C C C G G G G C C C C C C C C
22 chr22_18905405 0 18905405 G G G G G G G G G G G G G G G G T T G G
22 chr22_18930034 0 18930034 G G G G G G G G C C C C G G G G G G G G
22 chr22_18973253 0 18973253 T T T T T T T T G T T T T T T T T T T T
22 chr22_18988301 0 18988301 A A A A A A A A A A A A A A C C A A A A
22 chr22_19007654 0 19007654 T T T T T T T T G G G G T T T T T T T T
22 chr22_19012856 0 19012856 C C C C C C C C G G G G C C C C C C C C
22 chr22_19019374 0 19019374 A A A A C C A A A A A A A A A A A A A A
22 chr22_19028452 0 19028452 A A A T A A A A A A A A A A A A A A A A
22 chr22_19040681 0 19040681 C C C C C C C C A A A A C C C C C C C C
22 chr22_19054611 0 19054611 T T G G G G T T T T T T T T T T T T T T
22 chr22_19086448 0 19086448 G G G G C G G G G G G G G G G G G G G G
22 chr22_19110618 0 19110618 G G G G G G G G G G G G C C G G G G G G
22 chr22_19129679 0 19129679 T T T T T T T T A A A A T T T T T T T T
22 chr22_19131261 0 19131261 A A A A A A A A C C C C A A A A A A A A
22 chr22_19141947 0 19141947 C C C C C C C C C C A C C C C C C C C C
22 chr22_19164112 0 19164112 C C C C C C C C C C C C C C A C C C C C
22 chr22_19182063 0 19182063 G G C C C C G G C C C C C C C C C C G G
22 chr22_19185535 0 19185535 T T T T T T T T T T T T T T T T G G T T
22 chr22_19197338 0 19197338 C C C C C C C C C C C C C G C C C C C C
22 chr22_19207040 0 19207040 C C A C A C C C C C C C C C C C C C C C
22 chr22_19207706 0 19207706 A A A A A A A A A A A A A A T T A A A A
22 chr22_19226344 0 19226344 G G C G C G G G G G G G G G G G G G G G
22 chr22_19244027 0 19244027 A A A A A A A A A A A C A A A A A A A A
22 chr22_19318262 0 19318262 G G G G G G G G G G G G G G T T G G G G
22 chr22_19328824 0 19328824 A T T T T T T T T T T T T T T T T T T T
22 chr22_19347187 0 19347187 T T T T T T T T G G G G T T T T T T T T
22 chr22_19377507 0 19377507 C C C C C G C C C C C C C C C C C C C C
22 chr22_19391338 0 19391338 A A A A A A A A A A A A A C A A A A A A
22 chr22_19398837 0 19398837 C C C C C C C C G G G G C C C C C C C C
22 chr22_19441140 0 19441140 T T T T T T T T A T T T T T T T T T T T
22 chr22_19444688 0 19444688 G G G G G G G T G G G G G G G G G G G G
22 chr22_19454292 0 19454292 A A T T A A A A A A A A A A A A A A A A
22 chr22_19454774 0 19454774 A A A A A A A A T T T T A A A A A A A A
22 chr22_19479105 0 19479105 G G C C C C G G C C C C C C C C C C G G
22 chr22_19487188 0 19487188 C C C C C C C C C C C C A A C C C C C C
22 chr22_19578629 0 19578629 T T T T G T T T T T T T T T T T T T T T
22 chr22_19579989 0 19579989 G G G G G G G G G G G G G T G G G G G G
22 chr22_19593108 0 19593108 A A A A A A A A A C A C A A A A A A A A
22 chr22_19606116 0 19606116 C C C C C C C C C C C G C C C C C C C C
22 chr22_19607741 0 19607741 T T T T G T T T T T T T T T T T T T T T
22 chr22_19629647 0 19629647 T T T T T T T T T T T T A A A A A A T T
22 chr22_19641957 0 19641957 G T T T T T T T T T T T T T T T T T T T
22 chr22_19654538 0 19654538 C C C C C C C C C C C C C C C C G G C C
22 chr22_19667691 0 19667691 C C C C C C C C A A A A C C C C C C C C
22 chr22_19668277 0 19668277 G G G G G G G G G G G G C C G G G G G G
22 chr22_19668311 0 19668311 T T T T T T T T G G G G G G G G G G T T
22 chr22_19680581 0 19680581 T T A A A A T T T T T T T T T T T T T T
22 chr22_19684632 0 19684632 C C A A C C C C C C C C C C C C C C C C
22 chr22_19698316 0 19698316 C C C C C C C C A A A A C C C C C C C C
22 chr22_19709768 0 19709768 G G G G C G G G G G G G G G G G G G G G
22 chr22_19713618 0 19713618 T T T T T T T T T T T T T T T T G G T T
22 chr22_19721924 0 19721924 A A A A A A A A A A A A A C A A A A A A
22 chr22_19748750 0 19748750 G G G G G G G G G G G G G G T T G G G G
22 chr22_19767409 0 19767409 C C A A A A C C C C C C C C C C C C C C
22 chr22_19779010 0 19779010 A A A A A A A A A A A A A A A A T T A A
22 chr22_19780180 0 19780180 G G T T T T G G G G G G G G G G G G G G
22 chr22_19791775 0 19791775 C C C C C C C C C C C C G G C C C C C C
22 chr22_19804733 0 19804733 T T T T T T T T G G G G T T T T T T T T
22 chr22_19808263 0 19808263 C C C C C C C C C C C C A A C C A A C C
22 chr22_19817203 0 19817203 T T T T T T T T G G G G T T T T T T T T
22 chr22_19836063 0 19836063 T T T T T T T T T T T T T T T T G G T T
22 chr22_19858581 0 19858581 G G G G G G G G G G G G G G G G T T G G
22 chr22_19859283 0 19859283 A A A A A A A A A C A A A A A A A A A A
22 chr22_19873640 0 19873640 A A A A A A A A A A A A C C A A A A A A
22 chr22_19883057 0 19883057 C C A A A A C C A A A A A A A A A A C C
22 chr22_19941897 0 19941897 C C C C C C C G C C C C C C C C C C G G
22 chr22_19984468 0 19984468 A A A C A C A A A A A A A A A A A A A A
22 chr22_20068530 0 20068530 T T A A A A T T A A A A A A A A A A T T
22 chr22_20088602 0 20088602 C C C C C G C C G G G G G G G G G G C C
22 chr22_20135152 0 20135152 T T T T T T T T G G G G T T T T T T T T
22 chr22_20162516 0 20162516 G G G G G G G G G G G G C G G G G G G G
22 chr22_20174978 0 20174978 T T G G G G T T T T T T T T T T T T T T
22 chr22_20180583 0 20180583 C C G G G G C C C C C C C C C C C C C C
22 chr22_20182079 0 20182079 T T T T T T A T T T T T T T T T T T T T
22 chr22_20204515 0 20204515 T T T T T T T T T T T T A A T T A A T T
22 chr22_20239407 0 20239407 T T T T T T T T G G G G T T T T T T T T
22 chr22_20243914 0 20243914 G G G G G G G G G G G G C G G G G G G G
22 chr22_20246557 0 20246557 A A A A A A A A T T T T A A A A A A A A
22 chr22_20272697 0 20272697 G G G G G G G G C C C C G G G G G G G G
22 chr22_20282526 0 20282526 G G G G G G G G G G G G G G C C G G G G
22 chr22_20283506 0 20283506 A A A A A A A A T T A T A A A A A A A A
22 chr22_20291595 0 20291595 T T T T T T T T G G G G T T T T T T T T
22 chr22_20297419 0 20297419 G G G G G G G G G G C G G G G G G G G G
22 chr22_20322400 0 20322400 C C C C C G C C C C C C C C C C C C C C
22 chr22_20336306 0 20336306 C C C C C C C C C C C C C C A A C C C C
22 chr22_20350841 0 20350841 G G G G G G G G G G G T G G G G G G G G
22 chr22_20380340 0 20380340 C C C C C C C C C C C C C C C C C G C C
22 chr22_20388003 0 20388003 C C C C A C C C C C C C C C C C C C C C
22 chr22_20391804 0 20391804 G G G G G G G G G G G G G G G G C C G G
22 chr22_20412161 0 20412161 C C C C C C C C C G C C C C C C C C C C
22 chr22_20416816 0 20416816 T T T T T T T T A A A A T T T T T T T T
22 chr22_20438518 0 20438518 T T G G G T T T T T T T T T T T T T T T
22 chr22_20465878 0 20465878 T T T T T T T T T T T T A A T T T T T T
22 chr22_20472135 0 20472135 A A A A A A A A A A A C A A A A A A A A
22 chr22_20495438 0 20495438 G T G G G G G G G G G G G G G G G G G G
22 chr22_20499011 0 20499011 C C C C C C C C C C C C C C C C A C C C
22 chr22_20502491 0 20502491 T T G G G G T T T T T T T T T T T T T T
22 chr22_20529812 0 20529812 C C C C C C C C G G G G C C C C C C C C
22 chr22_20537341 0 20537341 C C C C C C C C G G G G C C C C C C C C
22 chr22_20545398 0 20545398 T T T T T T T T T T T T T T G T T T T T
22 chr22_20563429 0 20563429 A A A A A A A A T T T T A A A A A A A A
22 chr22_20573572 0 20573572 G G G G G G G G G G G G C G G G G G G G
22 chr22_20574727 0 20574727 C C C C C C C C C C C C C G C C C C C C
22 chr22_20582819 0 20582819 C C A A A A C C A A A A A A A A A A C C
22 chr22_20590949 0 20590949 A C A A A A A A A A A A A A A A A A C C
22 chr22_20610859 0 20610859 C C C C A A C C C C C C C C C C C C C C
22 chr22_20625910 0 20625910 C C C C C C C C C C C G C C C C C C C C
22 chr22_20636110 0 20636110 T T T T T T T T T T T T A T T T T T T T
22 chr22_20649004 0 20649004 C C G G C C C C C C C C C C C C C C C C
22 chr22_20667325 0 20667325 C C G G C C C C C C C C C C C C C C C C
22 chr22_20673707 0 20673707 C C C C C C C C C C A C C C C C C C C C
22 chr22_20678421 0 20678421 T T T T T T T T A A A A T T T T T T T T
22 chr22_20685351 0 20685351 C C C C C C C C C C C G C C C C C C C C
22 chr22_20729256 0 20729256 C C C C C C C C C C C C C C C G C C C C
22 chr22_20735919 0 20735919 A A A A A A A A A A A A A A A T A A A A
22 chr22_20736941 0 20736941 T T T T T T T T G T G T T T T T T T T T
22 chr22_20739615 0 20739615 G G G G G G G G C C C C G G G G G G G G
22 chr22_20771928 0 20771928 G G G G G G G G G G G G C G G G G G G G
22 chr22_20783835 0 20783835 C C C C C C C C C C C C C G C C C C C C
22 chr22_20785915 0 20785915 C C C C G G C C C C C C C C C C C C C C
22 chr22_20801268 0 20801268 G G G G G G G G G G G G G G C C G G G G
22 chr22_20894505 0 20894505 C C C C C C C C A A A A C C C C C C C C
22 chr22_20895803 0 20895803 C C C C C C C C A A A A C C C C C C C C
22 chr22_20911480 0 20911480 C C G G G G C C G G G G C C C C C C C C
22 chr22_20940085 0 20940085 G G G G G G G G G G G G G G G G T T G G
22 chr22_20947578 0 20947578 G G G G G G G G C G C G G G G G G G G G
22 chr22_20953617 0 20953617 G G G G G G G G G G G G C G G G G G G G
22 chr22_20959132 0 20959132 A A A A A A A A A A A A A A A C A A A A
22 chr22_20998408 0 20998408 G G C C G G G G G G G G G G G G G G G G
22 chr22_21012847 0 21012847 A A A A A A A A C C A C A A A A A A A A
22 chr22_21015409 0 21015409 T T T T T T T T A A A A T T T T T T T T
22 chr22_21018774 0 21018774 C C C C C C C C A A A C C C C C C C C C
22 chr22_21024591 0 21024591 A A A A A A A A A A A A C C A A A A A A
22 chr22_21039674 0 21039674 G G G G G G G G C C C C G G G G G G G G
22 chr22_21063517 0 21063517 G G G G G G G G G G G G G G C G G G G G
22 chr22_21065669 0 21065669 C C C C C C C C C C C C C C C C A A C C
22 chr22_21068912 0 21068912 C C C C C C C C C C C C C C C G C C C C
22 chr22_21073608 0 21073608 G G G G G G G G T T T T G G G G G G G G
22 chr22_21085159 0 21085159 A A A A A A A A T T T T A A A A A A A A
22 chr22_21142911 0 21142911 G G G G G G G G T T T T G G G G G G G G
22 chr22_21147294 0 21147294 A A A A A A A A A A A A A C A A A A A A
22 chr22_21173609 0 21173609 C C A C A C C C C C C C C C C C C C C C
22 chr22_21173630 0 21173630 C C C C C C C C G G G G C C C C C C C C
22 chr22_21186239 0 21186239 T T T T T T T T T T T T G T T T T T T T
22 chr22_21187839 0 21187839 A A A A A A A A A A A A A A A C A A A A
22 chr22_21188635 0 21188635 A C A A A A C C A A A A A A A A A A A A
22 chr22_21191756 0 21191756 A A A A A A A A A A A A A T A A A A A A
22 chr22_21196052 0 21196052 T T T T T T T T T T T T T T G T T T T T
22 chr22_21210811 0 21210811 C C C C C C A A C C C C C C C C C C C C
22 chr22_21253148 0 21253148 G G G G G G G G G G G G G G T T G G G G
22 chr22_21287514 0 21287514 A A A A A A A A A A A A A A A A C C A A
22 chr22_21309342 0 21309342 A A A A A A A A A A A C A A A A A A A A
22 chr22_21315736 0 21315736 A A A A A A A A T T T T A A A A A A A A
22 chr22_21322474 0 21322474 T T T T T T T T G G G G T T T T T T T T
22 chr22_21342081 0 21342081 G G G G C G G G G G G G G G G G G G G G
22 chr22_21344683 0 21344683 A A C C C C A A A A A A A A A A A A A A
22 chr22_21379613 0 21379613 A A A A A A A A A A A C A A A A A A A A
22 chr22_21438574 0 21438574 A A A A A A A A A A A A A A C C A A A A
22 chr22_21467472 0 21467472 C C C C C C C C G G G G C C C C C C C C
22 chr22_21476300 0 21476300 C C A C C C C C C C C C C C C C C C C C
22 chr22_21482533 0 21482533 A A A A A A A A A A A A A T A A A A A A
22 chr22_21498889 0 21498889 T T T T T T T T T T T T A T T T T T T T
22 chr22_21532059 0 21532059 C C C C C C C C G G G G C C C C C C C C
22 chr22_21532558 0 21532558 C C G G C C C C C C C C C C C C C C C C
22 chr22_21582254 0 21582254 G G G G G G G G C C C C G G G G G G G G
22 chr22_21600628 0 21600628 G G G G G G G G C C C C G G G G G G G G
22 chr22_21670453 0 21670453 C C C C C C C C C C C C A C A C C C C C
22 chr22_21721641 0 21721641 G G G T G G G G G G G G G G G G G G G G
22 chr22_21772340 0 21772340 A A A A A A A A A A A A A A A T A A A A
22 chr22_21780726 0 21780726 G G G G G G G G G T T T G G G G G G G G
22 chr22_21788727 0 21788727 C C C C C C C C A A A A C C C C C C C C
22 chr22_21798935 0 21798935 G G G G G G G G C C C C G G G G G G G G
22 chr22_21819789 0 21819789 G G C C C C G G G G G G G G G G G G G G
22 chr22_21834900 0 21834900 C C G G G G C C C C C C C C C C C C C C
22 chr22_21840790 0 21840790 A A C C C C C C C C C C C C C C C C A A
22 chr22_21865230 0 21865230 A A A A A A C C A A A A A A A A A A A A
22 chr22_21872801 0 21872801 C C C C C C C C A A A A C C C C C C C C
22 chr22_21887824 0 21887824 G G G G G G G G G G G G G G C C G G G G
22 chr22_21890442 0 21890442 C C C C C C C C C C C C C C C G C C C C
22 chr22_21894973 0 21894973 A A C C C C A A A A A A A A A A A A A A
22 chr22_21914107 0 21914107 T T G G G G T T T T T T T T T T T T T T
22 chr22_21918311 0 21918311 A A A A A A A A A A A A A A C C A A A A
22 chr22_21920367 0 21920367 A A A A A A A A A C A A A A A A A A A A
22 chr22_21944627 0 21944627 A A C C C C A A A A A A A A A A A A A A
22 chr22_21951530 0 21951530 T T G G G G T T T T T T T T T T T T T T
22 chr22_21959960 0 21959960 A A C C C C A A A A A A A A A A A A A A
22 chr22_21973539 0 21973539 A A A A A A A A A A A A A A C C A A A A
22 chr22_21979541 0 21979541 C C G G G G C C G G G G G G G G G G C C
22 chr22_21993975 0 21993975 G G C C C C G G G G G G G G G G G G G G
22 chr22_22051880 0 22051880 C C C C C C C C G G G G C C C C C C C C
22 chr22_22066819 0 22066819 A A A A A A A A C C C C A A A A A A A A
22 chr22_22085544 0 22085544 C C C C C C C C G G G G C C C C C C G G
22 chr22_22115012 0 22115012 C C C C C G C C C C C C C C C C C C C C
22 chr22_22124000 0 22124000 T T G G G G T T G G G G G G G G G G T T
22 chr22_22163890 0 22163890 T T T T T T T T G G G G T T T T T T T T
22 chr22_22171937 0 22171937 C C C C C C C C G G G G C C C C C C C C
22 chr22_22198955 0 22198955 G G C G G G G G G G G G G G G G G G G G
22 chr22_22213911 0 22213911 T T T T T T T T T T T T G T T T T T T T
22 chr22_22215111 0 22215111 G G G G G G G G C C G G G G G G G G G G
22 chr22_22216399 0 22216399 C C C C C C C C A A A A C C C C C C C C
22 chr22_22252991 0 22252991 A A A A A A A A A A A A A A T T A A A A
22 chr22_22264840 0 22264840 A A C C A C A A A A A A A A A A A A A A
22 chr22_22275269 0 22275269 A A A A A A A A T T T T A A A A A A A A
22 chr22_22279951 0 22279951 G G G G G G G G G T G G G G G G G G G G
22 chr22_22288420 0 22288420 C C G G C G C C C C C C C C C C C C C C
22 chr22_22308745 0 22308745 G G G G G G G G G G G G G T G G G G G G
22 chr22_22310439 0 22310439 T T T T T T T T T T G T T T T T T T T T
22 chr22_22390240 0 22390240 C C C C C C C C C C C C C C C C G G C C
22 chr22_22392453 0 22392453 C C G G G G C C G G G G G G G G G G G G
22 chr22_22426666 0 22426666 C C C C C C C C A A A A C C C C C C C C
22 chr22_22432043 0 22432043 T T T T T T T T T T T T T T T T G T T T
22 chr22_22447832 0 22447832 T T T T T T T T A A A T T T T T T T T T
22 chr22_22456693 0 22456693 C C A A C C C C C C C C C C C C C C C C
22 chr22_22467151 0 22467151 A A A A A A A A A A A A A A T T A A A A
22 chr22_22484324 0 22484324 A A A A A T A A A A A A A A A A A A A A
22 chr22_22500565 0 22500565 G G G G G G G G G T T T G G G G G G G G
22 chr22_22539238 0 22539238 A A A A A A A A C C C C A A A A A A A A
22 chr22_22558946 0 22558946 T T T T T T T T T T T T A T T T T T T T
22 chr22_22567765 0 22567765 A A A A A A A A A A A A A C A A A A A A
22 chr22_22578110 0 22578110 C C C C C G C C C C C C C C C C C C C C
22 chr22_22584054 0 22584054 C C A A A C C C C C C C C C C C C C C C
22 chr22_22631994 0 22631994 G G G G G G G G T T T T G G G G G G G G
22 chr22_22652982 0 22652982 C C C C C C C C C C C C A C C C C C C C
22 chr22_22668839 0 22668839 C C C C C C C C G G G G C C C C C C C C
22 chr22_22686665 0 22686665 C C C C C C C C G G G G C C C C C C C C
22 chr22_22732859 0 22732859 G G G G G G G G G G G G G G G G C C G G
22 chr22_22736211 0 22736211 G G G G G G G G T T T T G G G G G G G G
22 chr22_22743743 0 22743743 C C G G G G C C G G G G G G G G G G C C
22 chr22_22746065 0 22746065 A A A A A A A A C C C C A A A A A A A A
22 chr22_22750446 0 22750446 C C C C C C C C G G G G C C C C C C C C
22 chr22_22751514 0 22751514 A A A A A A A A T T T T A A A A A A A A
22 chr22_22753466 0 22753466 C C C C C C C C C C C G C C C C C C C C
22 chr22_22754254 0 22754254 C C C C C C C C G G G G C C C C C C C C
22 chr22_22764456 0 22764456 T T T T T T T T A A A A T T T T T T T T
22 chr22_22772364 0 22772364 A A A A A A A A A A A A A A A A C C A A
22 chr22_22784176 0 22784176 A A A A A A A A T T T T A A A A A A A A
22 chr22_22828322 0 22828322 T T T T T T T T T T T T T T G G T T T T
22 chr22_22835990 0 22835990 C C G G G G C C G G G G G G G G G G C C
22 chr22_22845464 0 22845464 C C G G G G C C C C C C C C C C C C C C
22 chr22_22862746 0 22862746 A A A A A A A A A A A C A A A A A A A A
22 chr22_22880461 0 22880461 G G G G G G G G C G G G G G G G G G G G
22 chr22_22888948 0 22888948 G G G G G G G G C C C C G G G G G G G G
22 chr22_22897680 0 22897680 T T T T T T T T G G G G T T T T T T T T
22 chr22_22916676 0 22916676 A A A A A A A A A T A A A A A A A A A A
22 chr22_22917853 0 22917853 G G G G G G G G G G G T G G G G G G G G
22 chr22_22924689 0 22924689 G G G G G G G G T T T T G G G G G G G G
22 chr22_22952975 0 22952975 A A A A A A A A C C C C A A A A A A A A
22 chr22_22987465 0 22987465 T T G G G G T T G G G G G G G G G G T T
22 chr22_23001103 0 23001103 C C C C C C C C A A A A C C C C C C C C
22 chr22_23017630 0 23017630 T T T T T T T T T T T T T T A A T T T T
22 chr22_23020049 0 23020049 G G G G G G G G G T G G G G G G G G G G
22 chr22_23022217 0 23022217 C C C C C C C C A A A A A A A A A A C C
22 chr22_23023689 0 23023689 G G G G G G G G T T T T G G G G G G G G
22 chr22_23040457 0 23040457 G G G G G G G G G T T T G G G G G G G G
22 chr22_23067672 0 23067672 T T T T G T T T T T T T T T T T T T T T
22 chr22_23109930 0 23109930 C C C C C G C C C C C C C C C C C C C C
22 chr22_23118423 0 23118423 T T G G G G T T G G G G G G G G G G T T
22 chr22_23119005 0 23119005 C C G G G G C C G G G G G G G G G G C C
22 chr22_23125793 0 23125793 G G G G G G G G G G G G G T G G G G G G
22 chr22_23139116 0 23139116 G G C C C C G G C C C C C C C C C C G G
22 chr22_23218341 0 23218341 A A A A A A A A C C C C A A A A A A A A
22 chr22_23219225 0 23219225 G G G G G G G G T T T T G G G G G G G G
22 chr22_23235908 0 23235908 G G G G G G G G G G G G G G C C G G G G
22 chr22_23255634 0 23255634 T T T T T T T T T T T T A T T T T T T T
22 chr22_23271425 0 23271425 G G G G G G G G G G G G G G T T G G G G
22 chr22_23287632 0 23287632 G G G G G G G G G G G G G G G G G T G G
22 chr22_23288034 0 23288034 C C C C C C C C G G G G C C C C C C C C
22 chr22_23292062 0 23292062 G G G G G G G G G G G G G T G G G G G G
22 chr22_23304762 0 23304762 T T T T T T T T T T G T T T T T T T T T
22 chr22_23313895 0 23313895 T T T T T T T T G G G G T T T T T T T T
22 chr22_23389165 0 23389165 G G G G G G G G C C C C G G G G G G G G
22 chr22_23401524 0 23401524 G G G G G G G G T T T T G G G G G G G G
22 chr22_23423523 0 23423523 G G G G G G G G G G G G G G G G C C G G
22 chr22_23481564 0 23481564 C C C C C C C C C C C C C C C C A A C C
22 chr22_23502396 0 23502396 C C G G G G G G G G G G G G G G G G C C
22 chr22_23520418 0 23520418 T T T T T T T T T T T T G T T T T T T T
22 chr22_23523157 0 23523157 C C A A A A C C C C C C C C C C C C C C
22 chr22_23524900 0 23524900 C C G G G G C C C C C C C C C C C C C C
22 chr22_23560168 0 23560168 C C A A A A C C C C C C C C C C C C C C
22 chr22_23575594 0 23575594 G G G G G G G G G G G G C C G G G G G G
22 chr22_23583863 0 23583863 C C C C C C C C G G G G C C C C C C C C
22 chr22_23594772 0 23594772 G G G G G G G G T T T T G G G G G G G G
22 chr22_23623370 0 23623370 C C C C C C C C G G G G C C C C C C C C
22 chr22_23646719 0 23646719 T T T T T T T T G T T T T T T T T T T T
22 chr22_23657422 0 23657422 A A A A A A A A A A A A A A A A T T A A
22 chr22_23662609 0 23662609 A A A A A A A A A A A A T T A A A A A A
22 chr22_23682647 0 23682647 T T T T T T T T T T T T T T G G T T T T
22 chr22_23703801 0 23703801 G G G G G G G G T T T T T T T T T T G G
22 chr22_23726790 0 23726790 T T T T T T T T T T T T G T T T T T T T
22 chr22_23729529 0 23729529 G G G G G G G G T T T T G G G G G G G G
22 chr22_23739647 0 23739647 C C C C C C C C C C C C C C C C G G C C
22 chr22_23755288 0 23755288 G G G G G T G G G G G G G G G G G G G G
22 chr22_23781773 0 23781773 C C C C C C C C C C C C A A C C C C C C
22 chr22_23781794 0 23781794 A A A A A A A A A A A C A A A A A A A A
22 chr22_23793979 0 23793979 A A A A A A A A C C C C A A A A A A A A
22 chr22_23822382 0 23822382 A A C C C C A A C C C C C C C C C C A A
22 chr22_23831564 0 23831564 A A T T T T A A A A A A A A A A A A A A
22 chr22_23840258 0 23840258 C C C C C C C C G G G G C C C C C C C C
22 chr22_23862098 0 23862098 T T T T T T T T G G G G T T T T T T T T
22 chr22_23864859 0 23864859 A A T T T T A A A A A A A A A A A A A A
22 chr22_23869773 0 23869773 A A A A A A A A C C C C A A A A A A A A
22 chr22_23874061 0 23874061 G G G G G G T T G G G G G G G G G G G G
22 chr22_23886486 0 23886486 G G G G G G G G G G G T G G G G G G G G
22 chr22_23889956 0 23889956 C C C C C C C C G G G G C C C C C C C C
22 chr22_23892054 0 23892054 C C C C C C A A C C C C C C C C C C C C
22 chr22_24095197 0 24095197 C C C C C C C C C C C C C C A C C C C C
22 chr22_24138807 0 24138807 G G G T G G G G G G G G G G G G G G G G
22 chr22_24189829 0 24189829 C C C C C C C C C C C C C C G G C C C C
22 chr22_24194843 0 24194843 C C C C C C C C C C C C A C C C C C C C
22 chr22_24232840 0 24232840 T T T T T T T T T T T T T T T T G G T T
22 chr22_24256802 0 24256802 G G G G G G G G G G G G G T G G G G G G
22 chr22_24319708 0 24319708 G G G G G G G G G T G G G G G G G G G G
22 chr22_24321245 0 24321245 T T T T T T T T G G G G T T T T T T T T
22 chr22_24337479 0 24337479 T T T T T T T T G G G G T T T T T T T T
22 chr22_24353662 0 24353662 A A A A A A A A A A A C A A A A A A A A
22 chr22_24388022 0 24388022 T T T T T T T T A T A T T T T T T T T T
22 chr22_24478282 0 24478282 T T T T T T T T T T T T T T T T A T T T
22 chr22_24508077 0 24508077 T T T T T T T T G G G G T T T T T T T T
22 chr22_24535801 0 24535801 T T T T T T T T A A A A A A A A A A T T
22 chr22_24540518 0 24540518 A A A A A A A A A A A A A A A A C C A A
22 chr22_24547935 0 24547935 C C C C C C C C C C C C C C G G C C C C
22 chr22_24561357 0 24561357 A A A A A A A A C C C C C C C C C C A A
22 chr22_24566139 0 24566139 T T T T T T T T G G G G T T T T T T T T
22 chr22_24573685 0 24573685 A A A C A A A A A A A A A A A A A A A A
22 chr22_24605361 0 24605361 T T T T T T T T T T T T G T T T T T T T
22 chr22_24633039 0 24633039 G G G G G G G G T T T T G G G G G G G G
22 chr22_24633119 0 24633119 G G G G G G G G G G G G G T G G G G G G
22 chr22_24634673 0 24634673 A A C C C C A A A A A A A A A A A A A A
22 chr22_24651824 0 24651824 C C C C C C C C C C C C C C A A C C C C
22 chr22_24716539 0 24716539 C C C C C C C C A A A A C C C C C C C C
22 chr22_24728242 0 24728242 A A A T A A A A A A A A A A A A A A A A
22 chr22_24734607 0 24734607 A A A A A A A A A A A A C C A A A A A A
22 chr22_24741253 0 24741253 T T T T T T T T G G G G T T T T T T T T
22 chr22_24742044 0 24742044 A A A A A A A A A A A A A A A A T T A A
22 chr22_24810457 0 24810457 C C C C C C C C C C C C C C C C A A C C
22 chr22_24820746 0 24820746 G G G G G G G G G G G G G G G G C C G G
22 chr22_24874072 0 24874072 T T T T T T T T T T T T A T T T T T T T
22 chr22_24879456 0 24879456 C C C C C C C C C C C C C C C C C G C C
22 chr22_24912451 0 24912451 T T T T T T T T T T T T G G T T T T T T
22 chr22_24926439 0 24926439 G G G G G G G G G G G G G G C C G G G G
22 chr22_24930691 0 24930691 C C C C C C C C A A A A C C C C C C C C
22 chr22_24935258 0 24935258 T T A A A A T T T T T T T T T T T T T T
22 chr22_24945796 0 24945796 C C C C C C C C C C C C C C C C G G C C
22 chr22_24971675 0 24971675 A A C C C C C C C C C C C C C C C C A A
22 chr22_25035411 0 25035411 G G G G G G G G G T G T G G G G G G G G
22 chr22_25135996 0 25135996 C C C C A A C C C C C C C C C C C C C C
22 chr22_25143636 0 25143636 A A A A A A C C A A A A A A A A A A A A
22 chr22_25145172 0 25145172 A A A A A A A A A A A A T T A A A A A A
22 chr22_25300547 0 25300547 C C C C C C C C A C A C C C C C C C C C
22 chr22_25302482 0 25302482 C C A A A A C C C C C C C C C C C C C C
22 chr22_25307057 0 25307057 T T T T T T T T G G G G T T T T T T T T
22 chr22_25311658 0 25311658 A A A A A A A A C C C C A A A A A A A A
22 chr22_25313855 0 25313855 T T T T T T T T A A A A T T T T T T T T
22 chr22_25314751 0 25314751 C C C C C C C C A A A A C C C C C C C C
22 chr22_25360369 0 25360369 C C C C C C C C A C A C C C C C C C C C
22 chr22_25375533 0 25375533 G G G G G G G G G G G G C G G G G G G G
22 chr22_25376804 0 25376804 G G G G G G G G G G G G G G C C G G G G
22 chr22_25389313 0 25389313 A A A A A A A A A A A A A A C C A A A A
22 chr22_25404777 0 25404777 G G G G G G G G T T T T G G G G G G G G
22 chr22_25413388 0 25413388 T T T T T T T T T T T T T T T T G G T T
22 chr22_25429673 0 25429673 A A A A A A A A T T T T A A A A A A A A
22 chr22_25463541 0 25463541 C C C C A C C C C C C C C C C C C C C C
22 chr22_25510018 0 25510018 T T T T T T T T T T T T T T G G T T T T
22 chr22_25518436 0 25518436 A A A A A A A A A A A A A A A A C C A A
22 chr22_25532702 0 25532702 C C C C C C C C C C C C A C C C C C C C
22 chr22_25604162 0 25604162 T T T T T T T T T T T T T T A A T T T T
22 chr22_25619058 0 25619058 C C C C C C C C C C C C A C C C C C C C
22 chr22_25633610 0 25633610 G G G G G G G G C C C C G G G G G G G G
22 chr22_25657619 0 25657619 C C C C C C C C C C C C C G C C C C C C
22 chr22_25671569 0 25671569 G G G G G G G G T T T T G G G G G G G G
22 chr22_25699555 0 25699555 G G G G G G G G G G G G G G G G G T G G
22 chr22_25730625 0 25730625 C C C C C C C C C C C C C G C C C C C C
22 chr22_25761028 0 25761028 G G G G G G G G G G G G G G C G G G G G
22 chr22_25765856 0 25765856 C C C G C C C C C C C C C C C C C C C C
22 chr22_25797617 0 25797617 C C A A A A C C A A A A A A A A A A C C
22 chr22_25822020 0 25822020 A A C C C C A A A A A A A A A A A A A A
22 chr22_25852550 0 25852550 C C C C A C C C C C C C C C C C C C C C
22 chr22_25859426 0 25859426 A A A A A A A A T T T T A A A A A A A A
22 chr22_25921297 0 25921297 G G G G G G G G G T G G G G G G G G G G
22 chr22_25935361 0 25935361 A A A A A A T T A A A A A A A A A A A A
22 chr22_25949186 0 25949186 T T T T T T T T G G G G T T T T T T T T
22 chr22_25975686 0 25975686 T T T T T T T T G T T T T T T T T T T T
22 chr22_25976192 0 25976192 T T G G T T T T T T T T T T T T T T T T
22 chr22_26004605 0 26004605 G G G G G G G G T T T T G G G G G G G G
22 chr22_26089399 0 26089399 A A A A A A A A C C C C A A A A A A A A
22 chr22_26136848 0 26136848 C C C C C C C C C C C C C C C C G G C C
22 chr22_26145664 0 26145664 G G G G G G G G G G G G G G C C G G G G
22 chr22_26149073 0 26149073 G G G G G G G G C C C C G G G G G G G G
22 chr22_26153950 0 26153950 A A A A A A A A A A A A C C C C A A A A
22 chr22_26158441 0 26158441 G G G G G G G G C C C C G G G G G G G G
22 chr22_26191949 0 26191949 G G G G G G G G C C C C G G G G G G G G
22 chr22_26197570 0 26197570 C C C C C C C C C G C G C C C C C C C C
22 chr22_26248870 0 26248870 T T T T T T T T T T T T T T T T G G T T
22 chr22_26287095 0 26287095 C C C C C C C C C C C C A A C C C C C C
22 chr22_26298727 0 26298727 G G G G G G G G G G G G G T G G G G G G
22 chr22_26305980 0 26305980 A A A A A A A A A A A A A C A A A A A A
22 chr22_26335859 0 26335859 G G G G G G G G G G G G G G G G T T G G
22 chr22_26345011 0 26345011 A A A A A A A A C C C C A A A A A A A A
22 chr22_26358914 0 26358914 T T T T T T T T G G G G T T T T T T T T
22 chr22_26380237 0 26380237 C C G G C C C C C C C C C C C C C C C C
22 chr22_26430210 0 26430210 C C C C C C C C C G C C C C C C C C C C
22 chr22_26430566 0 26430566 A A A A A A A A A A A A A C A A A A A A
22 chr22_26430589 0 26430589 C C C C C C C C A A A A C C C C C C C C
22 chr22_26443208 0 26443208 C C C C C C C C C G C C C C C C C C C C
22 chr22_26454795 0 26454795 G G G G G G G G G T G G G G G G G G G G
22 chr22_26484423 0 26484423 C C C G C C C C C C C C C C C C C C C C
22 chr22_26493437 0 26493437 C C C C C C C C C C C C C C G G C C C C
22 chr22_26494256 0 26494256 A A A A A A A A C C C C A A A A A A A A
22 chr22_26496124 0 26496124 C C C C C C C C C C C C C C G G C C C C
22 chr22_26532731 0 26532731 T T T T T T T T T T T T T T G G T T T T
22 chr22_26535396 0 26535396 T T G G T T T T T T T T T T T T T T T T
22 chr22_26542593 0 26542593 A A A A A A A A A A T T A A A A A A A A
22 chr22_26551006 0 26551006 G G G G G G G G G G G G G T G G G G G G
22 chr22_26595648 0 26595648 G G G G G G G G T T T T G G G G G G G G
22 chr22_26615601 0 26615601 T T T T T T T T T T T T G T T T T T T T
22 chr22_26618548 0 26618548 A A A A A A A A A A A A A A A A A C A A
22 chr22_26633745 0 26633745 C C A A A A C C A A A A A A A A A A C C
22 chr22_26666521 0 26666521 G G G G G G G G C C C C G G G G G G G G
22 chr22_26669239 0 26669239 T T T T T T T T T T T T G T T T T T T T
22 chr22_26675375 0 26675375 A A A A A A A A A A A A A A A A T T A A
22 chr22_26675494 0 26675494 C C C C C C C C G G G G C C C C C C C C
22 chr22_26695496 0 26695496 T T A A A A T T A A A A A A A A A A T T
22 chr22_26697848 0 26697848 A A A A A A A A A A A A A T A A A A A A
22 chr22_26714028 0 26714028 C C C C C C C C A A A A C C C C C C C C
22 chr22_26725342 0 26725342 A A A A A A A A C C C C A A A A A A A A
22 chr22_26729167 0 26729167 G G G G G G G G G G T T G G G G G G G G
22 chr22_26744501 0 26744501 T T T T T T T T G G G G T T T T T T T T
22 chr22_26752875 0 26752875 C C C C C C C C A A C C C C C C C C C C
22 chr22_26798228 0 26798228 C C G G C C C C C C C C C C C C C C C C
22 chr22_26805678 0 26805678 C C C C C C C C A C C C C C C C C C C C
22 chr22_26834204 0 26834204 G G T T T T G G T T T T T T T T T T G G
22 chr22_26852669 0 26852669 G G G G G G G G G G G G G G G G C C G G
22 chr22_26870503 0 26870503 C C C C C C C C C C C C C C C C A C C C
22 chr22_26877334 0 26877334 G G G G G G G G G G G G G G G G T T G G
22 chr22_26912981 0 26912981 G G G G G G G G G G G G G G G T G G G G
22 chr22_26913267 0 26913267 G G G G G G G G G G G G G G G G C G G G
22 chr22_26951905 0 26951905 C C C C C C C C G G G G C C C C C C C C
22 chr22_26965329 0 26965329 G G G G G G G G C C C C G G G G G G G G
22 chr22_26966337 0 26966337 T T T T T T T T T T T T T T G G T T T T
22 chr22_26982885 0 26982885 G G G G G G G G T T T T G G G G G G G G
22 chr22_26993487 0 26993487 C C C G C C C C C C C C C C C C C C C C
22 chr22_27000312 0 27000312 C C C C C C C C C C C C C C A C C C C C
22 chr22_27037357 0 27037357 G G G G G G G G G G G G G G C G G G G G
22 chr22_27072057 0 27072057 G G G G G G G G G G G G G G T T G G G G
22 chr22_27074925 0 27074925 T T T T T T T T A T T T T T T T T T T T
22 chr22_27180972 0 27180972 C C A A C C C C C C C C C C C C C C C C
22 chr22_27187521 0 27187521 A A A A A A A A T T A T A A A A A A A A
22 chr22_27194212 0 27194212 G G G G G G T T G G G G G G G G G G G G
22 chr22_27195758 0 27195758 T T T T T T T T T T A T T T T T T T T T
22 chr22_27210951 0 27210951 A A C C C C A A C C C C C C C C C C A A
22 chr22_27211968 0 27211968 C C C C C C A A C C C C C C C C C C C C
22 chr22_27213515 0 27213515 A A A A A A A A A C A C A A A A A A A A
22 chr22_27240310 0 27240310 A A A A A A A A A A A A A C A A A A A A
22 chr22_27246868 0 27246868 G G G G G G G G T T T T G G G G G G G G
22 chr22_27263892 0 27263892 G G G G G G G G G G G G C G G G G G G G
22 chr22_27275280 0 27275280 G G C C C G G G G G G G G G G G G G G G
22 chr22_27320180 0 27320180 C C C C C G C C C C C C C C C C C C C C
22 chr22_27331859 0 27331859 C C C C C C C C C C C C C C C C A C C C
22 chr22_27366953 0 27366953 G G G G G G G G T T T T G G G G G G G G
22 chr22_27376449 0 27376449 G G G G G G G G G T T T G G G G G G G G
22 chr22_27380114 0 27380114 C C C C C C C C A C C C C C C C C C C C
22 chr22_27407697 0 27407697 C C G G C G C C C C C C C C C C C C C C
22 chr22_27418473 0 27418473 G G G G G G G G G G G G G G G T G G G G
22 chr22_27419483 0 27419483 C C C C C C C C A C C C C C C C C C C C
22 chr22_27458601 0 27458601 A A A A A A C C A A A A A A A A A A A A
22 chr22_27486486 0 27486486 C C C C C C A A C C C C C C C C C C C C
22 chr22_27495932 0 27495932 G G G G G G G G G G G G G G G G G T G G
22 chr22_27508191 0 27508191 G G C C C C G G G G G G G G G G G G G G
22 chr22_27518691 0 27518691 G G G G G G G G G G G G C G C C G G G G
22 chr22_27526209 0 27526209 A A A A A A A A C C C C A A A A A A A A
22 chr22_27528569 0 27528569 G G G G G G G G G G G G C G G G G G G G
22 chr22_27534244 0 27534244 C C C C C C C C C C C C C C A C C C C C
22 chr22_27540204 0 27540204 G G G G G G G G G G G G C G G G G G G G
22 chr22_27593343 0 27593343 C C G G G G C C C C C C C C C C C C C C
22 chr22_27612186 0 27612186 G T T T T T T T T T T T T T T T T T T T
22 chr22_27663418 0 27663418 G G C C C C G G C C C C C C C C C C G G
22 chr22_27676706 0 27676706 G G G G G G G G G G G G C G G G G G G G
22 chr22_27677507 0 27677507 C C C C C C C C A A A A C C C C C C C C
22 chr22_27685662 0 27685662 A A A A A A A A A A A A A A C C C C A A
22 chr22_27747865 0 27747865 C C C C C C C C C C C C C C C G C C C C
22 chr22_27795048 0 27795048 T T T T T T T T A A A A T T T T T T T T
22 chr22_27802985 0 27802985 T T T T T T T T T T T T G T T T T T T T
22 chr22_27820597 0 27820597 A A A A A A A A A A A A A C C C A A A A
22 chr22_27851283 0 27851283 T T T T T T T T T T T T G G G G T T T T
22 chr22_27867196 0 27867196 G G G G G G G G G G G G C G G G G G G G
22 chr22_27886120 0 27886120 G G T T T T T T T T T T T T T T T T G G
22 chr22_27888717 0 27888717 C C C C C C C C G G G G C C C C C C C C
22 chr22_27908408 0 27908408 T T T T T T T T G T T T T T T T T T T T
22 chr22_27908487 0 27908487 A A A A A A A A A A A A A C A A A A A A
22 chr22_27911267 0 27911267 A A A A A A A A A C C C A A A A A A A A
22 chr22_27921642 0 27921642 T T T T T T T T A T T T T T T T T T T T
22 chr22_27934738 0 27934738 T T T T T T T T A A A A T T T T T T T T
22 chr22_27945527 0 27945527 G G G G G G G G C G G G G G G G G G G G
22 chr22_27969607 0 27969607 A A A A A A A A C C C C A A A A A A A A
22 chr22_27969846 0 27969846 A A A A A A A A C C C C A A A A A A A A
22 chr22_27976668 0 27976668 A A A A A A A A A A A A A A A A A C A A
22 chr22_27992265 0 27992265 A A A A A A A A A A A A A C A A A A A A
22 chr22_27999836 0 27999836 C C C C C C C C C C C C C G C C C C C C
22 chr22_28037987 0 28037987 G G G G G G G G G G C G G G G G G G G G
22 chr22_28040083 0 28040083 A A A A A A A A C C C C A A A A A A A A
22 chr22_28085480 0 28085480 C C C C C C C C C C C C C G C C C C C C
22 chr22_28090921 0 28090921 G G G G G G G G G T G G G G G G G G G G
22 chr22_28091205 0 28091205 C C C C C C C C C C C C C C C C C G C C
22 chr22_28091847 0 28091847 A A A A A T A A A A A A A A A A A A A A
22 chr22_28091864 0 28091864 A A A A A A A A A A A A C C A C A A A A
22 chr22_28093609 0 28093609 G G G G G G G G G T G G G G G G G G G G
22 chr22_28095058 0 28095058 G G C C C C G G G G G G G G G G G G G G
22 chr22_28095184 0 28095184 G G G G G G G G T T T T G G G G G G G G
22 chr22_28100898 0 28100898 T T T T T T T T T T T T T T T T A A T T
22 chr22_28109186 0 28109186 C C C C C C C C C C C C G G G G G G C C
22 chr22_28114156 0 28114156 C C C C C C C C C C C C C C C C G G C C
22 chr22_28116089 0 28116089 C C C C C C C C C C C C C C G G C C C C
22 chr22_28122329 0 28122329 G G G G G G G G G G G G G G C G G G G G
22 chr22_28137297 0 28137297 A A A A A A A A C C C C A A A A A A A A
22 chr22_28168520 0 28168520 C C C C C C C C G G G G C C C C C C C C
22 chr22_28202504 0 28202504 C C C C C C C C C C A C C C C C C C C C
22 chr22_28223070 0 28223070 T T T T T T G G T T T T T T T T T T T T
22 chr22_28233083 0 28233083 G G G G G G G G G G G G C C C C C C G G
22 chr22_28256638 0 28256638 C C C C C C C C A A A A C C C C C C C C
22 chr22_28265077 0 28265077 G G C C C C G G G G G G G G G G G G G G
22 chr22_28313784 0 28313784 G G G G G G G G C C C C G G G G G G G G
22 chr22_28340032 0 28340032 A T A A A A A A A A A A A A A A A A A A
22 chr22_28350650 0 28350650 A A A A A A A A A A A A A A A A A T A A
22 chr22_28373129 0 28373129 C C C C C C C C C C C C C C G G C C C C
22 chr22_28377952 0 28377952 C C C C C C C C C C A C C C C C C C C C
22 chr22_28409065 0 28409065 G G G G G G G G G G G G G G G G G T G G
22 chr22_28415612 0 28415612 G G G G G G G G G G G G C G G G G G G G
22 chr22_28419705 0 28419705 G G G G G G G G G G G G G G C C G G G G
22 chr22_28423730 0 28423730 G G C C C C G G G G G G G G G G G G G G
22 chr22_28445590 0 28445590 G G T T T T G G T T T T T T T T T T G G
22 chr22_28459620 0 28459620 T T T T T T T T G T G G T T T T T T T T
22 chr22_28477962 0 28477962 T T T T T T T T T T T T T T T T A A T T
22 chr22_28495047 0 28495047 C C C C C C C C C C C C C C G G C C C C
22 chr22_28518928 0 28518928 G G G G G G G G T T T T G G G G G G G G
22 chr22_28524260 0 28524260 A A A A A C A A A A A A A A A A A A A A
22 chr22_28548051 0 28548051 A A A A A A A A C C C C A A A A A A A A
22 chr22_28568045 0 28568045 G G C C G G G G G G G G G G G G G G G G
22 chr22_28607793 0 28607793 G G G G G G G G C C C C G G G G G G G G
22 chr22_28617288 0 28617288 A A A A A A A A A A A A A C A A A A A A
22 chr22_28627203 0 28627203 C C C C C C C C C C C C C C C G C C C C
22 chr22_28631377 0 28631377 T T T T T T A A T T T T T T T T T T T T
22 chr22_28636416 0 28636416 A A A A A A A A C C C C A A A A A A A A
22 chr22_28658960 0 28658960 T T T T T T T T T T G G T T T T T T T T
22 chr22_28665023 0 28665023 C C C C C C C C G G G G C C C C C C C C
22 chr22_28687805 0 28687805 A A A A A A A A A A A A A A C C A A A A
22 chr22_28694077 0 28694077 C C C C C C C C G G G G C C C C C C C C
22 chr22_28698712 0 28698712 C C C C C C C C A C C C C C C C C C C C
22 chr22_28730374 0 28730374 T T T T T T T T A A T T T T T T T T T T
22 chr22_28734432 0 28734432 G G G G G G G G G G G G G G G G C C G G
22 chr22_28758056 0 28758056 G G G G G G T T G G G G G G G G G G G G
22 chr22_28763092 0 28763092 C C C C C C C C A A A A C C C C C C C C
22 chr22_28776753 0 28776753 G G G G G G G G G G G G G G G G C C G G
22 chr22_28812855 0 28812855 G G G G G G G G C G G G G G G G G G G G
22 chr22_28836512 0 28836512 G G G G C G G G G G G G G G G G G G G G
22 chr22_28845582 0 28845582 T T T T T T T T T T A A T T T T T T T T
22 chr22_28846384 0 28846384 T T T T T T T T G G G G T T T T T T T T
22 chr22_28880078 0 28880078 G G G G G G G G T T T T G G G G G G G G
22 chr22_28883159 0 28883159 G G G G G G G G G G G G G T G G G G G G
22 chr22_28908095 0 28908095 C C C C C C C C G G G G C C C C C C C C
22 chr22_28974292 0 28974292 C C C C C C C C A A A A C C C C C C C C
22 chr22_29008204 0 29008204 C C C G C C C C C C C C C C C C C C C C
22 chr22_29036768 0 29036768 T T A A A A T T A A A A A A A A A A T T
22 chr22_29040682 0 29040682 C C C C C C C C C C C C C C C C A A C C
22 chr22_29048396 0 29048396 T T A T T T T T T T T T T T T T T T T T
22 chr22_29077395 0 29077395 G G G G G G G G G G G G G T G G G G G G
22 chr22_29095899 0 29095899 T T T T T T T T A T T T T T T T T T T T
22 chr22_29112921 0 29112921 A A T T T T T T T T T T T T T T T T A A
22 chr22_29115918 0 29115918 C C C C C C C C C C C C A C C C C C C C
22 chr22_29115977 0 29115977 A A A A A A A A C C C C A A A A A A A A
22 chr22_29131632 0 29131632 C C C C C C C C G G G G C C C C C C C C
22 chr22_29148522 0 29148522 A A A A A A A A A C A A A A A A A A A A
22 chr22_29153975 0 29153975 G G G G G G G G G G C C G G G G G G G G
22 chr22_29161923 0 29161923 T T T T T T T T T T T T G T T T T T T T
22 chr22_29162460 0 29162460 C C C C C C C C G G G G C C C C C C C C
22 chr22_29167548 0 29167548 T T A A A A T T T T T T A T A A A A T T
22 chr22_29168861 0 29168861 T T A A A A T T T T T T T T A A A A T T
22 chr22_29201439 0 29201439 A A A A A C A A A A A A A A A A A A A A
22 chr22_29223712 0 29223712 T T T T T T T T T T T T G T T T T T T T
22 chr22_29242827 0 29242827 T T T T T T T T A T T T T T T T T T T T
22 chr22_29249124 0 29249124 C C C C C C C C A A A A C C C C C C C C
22 chr22_29259026 0 29259026 C C C C C C C C C C C C C C C C A C C C
22 chr22_29260543 0 29260543 T T G T T T T T T T T T T T T T T T T T
22 chr22_29271835 0 29271835 A A A A A C A A A A A A A A A A A A A A
22 chr22_29287650 0 29287650 G G G G G G G G G G G G G G C G G G G G
22 chr22_29288950 0 29288950 T T T T T T T T T T T T T T T T G T T T
22 chr22_29303561 0 29303561 G G G G G G G G G G G G G G G G C G G G
22 chr22_29309933 0 29309933 G T T T T T T T T T T T T T T T T T T T
22 chr22_29323848 0 29323848 C G C C C C C C C C C C C C C C C C C C
22 chr22_29329556 0 29329556 G G G G G G G G T T T T G G G G G G G G
22 chr22_29334317 0 29334317 G G G G G G G G G G G G G G G T G G G G
22 chr22_29334946 0 29334946 C C C C C C C C A A A A C C C C C C C C
22 chr22_29352476 0 29352476 G G G G G G G G C C C C G G G G G G G G
22 chr22_29355534 0 29355534 G G G G G G G G T T T T G G G G G G G G
22 chr22_29355967 0 29355967 T T T T T T T T G G G G T T T T T T T T
22 chr22_29364697 0 29364697 G G G G G G G G G G G G G G C C G G G G
22 chr22_29373649 0 29373649 A A A A A A A A A A A A A C A A A A A A
22 chr22_29394296 0 29394296 C C C C C C G G C C C C C C C C C C C C
22 chr22_29400237 0 29400237 A C A A C C A A A A A A A A A A A A A A
22 chr22_29406405 0 29406405 C C C C C C C C A A A A C C C C C C C C
22 chr22_29410774 0 29410774 T T T T T T T T T T T T T T T T A A T T
22 chr22_29415931 0 29415931 T T G G G G T T G G G G G G G G G G T T
22 chr22_29430743 0 29430743 C C C C C C C C C G C C C C C C C C C C
22 chr22_29435412 0 29435412 A A A A A A A A A A A A A A C C A A A A
22 chr22_29458338 0 29458338 G G T T G T G G G G G G G G G G G G G G
22 chr22_29477505 0 29477505 C C C C C C C C G G C C C C C C C C C C
22 chr22_29490438 0 29490438 C C C C C C C C A A A A C C C C C C C C
22 chr22_29509334 0 29509334 T T T T G T T T T T T T T T T T T T T T
22 chr22_29516865 0 29516865 T T T T G G T T T T T T T T T T T T T T
22 chr22_29535890 0 29535890 A A A A A A A A A A A A A A C C A A A A
22 chr22_29617505 0 29617505 A A A A A A A A A A A A C C A A A A A A
22 chr22_29620909 0 29620909 G G T T T T T T T T T T T T T T T T G G
22 chr22_29627105 0 29627105 G G G G G G G G G G G G G G G G T T G G
22 chr22_29649695 0 29649695 T T A A T T T T T T T T T T T T T T T T
22 chr22_29653135 0 29653135 A A A A A A A A A A A A C C A A A A A A
22 chr22_29663135 0 29663135 C C C C C C C C C C C C C C C C A C C C
22 chr22_29676572 0 29676572 A A A A A A A A A A A A A A A A A C A A
22 chr22_29687382 0 29687382 A A A A A A A A C C C C A A A A A A A A
22 chr22_29710288 0 29710288 A C A A A A A A A A A A A A A A A A A A
22 chr22_29711423 0 29711423 A A A A A A A A A A A A A A A A C C A A
22 chr22_29714030 0 29714030 C C C C C C C C A A A A C C C C C C C C
22 chr22_29716147 0 29716147 C C C C C C C C C C C C A A C C C C C C
22 chr22_29720757 0 29720757 C C C C C C C C C C A A C C C C C C C C
22 chr22_29731896 0 29731896 G G G G G G G G G G G G G G G G G T G G
22 chr22_29754830 0 29754830 C C C C C C C C G G G G C C C C C C C C
22 chr22_29762670 0 29762670 T T T T T T G G T T T T T T T T T T T T
22 chr22_29805519 0 29805519 A A A A A A A A A A A A A C A A A A A A
22 chr22_29813284 0 29813284 C C G G G G G G G G G G G G G G G G C C
22 chr22_29819352 0 29819352 C C C C G G C C C C C C C C C C C C C C
22 chr22_29824144 0 29824144 T T T T A A T T T T T T T T T T T T T T
22 chr22_29830523 0 29830523 T T T T G T T T T T T T T T T T T T T T
22 chr22_29842038 0 29842038 T T T T T T T T G G G G T T T T T T T T
22 chr22_29854811 0 29854811 T T T T T T T T A A A A T T T T T T T T
22 chr22_29886916 0 29886916 A A T T T T A A T T T T T T T T T T A A
22 chr22_29901795 0 29901795 A A T T T T A A T T T T T T T T T T A A
22 chr22_29911539 0 29911539 T T A T T T T T T T T T T T T T T T T T
22 chr22_29943273 0 29943273 G G G G G G G G G G G G G G T T G G G G
22 chr22_29980321 0 29980321 C G G G G G G G G G G G G G G G G G G G
22 chr22_29982348 0 29982348 T T T T T T T T T T T T G T G G T T T T
22 chr22_30005260 0 30005260 T T T T A T T T T T T T T T T T T T T T
22 chr22_30016967 0 30016967 A A A A A A A A A A A A A A A A A C A A
22 chr22_30017682 0 30017682 A A A A A A A A A C A A A A A A A A A A
22 chr22_30019045 0 30019045 T T T T T T T T G G G G T T T T T T T T
22 chr22_30023489 0 30023489 A A A A A A A A A A A A A A A A C C A A
22 chr22_30042998 0 30042998 C C C C C C C C C C C C A C C C C C C C
22 chr22_30052853 0 30052853 C C C C C C C C C C C C C C C C A C C C
22 chr22_30058172 0 30058172 A A T T T T A A T T T T T T T T T T A A
22 chr22_30070372 0 30070372 G G G G G G G G C C C C G G G G G G G G
22 chr22_30074592 0 30074592 T T T T T T T T G G G G T T T T T T T T
22 chr22_30081350 0 30081350 G G G G G G G G C C C C G G G G G G G G
22 chr22_30085606 0 30085606 T T T T T T T T T T T T G T T T T T T T
22 chr22_30096761 0 30096761 A A A A A T A A A A A A A A A A A A A A
22 chr22_30103407 0 30103407 C C A C A A C C C C C C C C C C C C C C
22 chr22_30141413 0 30141413 A A A A A A A A A A A A A A A A A C A A
22 chr22_30161763 0 30161763 T T T T T T T T G G G G T T T T T T T T
22 chr22_30183198 0 30183198 C C C C A C C C C C C C C C C C C C C C
22 chr22_30192405 0 30192405 C C C C C C A A C C C C C C C C C C C C
22 chr22_30195206 0 30195206 A C A A A A A A A A A A A A A A A A C C
22 chr22_30219689 0 30219689 T T T T A T T T T T T T T T T T T T T T
22 chr22_30220359 0 30220359 A A A A A A A A C C C C A A A A A A A A
22 chr22_30233650 0 30233650 G T G G G G G G G G G G G G G G G G G G
22 chr22_30261879 0 30261879 G G G G G G G G C C C C G G G G G G G G
22 chr22_30269108 0 30269108 G G G G G G G G C C C C G G G G G G G G
22 chr22_30279503 0 30279503 C C C C C C C C C C C C C C C C G G C C
22 chr22_30296590 0 30296590 G G G G G G G G T T T T G G G G G G G G
22 chr22_30302982 0 30302982 G G G G G G G G G G G G G T G G G G G G
22 chr22_30313265 0 30313265 C C C C C C C C C G C C C C C C C C C C
22 chr22_30329494 0 30329494 C C C C C C C C G G G G G G G G G G C C
22 chr22_30330271 0 30330271 G G G G G G G G G T G G G G G G G G G G
22 chr22_30332224 0 30332224 C C C C C C C C G G G G C C C C C C C C
22 chr22_30346663 0 30346663 T T T T T T T T T T T T A A T T T T T T
22 chr22_30358172 0 30358172 G G C G C C G G G G G G G G G G G G G G
22 chr22_30364776 0 30364776 A A A C A A A A A A A A A A A A A A A A
22 chr22_30372981 0 30372981 G G C C C C G G C C C C C C C C C C G G
22 chr22_30375190 0 30375190 T T T T T T T T T T T T G G T T T T T T
22 chr22_30376348 0 30376348 G G G G G G G G G G G G G T G G G G G G
22 chr22_30387647 0 30387647 T T T T T T T T T T T T A T T T T T T T
22 chr22_30407000 0 30407000 G G G G G G G G G G G G C C C C C C G G
22 chr22_30407357 0 30407357 T T T T T T T T T T T T G T T T T T T T
22 chr22_30408100 0 30408100 T T G G G G T T G G G G G G G G G G T T
22 chr22_30426728 0 30426728 A A A A A A A A T T T T A A A A A A A A
22 chr22_30442057 0 30442057 C C C C C C C C C C C C C G C C C C C C
22 chr22_30471023 0 30471023 C C C C C C C C C C C C A C C C C C C C
22 chr22_30480999 0 30480999 G G T T T T G G G G G G T T T T T T G G
22 chr22_30486140 0 30486140 C C C C A C C C C C C C C C C C C C C C
22 chr22_30488525 0 30488525 G G G G G G G G C C C C G G G G G G G G
22 chr22_30494427 0 30494427 G G G G G G G G G G G G G G G G T T G G
22 chr22_30498176 0 30498176 C C C C C C C C C G C C C C C C C C C C
22 chr22_30525575 0 30525575 G G G G G G G G G G C G G G G G G G G G
22 chr22_30542019 0 30542019 C C C C C C C C G G G G C C C C C C C C
22 chr22_30544507 0 30544507 A A A A A C A A A A A A A A A A A A A A
22 chr22_30587456 0 30587456 A A A C A A A A A A A A A A A A A A A A
22 chr22_30598660 0 30598660 G G G G G T G G G G G G G G G G G G G G
22 chr22_30626882 0 30626882 G G G G G G G G G G G G G G G G C C G G
22 chr22_30641742 0 30641742 T T T T T T T T T T T T G T T T T T T T
22 chr22_30654471 0 30654471 G G G G G G G G G G C G G G G G G G G G
22 chr22_30658465 0 30658465 C C G G C C C C C C C C C C C C C C C C
22 chr22_30674699 0 30674699 T T T T T T T T T T T T A T T T T T T T
22 chr22_30686029 0 30686029 T T T T A T T T T T T T T T T T T T T T
22 chr22_30730141 0 30730141 T T T T T T T T T T G T T T T T T T T T
22 chr22_30752511 0 30752511 C C C C C C C C C C C C C C C C G G C C
22 chr22_30763177 0 30763177 G G C G C C G G G G G G G G G G G G G G
22 chr22_30794432 0 30794432 A A A A A A T T A A A A A A A A A A A A
22 chr22_30806268 0 30806268 C C C C C C C C C C C C A A C C C C C C
22 chr22_30815689 0 30815689 T T T T T T T T G G G G T T T T T T T T
22 chr22_30816215 0 30816215 G G G G G G G G T T T T G G G G G G G G
22 chr22_30822902 0 30822902 C C C C C C C C C C C C C C G G C C C C
22 chr22_30840688 0 30840688 G G G G G G G G C C C C G G G G G G G G
22 chr22_30842917 0 30842917 T T T T T T T T T T T T G T T T T T T T
22 chr22_30846018 0 30846018 A A A A A A A A A A A C A A A A A A A A
22 chr22_30850729 0 30850729 A A A A A A A A A A A A A A C C A A A A
22 chr22_30863071 0 30863071 G G G G G G G G G G G G G G G G C C G G
22 chr22_30879037 0 30879037 C C C C C C C C C C C C G G C C C C C C
22 chr22_30920498 0 30920498 G G T T G T G G G G G G G G G G G G G G
22 chr22_30934117 0 30934117 C C C C C C C C C C C C C C G G C C C C
22 chr22_30935767 0 30935767 C C C C C C C C C C C C C C A A C C C C
22 chr22_30946090 0 30946090 C C C C C C C C G G G G C C C C C C C C
22 chr22_30946987 0 30946987 A A A A A A A A A A A A A T A A A A A A
22 chr22_30951018 0 30951018 C C G G G G C C C C C C C C C C C C C C
22 chr22_30951270 0 30951270 T T T T T T T T A T A T T T T T T T T T
22 chr22_30954894 0 30954894 A C A A A A A A A A A A A A A A A A A A
22 chr22_30966298 0 30966298 C C C C C C C C G G G G C C C C C C C C
22 chr22_30970953 0 30970953 T T T T T T T T T T T T T T G G T T T T
22 chr22_31002298 0 31002298 C C A A A C C C C C C C C C C C C C C C
22 chr22_31012166 0 31012166 G G G G G G G G G T G G G G G G G G G G
22 chr22_31046786 0 31046786 A A A A A A A A A A A A C C C C A A A A
22 chr22_31096471 0 31096471 G G G G G G C C G G G G G G G G G G G G
22 chr22_31098582 0 31098582 G G G G G G G G G G G G G G T T G G G G
22 chr22_31113626 0 31113626 C C C C C C C C A A A A C C C C C C C C
22 chr22_31119071 0 31119071 G G G G G G G G G G G G G G C C G G G G
22 chr22_31124452 0 31124452 G G G G G G G G T T T T G G G G G G G G
22 chr22_31138775 0 31138775 C C A A A A C C A A A A A A A A A A C C
22 chr22_31176059 0 31176059 A A A A A A A A A C A A A A A A A A A A
22 chr22_31188227 0 31188227 T T T T T T T T A T T T T T T T T T T T
22 chr22_31214861 0 31214861 T T A A T T T T T T T T T T T T T T T T
22 chr22_31218620 0 31218620 C C C C C C C C A A A A C C C C C C C C
22 chr22_31220735 0 31220735 A A A A A A A A T T T T A A A A A A A A
22 chr22_31222517 0 31222517 A A A A A A A A A A A A A C A A A A A A
22 chr22_31240513 0 31240513 A A A A A A A A T T T T A A A A A A A A
22 chr22_31252021 0 31252021 T T T T G G T T T T T T T T T T T T T T
22 chr22_31254687 0 31254687 A A T T T T A A A A A A A A A A A A A A
22 chr22_31261776 0 31261776 A A A A A A A A A C A A A A A A A A A A
22 chr22_31262053 0 31262053 C C C C C C G G C C C C C C C C C C C C
22 chr22_31264324 0 31264324 C C C C C C C C C C A C C C C C C C C C
22 chr22_31272585 0 31272585 T T T T T T T T A A A A T T T T T T T T
22 chr22_31278409 0 31278409 A A A A A A A A A A A A A A A A A T A A
22 chr22_31288446 0 31288446 T T G T T T T T T T T T T T T T T T T T
22 chr22_31328380 0 31328380 C C C C C G C C C C C C C C C C C C C C
22 chr22_31329754 0 31329754 A A A A A A A A T T T T A A A A A A A A
22 chr22_31342593 0 31342593 G G G G G G G G C C C C G G G G G G G G
22 chr22_31348234 0 31348234 C C C C C C C C G G G G C C C C C C C C
22 chr22_31357725 0 31357725 C C C C C C C C C C C C C C C C A C C C
22 chr22_31380160 0 31380160 T T T T T T T T G G G G T T T T T T T T
22 chr22_31386114 0 31386114 C C C C C C C C A A A A C C C C C C C C
22 chr22_31398449 0 31398449 T T T T T T T T T T T T G T T T T T T T
22 chr22_31400697 0 31400697 G G C C G G G G G G G G G G G G G G G G
22 chr22_31416270 0 31416270 G G G G G G G G C C C C G G G G G G G G
22 chr22_31429965 0 31429965 G G G G G G G G G G G G C G G G G G G G
22 chr22_31439734 0 31439734 C C C C C C C C G G G G C C C C C C C C
22 chr22_31452859 0 31452859 T T T T T T T T T T A A T T T T T T T T
22 chr22_31478912 0 31478912 G G G T G T G G G G G G G G G G G G G G
22 chr22_31496723 0 31496723 G G G G G G C C G G G G G G G G G G G G
22 chr22_31510928 0 31510928 G G G G G G G G G G G G G G C G G G G G
22 chr22_31523571 0 31523571 G G G G G G G G C C C C G G G G G G G G
22 chr22_31527625 0 31527625 G G G T G G G G G G G G G G G G G G G G
22 chr22_31598523 0 31598523 C C C C C C C C C C C C C C C C A A C C
22 chr22_31626250 0 31626250 A T T T T T T T T T T T T T T T T T T T
22 chr22_31648359 0 31648359 A A A T A A A A A A A A A A A A A A A A
22 chr22_31669213 0 31669213 A A A A A C A A A A A A A A C C A A A A
22 chr22_31671139 0 31671139 G G G G C G G G G G G G G G G G G G G G
22 chr22_31683391 0 31683391 G G C C C C G G G G G G G G G G G G G G
22 chr22_31722358 0 31722358 C C C C C C C C C C C C C C C C A A C C
22 chr22_31727342 0 31727342 T T A T T T T T T T T T T T T T T T T T
22 chr22_31729427 0 31729427 A A A A T T A A A A A A A A A A A A A A
22 chr22_31754817 0 31754817 C C C C C C C C C C C C C C C C C G C C
22 chr22_31758929 0 31758929 C C C C C C C C C C C C A C C C C C C C
22 chr22_31770925 0 31770925 A A A A A A A A A A A A A A A A C C A A
22 chr22_31820706 0 31820706 C C C C C C C C C C A C C C C C C C C C
22 chr22_31822941 0 31822941 G G G G G G G G C C C C G G G G G G G G
22 chr22_31828150 0 31828150 A A A A A A A A C C C C A A A A A A A A
22 chr22_31835243 0 31835243 G G G G G G G G G G G G G G G G C G G G
22 chr22_31836265 0 31836265 A A A A A A A A A A A A A A C C A A A A
22 chr22_31847828 0 31847828 T T T T T T T T T T T T T T T T A A T T
22 chr22_31864513 0 31864513 A A A A A A A A T T T T A A A A A A A A
22 chr22_31864849 0 31864849 T T T T T T T T T T T T T T G T T T T T
22 chr22_31875927 0 31875927 C C G G G G G G G G G G G G G G G G C C
22 chr22_31889353 0 31889353 C C C C C C C C C C C C C C A C C C C C
22 chr22_31897541 0 31897541 T T T T T T T T A T T T T T T T T T T T
22 chr22_31898961 0 31898961 A A A A A C A A A A A A A A A A A A A A
22 chr22_31905489 0 31905489 C C C C C C C C C C C C C C C G C C C C
22 chr22_31908152 0 31908152 C C C C C C C C A A A A C C C C C C C C
22 chr22_31934502 0 31934502 C C C C C C C C A A A A C C C C C C C C
22 chr22_31941044 0 31941044 A A A A A A A A A A A A A T A A A A A A
22 chr22_31946049 0 31946049 C C C C C C C C C C C C C G C C C C C C
22 chr22_31971172 0 31971172 C C C C C C C C C C C C G G C C C C C C
22 chr22_31972174 0 31972174 C C C C A C C C C C C C C C C C C C C C
22 chr22_31975451 0 31975451 G G G G C G G G G G G G G G G G G G G G
22 chr22_31988363 0 31988363 C C C C A C C C C C C C C C C C C C C C
22 chr22_31997075 0 31997075 T T G T T T T T T T T T T T T T T T T T
22 chr22_32006878 0 32006878 G G G G G G G G C C C C G G G G G G G G
22 chr22_32018617 0 32018617 T T A T T T T T T T T T T T T T T T T T
22 chr22_32028010 0 32028010 A A A A A A A A T T T T A A A A A A A A
22 chr22_32055982 0 32055982 G T G G G G T T G G G G G G G G G G T T
22 chr22_32057143 0 32057143 G G G G G G G G G G G G C G G G G G G G
22 chr22_32078175 0 32078175 C C C C C C C C C G C C C C C C C C C C
22 chr22_32080194 0 32080194 T T T T T T T T G T T T T T T T T T T T
22 chr22_32084890 0 32084890 A A A A A A A A A A A A A A C C A A A A
22 chr22_32085726 0 32085726 T T T T T T T T T T A T T T T T T T T T
22 chr22_32088321 0 32088321 T T T T T T T T T T T T G G T T T T T T
22 chr22_32088510 0 32088510 G G C G G G G G G G G G G G G G G G G G
22 chr22_32104203 0 32104203 C C C C C C C C A C C C C C C C C C C C
22 chr22_32106592 0 32106592 G G G G G G G G T T T T T T T T T T G G
22 chr22_32118450 0 32118450 T T G G G G T T G G G G G G G G G G T T
22 chr22_32134497 0 32134497 C C C C C C C C C C C C C C A A C C C C
22 chr22_32149697 0 32149697 G G G G G G G G C C C C G G G G G G G G
22 chr22_32154832 0 32154832 C C C C C C C C C C C C C C C C C G C C
22 chr22_32190892 0 32190892 T T T T T T T T A A A A T T T T T T T T
22 chr22_32193908 0 32193908 T T T T T T T T G G G G T T T T T T T T
22 chr22_32213643 0 32213643 T T T T T T T T A A A A T T T T T T T T
22 chr22_32221124 0 32221124 A A A A A C A A A A A A A A A A A A A A
22 chr22_32247758 0 32247758 T T T T T T T T A A A A T T T T T T T T
22 chr22_32258257 0 32258257 C C C C C C C C C C C C C G C C C C C C
22 chr22_32264526 0 32264526 C C C C C G C C C C C C C C C C C C C C
22 chr22_32268829 0 32268829 A A A A A A A A A A A A A A C C A A A A
22 chr22_32270665 0 32270665 T T T T T T G G T T T T T T T T T T T T
22 chr22_32285969 0 32285969 G G G G C G G G G G G G G G G G G G G G
22 chr22_32286833 0 32286833 C C C C C C C C C C A A C C C C C C C C
22 chr22_32293462 0 32293462 G G G G G G G G C C C C G G G G G G G G
22 chr22_32294934 0 32294934 C C C C C C C C C C C C C C C C A A C C
22 chr22_32302657 0 32302657 T T T T T T T T G T T T T T T T T T T T
22 chr22_32305946 0 32305946 A A A A A A A A A C C C A A A A A A A A
22 chr22_32326727 0 32326727 C C C C C C C C C C C C A C C C C C C C
22 chr22_32346618 0 32346618 G G C C C C G G G G G G G G G G G G G G
22 chr22_32371248 0 32371248 C C C C C C C C C C C C C C C C A C C C
22 chr22_32372328 0 32372328 C C C C C C C C C C C C G G C C C C C C
22 chr22_32395667 0 32395667 G G G G G G G G T T T T G G G G G G G G
22 chr22_32400232 0 32400232 C C C C C C C C C C C C G G G G G G C C
22 chr22_32404474 0 32404474 T T A A A T T T T T T T T T T T T T T T
22 chr22_32438387 0 32438387 G G G G G G G G G G G G C C C C G G G G
22 chr22_32439970 0 32439970 C C C C C C C C A A A A C C C C C C C C
22 chr22_32458477 0 32458477 G G G G G G G G G G G G C G G G G G G G
22 chr22_32461355 0 32461355 A A A A A A A A T T T T A A A A A A T T
22 chr22_32476243 0 32476243 A A A A A A A A A A A A A A A A T T A A
22 chr22_32477559 0 32477559 C C C C C C C C G G G G C C C C C C C C
22 chr22_32485748 0 32485748 T T T T G T T T T T T T T T T T T T T T
22 chr22_32497937 0 32497937 A A A A A A A A C C C C A A A A A A A A
22 chr22_32508726 0 32508726 G G G G G G G G G T G G G G G G G G G G
22 chr22_32515501 0 32515501 G G G G G G G G C G C C G G G G G G G G
22 chr22_32552049 0 32552049 T T T T T T T T G G G G T T T T T T T T
22 chr22_32558766 0 32558766 A A A A A A A A A A C C A A A A A A A A
22 chr22_32579410 0 32579410 A A A A A A A A C C C C A A A A A A A A
22 chr22_32605920 0 32605920 C C C C C C C C G G G G C C C C C C C C
22 chr22_32620788 0 32620788 T T T T T T T T G T T T T T T T T T T T
22 chr22_32626188 0 32626188 G G G G C G G G G G G G G G G G G G G G
22 chr22_32632501 0 32632501 G G G G G G G G C G G G G G G G G G G G
22 chr22_32656758 0 32656758 G G G G G G G G G G G G G G G T G G G G
22 chr22_32672190 0 32672190 G G G G G G G G G G G G G G C C G G G G
22 chr22_32673840 0 32673840 T T T T T T T T G G G G T T T T T T T T
22 chr22_32675987 0 32675987 G G G G G G G G C C C C G G G G G G G G
22 chr22_32693209 0 32693209 T T T T T T T T G G G G T T T T T T T T
22 chr22_32699259 0 32699259 A C A A A A A A A A A A A A A A A A C C
22 chr22_32703316 0 32703316 G G G G G G G G C C C C C C C C C C G G
22 chr22_32708315 0 32708315 G G G G G G G G T T T T G G G G G G G G
22 chr22_32720828 0 32720828 G G G G G G G G T T T T G G G G G G G G
22 chr22_32769671 0 32769671 C C C C G G C C C C C C C C C C C C C C
22 chr22_32779513 0 32779513 T T T T T T T T G G G G T T T T T T T T
22 chr22_32789269 0 32789269 G G G G G G G G G G G G T T T T T T G G
22 chr22_32793857 0 32793857 T T G G G G T T T T T T G G G G G G T T
22 chr22_32811313 0 32811313 A A A A A A A A C C C C A A A A A A A A
22 chr22_32843818 0 32843818 G G G G G G G G G G G G G T G G G G G G
22 chr22_32864067 0 32864067 T T T T A A T T T T T T T T T T T T T T
22 chr22_32864490 0 32864490 G G G G G G G G C G G G G G G G G G G G
22 chr22_32891025 0 32891025 C C C C C C C C A A A A C C C C C C C C
22 chr22_32918033 0 32918033 A C A A A A C C A A A A A A A A A A A A
22 chr22_32919944 0 32919944 G G G G G G T T G G G G G G G G G G G G
22 chr22_32933181 0 32933181 A A A C A A A A A A A A A A A A A A A A
22 chr22_32944132 0 32944132 G G G G G G G G G G G G C G G G G G G G
22 chr22_32960931 0 32960931 G G G G G G G T G G G G G G G G G G G G
22 chr22_32978495 0 32978495 T T T T T T T T A A A A T T T T T T T T
22 chr22_32982609 0 32982609 G G G G G G G G C C C C G G G G G G G G
22 chr22_32985117 0 32985117 A A A A A A A A A T A A A A A A A A A A
22 chr22_33003287 0 33003287 A A A A C C A A A A A A A A A A A A A A
22 chr22_33007763 0 33007763 C C C C C C C C G G G G C C C C C C C C
22 chr22_33008330 0 33008330 C C C C C C C C C C C C G G G G G G C C
22 chr22_33010798 0 33010798 T T T T T T T T T T T T T T T T G G T T
22 chr22_33016675 0 33016675 C C C C C C C C C C C C C C C C G G C C
22 chr22_33032149 0 33032149 C C C C C C C C G G G G C C C C C C C C
22 chr22_33038373 0 33038373 G G G G G G G G C C C C G G G G G G G G
22 chr22_33041736 0 33041736 G G G G G G G G G G G G C C G G G G G G
22 chr22_33049059 0 33049059 T T T T T T T T A A A A T T T T T T T T
22 chr22_33080839 0 33080839 C C A A A A C C A A A A A A C C C C C C
22 chr22_33082160 0 33082160 C C C C A C C C C C C C C C C C C C C C
22 chr22_33083013 0 33083013 C C G G G G C G G G G G G G G G G G C C
22 chr22_33096534 0 33096534 T T T T T T T T T T T T G G T T T T T T
22 chr22_33116278 0 33116278 C C C C C C C C G G G G C C C C C C C C
22 chr22_33140195 0 33140195 C C C G C C C C C C C C C C C C C C C C
22 chr22_33154713 0 33154713 G G G G C G G G G G G G G G G G G G G G
22 chr22_33188126 0 33188126 T T T T T T T T T T T T T T T T A T T T
22 chr22_33196803 0 33196803 C C C C C C C C C C C C A C C C C C C C
22 chr22_33217525 0 33217525 A A A A A A A A T T T T A A A A A A A A
22 chr22_33228729 0 33228729 A A A A A A A A T T T T A A A A A A A A
22 chr22_33245909 0 33245909 G G G G G G G G C C C C G G G G G G G G
22 chr22_33271615 0 33271615 G G T T G G G G G G G G G G G G G G G G
22 chr22_33278426 0 33278426 T T T T T T T T T T T T G G T T T T T T
22 chr22_33301507 0 33301507 G G G G G G G G T T T T G G G G G G G G
22 chr22_33309284 0 33309284 A A A A A A A A T T A T A A A A A A A A
22 chr22_33312700 0 33312700 A A A A A A A C A A A A A A A A A A A A
22 chr22_33326743 0 33326743 C C C C C C C C C C C C C C A C C C C C
22 chr22_33349344 0 33349344 C C C C C C C C C C C C C G C G C C C C
22 chr22_33362548 0 33362548 C C C C C C A C C C C C C C C C C C C C
22 chr22_33364024 0 33364024 A A A A A A A A C C C C A A A A A A A A
22 chr22_33369897 0 33369897 T T G T T T T T T T T T T T T T T T T T
22 chr22_33374381 0 33374381 G G G G G G G T G G G G G G G G G G G G
22 chr22_33385221 0 33385221 C C C C C C C C C C C C C C G G C C C C
22 chr22_33394085 0 33394085 A A A C C C A A A A A A A A A A A A A A
22 chr22_33399811 0 33399811 C C C C C C C C C G C C C C C C C C C C
22 chr22_33405142 0 33405142 G G G G G G G G G G G G G G C C G G G G
22 chr22_33461984 0 33461984 C C C C C C C C C C A C C C C C C C C C
22 chr22_33477383 0 33477383 T T T T T T T T G G G G T T T T T T T T
22 chr22_33507443 0 33507443 G G G G G G G G C C C C G G G G G G G G
22 chr22_33529771 0 33529771 C C C C C C C C A A A A C C C C C C C C
22 chr22_33530291 0 33530291 C C C C C C C C C C C C G G G G G G C C
22 chr22_33536787 0 33536787 C C C C C C C C G G G G C C C C C C C C
22 chr22_33593275 0 33593275 C C C C A C C C C C C C C C C C C C C C
22 chr22_33602669 0 33602669 T T T T T T T T T T T T G T T T T T T T
22 chr22_33607692 0 33607692 G G G G G G G G T T T T G G G G G G G G
22 chr22_33723459 0 33723459 G G G G G G G G G T G G G G G G G G G G
22 chr22_33739349 0 33739349 A A A A A A A A A A A A A A C C A A A A
22 chr22_33759308 0 33759308 G G G G G G G G G G G G G G G G C G G G
22 chr22_33775134 0 33775134 C C C C C C C C C C C C C G C C C C C C
22 chr22_33775424 0 33775424 A A A A A T A A A A A A A A A A A A A A
22 chr22_33783283 0 33783283 C C C C C C C C A A A A C C C C C C C C
22 chr22_33783409 0 33783409 G G G G G G G G T T T T G G G G G G G G
22 chr22_33794321 0 33794321 T T T T T T T T G G G G T T T T T T T T
22 chr22_33798610 0 33798610 A A A A A A A A C C C C A A A A A A A A
22 chr22_33854152 0 33854152 G G T T G T G G G G G G G G G G G G G G
22 chr22_33866439 0 33866439 C C C C C C C C C C C C C C C C A A C C
22 chr22_33963801 0 33963801 C C C C C C C C C C C C C C C C G G C C
22 chr22_34003755 0 34003755 A A T T T T A A T T T T T T T T T T A A
22 chr22_34010372 0 34010372 A A A A A A A A C C C C A A A A A A A A
22 chr22_34030528 0 34030528 G G G G G G G G G G G T G G G G G G G G
22 chr22_34035529 0 34035529 C C C C C C C C G G G G C C C C C C C C
22 chr22_34076750 0 34076750 C C A A C C C C C C C C C C C C C C C C
22 chr22_34079498 0 34079498 C C C C C C C G C C C C C C C C C C C C
22 chr22_34108857 0 34108857 G G G G G G G G C C C C G G G G G G G G
22 chr22_34110646 0 34110646 A A A C A A A A A A A A A A A A A A A A
22 chr22_34153598 0 34153598 A A A A A A A A A A A A A A C C A A A A
22 chr22_34161519 0 34161519 T T T T T T T T T T A T T T T T T T T T
22 chr22_34163012 0 34163012 G G G G G G G G G G G G G G T T G G G G
22 chr22_34171944 0 34171944 T T T T G G T T T T T T T T T T T T T T
22 chr22_34261081 0 34261081 G G G G G G G G C C C C G G G G G G G G
22 chr22_34314531 0 34314531 G G G G G G G G G T G G G G G G G G G G
22 chr22_34323394 0 34323394 T T T T T T T T T T T T T T A A T T T T
22 chr22_34332640 0 34332640 T T T T T T T T T T T T T T T T G G T T
22 chr22_34341878 0 34341878 T T A T T T T T T T T T T T T T T T T T
22 chr22_34354733 0 34354733 T T G G G G T T G G G G G G G G G G T T
22 chr22_34376753 0 34376753 A A A A A A A A A A A A A T A A A A A A
22 chr22_34402431 0 34402431 T T T T T T T T T T T T T T G G T T T T
22 chr22_34411921 0 34411921 G G G G G G G G G G G G G G C C C C G G
22 chr22_34415822 0 34415822 C C C C C C C C C C C C C G C C C C C C
22 chr22_34454231 0 34454231 C C G G G G C C G G G G G G G G G G C C
22 chr22_34460245 0 34460245 C C C C C C C C A C A C C C C C C C C C
22 chr22_34463425 0 34463425 G G G G G G G G G G G G G G T T G G G G
22 chr22_34483861 0 34483861 C C C C C C C C C C C C A A C C C C C C
22 chr22_34487969 0 34487969 G G G G G G G G G G G G C G C C C C G G
22 chr22_34492746 0 34492746 G G G T T T G G G G G G G G G G G G G G
22 chr22_34501711 0 34501711 T T T T T T T T A A A A T T T T T T T T
22 chr22_34532669 0 34532669 G G C C C C G G G G G G G G G G G G G G
22 chr22_34549616 0 34549616 T T T T T T T T T T T T T T T T A T T T
22 chr22_34565060 0 34565060 G G G G G G G G C G C G G G G G G G G G
22 chr22_34571926 0 34571926 C C A A C C C C C C C C C C C C C C C C
22 chr22_34580316 0 34580316 A A A A A A A T A A A A A A A A A A A A
22 chr22_34585965 0 34585965 T T T T T T T T T T T T T T T T A T T T
22 chr22_34608070 0 34608070 C C A A A A C C C C C C C C C C C C C C
22 chr22_34612484 0 34612484 G G G G G G G T G G G G G G G G G G G G
22 chr22_34617687 0 34617687 A C C C C C C C C C C C C C C C C C C C
22 chr22_34644198 0 34644198 A C A A A A A A A A A A A A A A A A A A
22 chr22_34646486 0 34646486 A A A A A A A A A A A A A A A C A A A A
22 chr22_34655139 0 34655139 T T T T T T T T G G G G T T T T T T T T
22 chr22_34705843 0 34705843 A A A A C C A A A A A A A A A A A A A A
22 chr22_34730874 0 34730874 T T T T T T T T T T T T T T T T A T T T
22 chr22_34752959 0 34752959 G G C C C C G G G G G G G G G G G G G G
22 chr22_34802151 0 34802151 C C C C C C C G C C C C C C C C C C C C
22 chr22_34885482 0 34885482 T T A A A A T T T T T T T T T T T T T T
22 chr22_34901028 0 34901028 T T T T T T A T T T T T T T T T T T T T
22 chr22_34957007 0 34957007 C C A C C C C C C C C C C C C C C C C C
22 chr22_34970629 0 34970629 A A A A A A A A A A A A A A C C A A A A
22 chr22_35009547 0 35009547 C C C C C C C C A A A A C C C C C C C C
22 chr22_35053229 0 35053229 T T A A A A T T A A A A A A A A A A T T
22 chr22_35068345 0 35068345 C C C C C C C C A C C C C C C C C C C C
22 chr22_35071843 0 35071843 A A A A A A A A A A A A A C A A A A A A
22 chr22_35076098 0 35076098 T T T T T T T T T T T T G G T T T T T T
22 chr22_35088184 0 35088184 T T T T T T T T G G G G T T T T T T T T
22 chr22_35169788 0 35169788 G G G G G G G G G G G G G G G G C G G G
22 chr22_35177407 0 35177407 A A A C A A A A A A A A A A A A A A A A
22 chr22_35193701 0 35193701 G G G T G G G G G G G G G G G G G G G G
22 chr22_35230596 0 35230596 G G G G G G G G G G G G G T G G G G G G
22 chr22_35232586 0 35232586 A A A A A A A A T T T T A A A A A A A A
22 chr22_35234666 0 35234666 C C C C C C C C A A A A C C C C C C C C
22 chr22_35358842 0 35358842 G G G G G G G G G G G G G G G G T T G G
22 chr22_35397402 0 35397402 T T T T T T T T T T T T T T T T G G T T
22 chr22_35424668 0 35424668 G G T T T T G G G G G G G G G G G G G G
22 chr22_35433296 0 35433296 C C C C C C C C C C C C G G C C C C C C
22 chr22_35433460 0 35433460 G G G G G G G G G G G G C C G G G G G G
22 chr22_35461488 0 35461488 A T T T T T T T T T T T T T T T T T T T
22 chr22_35462524 0 35462524 G G G T G G G G G G G G G G G G G G G G
22 chr22_35464266 0 35464266 G G G G G G G G G G G G C C C C C C G G
22 chr22_35481821 0 35481821 A A A A A T A A A A A A A A A A A A A A
22 chr22_35492383 0 35492383 T T T T T T T T G G G G T T T T T T T T
22 chr22_35499007 0 35499007 G G G G G G G G G G G G G T G G G G G G
22 chr22_35506026 0 35506026 G G G G G G G G G G G G G G G G G T G G
22 chr22_35525703 0 35525703 G G T T G G G G G G G G G G G G G G G G
22 chr22_35550197 0 35550197 G G G G G G G G C G C G G G G G G G G G
22 chr22_35568424 0 35568424 C C A C C C C C C C C C C C C C C C C C
22 chr22_35571698 0 35571698 T T T T T T T T T T T T A T T T T T T T
22 chr22_35575802 0 35575802 A C C C C C C C C C C C C C C C C C C C
22 chr22_35579228 0 35579228 C C G G G G C C C C C C C C C C C C C C
22 chr22_35592802 0 35592802 G G G G G G G G G G T T G G G G G G G G
22 chr22_35592926 0 35592926 A A A A A A A A C C C C A A A A A A A A
22 chr22_35610448 0 35610448 G G G G G G G G C C C C G G G G G G G G
22 chr22_35617252 0 35617252 T T T T G T T T T T T T T T T T T T T T
22 chr22_35629130 0 35629130 G G G G G G G G G G G G G G T T G G G G
22 chr22_35632546 0 35632546 C C A A A A C C A A A A A A A A A A C C
22 chr22_35680607 0 35680607 G G G G G G G G G G G G C G G G G G G G
22 chr22_35692047 0 35692047 A A A A A A A A C C C C A A A A A A A A
22 chr22_35706946 0 35706946 A A A A A A A A T T T T A A A A A A A A
22 chr22_35718117 0 35718117 G G G G G G C G G G G G G G G G G G G G
22 chr22_35728120 0 35728120 C C C C C C C C C C G G C C C C C C C C
22 chr22_35738155 0 35738155 G G G G G G G G G G G G G G G G C G G G
22 chr22_35755008 0 35755008 C C C C C C C C C C G G C C C C C C C C
22 chr22_35762691 0 35762691 T T T T T T T T G G G G T T T T T T T T
22 chr22_35817603 0 35817603 C C C C C C C C C G G G C C C C C C C C
22 chr22_35863361 0 35863361 G G G G G G G G G G G G G T G G G G G G
22 chr22_35891665 0 35891665 A A A A A A A A A C A C A A A A A A A A
22 chr22_35900843 0 35900843 C C C C C C C C C C C C G G G G G G C C
22 chr22_35927205 0 35927205 G G G G G G G G G G G G G T G G G G G G
22 chr22_35928561 0 35928561 C C C C C G C C C C C C C C C C C C C C
22 chr22_35933700 0 35933700 G G G G G G G G G G G T G G G G G G G G
22 chr22_35935878 0 35935878 A A T T T T A A A A A A A A A A A A A A
22 chr22_35940039 0 35940039 G G G G G G G G G G G G C G G G G G G G
22 chr22_35940453 0 35940453 G G G G G G T T G G G G G G G G G G G G
22 chr22_35961295 0 35961295 A A A A A T A A A A A A A A A A A A A A
22 chr22_35989698 0 35989698 C C C C C C C C C C C C C C C C A A C C
22 chr22_35997384 0 35997384 A A T T T T A A T T T T A A T T A A A A
22 chr22_36033985 0 36033985 T T T T A T T T T T T T T T T T T T T T
22 chr22_36035441 0 36035441 C C A C C C C C C C C C C C C C C C C C
22 chr22_36045371 0 36045371 C C C C C C C C G G G G C C C C C C C C
22 chr22_36056086 0 36056086 A T T T T T A A T T T T T T T T T T T T
22 chr22_36088450 0 36088450 T T T T T T T T A A A A T T T T T T T T
22 chr22_36111547 0 36111547 C C C C A C C C C C C C C C C C C C C C
22 chr22_36175782 0 36175782 T T T T T T T T T T G T T T T T T T T T
22 chr22_36188908 0 36188908 G G C C C C G G G G G G G G G G G G G G
22 chr22_36202801 0 36202801 C C C C C C C C G G G G C C C C C C C C
22 chr22_36204494 0 36204494 G G G G T T G G G G G G G G G G G G G G
22 chr22_36205069 0 36205069 T T T T T T T T T T A T T T T T T T T T
22 chr22_36222481 0 36222481 G T T T T T T T T T T T T T T T T T T T
22 chr22_36228542 0 36228542 T T T T A T T T T T T T T T T T T T T T
22 chr22_36229108 0 36229108 T T G G G G T T G G G G G G G G G G T T
22 chr22_36233129 0 36233129 A A A A A A A A A A A A A A A C A A A A
22 chr22_36243407 0 36243407 T T T T T T T T T T T T T T G T T T T T
22 chr22_36252445 0 36252445 T T T T T T T T A A A A T T T T T T T T
22 chr22_36255557 0 36255557 C C C C C C C C C C C C C C C C G G C C
22 chr22_36263984 0 36263984 T T T T T T T T T T T T T T T T G G T T
22 chr22_36308340 0 36308340 C C C C C C C C C C A C C C C C C C C C
22 chr22_36343928 0 36343928 T T T T T T T T T T T T T T T T G G T T
22 chr22_36352919 0 36352919 C C C C A C C C C C C C A A A A A A C C
22 chr22_36365888 0 36365888 C C C C C C C C C C C C C C A A C C C C
22 chr22_36382170 0 36382170 G G C C C G G G G G G G G G G G G G G G
22 chr22_36440827 0 36440827 C C C C C G C C C C C C C C C C C C C C
22 chr22_36477917 0 36477917 G G G G G G G G C G C C G G G G G G G G
22 chr22_36483801 0 36483801 G G G G C C G G G G G G G G G G G G G G
22 chr22_36491883 0 36491883 C C G G G G C C G G G G G G G G G G C C
22 chr22_36527021 0 36527021 C C C G C C C C C C C C C C C C C C C C
22 chr22_36546643 0 36546643 A A A T A A A A A A A A A A A A A A A A
22 chr22_36569775 0 36569775 G G G G G G G G G G G G C G G G G G G G
22 chr22_36594808 0 36594808 G G G G G G G G G G G G C G G G G G G G
22 chr22_36623051 0 36623051 A A A A A A A A A A A A A A C C A A A A
22 chr22_36636647 0 36636647 T T T T T T T T A A A A T T T T T T T T
22 chr22_36645507 0 36645507 C C C C C C C C G G G G C C C C C C C C
22 chr22_36671294 0 36671294 C C C C C G C C C C C C C C C C C C C C
22 chr22_36690231 0 36690231 C C C C C C C C A A A A C C C C C C C C
22 chr22_36690988 0 36690988 C C C C C C C C G G G G C C C C C C C C
22 chr22_36691019 0 36691019 A A A A A A A A T T T T A A A A A A A A
22 chr22_36696965 0 36696965 G G T T G G G G G G G G G G G G G G G G
22 chr22_36698302 0 36698302 C C C C C C C C A C A A C C C C C C C C
22 chr22_36701442 0 36701442 C C C C C C C C C C C C C G C C C C C C
22 chr22_36722042 0 36722042 G G G G C G G G G G G G G G G G G G G G
22 chr22_36733845 0 36733845 G G G G G G G G G T G G G G G G G G G G
22 chr22_36737531 0 36737531 A A A A A A A A A A A A C C A A C C A A
22 chr22_36779366 0 36779366 T T G G G T T T T T T T T T T T T T T T
22 chr22_36780239 0 36780239 G T G G G G G G G G G G G G G G G G T T
22 chr22_36942475 0 36942475 A A A A A A A A A A A A A A T T A A A A
22 chr22_36960109 0 36960109 G G G G G G G G T T T T G G G G G G G G
22 chr22_37022622 0 37022622 G G G G C G G G G G G G G G G G G G G G
22 chr22_37036376 0 37036376 A A A A A A A A C C C C A A A A A A A A
22 chr22_37061645 0 37061645 A A A A A A A A A A A A A A A A A T A A
22 chr22_37070993 0 37070993 G G G G G G G G G G G G G G C C G G G G
22 chr22_37096501 0 37096501 A A A A A A A A C C C C A A A A A A A A
22 chr22_37113540 0 37113540 A A C C C C C C C C C C C C C C C C C C
22 chr22_37205364 0 37205364 T T T T T T T T G G G G T T T T T T T T
22 chr22_37210548 0 37210548 C C A C A C C C C C C C A A A A A A C C
22 chr22_37219673 0 37219673 G G G G G G G G C G G G G G G G G G G G
22 chr22_37221313 0 37221313 A A A A A A A A A A A A A A T T A A A A
22 chr22_37253981 0 37253981 A A A A A A A A A A A A C C A A A A A A
22 chr22_37265632 0 37265632 G G G G C G G G G G G G G G G G G G G G
22 chr22_37269120 0 37269120 C C C C C C C C A A A A C C C C C C C C
22 chr22_37274422 0 37274422 T T T T T T T T G G G G T T T T T T T T
22 chr22_37306728 0 37306728 G G G G G G G G C C C C G G G G G G G G
22 chr22_37321030 0 37321030 A A A A A A A A A A A A T T T T T T A A
22 chr22_37322629 0 37322629 G G G G G G G G G G G G G G G G C C G G
22 chr22_37328211 0 37328211 T T T T T T T T G G G T T T T T T T T T
22 chr22_37330139 0 37330139 G G G G G G G G C G C G G G G G G G G G
22 chr22_37331908 0 37331908 C C A A C C C C C C C C C C C C C C C C
22 chr22_37343676 0 37343676 C C C C C C C C C C C C C G C C C C C C
22 chr22_37429599 0 37429599 T T G T T T T T T T T T T T T T T T T T
22 chr22_37439156 0 37439156 C C C C C G C C C C C C C C C C C C C C
22 chr22_37448100 0 37448100 T T T T T T T T T T T T G G T T T T T T
22 chr22_37453682 0 37453682 T T T T T T T T T T T T G G G G G G T T
22 chr22_37455058 0 37455058 G G G G G G G G T T T T G G G G G G G G
22 chr22_37489448 0 37489448 G G C G G G G G G G G G G G G G G G G G
22 chr22_37517263 0 37517263 A A A A A A A A C C C C A A A A A A A A
22 chr22_37528609 0 37528609 A A A A A T A A A A A A A A A A A A A A
22 chr22_37568833 0 37568833 G G G G G G G G G G G G G G G G G T G G
22 chr22_37644435 0 37644435 C C C C C C C C C C C C C C C C A A C C
22 chr22_37669070 0 37669070 T T T T T T T T G G G T T T T T T T T T
22 chr22_37671948 0 37671948 G G G G G G G G G G G T G G G G G G G G
22 chr22_37672859 0 37672859 T T T T T T T T T T A T T T T T T T T T
22 chr22_37735083 0 37735083 G G G G G G G G C C C C G G G G G G G G
22 chr22_37753552 0 37753552 C C C C C C C C G G G G C C C C C C C C
22 chr22_37763160 0 37763160 G G G G G G G G T T T T G G G G G G G G
22 chr22_37779968 0 37779968 G G C C C C G G C C C C C C C C C C G G
22 chr22_37791663 0 37791663 C C A A A A C C C C C C C C C C A A C C
22 chr22_37809341 0 37809341 T T T T T T T T T T T T T T A T T T T T
22 chr22_37827292 0 37827292 C C C C C C C C A A A A C C C C C C C C
22 chr22_37855860 0 37855860 C C C C C C C C A A A A C C C C C C C C
22 chr22_37869941 0 37869941 G G G G G G G G C G G G G G G G G G G G
22 chr22_37879063 0 37879063 C C C C C C C C A C C C C C C C C C C C
22 chr22_37888390 0 37888390 T T T T T T T T G G G G T T T T T T T T
22 chr22_37898648 0 37898648 A C A A A A A A A A A A A A A A A A A A
22 chr22_37913581 0 37913581 T T T T T T T T T T T T G T T T T T T T
22 chr22_37929764 0 37929764 G G G G G G G G G G G G G G T T G G G G
22 chr22_37949810 0 37949810 C C C C C C C C A C C C C C C C C C C C
22 chr22_38013248 0 38013248 G G G G G G G G C G C G G G G G G G G G
22 chr22_38037953 0 38037953 G G C C C G G G G G G G G G G G G G G G
22 chr22_38040855 0 38040855 G G G G G G G G G G G G C G G G G G G G
22 chr22_38047935 0 38047935 G G G G G G T T G G G G G G G G G G G G
22 chr22_38060536 0 38060536 T T T T T T T T A A A A T T T T T T T T
22 chr22_38094704 0 38094704 G G G G G G G G C C C C G G G G G G G G
22 chr22_38097478 0 38097478 G G G G G G G G C C C C G G G G G G G G
22 chr22_38099722 0 38099722 C C C C C C C C C C C G C C C C C C C C
22 chr22_38107723 0 38107723 C C C G C C C C C C C C C C C C C C C C
22 chr22_38142973 0 38142973 T T A A A A A T A A A A A A A A A A T T
22 chr22_38150639 0 38150639 A A A A A A A A A A A A C C A A A A A A
22 chr22_38158479 0 38158479 C C C C C C C C G G G G C C C C C C C C
22 chr22_38176482 0 38176482 G G G G G T G G G G G G G G G G G G G G
22 chr22_38182183 0 38182183 T T T T T T T T T T T T T T T T G G T T
22 chr22_38194875 0 38194875 G G C G C C G G G G G G G G G G G G G G
22 chr22_38199339 0 38199339 T T T T T T T T A A A A T T T T T T T T
22 chr22_38241359 0 38241359 G G C G C G G G G G G G G G G G G G G G
22 chr22_38259432 0 38259432 T T T T T T T T G G G G T T T T T T T T
22 chr22_38269266 0 38269266 C C C C C C C C C C C C C C C C G G C C
22 chr22_38303490 0 38303490 G G G G G G G G G G G G G G T T G G G G
22 chr22_38311462 0 38311462 C C G G C C C C C C C C C C C C C C C C
22 chr22_38337123 0 38337123 C G C C C C C C C C C C C C C C C C C C
22 chr22_38376368 0 38376368 A A A A A A A A C C C C A A A A A A A A
22 chr22_38376763 0 38376763 G G G G G G G G T T T T G G G G G G G G
22 chr22_38381327 0 38381327 G G C G G G G G G G G G G G G G G G G G
22 chr22_38405948 0 38405948 G G G G G G G G G G C C G G G G G G G G
22 chr22_38428598 0 38428598 T T T T G T T T T T T T T T T T T T T T
22 chr22_38432659 0 38432659 C C C C C C C C C C C C C C C C C G C C
22 chr22_38432832 0 38432832 G G G G G G G G G G G G C G G G G G G G
22 chr22_38435057 0 38435057 C C C C C C C C C C C C A C C C C C C C
22 chr22_38436766 0 38436766 G G G G G G G G G G G G G G C C G G G G
22 chr22_38539249 0 38539249 C G C C C C C C C C C C C C C C C C C C
22 chr22_38551088 0 38551088 T T T T T T T T T T T T G G G G G G T T
22 chr22_38556618 0 38556618 G G G G G G G G T T T T G G G G G G G G
22 chr22_38582184 0 38582184 G G G G G G G G G G G G G G G G C C G G
22 chr22_38586987 0 38586987 G G G G G G C C G G G G G G G G G G G G
22 chr22_38590439 0 38590439 G G G G G G G G G G G G C G G G G G G G
22 chr22_38590570 0 38590570 G T G G G G G G G G G G G G G G G G G G
22 chr22_38606267 0 38606267 G G G G G G C C G G G G G G G G G G G G
22 chr22_38607020 0 38607020 A A T T A A A A A A A A A A A A A A A A
22 chr22_38644073 0 38644073 T T T T T T T T G G G G T T T T T T T T
22 chr22_38648444 0 38648444 G G G G G G G G G G G T G G G G G G G G
22 chr22_38650694 0 38650694 G G G G G G G G C C C C G G G G G G G G
22 chr22_38722783 0 38722783 T T A A A A T T A A A A A A A A A A A A
22 chr22_38731078 0 38731078 C C C C C C C C A A A A C C C C C C C C
22 chr22_38749843 0 38749843 C C C C C C A C C C C C C C C C C C C C
22 chr22_38750957 0 38750957 A A A A A A A T A A A A A A A A A A A A
22 chr22_38763807 0 38763807 C C C C C C A A C C C C C C C C C C A A
22 chr22_38774725 0 38774725 G G G G G G G G C C C C G G G G G G G G
22 chr22_38798002 0 38798002 G G G G G G G G G G G G G T G G G G G G
22 chr22_38798225 0 38798225 G G G G C G G G G G G G G G G G G G G G
22 chr22_38805307 0 38805307 G G G G G G G G G T G G G G G G G G G G
22 chr22_38816615 0 38816615 C G C C C C C C C C C C C C C C C C C C
22 chr22_38823989 0 38823989 C C G G G G C C G G G G G G G G G G C C
22 chr22_38884622 0 38884622 G G G G G G G G C C C C C G G G G G G G
22 chr22_38889611 0 38889611 G G G G G G G G C C C C G G G G G G G G
22 chr22_38903928 0 38903928 A A A A A T A A A A A A A A A A A A A A
22 chr22_38927827 0 38927827 G G G G G G G G C G C G G G G G G G G G
22 chr22_38970236 0 38970236 C C C C C C C C C C A C C C C C C C C C
22 chr22_38970789 0 38970789 C C C C C G C C C C C C C C C C C C C C
22 chr22_39015506 0 39015506 G G G G G G G G G G G G C C G G C C G G
22 chr22_39036867 0 39036867 C C C C C C C C G G G G C C C C C C C C
22 chr22_39114211 0 39114211 T T T T T T T T T T T T G G T T T T T T
22 chr22_39137632 0 39137632 A A A A A A A A A A A A A T A A A A A A
22 chr22_39138709 0 39138709 G G G G G G G G T T T T G G G G G G G G
22 chr22_39145717 0 39145717 G G G G G T G G G G G G G G G G G G G G
22 chr22_39165624 0 39165624 C C G G C G C C C C C C C C C C C C C C
22 chr22_39170329 0 39170329 C C G G C C C C C C C C C C C C C C C C
22 chr22_39181662 0 39181662 T T T T T T T T T T T T T T G G T T T T
22 chr22_39236635 0 39236635 G G G G G G G G C C C C G G G G G G G G
22 chr22_39246932 0 39246932 G G G G C G G G G G G G G G G G G G G G
22 chr22_39252656 0 39252656 A A A A A A A A C C C C A A A A A A A A
22 chr22_39256573 0 39256573 A C A A A A A A A A A A A A A A A A A A
22 chr22_39274135 0 39274135 T T G G T T T T T T T T T T T T T T T T
22 chr22_39284417 0 39284417 C C A A C C C C C C C C C C C C C C C C
22 chr22_39287567 0 39287567 A A A A A A A A A A A A A C A A A A A A
22 chr22_39322187 0 39322187 G G G G G G G G G T T T G G G G G G G G
22 chr22_39340528 0 39340528 A A A A A A A A T T T T A A A A A A A A
22 chr22_39347629 0 39347629 A A A A A A A A C C C C A A A A A A A A
22 chr22_39372938 0 39372938 C C C C C C C C A A A A C C C C C C C C
22 chr22_39374792 0 39374792 T T T T T T T T A A A A T T T T T T T T
22 chr22_39414135 0 39414135 T T T T T T T T T T T T G G T T G G T T
22 chr22_39422662 0 39422662 C C C C C C C C C C C C C G C C C C C C
22 chr22_39454256 0 39454256 C C C C A C C C C C C C C C C C C C C C
22 chr22_39476629 0 39476629 G G G G G G G G G T G G G G G G G G G G
22 chr22_39490590 0 39490590 G G G G G T G G G G G G G G G G G G G G
22 chr22_39510196 0 39510196 G G G G G G G G G G T T G G G G G G G G
22 chr22_39526654 0 39526654 A A A A A A A A A A A A A C A A A A A A
22 chr22_39549506 0 39549506 T T T T T T T T A A A A T T T T T T T T
22 chr22_39552904 0 39552904 G G G G G G G G C C G G G G G G G G G G
22 chr22_39583101 0 39583101 A A A A A A A A A A A A A A C C A A A A
22 chr22_39594032 0 39594032 G G G G G G G G G G G G C G G G G G G G
22 chr22_39601294 0 39601294 C C C C C C C C C C C C C C C C A A C C
22 chr22_39641522 0 39641522 G G G G G G G G G T G G G G G G G G G G
22 chr22_39650213 0 39650213 T T T T T T T T G G G G T T T T T T T T
22 chr22_39697663 0 39697663 T T T T T T T T G G G G T T T T T T T T
22 chr22_39751751 0 39751751 A A A C C C A A A A A A A A A A A A A A
22 chr22_39758191 0 39758191 A A A A A A A A T T T T A A A A A A A A
22 chr22_39778948 0 39778948 T T T T T T T T T T T T T T T T G G T T
22 chr22_39786152 0 39786152 C C C C C C C C C C C G C C C C C C C C
22 chr22_39788387 0 39788387 G G G G G G G G G G G G G G T T G G G G
22 chr22_39821463 0 39821463 G G G G T T G G G G G G G G G G G G G G
22 chr22_39842936 0 39842936 T T T T T T T T T T T T G T T T T T T T
22 chr22_39849300 0 39849300 A A A A A A A A T T T T A A A A A A A A
22 chr22_39870714 0 39870714 T T T T T T T T T T T T G G T T T T T T
22 chr22_39870807 0 39870807 A A T T T T A A T T T T T T T T T T A A
22 chr22_39881020 0 39881020 T T T T T T T T G G G G T T T T T T T T
22 chr22_39891660 0 39891660 C C C G C C C C C C C C C C C C C C C C
22 chr22_39929021 0 39929021 G G G G G G G G G G G G G G T T G G G G
22 chr22_39933966 0 39933966 G G G T G G G G G G G G G G G G G G G G
22 chr22_39937038 0 39937038 G G C C G G G G G G G G G G G G G G G G
22 chr22_39947041 0 39947041 A A A A A A A A A A A A A A C C A A A A
22 chr22_39961397 0 39961397 T T T T T T T T T T T T G T T T T T T T
22 chr22_39964488 0 39964488 G G G G G G G G C C C G G G G G G G G G
22 chr22_39966980 0 39966980 T T G G G G T T G G G G T T T T T T T T
22 chr22_39972648 0 39972648 A A A A A A A A T T T T A A A A A A A A
22 chr22_40000906 0 40000906 G G G G C C G G G G G G G G G G G G G G
22 chr22_40035884 0 40035884 T T T T T T T T G T T T T T T T T T T T
22 chr22_40048988 0 40048988 G G G G G G G G G G G G G T G G G G G G
22 chr22_40087553 0 40087553 G G C C C C G G C C C C C C C C C C G G
22 chr22_40093839 0 40093839 G G T T T T G G T T T T T T T T T T G G
22 chr22_40094641 0 40094641 G G G G G G G G G G G G G G C C G G G G
22 chr22_40098046 0 40098046 C C C C C C C C C C C C A C C C C C C C
22 chr22_40111337 0 40111337 A A A A A A A A C C C C A A A A A A A A
22 chr22_40111472 0 40111472 A A A C A A A A A A A A A A A A A A A A
22 chr22_40116935 0 40116935 C C C C C C C C C C C C A A A A A A C C
22 chr22_40133833 0 40133833 T T T T T T T T T T T T T T A A T T T T
22 chr22_40156500 0 40156500 G G C C C C G G G G G G G G G G G G G G
22 chr22_40181351 0 40181351 G G G G G G G G G G G G C G G G G G G G
22 chr22_40188133 0 40188133 C C C G C C C C C C C C C C C C C C C C
22 chr22_40192263 0 40192263 G G G G G G G G G G G G G G C C G G G G
22 chr22_40200492 0 40200492 C C A A C C C C C C C C C C C C C C C C
22 chr22_40200697 0 40200697 A A T T T T A A A A A A A A A A A A A A
22 chr22_40223194 0 40223194 G G G G G G G G G G G T G G G G G G G G
22 chr22_40243587 0 40243587 T T T T G G T T T T T T T T T T T T T T
22 chr22_40246187 0 40246187 C C A A A A C C A A A A A A A A A A C C
22 chr22_40290991 0 40290991 G G G G G G G G G G G G T T G G G G G G
22 chr22_40308648 0 40308648 T T T T T T T T T T T T T T T T A A T T
22 chr22_40311662 0 40311662 C C C C C C C C G G G G C C C C C C C C
22 chr22_40334530 0 40334530 T T T T T T T T T T T T G G T T T T T T
22 chr22_40343268 0 40343268 T T T T T T T T T T T T T T T T G T T T
22 chr22_40358191 0 40358191 A A A A A A A A A A A A A C A A A A A A
22 chr22_40358334 0 40358334 T T T T T T T T T T T T T T T T G G T T
22 chr22_40362114 0 40362114 C C C C C C C C C C C G C C C C C C C C
22 chr22_40367457 0 40367457 G G G G G G G G G G G G G G T T G G G G
22 chr22_40379272 0 40379272 T T T T T T T T T T A T T T T T T T T T
22 chr22_40384962 0 40384962 T T G G T T T T T T T T T T T T T T T T
22 chr22_40408284 0 40408284 G G G T G G G G G G G G G G G G G G G G
22 chr22_40415894 0 40415894 G G T T T T G G T T T T T T T T T T G G
22 chr22_40433493 0 40433493 C C C C C C C C A A C C C C C C C C C C
22 chr22_40439435 0 40439435 G G G G G G G G G G C C G G G G G G G G
22 chr22_40444682 0 40444682 G G G G G G G G G G G G G T G G G G G G
22 chr22_40446799 0 40446799 A A A A A A A A T T T T A A A A A A A A
22 chr22_40452189 0 40452189 G G G G G G C G G G G G G G G G G G G G
22 chr22_40479893 0 40479893 T T T T T T T T A A A A T T A A A A T T
22 chr22_40484183 0 40484183 G G G G G G G G G G G G G G T T G G G G
22 chr22_40492247 0 40492247 A A A A A A A A T T T T A A A A A A A A
22 chr22_40496010 0 40496010 T T T T T T T T T T T T A A T T T T T T
22 chr22_40516027 0 40516027 C C C C C C C C G G G G C C C C C C C C
22 chr22_40553209 0 40553209 C C C C C C A A C C C C C C C C C C C C
22 chr22_40589957 0 40589957 T T T T T T T T G T T T T T T T T T T T
22 chr22_40591049 0 40591049 A A A A A A A A A A C C A A A A A A A A
22 chr22_40599376 0 40599376 G G G G C G G G G G G G G G G G G G G G
22 chr22_40618227 0 40618227 G G G G G T G G G G G G G G G G G G G G
22 chr22_40626569 0 40626569 C C C C C C C C C C C C C G C C C C C C
22 chr22_40630035 0 40630035 C C C C C C C C C C C C C C A A C C C C
22 chr22_40632038 0 40632038 G G G G G G G G G G C C G G G G G G G G
22 chr22_40632779 0 40632779 G G G G G G G G T T T T T T T T T T G G
22 chr22_40632993 0 40632993 T T T T T T A T T T T T T T T T T T T T
22 chr22_40638072 0 40638072 C C C C C C C C C C C C C C G G C C C C
22 chr22_40674378 0 40674378 T T T T T T T T G T G T T T T T T T T T
22 chr22_40684098 0 40684098 A A A A A A A A A A A A C C C C C C A A
22 chr22_40702699 0 40702699 G G G G G G G G G G G G G G G G C C G G
22 chr22_40720247 0 40720247 G G G G G G G G G G G T G G G G G G G G
22 chr22_40721073 0 40721073 A A C C C C A A A A A A A A A A A A A A
22 chr22_40723202 0 40723202 A C A A A A A A A A A A A A A A A A A A
22 chr22_40746445 0 40746445 G G G G G G G G G G G G G T G G G G G G
22 chr22_40746507 0 40746507 T T T T T T T T T T T T G T T T T T T T
22 chr22_40749790 0 40749790 G G G G G G G G C C C C G G G G C C G G
22 chr22_40752178 0 40752178 C C C C C C C C C C C C C G C C C C C C
22 chr22_40774833 0 40774833 C C C C C C C C C C C C C C C C G G C C
22 chr22_40779372 0 40779372 A A A A A A A A C C C C A A A A A A A A
22 chr22_40789396 0 40789396 T T T T T T T T T T T T T T T T A T T T
22 chr22_40797421 0 40797421 T T T T T T T T G G T T T T T T T T T T
22 chr22_40823316 0 40823316 C C C C G G C C G G G G G G G G G G C C
22 chr22_40833988 0 40833988 C C A A C C C C C C C C C C C C C C C C
22 chr22_40843731 0 40843731 C C C C C C C C C C C C A A A A A A C C
22 chr22_40852254 0 40852254 A A A T A A A A A A A A A A A A A A A A
22 chr22_40878687 0 40878687 G G G T G G G G G G G G G G G G G G G G
22 chr22_40893486 0 40893486 G G G G G G G G G G G G G G G G G T G G
22 chr22_40900867 0 40900867 G G G G G T G G G G G G G G G G G G G G
22 chr22_40907784 0 40907784 G G G G G G G G G G G G G G G G C C G G
22 chr22_40946178 0 40946178 A A A A A A A A C C C C A A A A A A A A
22 chr22_40979230 0 40979230 C C A A A A C C C C C C A A A A A A C C
22 chr22_41018475 0 41018475 T T T T T T T T G G T T T T T T T T T T
22 chr22_41029070 0 41029070 G G C G G G G G G G G G G G G G G G G G
22 chr22_41033079 0 41033079 C C C C C G C C C C C C C C C C C C C C
22 chr22_41065124 0 41065124 C C C C C C C C G G G G C C C C C C C C
22 chr22_41072967 0 41072967 T T T T T T T T A T T T T T T T T T T T
22 chr22_41085556 0 41085556 T T G G G G T T T T T T T T T T T T T T
22 chr22_41108085 0 41108085 C C C C C C C C C C C C C G C C C C C C
22 chr22_41155978 0 41155978 C C G G C C C C C C C C C C C C C C C C
22 chr22_41172694 0 41172694 A A A A A A A A C C C C A A A A A A A A
22 chr22_41178691 0 41178691 G G G G G G G G G G G G G G C C G G G G
22 chr22_41179183 0 41179183 A A A A A C A A A A A A A A A A A A A A
22 chr22_41181940 0 41181940 C C C C C C C C C G G G C C C C C C C C
22 chr22_41189606 0 41189606 G G C C G G G G G G G G G G G G G G G G
22 chr22_41228893 0 41228893 C C C C C C C C A A A C C C C C C C C C
22 chr22_41228993 0 41228993 G G G G G G G G G G G G C G G G G G G G
22 chr22_41239786 0 41239786 G G G G G G G G C C C C G G G G G G G G
22 chr22_41245488 0 41245488 G G G G C C G G C C C C G G G G G G G G
22 chr22_41247556 0 41247556 G G G G G G G G G G G G G G G T G G G G
22 chr22_41250762 0 41250762 A A A A A C A A A A A A A A A A A A A A
22 chr22_41260585 0 41260585 G G G G G G G G G G G G G G G G T T G G
22 chr22_41297031 0 41297031 T T A T T T T T T T T T T T T T T T T T
22 chr22_41297974 0 41297974 G G G G G T G G G G G G G G G G G G G G
22 chr22_41319325 0 41319325 A A A A A A A A A A A A A C A A A A A A
22 chr22_41350269 0 41350269 G G G G G G G G G G G G C G G G G G G G
22 chr22_41379891 0 41379891 G G G G G G G G G G G G G T G G G G G G
22 chr22_41390963 0 41390963 T T T T T T T T G T T T T T T T T T T T
22 chr22_41391603 0 41391603 C C C C C C C C A C C C C C C C C C C C
22 chr22_41397092 0 41397092 C C C C C C C C G G G G C C C C C C C C
22 chr22_41407350 0 41407350 G G T T T T T T T T T T T T T T T T T T
22 chr22_41413203 0 41413203 C C C C C C C C C C C C A C C C C C C C
22 chr22_41415610 0 41415610 G G G G G G G G G T G G G G G G G G G G
22 chr22_41458320 0 41458320 A A A A A A A A A A A A A C A A A A A A
22 chr22_41500576 0 41500576 T T T T T T T T T T T T G T T T T T T T
22 chr22_41504527 0 41504527 G G G G G G G G G G G G T T T T T T G G
22 chr22_41507809 0 41507809 T T T T T T T T T T T T A T T T T T T T
22 chr22_41508413 0 41508413 C C C C C C C C C C C C A A C C A A C C
22 chr22_41527642 0 41527642 T T G G G G T T T T T T T T T T T T T T
22 chr22_41532335 0 41532335 T T T T T T T T T T T T T T G G T T T T
22 chr22_41549467 0 41549467 G G G G G G G G T T T T G G G G G G G G
22 chr22_41550562 0 41550562 G G G G G G G G G G G G C C C C C C G G
22 chr22_41557239 0 41557239 C C C C C C C C C G G G C C C C C C C C
22 chr22_41558063 0 41558063 T T T T T T T T G G G G T T T T T T T T
22 chr22_41561059 0 41561059 T T G G G G T T T T T T T T T T T T T T
22 chr22_41574427 0 41574427 C C C C C C C C A A A A C C C C C C C C
22 chr22_41581027 0 41581027 G T T T T T T T T T T T T T T T T T T T
22 chr22_41609728 0 41609728 C C C C A C C C C C C C C C C C C C C C
22 chr22_41630620 0 41630620 T T T T T T T T T T T T T T G T T T T T
22 chr22_41641381 0 41641381 C C C C C C C C C G G G C C C C C C C C
22 chr22_41685729 0 41685729 C C C C C C C C G G G G C C C C C C C C
22 chr22_41697673 0 41697673 G G G G G G G G G G G G G G G G C C G G
22 chr22_41701828 0 41701828 T T T T T T T T A A A A T T T T T T T T
22 chr22_41738175 0 41738175 T T T T T T T T T T T T A T T T T T T T
22 chr22_41760201 0 41760201 C C C C C C C C C C C C C C A A C C C C
22 chr22_41767578 0 41767578 T T T T T T T T G G G G T T T T T T T T
22 chr22_41775605 0 41775605 A A A A A A A A C C C C A A A A A A A A
22 chr22_41785105 0 41785105 C C A C C C C C C C C C C C C C C C C C
22 chr22_41813571 0 41813571 T T T T T T T T G G G G T T T T T T T T
22 chr22_41830781 0 41830781 A A A A A A A A A A A A C C A A C C A A
22 chr22_41830863 0 41830863 G G G G G G G G G G G G G T G G G G G G
22 chr22_41846350 0 41846350 G G G G G G G G G G G G C C C C C C G G
22 chr22_41847581 0 41847581 G T T T T T G G T T T T T T T T T T T T
22 chr22_41871448 0 41871448 A A A A A C A A A A A A A A A A A A A A
22 chr22_41876258 0 41876258 G G T T T T G G T T T T T T T T T T G G
22 chr22_41878512 0 41878512 T T T T T T T T G G G G T T T T T T T T
22 chr22_41893553 0 41893553 C C C C C C C C C C C C C C A A A A C C
22 chr22_41900562 0 41900562 C C C C C C C C C C A C C C C C C C C C
22 chr22_41978644 0 41978644 T T T T T T T T T T T T T T A A T T T T
22 chr22_41992865 0 41992865 G G G G G G C G G G G G G G G G G G G G
22 chr22_41999489 0 41999489 A A A A A A A A A A A A A A C C A A A A
22 chr22_42005940 0 42005940 C C C C C C C C C C C C C C C C G G C C
22 chr22_42011998 0 42011998 C C G G G G C C C C C C C C C C C C C C
22 chr22_42020490 0 42020490 T T G G T T T T T T T T T T T T T T T T
22 chr22_42025409 0 42025409 A A A A A A A A A C A A A A A A A A A A
22 chr22_42039414 0 42039414 C C A C C C C C C C C C C C C C C C C C
22 chr22_42043092 0 42043092 A A A A A A A A A A A A A A C C A A A A
22 chr22_42048047 0 42048047 G G G G G G G G G G G G G G G G G T G G
22 chr22_42048066 0 42048066 T T T T T T T T T T T T G T T T T T T T
22 chr22_42082461 0 42082461 T T T T T T T T T T T T G T T T T T T T
22 chr22_42087188 0 42087188 T T T T T T T T T T T T T T G T T T T T
22 chr22_42116468 0 42116468 C C C C C C C C C G C C C C C C C C C C
22 chr22_42142226 0 42142226 G G G G G G C G G G G G G G G G G G C C
22 chr22_42146611 0 42146611 A A A A A A A A C C C C A A A A A A A A
22 chr22_42147218 0 42147218 G G G G G G G G C C C C G G G G G G G G
22 chr22_42149419 0 42149419 A A A A A A A A A A A A A C A A A A A A
22 chr22_42157371 0 42157371 A A A A C C A A A A A A A A A A A A A A
22 chr22_42197820 0 42197820 G G G T G G G G G G G G G G G G G G G G
22 chr22_42262316 0 42262316 T T T T T T T T T T T T T T T T G T T T
22 chr22_42263987 0 42263987 G G G G G G G G C C C C G G G G G G G G
22 chr22_42268353 0 42268353 C C C C C C C C C C C C C C A C C C C C
22 chr22_42270226 0 42270226 G G G G G G G G G G G G C C C C C C G G
22 chr22_42288191 0 42288191 C C C C C C C C C C G G C C C C C C C C
22 chr22_42293059 0 42293059 G G G G G G G G C C C C G G G G G G G G
22 chr22_42321465 0 42321465 T T T T T T T T T T T T A T T T T T T T
22 chr22_42356544 0 42356544 A A A A A A A A A A A A A T A A A A A A
22 chr22_42365821 0 42365821 C C C C C C C C A A A A C C C C C C C C
22 chr22_42396677 0 42396677 G G G G G G G G G T T T G G G G G G G G
22 chr22_42416154 0 42416154 T T T T T T T T T T T T T T A T T T T T
22 chr22_42430503 0 42430503 T T T T T T T T G G G G T T T T T T T T
22 chr22_42451195 0 42451195 C C C C C C C C C C C C C C A C C C C C
22 chr22_42469159 0 42469159 G G G G G G G G G G G G G G G G G T G G
22 chr22_42484216 0 42484216 T T T T G T T T T T T T T T T T T T T T
22 chr22_42493509 0 42493509 C C C C A C C C C C C C C C C C C C C C
22 chr22_42499813 0 42499813 C C C C C C C C G G G G C C C C C C C C
22 chr22_42520008 0 42520008 A A A A C C A A A A A A A A A A A A A A
22 chr22_42543690 0 42543690 G G G G G G G G G G G G C C G G G G G G
22 chr22_42551417 0 42551417 T T T T T T T T G G G G T T T T T T T T
22 chr22_42552710 0 42552710 C C C C A C C C C C C C C C C C C C C C
22 chr22_42557441 0 42557441 A A A A A A A A A T A A A A A A A A A A
22 chr22_42577287 0 42577287 T T A T T T T T T T T T T T T T T T T T
22 chr22_42596316 0 42596316 G G G G G G G G G G G G G G G T G G G G
22 chr22_42630838 0 42630838 G G G T T T G G T T T T G G G G G G G G
22 chr22_42644575 0 42644575 G G G G G G G G C C C C G G G G G G G G
22 chr22_42665830 0 42665830 T T T T T T T T T T T T T T G T T T T T
22 chr22_42669567 0 42669567 A A A A A A C C A A A A A A A A A A A A
22 chr22_42671593 0 42671593 C C C C C C C C C C A A C C C C C C C C
22 chr22_42694066 0 42694066 T T T T G T T T T T T T T T T T T T T T
22 chr22_42702547 0 42702547 A A C C A A A A A A A A A A A A A A A A
22 chr22_42707656 0 42707656 T T T T G T T T T T T T T T T T T T T T
22 chr22_42710721 0 42710721 G T G G G G G G G G G G G G G G G G G G
22 chr22_42725925 0 42725925 T T T T T T T T T T T T G G T T T T T T
22 chr22_42735235 0 42735235 T T T T T T T T A A A A T T T T T T T T
22 chr22_42736141 0 42736141 C C C C C G C C C C C C C C C C C C C C
22 chr22_42757111 0 42757111 C C C C C C C C C G G G C C C C C C C C
22 chr22_42777507 0 42777507 C C C C C C C C C C C C G G C C C C C C
22 chr22_42786824 0 42786824 C C C C C C C C G G G G C C C C C C C C
22 chr22_42796556 0 42796556 C C C C C C C C C G G G C C C C C C C C
22 chr22_42814147 0 42814147 C C C C C C C C C C C C C C G G C C C C
22 chr22_42816284 0 42816284 C C C C C C C C C C C C A C C C C C C C
22 chr22_42842355 0 42842355 G G G G C G G G G G G G G G G G G G G G
22 chr22_42847123 0 42847123 T T T T T T T T T T T T T T G T T T T T
22 chr22_42856841 0 42856841 G G G G G G G G G G G G G T T T G G G G
22 chr22_42874871 0 42874871 A A A A T T A A A A A A A A A A A A A A
22 chr22_42882278 0 42882278 A A A A A T A A A A A A A A A A A A A A
22 chr22_42912651 0 42912651 G G G G G G G G C C C C G G G G G G G G
22 chr22_42921005 0 42921005 T T T T T T T T G G G G T T T T T T T T
22 chr22_42951008 0 42951008 A A A A A C A A A A A A A A A A A A A A
22 chr22_42984118 0 42984118 A A A A A A A A A A A A A A T T A A A A
22 chr22_42999426 0 42999426 A A C C A A A A A A A A A A A A A A A A
22 chr22_43018695 0 43018695 C C C C C C C C C C C C C C G G C C C C
22 chr22_43026660 0 43026660 C C C C C C C C A A A A C C C C C C C C
22 chr22_43028887 0 43028887 T T T T T T T T A A A A T T T T T T T T
22 chr22_43029506 0 43029506 A A C C C C A A C C C C A A A A A A A A
22 chr22_43029568 0 43029568 G G G G G G G G G G G G G G C G G G G G
22 chr22_43041820 0 43041820 C C C C A C C C C C C C C C C C C C C C
22 chr22_43061762 0 43061762 C C C C C C C C C C C C C G C C C C C C
22 chr22_43088150 0 43088150 G G G G G G G G G G G G G T G G G G G G
22 chr22_43139686 0 43139686 T T A A A A T T T T T T T T T T T T T T
22 chr22_43140607 0 43140607 T T T T T T T T G T G G T T T T T T T T
22 chr22_43180899 0 43180899 C C C C C C C C A A A A C C C C C C C C
22 chr22_43193401 0 43193401 A T T T T T T T T T T T T T T T T T T T
22 chr22_43257573 0 43257573 A A A A A A A A C C C C A A A A A A A A
22 chr22_43266147 0 43266147 C C C G C C C C C C C C C C C C C C C C
22 chr22_43267606 0 43267606 C C C G G G C C C C C C C C C C C C C C
22 chr22_43279072 0 43279072 C C C C C C C C A A A A C C C C C C C C
22 chr22_43287648 0 43287648 T T T T T T T T A A T T T T T T T T T T
22 chr22_43391835 0 43391835 A A A A A A A A A A A A A A A A A C A A
22 chr22_43405118 0 43405118 C C C C C C C C G G G G C C C C C C C C
22 chr22_43481536 0 43481536 A A A A A A A A A C A A A A A A A A A A
22 chr22_43522825 0 43522825 C C C G C C C C C C C C C C C C C C C C
22 chr22_43523426 0 43523426 G G G G G G G G G G G G C G G G G G G G
22 chr22_43532862 0 43532862 A A A A A A A A A A A A A A T T A A A A
22 chr22_43545437 0 43545437 G G G G G G G G G G C C G G G G G G G G
22 chr22_43554376 0 43554376 T T A T A A T T T T T T T T T T T T T T
22 chr22_43563974 0 43563974 C C C C C C C C A A A A C C C C C C C C
22 chr22_43609316 0 43609316 G G C C C C G G C C C C C C C C C C G G
22 chr22_43617821 0 43617821 C C C G C C C C C C C C C C C C C C C C
22 chr22_43620328 0 43620328 T T T T T T T T G T T T T T T T T T T T
22 chr22_43628706 0 43628706 C C C C C C C C G G G G C C C C C C C C
22 chr22_43638408 0 43638408 G G G G G G G G G G G G G T G G G G G G
22 chr22_43654591 0 43654591 T T T T T T T T G G G G T T T T T T T T
22 chr22_43655919 0 43655919 A A A A A A A A A C A A A A A A A A A A
22 chr22_43660420 0 43660420 T T G T T T T T T T T T T T T T T T T T
22 chr22_43661679 0 43661679 C C C C C C C C C C C C C G C C C C C C
22 chr22_43691595 0 43691595 G G G G G G G G C G G G G G G G G G G G
22 chr22_43705361 0 43705361 A A A A A A A C A A A A A A A A A A A A
22 chr22_43711405 0 43711405 A A A A A A A A C C C C A A A A A A A A
22 chr22_43732793 0 43732793 T T T T A A T T T T T T T T T T T T T T
22 chr22_43742748 0 43742748 C C C C C C C C A A C C C C C C C C C C
22 chr22_43745321 0 43745321 C C C C C C C C C C C C C G C C C C C C
22 chr22_43752543 0 43752543 G G G G G G G G G G G G C C G G G G G G
22 chr22_43827595 0 43827595 T T T T T T T T T T T T T T T T G G T T
22 chr22_43848037 0 43848037 G G G G G G G G T T T T G G G G G G G G
22 chr22_43850598 0 43850598 T T T T T T T T T T T T T T T T A A T T
22 chr22_43903599 0 43903599 A A A A A A A C A A A A A A A A A A A A
22 chr22_43916155 0 43916155 G G G G G G G G G G G G G G T T G G G G
22 chr22_43916628 0 43916628 A A A A A A A A A A A A A A A A A T A A
22 chr22_43934724 0 43934724 C C C C C C C C C C C C C C C C C G C C
22 chr22_43959798 0 43959798 A A A A A A C C A A A A A A A A A A A A
22 chr22_43996682 0 43996682 C C C C C C C C C C C C A A C C C C C C
22 chr22_44046641 0 44046641 T T T T T T T T A A A A T T T T T T T T
22 chr22_44053845 0 44053845 T T T T T T T T T T T T T T T T A T T T
22 chr22_44057495 0 44057495 A A A A A A A A T T T T A A A A A A A A
22 chr22_44066372 0 44066372 C C G G C C C C G G G G G G G G G G C C
22 chr22_44105933 0 44105933 G G G G G G G G G G G G G G G T G G G G
22 chr22_44121695 0 44121695 G G G G G G G G G G G G G G G G C C G G
22 chr22_44122781 0 44122781 C C C C C C C C C C C C C C C C A A C C
22 chr22_44149057 0 44149057 C C C C C C C C G G G G C C C C C C C C
22 chr22_44170868 0 44170868 A A A A A A A A A A A A A A A A A T A A
22 chr22_44181973 0 44181973 G G G G G G G G G G G G C C G G G G G G
22 chr22_44208018 0 44208018 G G G G G G G G G G G G G G G G C C G G
22 chr22_44227417 0 44227417 A A A A A A A A A A A A C C A A A A A A
22 chr22_44241279 0 44241279 C G G G G G G G G G G G G G G G G G C C
22 chr22_44257617 0 44257617 G G G G G G G G T T T T G G G G G G G G
22 chr22_44264732 0 44264732 C C C C C C A C C C C C C C C C C C C C
22 chr22_44270876 0 44270876 C C C C C C C C C C C C C C C C A C C C
22 chr22_44281006 0 44281006 T T A A A A T T A A A A A A A A A A T T
22 chr22_44295316 0 44295316 C C C G C C C C C C C C C C C C C C C C
22 chr22_44319865 0 44319865 C C C C C C C C G G G G C C C C C C C C
22 chr22_44330615 0 44330615 A A C C C C A A C C C C C C C C C C A A
22 chr22_44331720 0 44331720 A A A A A A A A C C C C A A A A A A A A
22 chr22_44338233 0 44338233 G G G G T T G G G G G G G G G G G G G G
22 chr22_44359114 0 44359114 G G G G G G G G T T T T G G G G G G G G
22 chr22_44414387 0 44414387 G G G G G G G G T T T T G G G G G G G G
22 chr22_44426507 0 44426507 C C C C C C C C C C C C G G C C C C C C
22 chr22_44430227 0 44430227 T T T T T T T T A A A A T T T T T T T T
22 chr22_44442543 0 44442543 C C C C C C C C C C C C C G C C C C C C
22 chr22_44459799 0 44459799 C C C C C C C C C C C C A A A A C C C C
22 chr22_44466948 0 44466948 C C C C C C C C C C C C C G C C C C C C
22 chr22_44478629 0 44478629 A A A A A A A A A A A A A C A A A A A A
22 chr22_44529563 0 44529563 C C C C G G C C C C C C C C C C C C C C
22 chr22_44536448 0 44536448 G G G G G G G T G G G G G G G G G G G G
22 chr22_44538448 0 44538448 T T T T G G T T T T T T T T T T T T T T
22 chr22_44550279 0 44550279 T T T T T T T T T T A T T T T T T T T T
22 chr22_44550285 0 44550285 C C C C C C C C A A A A C C C C C C C C
22 chr22_44551049 0 44551049 C C C C C C C C C C C C C G C C C C C C
22 chr22_44568070 0 44568070 C C C C C C C C C C C C C C C C A C C C
22 chr22_44586697 0 44586697 A A C C C C A A A A A A A A A A A A A A
22 chr22_44599448 0 44599448 T T T T T T T T T T T T T T G T T T T T
22 chr22_44604194 0 44604194 A A A A A A A A C C A A A A A A A A A A
22 chr22_44610382 0 44610382 C C C C C C C C C C A C C C C C C C C C
22 chr22_44629131 0 44629131 A A A A A A A A A A A A A C A A A A A A
22 chr22_44643465 0 44643465 C C C C C C C C C C C C C C C C G G C C
22 chr22_44675950 0 44675950 T T T T T T T T T T T T T T T T G G T T
22 chr22_44717139 0 44717139 T T A A T T T T T T T T T T T T T T T T
22 chr22_44733369 0 44733369 C C C C C C C C C C C C C C C G C C C C
22 chr22_44739951 0 44739951 T T T T T T T T T T T T G G T T T T T T
22 chr22_44740343 0 44740343 T T T T T T T T T T T T T T T T G G T T
22 chr22_44740421 0 44740421 G G G G G G G G G G G G G G G G C G G G
22 chr22_44740729 0 44740729 C C C C C C C C C C C C C C C C G G C C
22 chr22_44758407 0 44758407 C C C C C C C C A A A A C C C C C C C C
22 chr22_44769712 0 44769712 C C C C C C C C C C C C G G G G C C C C
22 chr22_44795908 0 44795908 C C C C C C C C G G G G G G C C C C C C
22 chr22_44816496 0 44816496 T T T T T T T T T T T T G G T T T T T T
22 chr22_44819440 0 44819440 C C C C C C C C G G G G C C C C C C C C
22 chr22_44837918 0 44837918 G G G G G G G G C C C C G G G G G G G G
22 chr22_44848433 0 44848433 G G G G G G G T G G G G G G G G G G G G
22 chr22_44856368 0 44856368 C C G G C C C C C C C C C C C C C C C C
22 chr22_44859403 0 44859403 T T T T T T T T G G G G T T T T T T T T
22 chr22_44861845 0 44861845 A A C C C C A A C C C C C C C C C C A A
22 chr22_44862044 0 44862044 C C C C C C C C C C C C G G G G C C C C
22 chr22_44864346 0 44864346 G G C C C C G G C C C C C C C C C C G G
22 chr22_44892609 0 44892609 C C C G C C C C C C C C C C C C C C C C
22 chr22_44892776 0 44892776 G G G G G G G G T T T T G G G G G G G G
22 chr22_44919290 0 44919290 T T T T G G T T T T T T T T T T T T T T
22 chr22_44933714 0 44933714 A A A A A A A A A A A A A A A A C C A A
22 chr22_44942877 0 44942877 G G G T G G G G G G G G G G G G G G G G
22 chr22_44971624 0 44971624 A A A A A A A T A A A A A A A A A A A A
22 chr22_44991863 0 44991863 G G G G G G G G G G G G C G G G C C G G
22 chr22_44995640 0 44995640 G G C C G G G G G G G G G G G G G G G G
22 chr22_45028452 0 45028452 G G G G C C G G G G G G G G G G G G G G
22 chr22_45032981 0 45032981 A A T T T T A A T T T T T T T T T T A A
22 chr22_45033147 0 45033147 T T T T T T T T G G G G T T T T T T T T
22 chr22_45050622 0 45050622 A A A A A A A A C C C C A A A A A A A A
22 chr22_45051838 0 45051838 T T T T T T T T G G G G T T T T T T T T
22 chr22_45081061 0 45081061 G G C C C C G G C C C C C C C C C C G G
22 chr22_45090132 0 45090132 T T T T T T T T A A A A T T T T T T T T
22 chr22_45095855 0 45095855 G G G G G G G G G G G T G G G G G G G G
22 chr22_45099589 0 45099589 C G G G G G G G G G G G G G G G G G G G
22 chr22_45121456 0 45121456 A A A A A A A A A A A A A A C C A A A A
22 chr22_45142927 0 45142927 C C C C C C C C A A A A C C C C C C C C
22 chr22_45144380 0 45144380 A A A A A A A A A A A A C C A A A A A A
22 chr22_45144569 0 45144569 T T A A A A A A A A A A A A A A A A T T
22 chr22_45151704 0 45151704 C C C C C C C C G G G G C C C C C C C C
22 chr22_45184359 0 45184359 G G G G G G G G T T T T G G G G G G G G
22 chr22_45187318 0 45187318 C C C C C C C C C C C C C G C C C C C C
22 chr22_45196581 0 45196581 G G G G G G G G C C C C G G G G G G G G
22 chr22_45205679 0 45205679 G G G G G G G G G G G G T T T T T T G G
22 chr22_45209188 0 45209188 C C C C C C C C C C C C C C G G C C C C
22 chr22_45212800 0 45212800 C C C C C C C C C C C C C C A C C C C C
22 chr22_45221255 0 45221255 C C C C C C C C C C C C A A A A A A C C
22 chr22_45227949 0 45227949 T T T T T T T T T T T T G G T T T T T T
22 chr22_45236163 0 45236163 T T T T T T T T G G G G T T T T T T T T
22 chr22_45240996 0 45240996 C C C C C C C C C C A C C C C C C C C C
22 chr22_45265472 0 45265472 C C A A C C C C C C C C C C C C C C C C
22 chr22_45290554 0 45290554 A A A A A A A A A A A A A A A A C C A A
22 chr22_45309494 0 45309494 T T T T G G T T T T T T T T T T T T T T
22 chr22_45356560 0 45356560 A A A A A A A A A A A A A T A A A A A A
22 chr22_45359949 0 45359949 G T T T T T T T T T T T T T T T T T T T
22 chr22_45363856 0 45363856 A A A A A A A A T T T T A A A A A A A A
22 chr22_45373401 0 45373401 C C G G C C C C C C C C C C C C C C C C
22 chr22_45384169 0 45384169 G G G G C C G G G G G G C C C C C C G G
22 chr22_45402895 0 45402895 G T G G G G G G G G G G G G G G G G T T
22 chr22_45409461 0 45409461 T T G G T T T T T T T T T T T T T T T T
22 chr22_45437934 0 45437934 T T A A A A T T A A A A A A A A A A T T
22 chr22_45462733 0 45462733 C C C C C C C C C C C C C C G G C C C C
22 chr22_45463782 0 45463782 A A A A T T A A A A A A A A A A A A A A
22 chr22_45475772 0 45475772 T T T T T T T T G G G G T T T T T T T T
22 chr22_45480340 0 45480340 T T A T T T T T T T T T T T T T T T T T
22 chr22_45485742 0 45485742 G G G G G G G G C C C C G G G G G G G G
22 chr22_45495441 0 45495441 A A A A A A C C A A A A A A A A A A A A
22 chr22_45511751 0 45511751 T T T T T T T T A T A T T T T T T T T T
22 chr22_45515046 0 45515046 G G C C C G G G G G G G G G G G G G G G
22 chr22_45534611 0 45534611 T T T T T T T T G G G G T T T T T T T T
22 chr22_45561693 0 45561693 T T A T A T T T T T T T T T T T T T T T
22 chr22_45564820 0 45564820 C C C C C C C C C G C G C C C C C C C C
22 chr22_45565858 0 45565858 A A A A A A A A A A A T A A A A A A A A
22 chr22_45604269 0 45604269 A A A A A A A A A A A A A C A A A A A A
22 chr22_45614255 0 45614255 C C C C C C C C C C C C C C A A A A C C
22 chr22_45625748 0 45625748 A A C C C C C C C C C C C C C C C C A A
22 chr22_45654614 0 45654614 G G T T G G G G G G G G G G G G G G G G
22 chr22_45661252 0 45661252 G G G G C G G G G G G G G G G G G G G G
22 chr22_45719430 0 45719430 C C G G G G C C G G G G G G G G G G C C
22 chr22_45740190 0 45740190 G G G G C G G G G G G G G G G G G G G G
22 chr22_45748906 0 45748906 G G T T T T T T T T T T T T T T T T G G
22 chr22_45786717 0 45786717 G G G G G G G G G G G G T T T T G G G G
22 chr22_45819001 0 45819001 A A A A A T A A A A A A A A A A A A A A
22 chr22_45819863 0 45819863 G G G G G G G G C C C C G G G G G G G G
22 chr22_45865894 0 45865894 T T T T T T T T A A A A T T T T T T T T
22 chr22_45959177 0 45959177 C C A C C C C C C C C C C C C C C C C C
22 chr22_45965079 0 45965079 T T G T G T T T T T T T T T T T T T T T
22 chr22_45976219 0 45976219 A A A A A A A A A T A A A A A A A A A A
22 chr22_45977126 0 45977126 G G G G G G G G G G G G G G G G C C G G
22 chr22_45986641 0 45986641 T T T T T T G G T T T T T T T T T T T T
22 chr22_45994494 0 45994494 G G G G G G G G G G G T G G G G G G G G
22 chr22_45997189 0 45997189 A A A A A A A A C C C C A A A A A A A A
22 chr22_46014897 0 46014897 C C C C C C C C C C C C C G C C C C C C
22 chr22_46028669 0 46028669 C C C C C C G G C C C C C C C C C C C C
22 chr22_46032380 0 46032380 C C C G C G C C G G G G C C C C G G C C
22 chr22_46052703 0 46052703 G G G G G G G G C G C G G G G G G G G G
22 chr22_46052890 0 46052890 G G G G G G G G G G G G G G C C G G G G
22 chr22_46065700 0 46065700 C C A A A A C C C C C C C C C C C C C C
22 chr22_46068227 0 46068227 C C C C C C C C A C C C C C C C C C C C
22 chr22_46068296 0 46068296 G G G G G G G G T T T T G G G G G G G G
22 chr22_46085001 0 46085001 A A A A A A A A A A A A C C C C A A A A
22 chr22_46115749 0 46115749 T T T T T T T T T T T T T T A T T T T T
22 chr22_46124481 0 46124481 G G G G G G G G T T T T G G G G G G G G
22 chr22_46124661 0 46124661 G G C C C C G G C C C C C C C C C C G G
22 chr22_46138489 0 46138489 C C C C C C C C A A A A C C C C C C C C
22 chr22_46180862 0 46180862 A A A A C C A A A A A A A A A A A A A A
22 chr22_46210430 0 46210430 G G G G G G G G G G G G G G G T G G G G
22 chr22_46220354 0 46220354 C C G G G G C C C C C C C C C C C C C C
22 chr22_46237028 0 46237028 C C C G C G C C G G G G G G G G G G C C
22 chr22_46238889 0 46238889 T T T T T T T T G G G G T T T T T T T T
22 chr22_46240069 0 46240069 C C C C C C C C A C C C C C C C C C C C
22 chr22_46246007 0 46246007 G G G G G G G G G G G G G G C G G G G G
22 chr22_46251218 0 46251218 C C C C C C C C A A C C C C C C C C C C
22 chr22_46264484 0 46264484 G G G G G G G G C C C C G G G G G G G G
22 chr22_46273532 0 46273532 C C C C C C C C A A A A C C C C C C C C
22 chr22_46291049 0 46291049 G G G G G G G G C C C C G G G G G G G G
22 chr22_46301969 0 46301969 C C C C C C C C G G G G C C C C C C C C
22 chr22_46337887 0 46337887 A A A A A A A A C C C C A A A A A A A A
22 chr22_46348290 0 46348290 C C C C C C C C C C C C A C C C C C C C
22 chr22_46350857 0 46350857 C C C C C C C C C C C C C G C C C C C C
22 chr22_46369642 0 46369642 G G G G G G G G T T T T G G G G G G G G
22 chr22_46372438 0 46372438 C C C C C C C C C C C C C C C C A A C C
22 chr22_46439888 0 46439888 A A A A A A A A C C C C A A A A A A A A
22 chr22_46463713 0 46463713 C C C C C C C C A C A A C C C C C C C C
22 chr22_46481274 0 46481274 C C C C C C C C A C C C C C C C C C C C
22 chr22_46509933 0 46509933 C C A C C C C C A A A A C C A A A A C C
22 chr22_46546491 0 46546491 C C C C C C C C G G G G C C C C C C C C
22 chr22_46547630 0 46547630 A A A A A A A A A A A A A C A A A A A A
22 chr22_46563742 0 46563742 A A A A A A A A A A A A A A A A A C A A
22 chr22_46577785 0 46577785 C C C C C C C C C C C C A C C C C C C C
22 chr22_46578419 0 46578419 A A A A A A A A A A A A A A C C A A A A
22 chr22_46579474 0 46579474 G G G G G G G G G G G G G T G G G G G G
22 chr22_46583558 0 46583558 A A C C A A A A A A A A A A A A A A A A
22 chr22_46601336 0 46601336 G G G G G G G G G G G G G G C C G G G G
22 chr22_46604441 0 46604441 C C C C C C C C G G G G C C C C C C C C
22 chr22_46605638 0 46605638 G G G G G G G G G G G G G G G G G T G G
22 chr22_46629965 0 46629965 A A A A A A A A A A A A A A C C A A A A
22 chr22_46631308 0 46631308 A A A A A A A A T T T T A A A A A A A A
22 chr22_46643351 0 46643351 T T T T T T T T A T A T T T T T T T T T
22 chr22_46645750 0 46645750 T T T T G G T T T T T T T T T T T T T T
22 chr22_46651853 0 46651853 T T T T T T T T T T T T G T T T T T T T
22 chr22_46662071 0 46662071 C C C C C C C C G G G G C C C C C C C C
22 chr22_46668745 0 46668745 T T T T T T T T G G G G T T T T T T T T
22 chr22_46684239 0 46684239 C C A A C C C C C C C C C C C C C C C C
22 chr22_46688383 0 46688383 T T T T T T T T T T T T T T A A T T T T
22 chr22_46701421 0 46701421 A A A A A A A A C C C C A A A A A A A A
22 chr22_46713521 0 46713521 A A A A A A A A T T T T A A A A A A A A
22 chr22_46730161 0 46730161 C C C C C C C C G G G G C C C C C C C C
22 chr22_46731187 0 46731187 G G G G G G G G C G G G G G G G G G G G
22 chr22_46749447 0 46749447 T T T T T T T T A A A A T T T T T T T T
22 chr22_46755998 0 46755998 A A A A A A A A C C C C A A A A A A A A
22 chr22_46836191 0 46836191 A A A A A A A A A A A A A C A A A A A A
22 chr22_46862298 0 46862298 T T A A T T T T T T T T T T T T T T T T
22 chr22_46921305 0 46921305 T T T T T T T T G G T T T T T T T T T T
22 chr22_46927192 0 46927192 C C C C C C C C C C C G C C C C C C C C
22 chr22_46945803 0 46945803 C C C C C C C C C C C C C C G G C C C C
22 chr22_46978228 0 46978228 A A A A A A A A A A A A A A A A C C A A
22 chr22_46987230 0 46987230 G G C C C C G G G G G G G G G G G G G G
22 chr22_46991944 0 46991944 G G G G G G G G G G G G T T T T G G G G
22 chr22_46992341 0 46992341 G T G G G G G T G G G G G G G G G G G G
22 chr22_46995037 0 46995037 G T T T T T T T T T T T T T T T T T T T
22 chr22_47006360 0 47006360 C C C C C C C C C C C C C G C C C C C C
22 chr22_47034263 0 47034263 C C C C C C C C C C C C C C C C A A C C
22 chr22_47038947 0 47038947 T T T T T T T T T T T T G T T T T T T T
22 chr22_47041478 0 47041478 G G G G G G G G C C C C G G G G G G G G
22 chr22_47050428 0 47050428 C C C C C C C C C G C C C C C C C C C C
22 chr22_47062244 0 47062244 C C C C C C C C C C C C C G C C C C C C
22 chr22_47068190 0 47068190 C C C C C C C C C C C C C G C C C C C C
22 chr22_47070215 0 47070215 T T T T T T T T T T T T T T T T G T T T
22 chr22_47071361 0 47071361 C C C C C C C C C C C C C C C C G G C C
22 chr22_47093486 0 47093486 C C C C C C C C C C C C C C C C A C C C
22 chr22_47097941 0 47097941 T T G G T T T T T T T T T T T T T T T T
22 chr22_47099212 0 47099212 A A A A A T A A A A A A A A A A A A A A
22 chr22_47102530 0 47102530 A A A A A A A A T T T T A A A A A A A A
22 chr22_47104189 0 47104189 G T G G G G G G G G G G G G G G G G G G
22 chr22_47125143 0 47125143 T T T T T T T T G G G G T T T T T T T T
22 chr22_47132535 0 47132535 G G G G G G G G G G C G G G G G G G G G
22 chr22_47144507 0 47144507 A A A A A A A A A A A A A T A A A A A A
22 chr22_47156528 0 47156528 C C C C C C C C C C C C A A A A A A C C
22 chr22_47186506 0 47186506 C C C C C C C G C C C C C C C C C C C C
22 chr22_47203075 0 47203075 T T G T T T T T T T T T T T T T T T T T
22 chr22_47229774 0 47229774 C C C C C C C C A A A A C C C C C C C C
22 chr22_47232680 0 47232680 C C C C A C C C C C C C C C C C C C C C
22 chr22_47245263 0 47245263 G G C C C G G G G G G G G G G G G G G G
22 chr22_47273479 0 47273479 T T T T A T T T T T T T T T T T T T T T
22 chr22_47274330 0 47274330 G G C C C C G G C C C C C C C C C C G G
22 chr22_47308598 0 47308598 C C C C C C C C G G G G C C C C C C C C
22 chr22_47319692 0 47319692 T T T T T T T T T T T T T T A T T T T T
22 chr22_47330111 0 47330111 C C C C C C C C A C A A C C C C C C C C
22 chr22_47352441 0 47352441 G G G G C G G G G G G G G G G G G G G G
22 chr22_47366349 0 47366349 T T A A A A A A A A A A A A A A A A A A
22 chr22_47378022 0 47378022 G G G G G G G G C C C C G G G G G G G G
22 chr22_47386937 0 47386937 C C C G C C C C C C C C C C C C C C C C
22 chr22_47396411 0 47396411 T T T T T T T T T T T T A A T T T T T T
22 chr22_47398768 0 47398768 C G C C C C C C G G G G G G G G G G C C
22 chr22_47401172 0 47401172 T T T T A T T T T T T T T T T T T T T T
22 chr22_47417639 0 47417639 G G G G G G G G G G G G G T G G G G G G
22 chr22_47420736 0 47420736 A A A A A A A A T T T T A A A A A A A A
22 chr22_47425816 0 47425816 C C A C A C C C C C C C C C C C C C C C
22 chr22_47436259 0 47436259 G G G G G G G G C C C C G G G G G G G G
22 chr22_47454142 0 47454142 C C C C C C C C C C C C C C G G C C C C
22 chr22_47479649 0 47479649 G G G G G G G G T T T T G G G G G G G G
22 chr22_47494613 0 47494613 C C C C C C C C G G G G C C C C C C C C
22 chr22_47495321 0 47495321 A A A A A A A A C C C C A A A A A A A A
22 chr22_47507373 0 47507373 T T T T T T T T T T T T G T T T T T T T
22 chr22_47508874 0 47508874 G G G G G G G G G G G G C C C C C C G G
22 chr22_47514286 0 47514286 G G G G G G G G G G G G G G G G T T G G
22 chr22_47517015 0 47517015 C C C C C C C C C C G G C C C C C C C C
22 chr22_47522715 0 47522715 T T T T T T T T G G G G T T T T T T T T
22 chr22_47523063 0 47523063 T T T T G G T T T T T T T T T T T T T T
22 chr22_47527281 0 47527281 A A A A C C A A A A A A A A A A A A A A
22 chr22_47528973 0 47528973 G G G G G G G G G G G G C C G G G G G G
22 chr22_47579634 0 47579634 A A A A A A A A C C C C A A A A A A A A
22 chr22_47604771 0 47604771 A A A A A A A A C C C C A A A A A A A A
22 chr22_47614431 0 47614431 T T T T T T T T T T T T T T A T T T T T
22 chr22_47614787 0 47614787 A A A A A A A A A A A A A A C C A A A A
22 chr22_47615905 0 47615905 C C G G G G C C G G G G G G G G G G C C
22 chr22_47630034 0 47630034 G G T T T T G G T T T T T T T T T T G G
22 chr22_47650922 0 47650922 A A A A A A A A C C C C A A A A A A A A
22 chr22_47657561 0 47657561 T T T T T T T T G G G G T T T T T T T T
22 chr22_47658179 0 47658179 A A A A A A A A A A A A C C C C C C A A
22 chr22_47669869 0 47669869 C C C C C C C C A A A A C C C C C C C C
22 chr22_47682635 0 47682635 T T T T T T T T A A A A T T T T T T T T
22 chr22_47702150 0 47702150 C C C C C C C C C C C C C C A C C C C C
22 chr22_47710170 0 47710170 A C A A A A A A A A A A A A A A A A A A
22 chr22_47718883 0 47718883 C C A A A A C C C C C C C C C C C C C C
22 chr22_47730615 0 47730615 C C C C C C C C C C C C C C C C A C C C
22 chr22_47734308 0 47734308 G G G G G G G G G G G G T T G G G G G G
22 chr22_47761482 0 47761482 T T T T T T T T T T T T T T T T A T T T
22 chr22_47782897 0 47782897 T T T T T T T T A A A A T T T T T T T T
22 chr22_47783711 0 47783711 A A A A A A C C A A A A A A A A A A A A
22 chr22_47786225 0 47786225 C C C C C C C C C C C C C C A C C C C C
22 chr22_47790353 0 47790353 G G G G G G G G G G G G G G G G T T G G
22 chr22_47815208 0 47815208 T T T T T T T T T T A T T T T T T T T T
22 chr22_47853411 0 47853411 A A A A A A A A A A A A A A A T A A A A
22 chr22_47861700 0 47861700 T T T T T T T T G G G G T T T T T T T T
22 chr22_47863673 0 47863673 T T T T T T T T T T A T T T T T T T T T
22 chr22_47864112 0 47864112 T T G G G G T T G G G G G G G G G G T T
22 chr22_47910794 0 47910794 T T T T T T T T T T T T A T T T T T T T
22 chr22_47935430 0 47935430 C C C C C C C C A C C C C C C C C C C C
22 chr22_47946297 0 47946297 G G G G G G G G G G G G G T G G G G G G
22 chr22_47966062 0 47966062 A A A A A A A A A C A A A A A A A A A A
22 chr22_47997941 0 47997941 C C C C C C C C G G G G G G G G G G C C
22 chr22_48046817 0 48046817 G G C C C C G G G G G G G G G G G G G G
22 chr22_48067907 0 48067907 G G T T T T G G G G G G G G G G G G G G
22 chr22_48074639 0 48074639 C C C C C C C C C C C G C C C C C C C C
22 chr22_48075600 0 48075600 G G G G T T G G G G G G G G G G G G G G
22 chr22_48079573 0 48079573 G G T T T T G G G G G G G G G G G G G G
22 chr22_48091404 0 48091404 G G G G G G G G G G G G G G T T G G G G
22 chr22_48130373 0 48130373 G G G G G G G G G G G G C C G G G G G G
22 chr22_48161526 0 48161526 G G G G G G G G G G G G C G G G G G G G
22 chr22_48165694 0 48165694 G G G G G G G G C G C G G G G G G G G G
22 chr22_48203862 0 48203862 A A A A A A A A A A A A A A A T A A A A
22 chr22_48244274 0 48244274 C C C C C C C C C C C C C C C C G G C C
22 chr22_48246358 0 48246358 G G G G G G G G G G G G C C G G C C G G
22 chr22_48255465 0 48255465 C C C C C C C C G G G G C C C C C C C C
22 chr22_48277643 0 48277643 T T A T T T T T T T T T T T T T T T T T
22 chr22_48336297 0 48336297 G G G G G G G G G G G G G G G G C C G G
22 chr22_48349410 0 48349410 A A A A A A A A C C C C A A A A A A A A
22 chr22_48420244 0 48420244 C C G G G G C C G G G G G G G G G G C C
22 chr22_48424961 0 48424961 T T T T T T T T G G G G T T T T T T T T
22 chr22_48454743 0 48454743 T T T T T T T T T T T T T T G G G G T T
22 chr22_48460938 0 48460938 A A C C C C A A C C C C C C C C C C A A
22 chr22_48465928 0 48465928 A A A A A A A A A A A A A A C C A A A A
22 chr22_48470287 0 48470287 G G G G G G G G T T T T G G G G G G G G
22 chr22_48474213 0 48474213 T T T T T T T T G G G G T T T T T T T T
22 chr22_48538434 0 48538434 A A C C C C A A C C C C C C C C C C A A
22 chr22_48567302 0 48567302 G G G G G G G G G G G G G G G G C C G G
22 chr22_48616266 0 48616266 T T T T T T T T T T T T T T T T G G T T
22 chr22_48673849 0 48673849 T T T T T T T T G G G G T T T T T T T T
22 chr22_48718114 0 48718114 G G G G G G G G G G G T G G G G G G G G
22 chr22_48730372 0 48730372 C C G G G G C C G G G G G G G G G G C C
22 chr22_48762722 0 48762722 C C C C C C C C C C C C C G C C C C C C
22 chr22_48784423 0 48784423 C C C C C C C C C C C C C C C C G G C C
22 chr22_48798341 0 48798341 T T T T T T T T T T T T T T T T A A T T
22 chr22_48798465 0 48798465 C C C C C C C C C C C C C C C C G G C C
22 chr22_48810223 0 48810223 A A A C A A A A A A A A A A A A A A A A
22 chr22_48846669 0 48846669 T T T T T T T T A A A A T T T T T T T T
22 chr22_48869417 0 48869417 C C C C C C C C A A A A C C C C C C C C
22 chr22_48927586 0 48927586 G G G G G G G G G G G G G G G G T T G G
22 chr22_48928638 0 48928638 A A C C C C A A C C C C C C C C C C A A
22 chr22_48932181 0 48932181 A A A A A A A A A A A A T T A A A A A A
22 chr22_48932454 0 48932454 T T T T T T T T T T T T G G G G T T T T
22 chr22_48944612 0 48944612 G G T T G G G G G G G G G G G G G G G G
22 chr22_48957669 0 48957669 C C C C A C C C C C C C C C C C C C C C
22 chr22_48978880 0 48978880 C C C C C C C C C C A C C C C C C C C C
22 chr22_49034090 0 49034090 G G G G G G G G G G G G C C C C C C G G
22 chr22_49144734 0 49144734 C C C C C C C C G G G G C C C C C C C C
22 chr22_49147701 0 49147701 C C C C C C C C C C C C A C C C C C C C
22 chr22_49202713 0 49202713 T T T T T T T T T T T T T T A A T T T T
22 chr22_49206447 0 49206447 C C C C C C C C G G G G C C C C C C C C
22 chr22_49264934 0 49264934 A A A A C C A A A A A A A A A A A A A A
22 chr22_49282900 0 49282900 G G G G G G G G G G G G C C G G G G G G
22 chr22_49303796 0 49303796 C C C C C C C C C C C C G G C C C C C C
22 chr22_49351776 0 49351776 C C C C C C C C C C C C A A C C C C C C
22 chr22_49354610 0 49354610 C C C C C C C C G G G G C C C C C C C C
22 chr22_49359263 0 49359263 A A A A T T A A A A A A A A A A A A A A
22 chr22_49382352 0 49382352 T T T T T T T T G G T T T T T T T T T T
22 chr22_49403243 0 49403243 G G G G G G C G G G G G G G G G G G G G
22 chr22_49421531 0 49421531 T T T T T T T T T T A T T T T T T T T T
22 chr22_49426448 0 49426448 G G G G G G G G T T T T G G G G G G G G
22 chr22_49464982 0 49464982 T T T T T T T T T T T T G T T T T T T T
22 chr22_49472146 0 49472146 C C C C C C C C A A A A C C C C C C C C
22 chr22_49473772 0 49473772 G G G G G G G G G G G G G T G G G G G G
22 chr22_49484338 0 49484338 C C C C C C C C C C C C A A C C C C C C
22 chr22_49538518 0 49538518 C C C C C C C C C C C C C C C C A A C C
22 chr22_49542959 0 49542959 A A A C A A A A A A A A A A A A A A A A
22 chr22_49567228 0 49567228 A A A A A A A A A A A A A A A A A T A A
22 chr22_49642585 0 49642585 A T T T T T A T T T T T T T T T T T T T
22 chr22_49652256 0 49652256 G G G G G G C C G G G G G G G G G G G G
22 chr22_49703660 0 49703660 G T T T T T T T T T T T T T T T T T T T
22 chr22_49745666 0 49745666 C C C C C C C C A A A A C C C C C C C C
22 chr22_49754227 0 49754227 C C C C C C C C C C C C C G C C C C C C
22 chr22_49788173 0 49788173 G G G G G G G G T T T T G G G G G G G G
22 chr22_49835192 0 49835192 C C G G G G G G G G G G G G G G G G C C
22 chr22_49848980 0 49848980 C C C C C C C C C C A C C C C C C C C C
22 chr22_49875902 0 49875902 G G G G G G G G T T T T G G G G G G G G
22 chr22_49891253 0 49891253 G G G G G G G G G T G T G G G G G G G G
22 chr22_49943728 0 49943728 G G G G G G G G G G G G C C G G G G G G
23 chr23_194569 0 194569 A C C C C C A C C C C C C C A C A C A A
23 chr23_306762 0 306762 G T G G G G G G G G G G G G G G G G G G
23 chr23_333054 0 333054 A A A A A A A A A A A A A A T T A A A A
23 chr23_338674 0 338674 A A A A A A A A C C C C A A A A A A A A
23 chr23_343328 0 343328 C C C C C C C C A A A A C C C C C C C C
23 chr23_456080 0 456080 C C C C C C C C C C C G C C C C C C C C
23 chr23_458052 0 458052 T T T T T T T T A T T T T T T T T T T T
23 chr23_468168 0 468168 T T T T T T T T G G G G T T T T T T T T
23 chr23_497618 0 497618 C C C C C C C C G G G G C C C C C C C C
23 chr23_523929 0 523929 G G G G G G G G C C C C G G G G G G G G
23 chr23_573046 0 573046 A A C C C C A A C C C C C C C C C C A A
23 chr23_637901 0 637901 C C C C C C C C C C C C C C C C G G C C
23 chr23_649879 0 649879 C C G G G G C C C C C C C C C C C C C C
23 chr23_659518 0 659518 G G G G G G C C G G G G G G G G G G C C
23 chr23_670293 0 670293 G G G G G G G G G G G G G G G G C C G G
23 chr23_692463 0 692463 T T T T T T T T T T T T T T T T G G T T
23 chr23_698156 0 698156 A A C C A A A A A A A A A A A A A A A A
23 chr23_755831 0 755831 C C C C C C C C A A A A C C C C C C C C
23 chr23_758131 0 758131 C C C C C C C C C C C C C C A C C C C C
23 chr23_759876 0 759876 T T T T T T T T G G G G T T T T T T T T
23 chr23_792838 0 792838 A A A A A A A A C C C C A A A A A A A A
23 chr23_797378 0 797378 C C C C C C C C C C C C C C C C A A C C
23 chr23_819633 0 819633 G G G G G G G G G G G G G G G G C C G G
23 chr23_826816 0 826816 T T T T T T T T G G G G T T T T T T T T
23 chr23_846496 0 846496 G G T T T T G G T T T T T T T T T T G G
23 chr23_871719 0 871719 C C C C C C C C A A A A C C C C C C C C
23 chr23_877261 0 877261 A T T T T T T T T T T T T T T T T T T T
23 chr23_892697 0 892697 G G G G G G G G C C C C G G G G G G G G
23 chr23_893265 0 893265 T T G G G G T T G G G G G G G G G G T T
23 chr23_905718 0 905718 T T T T T T T T G G G G T T T T T T T T
23 chr23_940984 0 940984 G G G G C G G G G G G G G G G G G G G G
23 chr23_1043742 0 1043742 C C C C C C C C C C C C G G G G G G C C
23 chr23_1061436 0 1061436 A A A A A A A A C C C C A A A A A A A A
23 chr23_1075618 0 1075618 C C C C C C C C C C C C C C A A A A C C
23 chr23_1111612 0 1111612 T T G G T T T T T T T T T T T T T T T T
23 chr23_1152704 0 1152704 T T T T T T T T G T T T T T T T T T T T
23 chr23_1210657 0 1210657 C C C C C C C C C C G G C C C C C C C C
23 chr23_1265629 0 1265629 C C C C C C C C C C C C C C C G C C C C
23 chr23_1283136 0 1283136 G G G G G G G G G G T T G G G G G G G G
23 chr23_1290660 0 1290660 A A A A A A A A A T T T A A A A A A A A
23 chr23_1301713 0 1301713 G G G G G G G G G G G G G G G G T T G G
23 chr23_1303592 0 1303592 A A A A A A A A T T T T A A A A A A A A
23 chr23_1306285 0 1306285 G G G G G G G G C C C C G G G G G G G G
23 chr23_1308240 0 1308240 T T T T T T T T G G G G T T T T T T T T
23 chr23_1308619 0 1308619 G G G G G G G G G G G G G G G G T T G G
23 chr23_1324510 0 1324510 C C C C C C C C A A A A C C C C C C C C
23 chr23_1329390 0 1329390 A A A A A A A A A A A A A A C C A A A A
23 chr23_1332841 0 1332841 A A A A A A A A A A A A A A A A C C A A
23 chr23_1342826 0 1342826 G G G G G G G G G G G G C C C C C C G G
23 chr23_1370203 0 1370203 G G G G G G G G G G G G G G G G T T G G
23 chr23_1446602 0 1446602 A A A A A A A A C C C C A A A A A A A A
23 chr23_1548240 0 1548240 G G T T T T G G T T T T G G G G G G G G
23 chr23_1581740 0 1581740 C C C C C C C C C C C C A C C C C C C C
23 chr23_1587092 0 1587092 C C A C C C C C C C C C C C C C C C C C
23 chr23_1589924 0 1589924 T T T T A A T T T T T T T T T T T T T T
23 chr23_1591967 0 1591967 T T T T T T T T T T T T T T T T G G T T
23 chr23_1603448 0 1603448 G G T T G G G G G G G G G G G G G G G G
23 chr23_1621161 0 1621161 C C C C C C C C A A A A C C C C C C C C
23 chr23_1649063 0 1649063 G G G G G G G G C C C C G G G G G G G G
23 chr23_1650129 0 1650129 C C G G G G C C C C C C C C C C C C C C
23 chr23_1675508 0 1675508 G G G G G G G G C C C C G G G G G G G G
23 chr23_1676249 0 1676249 C C C C C C C C C C C C C C C C A A C C
23 chr23_1688226 0 1688226 T T T T T T T T T T G G T T T T T T T T
23 chr23_1721617 0 1721617 T T T T T T T T T T T T T T T T A A T T
23 chr23_1774487 0 1774487 C C C C C C C C C C C C C C C C C G C C
23 chr23_1792862 0 1792862 T T T T T T T T T T T T A A T T T T T T
23 chr23_1805189 0 1805189 G G G G G G G G T T T T T T T T T T G G
23 chr23_1809437 0 1809437 A A C C C C A A A A A A A A A A A A A A
23 chr23_1811905 0 1811905 A A A A A A A A C C C C A A A A A A A A
23 chr23_1814790 0 1814790 C C C C C C C C A A A A C C C C C C C C
23 chr23_1840675 0 1840675 G G G G G G G G C C C C G G G G G G G G
23 chr23_1840798 0 1840798 G G G G G T G G G G G G G G G G G G G G
23 chr23_1846229 0 1846229 C C C C C C C C C C A C C C C C C C C C
23 chr23_1869686 0 1869686 T T G G G G T T G G G G T T T T T T T T
23 chr23_1934514 0 1934514 C C C C C C C C A A A A A A A A A A C C
23 chr23_1936944 0 1936944 T T G G G G T T T T T T T T T T T T T T
23 chr23_1939611 0 1939611 C C C C C C C C A A A A C C C C C C C C
23 chr23_1943818 0 1943818 T T T T T T T T G G G G T T T T T T T T
23 chr23_1947628 0 1947628 A A A A A A A A A A A C A A A A A A A A
23 chr23_1961001 0 1961001 T T T T T T T T G G G T T T T T T T T T
23 chr23_1963051 0 1963051 C G G G G G G G G G C G G G G G G G G G
23 chr23_1977065 0 1977065 G G G G G G G G C C C C G G G G G G G G
23 chr23_2009473 0 2009473 T T T T T T T T T T G T T T T T T T T T
23 chr23_2009580 0 2009580 T T G G G G T T G G G G G G G G G G T T
23 chr23_2017402 0 2017402 G G G G G T G G G G G G G G G G G G G G
23 chr23_2023125 0 2023125 G G G G G G G T G G G G G G G G G G G G
23 chr23_2064340 0 2064340 G G G G G G G T G G G G G G G G G G G G
23 chr23_2066737 0 2066737 C C A A C C C C C C C C C C C C C C C C
23 chr23_2068608 0 2068608 G G G G G G T T G G G G G G G G G G G G
23 chr23_2090725 0 2090725 T T T T T T T T T T T T T T T T G G T T
23 chr23_2103350 0 2103350 T T T T T T T T G T G T T T T T T T T T
23 chr23_2112490 0 2112490 C C C C C C C C C C C C C C G G C C C C
23 chr23_2112544 0 2112544 C C C G C C C C C C C C C C C C C C C C
23 chr23_2164996 0 2164996 C C C C C C C C C C C C C C C C G G C C
23 chr23_2167738 0 2167738 C C C C C C C C A C C C C C C C C C C C
23 chr23_2170193 0 2170193 C C C C C C C C A A A A C C C C C C C C
23 chr23_2180718 0 2180718 T T T T T T T T T T T T T T G G T T T T
23 chr23_2183522 0 2183522 C C G G G G C C C C C C C C C C C C C C
23 chr23_2192769 0 2192769 G G G G G G G G C C C C G G G G G G G G
23 chr23_2193351 0 2193351 G G G G G G G G G G G G T T T T T T G G
23 chr23_2234762 0 2234762 C C G G G G C C C C C C C C C C C C C C
23 chr23_2290984 0 2290984 C C C C C C C C C G C C C C C C C C C C
23 chr23_2302846 0 2302846 G G G G G G G G C C C C G G G G G G G G
23 chr23_2305380 0 2305380 C C C C C C C C G G G G C C C C C C C C
23 chr23_2356277 0 2356277 G G C C C C G G C C C C C C C C C C G G
23 chr23_2356300 0 2356300 T T T T T T G T T T T T T T T T T T T T
23 chr23_2360243 0 2360243 T T G T T T T T T T T T T T T T T T T T
23 chr23_2378756 0 2378756 C G G G G G G G G G G G G G G G G G G G
23 chr23_2395000 0 2395000 C C C C C C C C A A A A C C C C C C C C
23 chr23_2400010 0 2400010 A A A A A A A A T T T T A A A A A A A A
23 chr23_2412567 0 2412567 A A A A T T A A A A A A A A A A A A A A
23 chr23_2439079 0 2439079 C C C C C C C C C C A C C C C C C C C C
23 chr23_2441524 0 2441524 A A A A A A A A A A A A A A C C A A A A
23 chr23_2442404 0 2442404 G G G G G G G G G G G G G G T T G G G G
23 chr23_2478114 0 2478114 C C C C C C C C C C C C C C A C C C C C
23 chr23_2494894 0 2494894 A A A A A A A A T T T T A A A A A A A A
23 chr23_2497001 0 2497001 T T T T T T T T G G G G T T T T T T T T
23 chr23_2595672 0 2595672 G G G T G G G G G G G G G G G G G G G G
23 chr23_2599623 0 2599623 C C A A A A C C A A A A A A A A A A C C
23 chr23_2608657 0 2608657 T T T T T T T T T T T T G G T T T T T T
23 chr23_2644462 0 2644462 A A T T A A A A T T T T T T T T T T A A
23 chr23_2671655 0 2671655 G G G G G G G G G G G G G G T T G G G G
23 chr23_2674003 0 2674003 G G G G G G G G T T T T G G G G G G G G
23 chr23_2713387 0 2713387 C C C C C C C C C C C C C C G G C C C C
23 chr23_2719019 0 2719019 C C A A A A C C A A A A A A A A A A C C
23 chr23_2725823 0 2725823 G G G G G G G G G G G G G G C C G G G G
23 chr23_2755591 0 2755591 G G G G G G G G T T T T G G G G G G G G
23 chr23_2770631 0 2770631 G G G G G G G G C C C C G G G G G G G G
23 chr23_2776135 0 2776135 C C C C C C C C G G G G C C C C C C C C
23 chr23_2778435 0 2778435 C G G G G G G G G G G G G G G G G G G G
23 chr23_2846083 0 2846083 G G G G G G G G G G G G G T G G G G G G
23 chr23_2861976 0 2861976 T T G G G G T T T T T T T T T T T T T T
23 chr23_2904909 0 2904909 T T T T T T T T A A A A T T T T T T T T
23 chr23_2911827 0 2911827 G G G G G G G G T T T T T T T T T T G G
23 chr23_2922622 0 2922622 T T G T T T T T T T T T T T T T T T T T
23 chr23_2929101 0 2929101 T T T T T T T T T T G T T T T T T T T T
23 chr23_2944140 0 2944140 C G C C C C C G C C C C C C C C C C C C
23 chr23_2969197 0 2969197 G G G T G G G G G G G G G G G G G G G G
23 chr23_2969401 0 2969401 C C C C C C C C C C C C A C C C C C C C
23 chr23_2980124 0 2980124 C C C C C C C C C C C C A C C C C C C C
23 chr23_3009702 0 3009702 C C C C C C C C C C C C A C C C C C C C
23 chr23_3019565 0 3019565 G G G G G G G G G G G G G G G G G T G G
23 chr23_3021129 0 3021129 C C C C C C C C G G G G C C C C C C C C
23 chr23_3042080 0 3042080 T T T T T T T T G G G G T T T T T T T T
23 chr23_3053943 0 3053943 T T T T T T T T G G G G T T T T T T T T
23 chr23_3058039 0 3058039 T T T T T T T T G G G G T T T T T T T T
23 chr23_3087152 0 3087152 T T T T T T T T G G G G T T T T T T T T
23 chr23_3105493 0 3105493 C C C C C C C C C C C G C C C C C C C C
23 chr23_3124859 0 3124859 G G G G G G G G C C C C G G G G G G G G
23 chr23_3127958 0 3127958 G G G G C G G G G G G G G G G G G G G G
23 chr23_3150847 0 3150847 T T T T T T T T A T T T T T T T T T T T
23 chr23_3154089 0 3154089 T T T T T T T T A A A A T T T T T T T T
23 chr23_3165057 0 3165057 G G G G C G G G G G G G G G G G G G G G
23 chr23_3171711 0 3171711 T T T T T T T T G G G G T T T T T T T T
23 chr23_3199362 0 3199362 G G G G G G G G G G G G G G T T G G G G
23 chr23_3203287 0 3203287 C C C C A C C C C C C C C C C C C C C C
23 chr23_3205795 0 3205795 C C C C C C C C G G G G C C C C C C C C
23 chr23_3260640 0 3260640 T T T T G T T T T T T T T T T T T T T T
23 chr23_3295339 0 3295339 C C G G G G C C C C C C C C C C C C C C
23 chr23_3302159 0 3302159 A A A A A A A A A A A A C C A A A A A A
23 chr23_3317808 0 3317808 G G T T T T G T T T T T T T T T T T G G
23 chr23_3318771 0 3318771 C C C C C C C C C C C G C C C C C C C C
23 chr23_3374383 0 3374383 A A A A A A A A C C A C A A A A A A A A
23 chr23_3406312 0 3406312 T T T T T T T T G G G G T T T T T T T T
23 chr23_3437581 0 3437581 T T T T T T T T T T T T G T T T T T T T
23 chr23_3437852 0 3437852 A A A A A A A A A A A A A T A A A A A A
23 chr23_3442855 0 3442855 T T T T G G T T T T T T T T T T T T T T
23 chr23_3478257 0 3478257 A A A A A A A A A A A A C C C C C C A A
23 chr23_3485778 0 3485778 G G G G G G G G T T T T G G G G G G G G
23 chr23_3486704 0 3486704 C C A A A A A A A A A A A A A A A A C C
23 chr23_3498578 0 3498578 G G G G G G G G G G G G C C C C C C G G
23 chr23_3500174 0 3500174 G G G G G G G G G G G G G G T T G G G G
23 chr23_3508333 0 3508333 G G G G G G G G T T T T G G G G G G G G
23 chr23_3518894 0 3518894 C C C C C C C C C C C C A A C C C C C C
23 chr23_3552435 0 3552435 T T T T T T T T A A A A T T T T T T T T
23 chr23_3554339 0 3554339 G G G G G G G G G G G G G G G G T T G G
23 chr23_3558546 0 3558546 T T T T T T T T A A A A T T T T T T T T
23 chr23_3576848 0 3576848 T T T T T T T T T T T T T T T T G T T T
23 chr23_3592736 0 3592736 G G G G G G G G C C C C G G G G G G G G
23 chr23_3604625 0 3604625 T T T T T T T T T T T T T T A T T T T T
23 chr23_3605579 0 3605579 T T T T A A T T T T T T T T T T T T T T
23 chr23_3618011 0 3618011 A A A A C C A A A A A A A A A A A A A A
23 chr23_3622180 0 3622180 C C C C C C C C A C A C C C C C C C C C
23 chr23_3625513 0 3625513 C C C C C C C C C C C C C C A A C C C C
23 chr23_3633023 0 3633023 G G T T T T G G T T T T T T T T T T G G
23 chr23_3636743 0 3636743 C C C C C C C C C C C C C G C C C C C C
23 chr23_3638331 0 3638331 G G G G G G G G T T T T G G G G G G G G
23 chr23_3648320 0 3648320 T T T T T T T T G G G G T T T T T T T T
23 chr23_3660699 0 3660699 A A A A A A A A C C C C A A A A A A A A
23 chr23_3666421 0 3666421 C C C C C C C C G G C C C C C C C C C C
23 chr23_3670415 0 3670415 G G G G G G G G C C C C G G G G G G G G
23 chr23_3683985 0 3683985 C C C C C C C C C C A C C C C C C C C C
23 chr23_3690580 0 3690580 T T T T G T T T T T T T T T T T T T T T
23 chr23_3722375 0 3722375 A A A A A A A A T T T T A A A A A A A A
23 chr23_3754899 0 3754899 G G G G G G G G C C C C G G G G G G G G
23 chr23_3755084 0 3755084 A C C C C C C C C C C C C C C C C C A A
23 chr23_3767181 0 3767181 G G G G G G G G C C C C G G G G G G G G
23 chr23_3795162 0 3795162 C C C G C C C C C C C C C C C C C C C C
23 chr23_3801210 0 3801210 A A A A A A A A A A A A A C A A A A A A
23 chr23_3814760 0 3814760 G G G G G G G G T T T T G G G G G G G G
23 chr23_3816215 0 3816215 G G G G G G G G G G G T G G G G G G G G
23 chr23_3818583 0 3818583 G G T T T T G G G G G G G G G G G G G G
23 chr23_3828031 0 3828031 A A C C C C A A A A A A A A A A A A A A
23 chr23_3854154 0 3854154 C C C C C C C C C C C C C C C C A A C C
23 chr23_3857347 0 3857347 C C C C C C C C G G G G C C C C C C C C
23 chr23_3868740 0 3868740 A A A A A A A A T T T T A A A A A A A A
23 chr23_3869495 0 3869495 C C C C C C C C A A A A C C C C C C C C
23 chr23_3903695 0 3903695 A A A A A A A A A A A C A A A A A A A A
23 chr23_3907982 0 3907982 C C A A A A C C A A A A A A A A A A C C
23 chr23_3914966 0 3914966 C C C C C C C C G G G G C C C C C C C C
23 chr23_3915427 0 3915427 T T T T T T T T T T T T A T T T T T T T
23 chr23_3922609 0 3922609 C C C C C C C C C C C C C C C C A C C C
23 chr23_3932352 0 3932352 G G G G G G G G G G G G C G G G G G G G
23 chr23_3933713 0 3933713 A A A A A A A A A A A A A A C C A A A A
23 chr23_3934755 0 3934755 G G G G G G G G G G G T G G G G G G G G
23 chr23_3936965 0 3936965 G G G G G G G G C C C C G G G G G G G G
23 chr23_3950979 0 3950979 A A A A C C A A A A A A A A A A A A A A
23 chr23_4012379 0 4012379 A A A A A A T T A A A A A A A A A A A A
23 chr23_4021925 0 4021925 C C A A A A C C A A A A A A A A A A C C
23 chr23_4024294 0 4024294 A A A A A A A A A A A A A C A A A A A A
23 chr23_4053878 0 4053878 C C C C C G C C C C C C C C C C C C C C
23 chr23_4059881 0 4059881 C C C C C C C C C C C C C C C C G G C C
23 chr23_4067877 0 4067877 C C C C C C C C G G G G C C C C C C C C
23 chr23_4077274 0 4077274 A A T T T T A A A A A A A A A A A A A A
23 chr23_4078989 0 4078989 T T T T T T G T T T T T T T T T T T T T
23 chr23_4090523 0 4090523 C C C C C C C C C C C C C C G G C C C C
23 chr23_4093590 0 4093590 T T T T T T T T A A A A T T T T T T T T
23 chr23_4097259 0 4097259 T T T T T T G T T T T T T T T T T T T T
23 chr23_4133477 0 4133477 A C A A A A A A A A A A A A A A A A C C
23 chr23_4137093 0 4137093 G G G G G G G G G G G G G T G G G G G G
23 chr23_4177953 0 4177953 C C C C C C C C G G G G C C C C C C C C
23 chr23_4181392 0 4181392 G G G G G G G G G G C G G G G G G G G G
23 chr23_4199590 0 4199590 C C C C C C C C A C C C C C C C C C C C
23 chr23_4209376 0 4209376 G G G G G G G G G G G G C G G G G G G G
23 chr23_4233785 0 4233785 A A A A A A A A A A A C A A A A A A A A
23 chr23_4241273 0 4241273 T T T T T T T T A A A A T T T T T T T T
23 chr23_4254621 0 4254621 C C C C C C C C C G G G C C C C C C C C
23 chr23_4256291 0 4256291 G G G G G G G G G T G G G G G G G G T T
23 chr23_4261723 0 4261723 G G G G G G G G G G G G G G G G T T G G
23 chr23_4275892 0 4275892 G G T T G G G G G G G G G G G G G G G G
23 chr23_4280545 0 4280545 G G C C C C G G G G G G G G G G G G G G
23 chr23_4287858 0 4287858 G G G G G G G G T T T T G G G G G G G G
23 chr23_4297611 0 4297611 T T T T T T T T T T A T T T T T T T T T
23 chr23_4314052 0 4314052 T T A A A A T T A A A A A A A A T T T T
23 chr23_4317569 0 4317569 G G G G G G G G C C C C G G G G G G G G
23 chr23_4339524 0 4339524 T T T T T T T T T T T T G T T T T T T T
23 chr23_4355791 0 4355791 C C C C C C C C A A A A C C C C C C C C
23 chr23_4361652 0 4361652 C C C C C C C C C C C C A C C C A A C C
23 chr23_4368457 0 4368457 T T T T T T T T G G G G T T T T T T T T
23 chr23_4380625 0 4380625 C C C C C C C C C C C C C G C C C C C C
23 chr23_4384187 0 4384187 T T A A T T T T T T T T T T T T T T T T
23 chr23_4388198 0 4388198 A A A A A A A A A A A A A A T T A A A A
23 chr23_4415820 0 4415820 C C C C C C C C C C C C C G C C C C C C
23 chr23_4420962 0 4420962 G G G G G G G G G G G G C G G G G G G G
23 chr23_4428598 0 4428598 C C C C C C C C C C C G C C C C C C C C
23 chr23_4500240 0 4500240 T T T T T T T T G G G G T T T T T T T T
23 chr23_4503542 0 4503542 C C C C C C C C A C C C C C C C C C C C
23 chr23_4517253 0 4517253 G G G G G G G G T T T T G G G G G G G G
23 chr23_4531208 0 4531208 T T T T T T T T G T T T T T T T T T T T
23 chr23_4555441 0 4555441 C C C C C C C C C C C C C C A A C C C C
23 chr23_4585542 0 4585542 T T T T T T T T G G G G T T T T T T T T
23 chr23_4585868 0 4585868 A A T T T T A A A A A A A A A A A A A A
23 chr23_4585880 0 4585880 A A A A A A A A A A A A A A C C A A A A
23 chr23_4588564 0 4588564 T T T T T T T T A A A A A A A A A A T T
23 chr23_4589484 0 4589484 A T A A A A A A A A A A A A A A A A A A
23 chr23_4611063 0 4611063 C C C C C C C C C C C C C C C C A A C C
23 chr23_4612497 0 4612497 A A A A A T A A A A A A A A A A A A A A
23 chr23_4616077 0 4616077 G G G G G G G G C G C G G G G G G G G G
23 chr23_4616728 0 4616728 A A A A A C A A C C C C A A A A A A A A
23 chr23_4665154 0 4665154 C C C C C G C C C C C C C C C C C C C C
23 chr23_4680693 0 4680693 A A C C A A A A A A A A C C C C C C A A
23 chr23_4699090 0 4699090 T T T T T T T T A T A A T T T T T T T T
23 chr23_4727034 0 4727034 T T T T T T T T A A A A T T T T T T T T
23 chr23_4745634 0 4745634 T T T T T T T T T T T T G G T T T T T T
23 chr23_4764257 0 4764257 G G G G G G G G C C C C G G G G G G G G
23 chr23_4790782 0 4790782 G G G G C G G G G G G G G G G G G G G G
23 chr23_4814943 0 4814943 A A A A A A A A A A A A A A T T A A A A
23 chr23_4823012 0 4823012 G G G G G T G G G G G G G G G G T T G G
23 chr23_4833275 0 4833275 C C C C C C C C A C C C C C C C C C C C
23 chr23_4847370 0 4847370 C C C C C C C C G G G G C C C C C C C C
23 chr23_4859701 0 4859701 C C C C C C C C A A A A C C C C C C C C
23 chr23_4893294 0 4893294 A C A A A A A A A A A A A A A A A A A A
23 chr23_4894473 0 4894473 T T T T T T T T T T T T T T T T A A T T
23 chr23_4899541 0 4899541 A A A C C C A A A A A A A A A A A A A A
23 chr23_4903551 0 4903551 T T T T A T T T T T T T T T T T T T T T
23 chr23_4950647 0 4950647 G G G G G G G G C C C C G G G G G G G G
23 chr23_4965397 0 4965397 G G G G C G G G G G G G G G G G G G G G
23 chr23_4982131 0 4982131 G G G G G G G G G G C G G G G G G G G G
23 chr23_4983958 0 4983958 T T T T T T T T T T T T T T A T T T T T
23 chr23_4990019 0 4990019 T T T T T T T T T T T T T T T T G G T T
23 chr23_5010616 0 5010616 A A A A A A A A A C A C A A A A A A A A
23 chr23_5011160 0 5011160 G G G G G G G G G G G G G G C C G G G G
23 chr23_5013819 0 5013819 G G G G G G G T G G G G G G G G G G G G
23 chr23_5018426 0 5018426 A A A A A A A A A A A A A A A A T T A A
23 chr23_5030021 0 5030021 A T A A A A A A A A A A A A A A A A A A
23 chr23_5031040 0 5031040 C C C C C C C C C C C C A C C C C C C C
23 chr23_5056805 0 5056805 G G G G G G G G G G G G G G G G C C G G
23 chr23_5059839 0 5059839 C G G G G G G G G G G G G G G G G G C C
23 chr23_5075565 0 5075565 A A C C C C A A A A A A A A A A A A A A
23 chr23_5079006 0 5079006 G G G G G G G G C C C C G G G G G G G G
23 chr23_5091825 0 5091825 G G G G G G G G T T T T G G G G G G G G
23 chr23_5133993 0 5133993 G G G G G G G G G G G T G G G G G G G G
23 chr23_5136605 0 5136605 G G G G G G C G G G G G G G G G G G G G
23 chr23_5156939 0 5156939 G G G G G T G G G G G G G G G G G G G G
23 chr23_5182318 0 5182318 C C C C C C C C A A A A C C C C C C C C
23 chr23_5185533 0 5185533 A A A A A A A A A A A A A T A A T T A A
23 chr23_5191474 0 5191474 C C C C C C C C G G G G C C C C C C C C
23 chr23_5214200 0 5214200 A A A A A A A A C C C C A A A A A A A A
23 chr23_5224211 0 5224211 A A A A A A A A A A A A A C A A A A A A
23 chr23_5226491 0 5226491 T T T T T T T T G G G G T T T T T T T T
23 chr23_5239809 0 5239809 T T T T T T T T T T T T T T G T T T T T
23 chr23_5253856 0 5253856 C C C C C C C C C C C C A A C C C C C C
23 chr23_5295392 0 5295392 T T T T T T T T T T T T T T G G T T T T
23 chr23_5304935 0 5304935 C C C C C C C C G G G G C C C C C C C C
23 chr23_5330582 0 5330582 C C G G G G C C G G G G G G G G G G C C
23 chr23_5332455 0 5332455 G G C C C C G G C C C C C C C C C C G G
23 chr23_5356504 0 5356504 C C C C C C C C A C A C C C C C C C C C
23 chr23_5357296 0 5357296 G G G G G G G G C G C G G G G G G G G G
23 chr23_5359160 0 5359160 G G T T G T G G G G G G G G G G G G G G
23 chr23_5381439 0 5381439 C C C C C C C C C C C C C C C G C C C C
23 chr23_5391934 0 5391934 C C C C C C C C C G G G C C C C C C C C
23 chr23_5432136 0 5432136 C C C C C C C C G G G G C C C C C C C C
23 chr23_5440968 0 5440968 C C C C C C C C A A A A C C C C C C C C
23 chr23_5441363 0 5441363 A A A A A C A A A A A A A A A A A A A A
23 chr23_5445387 0 5445387 T T T T T T T T G T T T T T T T T T T T
23 chr23_5469776 0 5469776 G G G G G G G G C C C C G G G G G G G G
23 chr23_5472500 0 5472500 A A C C C C A A C C C C C C C C C C A A
23 chr23_5473091 0 5473091 C C C C C C C C G G G G C C C C C C C C
23 chr23_5475441 0 5475441 T T T T T T T T G G G G T T T T T T T T
23 chr23_5503392 0 5503392 T T T T T T T T G G G G T T T T T T T T
23 chr23_5511873 0 5511873 C C C C A C C C C C C C C C C C C C C C
23 chr23_5543861 0 5543861 C C C C C C C C C C C C C C C G C C C C
23 chr23_5556609 0 5556609 C C C C C C C C G G G G C C C C C C C C
23 chr23_5557595 0 5557595 T T T T T T T T T T T T T T G T T T T T
23 chr23_5557994 0 5557994 T T T T T T T T A A A A T T T T T T T T
23 chr23_5558322 0 5558322 C C C C C C C C C C C C A C C C C C C C
23 chr23_5573283 0 5573283 G G G G G G G G T T T T G G G G G G G G
23 chr23_5573380 0 5573380 G G G G G G G G T T T T G G G G G G G G
23 chr23_5582284 0 5582284 G G G G G G G G C C C C G G G G G G G G
23 chr23_5631547 0 5631547 G G G G G G G G G G G G T T T T T T G G
23 chr23_5645784 0 5645784 G G G G G G G G T T T T G G G G G G G G
23 chr23_5655134 0 5655134 A A A A A A A A A A A T A A A A A A A A
23 chr23_5672650 0 5672650 G G G G T T G G G G G G G G G G G G G G
23 chr23_5672755 0 5672755 A A A A A A A A A A A A A A A C A A A A
23 chr23_5685184 0 5685184 G G G G G G G G G G G G T T G G G G G G
23 chr23_5780358 0 5780358 T T T T T T T T G T T T T T T T T T T T
23 chr23_6150223 0 6150223 C C C C C C C C A C A C C C C C C C C C
23 chr23_6207557 0 6207557 C C C C C C C C G G G G C C C C C C C C
23 chr23_6219692 0 6219692 A A A A A C A A C C C C A C A C A C A A
23 chr23_6319023 0 6319023 G G G G G G C G G G G G G G G G G G G G
23 chr23_6381533 0 6381533 T T T T T T T T G G G G G G T T T T T T
23 chr23_6391031 0 6391031 T T T T G T T T T T T T T T T T T T T T
23 chr23_6403282 0 6403282 C C C C C C C C C C C C A C C C C C C C
23 chr23_6430601 0 6430601 G G G G G T G G G G G G G G G G G G G G
23 chr23_6432699 0 6432699 G G G G G G G G G G G G T T G G G G G G
23 chr23_6447383 0 6447383 G G G G G G G G C C C C G G G G G G G G
23 chr23_6449992 0 6449992 C C C C C C C C G G G G C C C C C C C C
23 chr23_6481398 0 6481398 G G G G G G G G G G G G G G T T G G G G
23 chr23_6541917 0 6541917 G G C C C C G G G G G G G G G G G G G G
23 chr23_6553876 0 6553876 C C C C C C C C G G G G C C C C C C C C
23 chr23_6560073 0 6560073 G G G G G G G G C G G G G G G G G G G G
23 chr23_6602360 0 6602360 T T T T T T T T T T T T G G T T T T T T
23 chr23_6735738 0 6735738 G G G G G G G G C C C C G G G G G G G G
23 chr23_6770658 0 6770658 G G G G G G G G C C C C G G G G G G G G
23 chr23_6824782 0 6824782 T T T T T T T T T T G T T T T T T T T T
23 chr23_6835324 0 6835324 C C C C C C C C C C C C C C C C C G C C
23 chr23_6835634 0 6835634 G G G G G G G G T T T T G G G G G G G G
23 chr23_6838884 0 6838884 T T T T T T T T G G G G T T T T T T T T
23 chr23_6842559 0 6842559 A A A A A A A A T T T T A A A A A A A A
23 chr23_6869227 0 6869227 G G G G C G G G G G G G G G G G G G G G
23 chr23_6885150 0 6885150 T T T T G T T T T T T T T T T T T T T T
23 chr23_6903152 0 6903152 A A A A A A A A T T A T A A A A A A A A
23 chr23_6904159 0 6904159 T T T T T T T T G G G G T T T T T T T T
23 chr23_6908408 0 6908408 C C A A A C C C C C C C C C C C C C C C
23 chr23_6920815 0 6920815 T T T T A T T T T T T T T T T T T T T T
23 chr23_6965657 0 6965657 C C C C C G C C C C C C C C C C C C C C
23 chr23_7001687 0 7001687 T T T T T T T T T T T T A A A T T T T T
23 chr23_7002709 0 7002709 C C C C C C C C A A A A C C C C C C C C
23 chr23_7034314 0 7034314 G T T T T T G T T T T T T T T T G T T T
23 chr23_7045646 0 7045646 A C C C C C C C C C C C C C C C C C A A
23 chr23_7055288 0 7055288 T T T T A T T T T T T T T T T T T T T T
23 chr23_7066959 0 7066959 A A A A A A A A A A A A A A A C A A A A
23 chr23_7093980 0 7093980 G G G G G G C C G G G G G G G G G G G G
23 chr23_7098372 0 7098372 G G G G G G T T T T T T T T T T T T T T
23 chr23_7112965 0 7112965 A A T T T T A A A A A A A A A A A A A A
23 chr23_7136865 0 7136865 C C C C C C C C C C C C C C C C A C C C
23 chr23_7360398 0 7360398 T T G G T T T T T T T T T T T T T T T T
23 chr23_7497225 0 7497225 A T T T T T T T T T T T T T T T T T A A
23 chr23_7524036 0 7524036 G G G G G T G G G G G G G G G G G G G G
23 chr23_7542826 0 7542826 C C C C C G C C C C C C C C C C C C C C
23 chr23_7703633 0 7703633 G G G G G G G G G G G G G G G G T T G G
23 chr23_7728469 0 7728469 G G G G G G C G G G G G G G G G G G G G
23 chr23_7762166 0 7762166 G G G G G G G G G G G G T T G G G G G G
23 chr23_7765072 0 7765072 A A A A A A A A T T T T A A A A A A A A
23 chr23_7772721 0 7772721 C C C C C C C C G G G G C C C C C C C C
23 chr23_7793715 0 7793715 G G G G G G G G C C C C G G G G G G G G
23 chr23_7805676 0 7805676 A A A A A A A C A A A A A A A A A A A A
23 chr23_7909818 0 7909818 G G G G G G G G G G G G G G T T G G G G
23 chr23_7913287 0 7913287 C C G G C C C C C C C C C C C C C C C C
23 chr23_7950658 0 7950658 T T T T T T T T T T T T T T T T A A T T
23 chr23_8490316 0 8490316 G G C C C C G G C C C C C C C C C C G G
23 chr23_8521936 0 8521936 A A A A A A A A T T T T A A A A A A A A
23 chr23_8541723 0 8541723 T T T T T T T T T T G T T T T T T T T T
23 chr23_8543516 0 8543516 C G G G G G G G G G G G G G G G G G G G
23 chr23_8588676 0 8588676 G T G T G T G T T T T T G T G T G T T T
23 chr23_8613427 0 8613427 G G G G G T G G G G G G G G G G G G G G
23 chr23_8690375 0 8690375 T T G G G G G G G G G G G G G G G G G G
23 chr23_8691585 0 8691585 G G G G C G G G G G G G G G G G G G G G
23 chr23_8719657 0 8719657 T T A A A T T T T T T T T T T T T T T T
23 chr23_8727377 0 8727377 G G G G G G G G G G G G T T T T G G G G
23 chr23_8736021 0 8736021 C C C C C C C C A A A C C C C C C C C C
23 chr23_8737613 0 8737613 A A A A A T A A A A A A A A A A A A A A
23 chr23_8753672 0 8753672 A C A A A A A A A A A A A A A A A A A A
23 chr23_8783116 0 8783116 C C C C C C C C C C C C C C C C G G C C
23 chr23_8807223 0 8807223 C C C C C C C C A A A A C C C C C C C C
23 chr23_8807684 0 8807684 C C G G C C C C C C C C C C C C C C C C
23 chr23_8822947 0 8822947 G G G G G G G G G G G G G G G G T T G G
23 chr23_8827467 0 8827467 G G G G G G G G C C C C G G G G G G G G
23 chr23_8844124 0 8844124 C G C C C C C C C C C C C C C C C C C C
23 chr23_8862161 0 8862161 G G G G G G G G T T T T G G G G G G G G
23 chr23_8866481 0 8866481 A A A A A A A A A A A A A A T T A A A A
23 chr23_8910606 0 8910606 G G G G G G G G G G G G G G G G G T G G
23 chr23_8918331 0 8918331 C C C C A C C C C C C C C C C C C C C C
23 chr23_8926857 0 8926857 A A C C A A A A A A A A A A A A A A A A
23 chr23_8936499 0 8936499 C C C C C C C C C C C G C C C C C C C C
23 chr23_8977276 0 8977276 T T G T T T T T T T T T T T T T T T T T
23 chr23_8983760 0 8983760 C C G G G G G G G G G G G G G G G G G G
23 chr23_8985074 0 8985074 T T T T T T T T T T T T T T A A T T T T
23 chr23_9047848 0 9047848 T T T T T T T T G G G G T T T T T T T T
23 chr23_9069004 0 9069004 G G G G G G G G T T T T G T G G G G G G
23 chr23_9098187 0 9098187 A A A A A A A A A A A A A A A A A T A A
23 chr23_9111664 0 9111664 G G G G G G G G T T T T G G G G G G G G
23 chr23_9120294 0 9120294 C C C C C C C C C C C C A C C C C C C C
23 chr23_9127113 0 9127113 T T T T T T T T G G G G T T T T T T T T
23 chr23_9143749 0 9143749 C C C C G G C C C C C C C C C C C C C C
23 chr23_9162065 0 9162065 G G G G G G G G C C G G G G G G G G G G
23 chr23_9176090 0 9176090 T T T T T T T T G G G G T T T T T T T T
23 chr23_9185253 0 9185253 A A A A A A A A A A A A A A T T A A A A
23 chr23_9190948 0 9190948 A A A A A A A A A A A A A A A A A T A A
23 chr23_9196245 0 9196245 C C C G C C C C C C C C C C C C C C C C
23 chr23_9196875 0 9196875 G G G G C G G G G G G G G G G G G G G G
23 chr23_9210067 0 9210067 C C A C A C C C C C C C C C C C C C C C
23 chr23_9242938 0 9242938 C C C C C C C G C C C C C C C C C C C C
23 chr23_9244138 0 9244138 G G G G G G G G G G G G C C G G G G G G
23 chr23_9251893 0 9251893 C C C C C C C C C C C C C C A A C C C C
23 chr23_9275264 0 9275264 T T T T T T A T T T T T T T T T T T A A
23 chr23_9284586 0 9284586 A A A A A A A C A A A A A A A A A A A A
23 chr23_9304424 0 9304424 A A A A A A A A A A A T A A A A A A A A
23 chr23_9489017 0 9489017 A A A A A A A A T T T T A A A A A A A A
23 chr23_9515428 0 9515428 G G G G G G G G C G C G G G G G G G G G
23 chr23_9524467 0 9524467 G G G G G G G G C C C C G G G G G G G G
23 chr23_9560579 0 9560579 C C C C C C C C A A A A C C C C C C C C
23 chr23_9587195 0 9587195 C C C C C C C C C C C C C C C C A C C C
23 chr23_9635346 0 9635346 T T T T T T T T G G G G T T T T T T T T
23 chr23_9648902 0 9648902 C C C C C C C C A A A A C C C C C C C C
23 chr23_9654414 0 9654414 G G G G G G G G T T T T G G G G G G G G
23 chr23_9659356 0 9659356 C C C C C C C C C C C C C C C C A C C C
23 chr23_9682880 0 9682880 T T T T A T T T T T T T T T T T T T T T
23 chr23_9693938 0 9693938 C C G G G G C C C C C C C C C C C C C C
23 chr23_9746194 0 9746194 G G G G G G G G C C C C G G G G G G G G
23 chr23_9750582 0 9750582 G G G G G G G G G G G G G G G G T T G G
23 chr23_9757591 0 9757591 T T T T G G T T G G G G T T T T T T T T
23 chr23_9769740 0 9769740 T T T T T T T T A A A A T T T T T T T T
23 chr23_9783206 0 9783206 C C C C C C C C C C C C A A C C C C C C
23 chr23_9792633 0 9792633 C C C C C C C C C G C G C C C C C C C C
23 chr23_9793902 0 9793902 A A A A A A A A A T A T A A A A A A A A
23 chr23_9805881 0 9805881 A A A A A A A A A A A A T T A A A A A A
23 chr23_9812675 0 9812675 C C C C C C C C A A A A C C C C C C C C
23 chr23_9815357 0 9815357 A A C C A A A A A A A A A A A A A A A A
23 chr23_9846680 0 9846680 A A A A A A A A C C C C A A A A A A A A
23 chr23_9849366 0 9849366 C C C C C C C C C C C C C C A A A A C C
23 chr23_9862400 0 9862400 C C C C C C C C C C C C C C C C A A C C
23 chr23_9863218 0 9863218 C C C C C C C C G G G G C C C C C C C C
23 chr23_9914971 0 9914971 C C C C A A C C C C C C C C C C C C C C
23 chr23_9939811 0 9939811 G G G G G G G G C C C C G G G G G G G G
23 chr23_9957837 0 9957837 C C G G G G C C C G G G C C C C C C C C
23 chr23_9965302 0 9965302 C C C C C C C C C G C C C C C C C C C C
23 chr23_9982053 0 9982053 C C C C C C C C A C A C C C C C C C C C
23 chr23_9985663 0 9985663 G G G G G G G G T T T T G G G G G G G G
23 chr23_9993165 0 9993165 G G G G G G G G T T G T G G G G G G G G
23 chr23_10024942 0 10024942 T T T T T T T T G G G G T T T T T T T T
23 chr23_10046420 0 10046420 T T T T T T T T T T T T T T A T T T T T
23 chr23_10086040 0 10086040 G G G G G G G G G G G G C G G G G G G G
23 chr23_10103983 0 10103983 C C C C C C C C C C C C A C C C C C C C
23 chr23_10149991 0 10149991 G G G T G T G G G G G G G G G G G G G G
23 chr23_10165044 0 10165044 G G G G G G G G C G G G G G G G G G G G
23 chr23_10168305 0 10168305 G G G G G G G G C G C C G G G G G G G G
23 chr23_10213060 0 10213060 T T T T A A T T T T T T T T T T T T T T
23 chr23_10227546 0 10227546 G G C G G G G G G G G G G G G G G G G G
23 chr23_10235133 0 10235133 C C A C A A C C C C C C C C A A A A C C
23 chr23_10244191 0 10244191 A A A C A A A A A A A A A A A A A A A A
23 chr23_10248308 0 10248308 G G G G G G G G G G C G G G G G G G G G
23 chr23_10255689 0 10255689 C C C C C C C C C C C C C C C C C G C C
23 chr23_10271775 0 10271775 G G G G G G G G T T T T G G G G G G G G
23 chr23_10287051 0 10287051 C C C C C C C G C C C C C C C C C C C C
23 chr23_10300746 0 10300746 A A A A A A A A A A A A A T A A A A A A
23 chr23_10310227 0 10310227 A A A A A A A A A A A A C C C C C C A A
23 chr23_10350759 0 10350759 G G G G G G G G G G G G T T G G G G G G
23 chr23_10375708 0 10375708 T T A A A A T T T T T T T T T T T T T T
23 chr23_10381523 0 10381523 C C C C C C C C G G G G G G G G G G C C
23 chr23_10382610 0 10382610 C C C C C C C C G G G G C C C C C C C C
23 chr23_10382716 0 10382716 C C C C C C C C A A A A A A A A A A C C
23 chr23_10416478 0 10416478 T T T T T T T T T T T T A T T T T T T T
23 chr23_10433347 0 10433347 G G G T G T G G G G G G G G G G G G G G
23 chr23_10440788 0 10440788 T T T T T T T T T T T T T T T T A A T T
23 chr23_10445376 0 10445376 A A A A A A A A A A A A A T A A A A A A
23 chr23_10489624 0 10489624 A A A A A A A A C C C C A A A A A A A A
23 chr23_10494023 0 10494023 G T T T T T G G T T T T T T T T T T T T
23 chr23_10497968 0 10497968 A A A A A A A A C C C C A A A A A A A A
23 chr23_10501000 0 10501000 C C C C C C C C C C C C C C C C A A C C
23 chr23_10512336 0 10512336 T T T T T T T T T T A T T T T T T T T T
23 chr23_10566938 0 10566938 G G G G G G G G G G G G G G C G G G G G
23 chr23_10583236 0 10583236 G G G G G G G G G G G G T T G G G G G G
23 chr23_10587911 0 10587911 G G G G G G G G G G G G C G G G G G G G
23 chr23_10593475 0 10593475 G G G G G G G G G G T T G G G G G G G G
23 chr23_10595426 0 10595426 A A A A A A A A T T T T A A A A A A A A
23 chr23_10604152 0 10604152 A A A A A A A A A A A A A C A A A A A A
23 chr23_10612061 0 10612061 G G G G G G C C G G G G G G G G G G G G
23 chr23_10636336 0 10636336 A A A A A A A A A A A A A A T T A A A A
23 chr23_10636400 0 10636400 C C C C C C C C C C C C C G C C C C C C
23 chr23_10651335 0 10651335 C G G G G G G G G G G G G G G G G G G G
23 chr23_10657043 0 10657043 A A A A A A A A A A A A A A C C C C A A
23 chr23_10657673 0 10657673 G G G G G T G G G G G G G G G G G G G G
23 chr23_10660304 0 10660304 C C C C C C C C C C C C C C C G C C C C
23 chr23_10675585 0 10675585 G G G G G G G G C C G G G G G G G G G G
23 chr23_10685547 0 10685547 A A A A A A A A A A C C A A A A A A A A
23 chr23_10695119 0 10695119 C C A A A A A A A A A A A A A A A A C C
23 chr23_10700998 0 10700998 G G G G G G G G G G G G T T G G G G G G
23 chr23_10705026 0 10705026 G G G T G T G G G G G G G G G G G G G G
23 chr23_10713291 0 10713291 A A A A A A A A C C C C A A A A A A A A
23 chr23_10722809 0 10722809 G G C C C C C C C C C C C C C C C C G G
23 chr23_10727292 0 10727292 A A A A A A T T A A A A A A A A A A A A
23 chr23_10728691 0 10728691 G T G G G G G G G G G G G G G G G G G G
23 chr23_10733718 0 10733718 A A T T T T T T T T T T T T T T T T A A
23 chr23_10753463 0 10753463 A A A A A A A A A A A A A C A A A A A A
23 chr23_10759871 0 10759871 A A A A A A A A T T T T A A A A A A A A
23 chr23_10761121 0 10761121 A A A A A A A T A A A A A A A A A A A A
23 chr23_10767734 0 10767734 G G G G G G G T G G G G G G G G G G G G
23 chr23_10772715 0 10772715 A A A A A T A A A A A A A A A A A A A A
23 chr23_10773076 0 10773076 G G G G G T G G G G G G G G G G G G G G
23 chr23_10792464 0 10792464 A A A A A A A A C C C C A A A A A A A A
23 chr23_10799244 0 10799244 G G G G G G G G G G T T G G G G G G G G
23 chr23_10803264 0 10803264 G G G G G G G G C G G G G G G G G G G G
23 chr23_10804902 0 10804902 T T T T T T T T G G G G T T T T T T T T
23 chr23_10810049 0 10810049 C C A A A A C C C C C C C C C C C C C C
23 chr23_10810070 0 10810070 C C C C C C C C C C C C C C C C G G C C
23 chr23_10837030 0 10837030 C C C C C C C C C C C C A A C C C C C C
23 chr23_10840503 0 10840503 C C C C C C C C C C A C C C C C C C C C
23 chr23_10841785 0 10841785 A A A A A C A A A A A A A A A A A A A A
23 chr23_10856699 0 10856699 G G T T G G G G G G G G G G G G G G G G
23 chr23_10859186 0 10859186 A A A A A T A A A A A A A A A A A A A A
23 chr23_10865428 0 10865428 G G G G G G T T G G G G G G G G G G G G
23 chr23_10889547 0 10889547 G G G G G G G G G G C G G G G G G G G G
23 chr23_10912046 0 10912046 T T T T T T T T T T T T G T T T T T T T
23 chr23_10913547 0 10913547 G G G G C G G G G G G G G G G G G G G G
23 chr23_10919034 0 10919034 C C C G C G C C C C C C C C C C C C C C
23 chr23_10923481 0 10923481 A A A A A C A A A A A A A A A A A A A A
23 chr23_10939286 0 10939286 A A A A A A A A T T T T A A A A A A A A
23 chr23_10942530 0 10942530 C C C C C C C C G G G G C C C C C C C C
23 chr23_10959002 0 10959002 C C C C C C C C G G G G C C C C C C C C
23 chr23_10959068 0 10959068 C C A C C C C C C C C C C C C C C C C C
23 chr23_10962523 0 10962523 G G G G G G G G G G G G G T G G G G G G
23 chr23_10965329 0 10965329 C C C C C C C C C C C C C C C C A A C C
23 chr23_10980603 0 10980603 C C C C C C C C A A A A C C C C C C C C
23 chr23_10982360 0 10982360 A A A C A A A A A A A A A A A A A A A A
23 chr23_10982586 0 10982586 G G G T G T G G G G G G G G G G G G G G
23 chr23_10984033 0 10984033 G G G G G T G G G G G G G G G G G G G G
23 chr23_10995636 0 10995636 G G G G G T G G G G G G G G G G G G G G
23 chr23_11009539 0 11009539 C C A A C C C C C C C C C C C C C C C C
23 chr23_11012809 0 11012809 C C C C C C C C C G C C C C C C C C C C
23 chr23_11015796 0 11015796 G G G G G G G G G G G T G G G G G G G G
23 chr23_11026800 0 11026800 G G G G G G G G C C C C G G G G G G G G
23 chr23_11043893 0 11043893 A A A A A A A A A A A A A A T T A A A A
23 chr23_11044642 0 11044642 C C G G C C C C C C C C C C C C C C C C
23 chr23_11073766 0 11073766 A C C C C C A C C C C C C C C C C C A A
23 chr23_11074217 0 11074217 G G G G G G G G C C C C G G G G G G G G
23 chr23_11086407 0 11086407 G G G G G G G G T T G T G G G G G G G G
23 chr23_11176434 0 11176434 C C C C C C C C C C C C C C C C G G C C
23 chr23_11199715 0 11199715 G G G G C G G G G G G G G G G G G G G G
23 chr23_11213540 0 11213540 T T G G T T T T T T T T T T T T T T T T
23 chr23_11222113 0 11222113 C C C C C G C C C C C C C C C C C C C C
23 chr23_11226816 0 11226816 C G G G G G G G G G G G G G G G G G G G
23 chr23_11255556 0 11255556 C C C C C C C C A A A A C C C C C C C C
23 chr23_11265811 0 11265811 T T G G G G T T T T T T T T T T T T T T
23 chr23_11295897 0 11295897 T T T T T T T T A T T T T T T T T T T T
23 chr23_11302656 0 11302656 C C C C C C C C G G G G C C C C C C C C
23 chr23_11314051 0 11314051 G G G G G G G G G G G G C G G G G G G G
23 chr23_11433611 0 11433611 C C C C C C C C G G G G C C C C C C C C
23 chr23_11448200 0 11448200 A A A A A A A A A A A A A A A C A A A A
23 chr23_11452345 0 11452345 T T G T T T T T T T T T T T T T T T T T
23 chr23_11455998 0 11455998 G G G G C C G G G G G G G G G G G G G G
23 chr23_11459448 0 11459448 A A C C C C A A C C C C C C C C C C A A
23 chr23_11462559 0 11462559 A A A C A A A A A A A A A A A A A A A A
23 chr23_11468723 0 11468723 A A A T A A A A A A A A A A A A A A A A
23 chr23_11505963 0 11505963 G G G G G G G G C G G G G G G G G G G G
23 chr23_11516681 0 11516681 C C C C C C C C A A A A C C C C C C C C
23 chr23_11527296 0 11527296 G G G G G G G G G G G G C G G G G G G G
23 chr23_11527415 0 11527415 T T T T T T T T T T T T G T T T T T T T
23 chr23_11536273 0 11536273 A A A A A A A A A A A A A C A A A A A A
23 chr23_11540177 0 11540177 C C C C C C C C C C C C C C A C C C C C
23 chr23_11542411 0 11542411 T T T T T T A T T T T T T T T T T T T T
23 chr23_11542872 0 11542872 G G G G G G G G G G G G G T T T G G G G
23 chr23_11604995 0 11604995 T T T T T T T T T T T T A T T T T T T T
23 chr23_11608604 0 11608604 G G G G G G G G G G G G G G C C G G G G
23 chr23_11614308 0 11614308 T T G G T T T T T T T T T T T T T T T T
23 chr23_11626782 0 11626782 C C C C C G C C C C C C C C C C C C C C
23 chr23_11683060 0 11683060 T T T T T T T T T T T T T T T T G T T T
23 chr23_11684548 0 11684548 G G G G G G C G G G G G G G G G G G G G
23 chr23_11699718 0 11699718 G G G G G G G G G G G G C G G G G G G G
23 chr23_11707440 0 11707440 A A A A A A A T A A A A A A A A A A A A
23 chr23_11714034 0 11714034 T T T T T T T T T T T T G G T T T T T T
23 chr23_11729017 0 11729017 T T T T T T T T T T T T T T T T A T T T
23 chr23_11744220 0 11744220 C C C C C G C C C C C C C C C C C C C C
23 chr23_11764554 0 11764554 G G G G G G C G G G G G G G G G G G G G
23 chr23_11772153 0 11772153 A A A A A A A A A C C C A A A A A A A A
23 chr23_11804178 0 11804178 C C C C C C C C C C C C C C A C C C C C
23 chr23_11827703 0 11827703 C C C C C C C C C C C C C G C C C C C C
23 chr23_11832877 0 11832877 G G G G G G G G C C C C G G G G G G G G
23 chr23_11836820 0 11836820 T T T T A T T T T T T T T T T T T T T T
23 chr23_11839299 0 11839299 G G G G G G G G G G G G G G G G G T G G
23 chr23_11844360 0 11844360 C C C C C C C C C G C G C C C C C C C C
23 chr23_11851446 0 11851446 A A A A A A A A A T A T A A A A A A A A
23 chr23_11860769 0 11860769 A C C C C C C C C C C C C C C C C C A A
23 chr23_11865883 0 11865883 A A A A A A A A C C C C A A A A A A A A
23 chr23_11867826 0 11867826 G G C C C C G G G G G G G G G G G G G G
23 chr23_11882420 0 11882420 A A A A A A A A A A A A A A A A A C A A
23 chr23_11885957 0 11885957 C C C C C C C C A A A A C C C C C C C C
23 chr23_11888440 0 11888440 A A A A A A A A A A A A A A A A A C A A
23 chr23_11893363 0 11893363 C C C C C C C C C C C C C C G G C C C C
23 chr23_11899107 0 11899107 C C C C C C C C A C A C C C C C C C C C
23 chr23_11915253 0 11915253 C C A A A A C C A A A A A A A A A A C C
23 chr23_11942113 0 11942113 T T G G G G T T G G G G G G G G G G T T
23 chr23_11952624 0 11952624 C C C C A C C C C C C C C C C C C C C C
23 chr23_11952963 0 11952963 G G C G G G G G G G G G G G G G G G G G
23 chr23_11954089 0 11954089 C C C C C C C C C C C C C G C C C C C C
23 chr23_12047748 0 12047748 C C A A C C C C C C C C C C C C C C C C
23 chr23_12051833 0 12051833 G G G G G G G G C G G G G G G G G G G G
23 chr23_12109329 0 12109329 T T T T T T T T T T T T A T T T T T T T
23 chr23_12109542 0 12109542 T T T T T T T T T T T T T T T T G G T T
23 chr23_12124964 0 12124964 G G G G G G G G T T T T G G G G G G G G
23 chr23_12129204 0 12129204 C C C C C C C C C C C C A C C C C C C C
23 chr23_12149351 0 12149351 T T T T T T T T G G G G T T T T T T T T
23 chr23_12167849 0 12167849 C C C C C C A C C C C C C C C C C C C C
23 chr23_12168638 0 12168638 C C C C C C C C C C C C A A A A A A C C
23 chr23_12190390 0 12190390 T T T T T T T T G G G G T T T T T T T T
23 chr23_12244733 0 12244733 C C C C C C C C C C C C C G C C C C C C
23 chr23_12258172 0 12258172 C C C C C C C G C C C C C C C C C C C C
23 chr23_12273822 0 12273822 G G G G G G G G G G G G G G G G C C G G
23 chr23_12276120 0 12276120 T T G G G G T T T T T T T T T T T T T T
23 chr23_12300745 0 12300745 G G G G G G G G G T G G G G G G G G G G
23 chr23_12306936 0 12306936 C C C C C C C C A C A C C C C C C C C C
23 chr23_12319264 0 12319264 G G G G G G G G G G G G G G G G T T G G
23 chr23_12323973 0 12323973 A A A C A A A A A A A A A A A A A A A A
23 chr23_12354850 0 12354850 A A A A A A A A A A A C A A A A A A A A
23 chr23_12365623 0 12365623 C C C C C C C C C C C C A C C C C C C C
23 chr23_12392560 0 12392560 G G G G T T G G G G G G G G G G G G G G
23 chr23_12394881 0 12394881 C G C C C C C C C C C C C C C C C C C C
23 chr23_12396257 0 12396257 C C C C C C C C C C C C C C A C C C C C
23 chr23_12431092 0 12431092 C C C C C C C C A A A A C C C C C C C C
23 chr23_12431564 0 12431564 C C C C C C C C C C A C C C C C C C C C
23 chr23_12433394 0 12433394 G G G G G G G G C C C G G G G G G G G G
23 chr23_12435216 0 12435216 A A A A A A A A C C C C A A A A A A A A
23 chr23_12435762 0 12435762 A A A A A A A A C C A C A A A A A A A A
23 chr23_12440465 0 12440465 C C C C C C C C C C C C C G G G C C C C
23 chr23_12448245 0 12448245 T T T T T T T T A T A A T T T T T T T T
23 chr23_12473880 0 12473880 A A A A A A A A T T T T A A A A A A A A
23 chr23_12485272 0 12485272 T T T T T T T T G T G T T T T T T T T T
23 chr23_12555529 0 12555529 T T G G T T T T T T T T T T T T T T T T
23 chr23_12561175 0 12561175 C C C C C C C C C C C C C G C C C C C C
23 chr23_12566659 0 12566659 G G G T G G G G G G G G G G G G G G G G
23 chr23_12576247 0 12576247 C C C C C C C C C C C C C C C C A A C C
23 chr23_12577727 0 12577727 C C A C C C C C C C C C C C C C C C C C
23 chr23_12585414 0 12585414 A C C C C C C C C C C C C C C C C C C C
23 chr23_12661560 0 12661560 T T T T T T T T T T T T T T A T T T T T
23 chr23_12663459 0 12663459 C C A C C C C C C C C C C C C C C C C C
23 chr23_12709689 0 12709689 C C C C C C C C C C C C G G G G G G C C
23 chr23_12735712 0 12735712 C C G G G G G G G G G G G G G G G G C C
23 chr23_12759224 0 12759224 G G G G G G G G G G G G C G G G G G G G
23 chr23_12810923 0 12810923 G G C G G G G G G G G G G G G G G G G G
23 chr23_12816687 0 12816687 C C G G G G C C C C C C C C C C C C C C
23 chr23_12838418 0 12838418 G G G G C C G G G G G G G G G G G G G G
23 chr23_12853013 0 12853013 C C C C A A C C C C C C C C C C C C C C
23 chr23_12870369 0 12870369 G G G G G G G T G G G G G G G G G G G G
23 chr23_12911588 0 12911588 C C C C C C C C G G G G C C C C C C C C
23 chr23_12934416 0 12934416 T T T T T T T T T T T T T T G T T T T T
23 chr23_12943090 0 12943090 A A A C A A A A C C C C A A A A A A A A
23 chr23_12950271 0 12950271 C C C C C C C C A A C C C C C C C C C C
23 chr23_12963529 0 12963529 C C C C C C C C C C C C C C A C C C C C
23 chr23_12979011 0 12979011 C C C C C C C C A A A A C C C C C C C C
23 chr23_13018302 0 13018302 A A A A A A A A T T A A A A A A A A A A
23 chr23_13035993 0 13035993 A A A C A A A A A A A A A A A A A A A A
23 chr23_13060902 0 13060902 G G G G G G G G T T T T G G G G G G G G
23 chr23_13085319 0 13085319 C C C C C C C C A A A A C C C C C C C C
23 chr23_13087361 0 13087361 C C C C C C C C A A A A C C C C C C C C
23 chr23_13096055 0 13096055 A A A A A A A A A A A A C C A A A A A A
23 chr23_13117224 0 13117224 C C G G C C C C C C C C C C C C C C C C
23 chr23_13134590 0 13134590 G G G G G G G G G G G G C G G G G G G G
23 chr23_13174552 0 13174552 A A A A A A A A T T T T A A A A A A A A
23 chr23_13175100 0 13175100 C C G G G G G G G G G G G G G G G G G G
23 chr23_13202519 0 13202519 A A A A A C A A A A A A A A A A A A A A
23 chr23_13208130 0 13208130 G G G G G G G G G T G G G G G G G G G G
23 chr23_13220128 0 13220128 A A A A A A A A C C C C A A A A A A A A
23 chr23_13223886 0 13223886 T T T T T T T T T T T T T T G G T T T T
23 chr23_13245846 0 13245846 T T T T A T T T T T T T T T T T T T T T
23 chr23_13254673 0 13254673 T T T T T T T T G T G G T T T T T T T T
23 chr23_13299410 0 13299410 A A A A A A A A A C C C A A A A A A A A
23 chr23_13300828 0 13300828 T T T T T T T T A A A A T T T T T T T T
23 chr23_13314907 0 13314907 A A A A A C A A A A A A A A A A A A A A
23 chr23_13347696 0 13347696 A A A A A A A A A A A A A A A A T T A A
23 chr23_13352414 0 13352414 C C C C C C C C A A A A C C C C C C C C
23 chr23_13360780 0 13360780 A A A A C C A A A A A A A A A A A A A A
23 chr23_13364246 0 13364246 C C C G C C C C C C C C C C C C C C C C
23 chr23_13372903 0 13372903 C C C C C C C C C C G G C C C C C C C C
23 chr23_13449908 0 13449908 A A A A A A A A C C C C A A A A A A A A
23 chr23_13465988 0 13465988 G G G G G G G G G T G G G G G G G G G G
23 chr23_13503873 0 13503873 T T T T A T T T T T T T T T T T T T T T
23 chr23_13523344 0 13523344 T T T T T T T T T T T T T T A T T T T T
23 chr23_13539819 0 13539819 G G G G G G G G G G G G G G G G T T G G
23 chr23_13552111 0 13552111 G G G G G G G G G G G G G G G T G G G G
23 chr23_13554352 0 13554352 G G G G G G G G G G G G G G G G C G G G
23 chr23_13573443 0 13573443 G G T T G T G G G G G G G G G G G G G G
23 chr23_13585346 0 13585346 C C C C C C C C G G G G C C C C C C C C
23 chr23_13596980 0 13596980 C C C C C C C C C C C C A A C C C C C C
23 chr23_13628580 0 13628580 G G G G G T G G G G G G G G G G G G G G
23 chr23_13656470 0 13656470 T T A A A A T T T T T T T T T T T T T T
23 chr23_13685661 0 13685661 T T T T T T T T G G G G T T T T T T T T
23 chr23_13719145 0 13719145 G G G G C G G G G G G G G G G G G G G G
23 chr23_13720177 0 13720177 G G G G G G G G C C C C G G G G G G G G
23 chr23_13723552 0 13723552 C C C C C C C C A A A A C C C C C C C C
23 chr23_13756081 0 13756081 G G G G G G G G T T T T G G G G G G G G
23 chr23_13773837 0 13773837 G G G G G G G G G G G G G G G G C C G G
23 chr23_13823027 0 13823027 C C C C C C C C A A A A C C C C C C C C
23 chr23_13840254 0 13840254 T T T T T T T T T T G T T T T T T T T T
23 chr23_13887009 0 13887009 C C C C C C C C C C C C A C C C C C C C
23 chr23_13890678 0 13890678 A A A A A A A A A A A A C C A A A A A A
23 chr23_13894636 0 13894636 T T T T T T T T T T T T T T G G T T T T
23 chr23_13908780 0 13908780 G G G G G G G G T T G T G G G G G G G G
23 chr23_13910488 0 13910488 A A A A A A A A C C C C A A A A A A A A
23 chr23_13919927 0 13919927 A A A A A A A A A C A C A A A A A A A A
23 chr23_13920995 0 13920995 T T T T T T T T G T T T T T T T T T T T
23 chr23_13922299 0 13922299 A A A A A A A A A A A A A T A A A A A A
23 chr23_13947044 0 13947044 G G G G G G G G C C C C G G G G G G G G
23 chr23_13961580 0 13961580 G G G G G G G G C C C C G G G G G G G G
23 chr23_13963158 0 13963158 A A A A A A A A A A A A C C A A A A A A
23 chr23_13963618 0 13963618 A A C C C C A A A A A A A A A A A A A A
23 chr23_13991697 0 13991697 A A A A A A A A C C C C A A A A A A A A
23 chr23_13995234 0 13995234 C C C C C C C C C C C C C C C C A A C C
23 chr23_14009730 0 14009730 T T T T T T T T T T T T T T A A T T T T
23 chr23_14020542 0 14020542 T T T T T T G G T T T T T T T T T T G G
23 chr23_14047321 0 14047321 A A A A A A A A A A A A A T A A A A A A
23 chr23_14048832 0 14048832 C C C C C C C C A A A A C C C C C C C C
23 chr23_14081796 0 14081796 A A A A A A A A A A A A A A T T A A A A
23 chr23_14091882 0 14091882 G G G G G G G G G G G G G G G T G G G G
23 chr23_14116602 0 14116602 C C C C C C C C C C C C C C C C A C C C
23 chr23_14139653 0 14139653 G G G G G G G T G G G G G G G G G G G G
23 chr23_14173119 0 14173119 T T T T T T T T T T T T T T T T A A T T
23 chr23_14198141 0 14198141 T T T T T T G T T T T T T T T T T T T T
23 chr23_14205894 0 14205894 G G G G G G G G G G G T G G G G G G G G
23 chr23_14210340 0 14210340 T T T T T T T T T T T T A T T T T T T T
23 chr23_14264664 0 14264664 G T G G G G G G G G G G G G G G G G T T
23 chr23_14269056 0 14269056 G G G G G G G T G G G G G G G G G G G G
23 chr23_14277522 0 14277522 C C C C C C C C C C C C C C C C A A C C
23 chr23_14306787 0 14306787 T T T T T T T T T T T T T T T T G G T T
23 chr23_14323352 0 14323352 C C C C C C C C C C A C C C C C C C C C
23 chr23_14337730 0 14337730 A A A A A A A A T T T T A A A A A A A A
23 chr23_14346272 0 14346272 T T T T G T T T T T T T T T T T T T T T
23 chr23_14349749 0 14349749 G G G G G G G G G G G G C G G G G G G G
23 chr23_14364890 0 14364890 A A A A A A A A C C C C A A A A A A A A
23 chr23_14368914 0 14368914 G G G G G G G G G G G G G G C G G G G G
23 chr23_14374560 0 14374560 T T T T T T T T A A A A T T T T T T T T
23 chr23_14384200 0 14384200 G G G G C G G G G G G G G G G G G G G G
23 chr23_14424951 0 14424951 G G G G G G G G C C C C G G G G G G G G
23 chr23_14438226 0 14438226 C C C C C C C C C C C G C C C C C C C C
23 chr23_14439609 0 14439609 C C A A A A A A A A A A A A A A A A C C
23 chr23_14443141 0 14443141 G G G G G G G G G G G G C G G G G G G G
23 chr23_14482780 0 14482780 A A A A A A A A A A A A A T A A A A A A
23 chr23_14496668 0 14496668 G G G G G G G G G G G G G G C C G G G G
23 chr23_14500901 0 14500901 C C C G C C C C C C C C C C C C C C C C
23 chr23_14536927 0 14536927 C C C C C C C C C C C C C C G G C C C C
23 chr23_14578731 0 14578731 A A A A A A A A A A A A A A A T A A A A
23 chr23_14580934 0 14580934 T T T T G G T T T T T T T T T T T T T T
23 chr23_14590001 0 14590001 G G G G G G G G C C C C G G G G G G G G
23 chr23_14594283 0 14594283 C C C C C C C C G G G G C C C C C C C C
23 chr23_14618640 0 14618640 A A A A A A A A T T T T A A A A A A A A
23 chr23_14624720 0 14624720 G G G G G G G G G G G G C G G G G G G G
23 chr23_14646433 0 14646433 C C A C A C C C A A A A A A A A A A C C
23 chr23_14681468 0 14681468 G G G G G G G G C C C C G G G G G G G G
23 chr23_14683497 0 14683497 G G G G G G G G C C C C G G G G G G G G
23 chr23_14740183 0 14740183 C C C C C C G G C C C C C C C C C C C C
23 chr23_14742784 0 14742784 A A A A A A A A A A A A A A A A T T A A
23 chr23_14748960 0 14748960 T T T T T T T T G G G G T T T T T T T T
23 chr23_14769330 0 14769330 T T T T T T T T G G G G T T T T T T T T
23 chr23_14769835 0 14769835 G G G G G G G G G G G G G G G T G G G G
23 chr23_14814295 0 14814295 A A A A A A A A C C C C A A A A A A A A
23 chr23_14825156 0 14825156 T T G G T T T T T T T T T T T T T T T T
23 chr23_14855488 0 14855488 C C C C C C C C C C C C A C C C C C C C
23 chr23_14899918 0 14899918 A A A A A A A A A A A A A A A A C C A A
23 chr23_14981895 0 14981895 C C C C C C C C C C G G C C C C C C C C
23 chr23_15001018 0 15001018 A A C C C C C C C C C C C C C C C C A A
23 chr23_15006145 0 15006145 G G G G G G G G G G G G G G C G G G G G
23 chr23_15006419 0 15006419 T T T T T T T T T T T T T T G G T T T T
23 chr23_15015031 0 15015031 G G T T T T T T T T T T T T T T T T G G
23 chr23_15019110 0 15019110 T T T T T T T T T T T T A A A A A A T T
23 chr23_15044307 0 15044307 C C A A A A C C A A A A A A A A A A C C
23 chr23_15065909 0 15065909 A A A A A A A A A A A A T T A A A A A A
23 chr23_15067416 0 15067416 T T T T T T T T G T G G T T T T T T T T
23 chr23_15072329 0 15072329 A A A A A A A A C C C C A A A A A A A A
23 chr23_15080860 0 15080860 G G C C C C C C C C C C C C C C C C C C
23 chr23_15106204 0 15106204 C C C C C C C C C C C C C G G G C C C C
23 chr23_15136158 0 15136158 T T G G G G T T G G G G G G G G G G T T
23 chr23_15156411 0 15156411 G G G G G G G G G G G G G T T T T T G G
23 chr23_15160454 0 15160454 G G G G G G G G G G G G G G C G G G G G
23 chr23_15213773 0 15213773 T T T T T T T T A A A A T T T T T T T T
23 chr23_15222459 0 15222459 A A T T T T A A A A A A A A A A A A A A
23 chr23_15238363 0 15238363 C C C G C C C C C C C C C C C C C C C C
23 chr23_15271727 0 15271727 T T T T T T T T T T T T A T T T T T T T
23 chr23_15290300 0 15290300 A A C C C C A A A A A A C C C C C C A A
23 chr23_15296441 0 15296441 A T T T T T T T T T T T T T T T T T T T
23 chr23_15304114 0 15304114 G G G G G G G G G G G G G G G G T T G G
23 chr23_15304980 0 15304980 A A A T A A A A A A A A A A A A A A A A
23 chr23_15306097 0 15306097 C C C C C C C C G G G G C C C C C C C C
23 chr23_15314694 0 15314694 G G G G G G G G T T T T G G G G G G G G
23 chr23_15314814 0 15314814 G G G G G G G G G G G G C G G G G G G G
23 chr23_15340552 0 15340552 G G C G G G G G G G G G G G G G G G G G
23 chr23_15345578 0 15345578 A A T T T T A A T T T T T T T T T T A A
23 chr23_15356520 0 15356520 C C C G C C C C C C C C C C C C C C C C
23 chr23_15387032 0 15387032 A A A A A A A A A A A A A A A A A T A A
23 chr23_15467387 0 15467387 C G C C C C C C C C C C C C C C C C C C
23 chr23_15488020 0 15488020 T T T T T T T T A A A A T T T T T T T T
23 chr23_15489418 0 15489418 A A A A A A A A C C C C A A A A A A A A
23 chr23_15513138 0 15513138 G G G G G G G G G G G G G G G G C C G G
23 chr23_15528772 0 15528772 A A A A A A A A A A A A A C A A A A A A
23 chr23_15532315 0 15532315 C C C C C C C C C C C C C G C C C C C C
23 chr23_15536245 0 15536245 C C C C C C C C C C C C C C C C G G C C
23 chr23_15564657 0 15564657 T T T T T T G T T T T T T T T T T T T T
23 chr23_15574399 0 15574399 C C C C C C C C G G G G C C C C C C C C
23 chr23_15588432 0 15588432 A A A A A A A A A A A A A A A A T T A A
23 chr23_15591169 0 15591169 T T G G G G T T T T T T T T T T T T T T
23 chr23_15592751 0 15592751 A A A A A A A A T T T T A A A A A A A A
23 chr23_15648285 0 15648285 G G C C G G G G G G G G G G G G G G G G
23 chr23_15665968 0 15665968 T T T T T T A T T T T T T T T T T T T T
23 chr23_15677992 0 15677992 T T T T T T T T A A A A T T T T T T T T
23 chr23_15679037 0 15679037 A A A A A A A A C C C C A A A A A A A A
23 chr23_15680326 0 15680326 C C C C C C C C A A A A C C C C C C C C
23 chr23_15689415 0 15689415 T T T T T T T T T T T T G T T T T T T T
23 chr23_15701167 0 15701167 C C G G G G C C G G G G G G G G G G C C
23 chr23_15710025 0 15710025 A A T T A A A A A A A A A A A A A A A A
23 chr23_15713883 0 15713883 C C A C C C C C C C C C C C C C C C C C
23 chr23_15714961 0 15714961 G G G G G G G G G G G G G T G G G G G G
23 chr23_15725189 0 15725189 G G G G G G G G G G C C G G G G G G G G
23 chr23_15729163 0 15729163 G G G G G G G G G T G G G G G G G G G G
23 chr23_15746779 0 15746779 C C C C A A C C A A A A C C C C C C C C
23 chr23_15786597 0 15786597 G G G G G G G G G G G G C C G G G G G G
23 chr23_15807604 0 15807604 C C A A A A C C A A A A A A A A A A C C
23 chr23_15808177 0 15808177 C C C C C C C C G G G G C C C C C C C C
23 chr23_15809546 0 15809546 G G G G C C G G C C C C C C C C C C G G
23 chr23_15814508 0 15814508 T T G G T T T T T T T T G G G G T T T T
23 chr23_15823830 0 15823830 G G G G G G C C G G G G G G G G G G G G
23 chr23_15829812 0 15829812 T T G G G G T T G G G G G G G G G G T T
23 chr23_15857538 0 15857538 C C C C C C C C C C C C C C C G C C C C
23 chr23_15934353 0 15934353 A A A A A A A A T T T T A A A A A A A A
23 chr23_15943647 0 15943647 A A A A A A A A A A A A A C A A A A A A
23 chr23_15952945 0 15952945 T T T T T T T T G G G G T T T T T T T T
23 chr23_15976978 0 15976978 A A A T T T A A A A A A A A A A A A A A
23 chr23_15990021 0 15990021 T T T T T T T T T T T T A T T T T T T T
23 chr23_16033635 0 16033635 C C C C C C C C C C C C C C C C C G C C
23 chr23_16034199 0 16034199 C C C C C C C C C C C C C G C C C C C C
23 chr23_16042833 0 16042833 C G G G G G G G G G G G G G G G G G G G
23 chr23_16063186 0 16063186 T T T T T T T T G G G T T T T T T T T T
23 chr23_16076230 0 16076230 C C C G G G C C C C C C C C C C C C C C
23 chr23_16102789 0 16102789 A A A A A A A A C C C C A A A A A A A A
23 chr23_16107464 0 16107464 A A C C C C A A C C C C C C C C C C A A
23 chr23_16111818 0 16111818 T T T T T T G T T T T T T T T T T T T T
23 chr23_16114603 0 16114603 A A A A A A A A A A A A A C A A A A A A
23 chr23_16131639 0 16131639 T T T T T T T T G G G G T T T T T T T T
23 chr23_16160256 0 16160256 C C C C C C C C G G G G C C C C C C C C
23 chr23_16166174 0 16166174 T T T T T T T T A A A A T T T T T T T T
23 chr23_16210488 0 16210488 T T T T T T T T T T T T T T T T G G T T
23 chr23_16219173 0 16219173 A A C C C C A A C C C C C C C C C C A A
23 chr23_16219365 0 16219365 G G G G G G G G C C C C G G G G G G G G
23 chr23_16236135 0 16236135 G G G G G G G G G G G G G G G G C G G G
23 chr23_16244289 0 16244289 A A A A T T A A A A A A A A A A A A A A
23 chr23_16268746 0 16268746 A A A A A A A A T T T T A A A A A A A A
23 chr23_16285268 0 16285268 G G C C C C G G C C C C C C C C C C G G
23 chr23_16512177 0 16512177 G G G G G G G T G G G G G G G G G G G G
23 chr23_16513555 0 16513555 G G G G G G G G C C C G G G G G G G G G
23 chr23_16524311 0 16524311 T T A T T T T T T T T T T T T T T T T T
23 chr23_16546518 0 16546518 C C C C C C C G C C C C C C C C C C C C
23 chr23_16552638 0 16552638 A A A A A A A A A A A T A A A A A A A A
23 chr23_16566922 0 16566922 T T T T T T T T G G G G T T T T T T T T
23 chr23_16587729 0 16587729 G G G G G G G G C C C C G G G G G G G G
23 chr23_16599314 0 16599314 C C C C C C C C C C C C C C C C A A C C
23 chr23_16599338 0 16599338 T T T T T T T T T T T T T T G G T T T T
23 chr23_16616032 0 16616032 G G G G G G G G G G G G C C C C G G G G
23 chr23_16638091 0 16638091 G G G G G G G G T T T T G G G G G G G G
23 chr23_16655164 0 16655164 A A A A A A A A A A A A A A A T A A A A
23 chr23_16659098 0 16659098 G G T T T T G G T T T T T T T T T T G G
23 chr23_16662967 0 16662967 A A A A A A A A A A A A A T A A A A A A
23 chr23_16676599 0 16676599 T T A A A A T T A A A A A A A A A A T T
23 chr23_16686725 0 16686725 G G G G G G G G G G G G G G G T G G G G
23 chr23_16693800 0 16693800 T T T T A A T T T T T T T T T T T T T T
23 chr23_16721475 0 16721475 A A A C A A A A A A A A A A A A A A A A
23 chr23_16724400 0 16724400 T T T T T T T T T T T T T T A T T T T T
23 chr23_16731111 0 16731111 G G G G G G G G G G G G G T G G G G G G
23 chr23_16744547 0 16744547 G G C C C C G G G G G G G G G G G G G G
23 chr23_16753278 0 16753278 C C A A A A C C C C C C C C C C C C C C
23 chr23_16754740 0 16754740 G G G G G G G G G G G T G G G G G G G G
23 chr23_16758834 0 16758834 T T T T T T T T T T T T G T T T T T T T
23 chr23_16786500 0 16786500 C C G G G G C C C C C C C C C C C C C C
23 chr23_16798122 0 16798122 G G G T G G G G G G G G G G G G G G G G
23 chr23_16798403 0 16798403 T T T T T T T T T T T T T T T T G T T T
23 chr23_16801510 0 16801510 G G G G G G G G G G G T G G G G G G G G
23 chr23_16811293 0 16811293 A A A A C C A A A A A A A A A A A A A A
23 chr23_16821610 0 16821610 C C A A A A C C C C C C C C C C C C C C
23 chr23_16851003 0 16851003 T T T T T T T T T T T T G G T T G G T T
23 chr23_16870255 0 16870255 C C C C C C C C C C C C C C A C C C C C
23 chr23_16874770 0 16874770 T T G G G G T T T T T T G G G G G G T T
23 chr23_16889265 0 16889265 C C C C C C C C A A A C C C C C C C C C
23 chr23_16916244 0 16916244 A A A A A A A A A A A A C C A A A A A A
23 chr23_16942534 0 16942534 C C C C C C C C A C C C C C C C C C C C
23 chr23_16977725 0 16977725 T T T T T T T T G G G G T T T T T T T T
23 chr23_16986001 0 16986001 C C C C C C C C C C C G C C C C C C C C
23 chr23_17011224 0 17011224 T T T T T T T T T T T T T T T T G T T T
23 chr23_17039875 0 17039875 C C G G C C C C C C C C C C C C C C C C
23 chr23_17075605 0 17075605 C C C C G G C C C C C C C C C C C C C C
23 chr23_17087928 0 17087928 C C C C C C C C G G G G C C C C C C C C
23 chr23_17097296 0 17097296 A T T T T T T T T T T T T T T T T T T T
23 chr23_17106951 0 17106951 G G C C C C G G C C C C C C C C C C G G
23 chr23_17114780 0 17114780 T T T T T T T T G T T T T T T T T T T T
23 chr23_17122832 0 17122832 G G G G G G G G G G G G G G T T G G G G
23 chr23_17141385 0 17141385 T T T T T T T T T T G T T T T T T T T T
23 chr23_17229985 0 17229985 G G G G G G G G C G G G G G G G G G G G
23 chr23_17276747 0 17276747 G G G G G G G T G G G G G G G G G G G G
23 chr23_17292146 0 17292146 G G G G G G G G G G G G G T G G G G G G
23 chr23_17296949 0 17296949 C C C C C C C C C C C C C C C C A A C C
23 chr23_17311974 0 17311974 G G G G G G T T G G G G G G G G G G G G
23 chr23_17321177 0 17321177 A A A A A A T T A A A A A A A A A A A A
23 chr23_17323664 0 17323664 A A C C A A A A A A A A A A A A A A A A
23 chr23_17336155 0 17336155 G G G G G G G G C C C C G G G G G G G G
23 chr23_17363056 0 17363056 C C C C C C C C C C C G C C C C C C C C
23 chr23_17364625 0 17364625 G G G G G G G G G G G G C G G G G G G G
23 chr23_17393549 0 17393549 G G G G G G G G G G G G G G G G C G G G
23 chr23_17416683 0 17416683 T T G G T T T T T T T T T T T T T T T T
23 chr23_17421567 0 17421567 T T T T T T T T A T A A T T T T T T T T
23 chr23_17427243 0 17427243 C C C C C C C C C C C C C C C C A C C C
23 chr23_17435878 0 17435878 G G G G C C G G G G G G G G G G G G G G
23 chr23_17448479 0 17448479 G G G G T T G G G G G G G G G G G G G G
23 chr23_17477857 0 17477857 C C G G G G C C C C C C C C C C C C C C
23 chr23_17492820 0 17492820 C C C C C C C C G G C G C C C C C C C C
23 chr23_17502544 0 17502544 T T A A A A A A A A A A A A A A A A T T
23 chr23_17506712 0 17506712 C C C C C C C C G G G G C C C C C C C C
23 chr23_17585652 0 17585652 T T T T T T T T G G G G T T T T T T T T
23 chr23_17682127 0 17682127 G G G G G G G G G G G G G G C C G G G G
23 chr23_17741939 0 17741939 G G G G G G G G G G G G G G G G C G G G
23 chr23_17785256 0 17785256 A A C C C C A A A A A A C C A A A A A A
23 chr23_17787175 0 17787175 C C C C C C C C A C C C C C C C C C C C
23 chr23_17794659 0 17794659 A A A A A A A C A A A A A A A A A A A A
23 chr23_17800050 0 17800050 T T T T T T T T T T T T T T T T G G T T
23 chr23_17814654 0 17814654 C C C C C C A A C C C C C C C C C C C C
23 chr23_17840017 0 17840017 G G G G G G G G T T T T G G G G G G G G
23 chr23_17848918 0 17848918 A A A A A A C C A A A A A A A A A A A A
23 chr23_17853079 0 17853079 A A T T A A A A A A A A A A A A A A A A
23 chr23_17856172 0 17856172 C C C C C C C C C C C C C G C C C C C C
23 chr23_17859467 0 17859467 G G G G G G G G G G G G G G T T G G G G
23 chr23_17862103 0 17862103 T T G G T T T T T T T T T T T T T T T T
23 chr23_17862144 0 17862144 A A A A A A A A C C C C A A A A A A A A
23 chr23_17865526 0 17865526 T T T T T T T T A A A A T T T T T T T T
23 chr23_17883369 0 17883369 A A A A T T A A A A A A A A A A A A A A
23 chr23_17899925 0 17899925 G G G G G G G G G G G G G G G G C C G G
23 chr23_17910374 0 17910374 A A A A A A A A T T T T A A A A A A A A
23 chr23_17928009 0 17928009 C G G G G G G G G G G G G G G G G G G G
23 chr23_17943043 0 17943043 G G G G G G G G T T T T G G G G G G G G
23 chr23_17962190 0 17962190 C C C C C C C C G G G G C C C C C C C C
23 chr23_17966793 0 17966793 G G G G G G G G G G G G G G C C G G G G
23 chr23_17981475 0 17981475 G G G G G G G G G G G G G T G G G G G G
23 chr23_17986639 0 17986639 T T T T T T T T G G G T T T T T T T T T
23 chr23_17986866 0 17986866 A A A A A A A A A A A A A A A A A C A A
23 chr23_17994757 0 17994757 T T G G G G G G G G G G G G G G G G T T
23 chr23_18092327 0 18092327 A T T T T T A T T T T T T T T T T T T T
23 chr23_18097907 0 18097907 A T A T A T A T A T A T A A A A A A T T
23 chr23_18130644 0 18130644 T T T T T T T T T T T T T T G T T T T T
23 chr23_18177545 0 18177545 G G G G G G G G G G G G G G G G C G G G
23 chr23_18200074 0 18200074 A A A C A A A A A A A A A A A A A A A A
23 chr23_18202794 0 18202794 G G G G G G G G G G G G G G C G G G G G
23 chr23_18221210 0 18221210 C C C C C C C C C C C C C C C C A A C C
23 chr23_18223902 0 18223902 C C C C C C C C C C C C C C C C G G C C
23 chr23_18229592 0 18229592 C C C C C C C C A A A A C C C C C C C C
23 chr23_18251188 0 18251188 T T G T T T T T T T T T T T T T T T T T
23 chr23_18272483 0 18272483 C C A A A A C C C C C C C C C C C C C C
23 chr23_18284256 0 18284256 T T T T T T T T T T T T T T G G T T T T
23 chr23_18284843 0 18284843 T T T T T T T T T T T T G G T T T T T T
23 chr23_18300195 0 18300195 T T T T T T T T A A A A T T T T T T T T
23 chr23_18320312 0 18320312 T T T T T T T T G G G G T T T T T T T T
23 chr23_18325735 0 18325735 C C C C C C C C G G G G C C C C C C C C
23 chr23_18336944 0 18336944 G G G G G G G G G G G G G G G T G G G G
23 chr23_18365422 0 18365422 C C C C C C C C G G G G C C C C C C C C
23 chr23_18366315 0 18366315 G G G G T T G G G G G G G G G G G G G G
23 chr23_18370000 0 18370000 C C C C C C C C A A A A C C C C C C C C
23 chr23_18401197 0 18401197 C C C C C C C C A C C C C C C C C C C C
23 chr23_18404739 0 18404739 T T T T T T T T T T A T T T T T T T T T
23 chr23_18426275 0 18426275 A A A A A A A A C C C C A A A A A A A A
23 chr23_18452629 0 18452629 C C C C A A C C C C C C C C C C C C C C
23 chr23_18453596 0 18453596 T T T T T T T T T T T T T T T T G G T T
23 chr23_18468105 0 18468105 C C C C C C C C G G G G C C C C C C C C
23 chr23_18517226 0 18517226 C C C C C C C C C C C C C C A A C C C C
23 chr23_18538577 0 18538577 T T T T T T T T G T T T T T T T T T T T
23 chr23_18542450 0 18542450 A A C C A A A A A A A A A A A A A A A A
23 chr23_18549840 0 18549840 C C C C C C C C C C C C C C C C G G C C
23 chr23_18573927 0 18573927 T T T T G G T T T T T T T T T T T T T T
23 chr23_18584582 0 18584582 A A A A A A A A A A A A A A A A C C A A
23 chr23_18589315 0 18589315 A A T T T T A A A A A A A A A A A A A A
23 chr23_18621159 0 18621159 T T T T T T T T T T T T A A T T T T T T
23 chr23_18634471 0 18634471 C C C C C C A C C C C C C C C C C C C C
23 chr23_18639209 0 18639209 T T T T T T T T A A T T T T T T T T T T
23 chr23_18641442 0 18641442 C C C C A A C C C C C C C C C C C C C C
23 chr23_18646513 0 18646513 C G G G G G G G G G G G G G G G G G G G
23 chr23_18677236 0 18677236 G G C C C C G G G G G G G G G G G G G G
23 chr23_18682458 0 18682458 C C G G G G C C C C C C C C G G G G C C
23 chr23_18694340 0 18694340 T T T T T T T T T T T T G G T T T T T T
23 chr23_18697812 0 18697812 G G G G G G G G G G G G C G G G G G G G
23 chr23_18712093 0 18712093 T T T T T T T T T T T T T T A A T T T T
23 chr23_18719615 0 18719615 A A C C A C A A A A A A A A A A A A A A
23 chr23_18731886 0 18731886 G G G G G G G G T T T T G G G G G G T T
23 chr23_18736187 0 18736187 A A A A A A A A C C C C A A A A A A A A
23 chr23_18751061 0 18751061 C C C C C C C C C C C C C G C C C C C C
23 chr23_18756385 0 18756385 G G G G G G G G G G G G G G C C G G G G
23 chr23_18779668 0 18779668 C C A A A A C C C C C C C C C C C C C C
23 chr23_18818795 0 18818795 G G G G G G G G G G G G G G G G G T G G
23 chr23_18821062 0 18821062 G G G G G G G G C C C C G G G G G G G G
23 chr23_18831084 0 18831084 A A A A A A A A A A A A T T T T T T A A
23 chr23_18836811 0 18836811 A A A A A A A A A A A A A A A A A C A A
23 chr23_18844386 0 18844386 G G C C G G G G G G G G G G G G G G G G
23 chr23_18848355 0 18848355 A T A A A A A A A A A A A A A A A A A A
23 chr23_18872612 0 18872612 A A C C A A A A A A A A A A A A A A A A
23 chr23_18878812 0 18878812 T T T T T T G G T T T T T T T T T T T T
23 chr23_18888584 0 18888584 T T T T T T T T G G G G T T T T T T T T
23 chr23_18913793 0 18913793 G G T T T T G G T T T T T T T T T T G G
23 chr23_18920693 0 18920693 T T A A A A T T A A A A A A A A A A T T
23 chr23_18924829 0 18924829 A A A A A A A A C C C C A A A A A A A A
23 chr23_18951444 0 18951444 G G G G G G G G T T T T G G G G G G G G
23 chr23_19000687 0 19000687 A A A A A A A A C C C C A A A A A A A A
23 chr23_19023157 0 19023157 C C C C C G C C C C C C C C C C C C C C
23 chr23_19023198 0 19023198 G G C G G G G G G G G G G G G G G G G G
23 chr23_19032882 0 19032882 T T T T A T T T T T T T T T T T T T T T
23 chr23_19077812 0 19077812 G G G G G G G G T T T T G G G G G G G G
23 chr23_19089174 0 19089174 A A A A A A A A A T A A A A A A A A A A
23 chr23_19106399 0 19106399 C C C C C C C C C C C C C C C C G G C C
23 chr23_19119113 0 19119113 A A A A A A A A C C C C A A A A A A A A
23 chr23_19138143 0 19138143 A A A T A A A A A A A A A A A A A A A A
23 chr23_19149011 0 19149011 A A A A A A A A T T T T A A A A A A A A
23 chr23_19157022 0 19157022 C C C C C C C C C G C G C C C C C C C C
23 chr23_19205559 0 19205559 G G G G G G G G T T T T G G G G G G G G
23 chr23_19216095 0 19216095 T T T T T T T T G G G G T T T T T T T T
23 chr23_19243068 0 19243068 C C C C C C C C C C C C G G C C G G C C
23 chr23_19246079 0 19246079 G G G G G G G G G G G G G G C C G G G G
23 chr23_19259083 0 19259083 G G C C C G G G G G G G G G G G G G G G
23 chr23_19297632 0 19297632 G G G G G G G G G G G T G G G G G G G G
23 chr23_19301525 0 19301525 T T A T A T T T T T T T T T T T T T T T
23 chr23_19313228 0 19313228 C C C G C C C C C C C C C C C C C C C C
23 chr23_19325632 0 19325632 C C C C C C C C C C C C C C G G C C C C
23 chr23_19337015 0 19337015 A C C C C C C C C C C C C C C C C C C C
23 chr23_19348043 0 19348043 G G G G G T G G G G G G G G G G G G G G
23 chr23_19365393 0 19365393 G G T T T T G G T T T T T T T T T T G G
23 chr23_19387219 0 19387219 C C C C C C C C C C C C C G C C C C C C
23 chr23_19389323 0 19389323 C C C C C C C C G G G G C C C C C C C C
23 chr23_19391245 0 19391245 G G G G C G G G G G G G G G G G G G G G
23 chr23_19395753 0 19395753 G G G G G G C G G G G G G G G G G G G G
23 chr23_19397675 0 19397675 T T T T T T T T T T T T T T T T G T T T
23 chr23_19404325 0 19404325 C C C C C C C C G G G G C C C C C C C C
23 chr23_19410554 0 19410554 G G T T T T G G T T T T T T T T T T G G
23 chr23_19416663 0 19416663 T T T T G T T T T T T T T T T T T T T T
23 chr23_19422413 0 19422413 G G G G G G G G C C C C G G G G G G G G
23 chr23_19456972 0 19456972 C C C C C C C C G G G G C C C C C C C C
23 chr23_19459722 0 19459722 A A A A A A A A C C C C A A A A A A A A
23 chr23_19466562 0 19466562 G G C C G G G G G G G G G G G G G G G G
23 chr23_19478812 0 19478812 C C C C C C A C C C C C C C C C C C C C
23 chr23_19480227 0 19480227 T T T T T T T T T T T T G T T T T T T T
23 chr23_19480257 0 19480257 T T T T T T T T G G G G T T T T T T T T
23 chr23_19494714 0 19494714 A A A A A A A A T T T T A A A A A A A A
23 chr23_19501229 0 19501229 A A A C A C A A A A A A A A A A A A A A
23 chr23_19521716 0 19521716 G G G T G G G G G G G G G G G G G G G G
23 chr23_19530723 0 19530723 G G G G G G G G T T T T G G G G G G G G
23 chr23_19542996 0 19542996 A T T T T T T T T T T T T T T T T T T T
23 chr23_19583848 0 19583848 G G G G G G G G G G G G G G C C G G G G
23 chr23_19586233 0 19586233 A A A A A A A A A C A A A A A A A A A A
23 chr23_19589550 0 19589550 T T T T T T T T T T T T T T G G T T T T
23 chr23_19600175 0 19600175 C C C C C C C C C C C C G G C C C C C C
23 chr23_19622429 0 19622429 T T T T T T T T T T T T T T T T A A T T
23 chr23_19627472 0 19627472 G G G G G G G G G G G G G G G G C C G G
23 chr23_19647427 0 19647427 G G G G G G G G G G C G G G G G G G G G
23 chr23_19667138 0 19667138 G G G G G G G G T T T T G G G G G G G G
23 chr23_19670885 0 19670885 G G G G G G G G G G G T G G G G G G G G
23 chr23_19683489 0 19683489 T T T T T T T T T T T T G T T T T T T T
23 chr23_19696868 0 19696868 C C C C C C A C C C C C C C C C C C C C
23 chr23_19715449 0 19715449 T T T T T T T T T T T T T T G T T T T T
23 chr23_19718113 0 19718113 T T G T G T T T T T T T T T T T T T T T
23 chr23_19805676 0 19805676 G G T T T T G G T T T T T T T T T T G G
23 chr23_19806402 0 19806402 G G G G G T G G G G G G G G G G G G G G
23 chr23_19816377 0 19816377 A A C C C C A A A A A A A A A A A A A A
23 chr23_19820717 0 19820717 T T T T T T T T T T T T T T T T A A T T
23 chr23_19834259 0 19834259 A A A A A A A A A A A A A C A A A A A A
23 chr23_19869818 0 19869818 C C C C C C C C G G G G C C C C C C C C
23 chr23_19879653 0 19879653 A A T T T T A A A A A A A A A A A A A A
23 chr23_19879878 0 19879878 A A A A A A A A A A A A A A C C A A A A
23 chr23_19911663 0 19911663 C C C C C C C C G G G G C C C C C C C C
23 chr23_19957202 0 19957202 A A A A A A A A C C C C A A A A A A A A
23 chr23_19964219 0 19964219 A A A A A A A A A A A A C C C C C C A A
23 chr23_19965312 0 19965312 A A A A A A A A A A A A A A A C A A A A
23 chr23_19989433 0 19989433 T T T T T T T T A T A T T T T T T T T T
23 chr23_19993853 0 19993853 G G G G G G G G C C C C G G G G G G G G
23 chr23_20011021 0 20011021 C C C C C C C C A A A A C C C C C C C C
23 chr23_20022379 0 20022379 T T T T T T T T A T A A T T T T T T T T
23 chr23_20022879 0 20022879 T T T T T T T T T T T T A T T T T T T T
23 chr23_20028282 0 20028282 C C C C C C C C C C C C A C C C C C C C
23 chr23_20035028 0 20035028 C C C C C C C C C C C C C C C C C G C C
23 chr23_20036054 0 20036054 C C C C C C C C A A A A C C C C C C C C
23 chr23_20047202 0 20047202 T T T T T T T T T T T T T T T T G T T T
23 chr23_20065735 0 20065735 C C C G C G C C C C C C C C C C C C C C
23 chr23_20076911 0 20076911 G G G G G G G G G G G G G G C C G G G G
23 chr23_20113965 0 20113965 C C C C C C C C G G G G C C C C C C C C
23 chr23_20117571 0 20117571 T T T T G G T T T T T T T T T T T T T T
23 chr23_20147417 0 20147417 A A A T A T A A T T T T A A A A A A A A
23 chr23_20152887 0 20152887 A A A C A C A A A A A A A A A A A A A A
23 chr23_20182032 0 20182032 C C C C C G C C C C C C C C C C C C C C
23 chr23_20208429 0 20208429 T T T T T T T T T T T T A T T T T T T T
23 chr23_20219173 0 20219173 T T T T T T T T G G G G T T T T T T T T
23 chr23_20225630 0 20225630 C C C C C C C C C C C C C C A C C C C C
23 chr23_20231443 0 20231443 A A A A A A A A A C A A A A A A A A A A
23 chr23_20251735 0 20251735 G G G G G G G T G G G G G G G G G G G G
23 chr23_20273608 0 20273608 T T T T G T T T T T T T T T T T T T T T
23 chr23_20284812 0 20284812 T T T T T T T T T T T T A T T T T T T T
23 chr23_20292056 0 20292056 A A C C A A A A A A A A A A A A A A A A
23 chr23_20295546 0 20295546 C C C C C C C C A A A A C C C C C C C C
23 chr23_20338253 0 20338253 T T T T T T T T T T T T G G T T T T T T
23 chr23_20359944 0 20359944 C C C C C C C C A A A A C C C C C C C C
23 chr23_20377398 0 20377398 T T T T T T T T A A A A T T T T T T T T
23 chr23_20377624 0 20377624 A A A A A A A A C C C C A A A A A A A A
23 chr23_20387238 0 20387238 G G G G G G G G C C C C G G G G G G G G
23 chr23_20401150 0 20401150 A A A A A A A A C C C C A A A A A A A A
23 chr23_20422309 0 20422309 A C C C C C C C C C C C C C C C C C C C
23 chr23_20438787 0 20438787 A A A A A A A C A A A A A A A A A A A A
23 chr23_20444220 0 20444220 G G G G G G C C G G G G G G G G G G G G
23 chr23_20454505 0 20454505 A A T T T T A A A A A A A A A A A A A A
23 chr23_20469912 0 20469912 T T T T T T G T T T T T T T T T T T G G
23 chr23_20481341 0 20481341 G G C C C C G G C C C C C C C C C C G G
23 chr23_20497292 0 20497292 T T T T G T T T T T T T T T T T T T T T
23 chr23_20502564 0 20502564 A A A A A A A A C C C C A A A A A A A A
23 chr23_20503423 0 20503423 A A A A A A A A A A A A A A C C A A A A
23 chr23_20522962 0 20522962 G G G T G G G G G G G G G G G G G G G G
23 chr23_20526295 0 20526295 G G G G G T G G G G G G G G G G G G G G
23 chr23_20533571 0 20533571 G G G G G G G G C C C C G G G G G G G G
23 chr23_20551134 0 20551134 A A A A A A A A A A A A A C C C A A A A
23 chr23_20569893 0 20569893 A A A C A C A A A A A A A A A A A A A A
23 chr23_20583480 0 20583480 A A A T A T A A A A A A A A A A A A A A
23 chr23_20594437 0 20594437 G G G G G G G G T T T T G G G G G G G G
23 chr23_20608722 0 20608722 C C C C C C C C C C C C C C A C C C C C
23 chr23_20628040 0 20628040 A A T T T T A A T T T T T T T T T T T T
23 chr23_20635149 0 20635149 G G G G G G G G G G G T G G G G G G G G
23 chr23_20645111 0 20645111 T T T T T T T T A T A T T T T T T T T T
23 chr23_20646591 0 20646591 A A A A A A A A A A A A A A A A C C A A
23 chr23_20646842 0 20646842 G G G G G G G G G G G G G G G T G G G G
23 chr23_20650061 0 20650061 C C C C C G C C C C C C C C C C C C C C
23 chr23_20663535 0 20663535 A A A A A A A A A A A A A T A A A A A A
23 chr23_20665315 0 20665315 G G C C C C G G C C C C C C C C C C C C
23 chr23_20680560 0 20680560 C C C C C C C C C C C C C G C C C C C C
23 chr23_20689454 0 20689454 A A A T A A A A A A A A A A A A A A A A
23 chr23_20705337 0 20705337 A A A A A A A A A A A A A A A A C C A A
23 chr23_20758104 0 20758104 A A A A A A A A A C A C A A A A A A A A
23 chr23_20773332 0 20773332 C C A A A A C C A A A A A A A A A A C C
23 chr23_20779025 0 20779025 C C C G C C C C C C C C C C C C C C C C
23 chr23_20779218 0 20779218 G G G G G G G G C C C C G G G G G G G G
23 chr23_20782935 0 20782935 A A A A A A A A C C C C A A A A A A A A
23 chr23_20786647 0 20786647 C C C C C C C C C C C C C C C C C G C C
23 chr23_20843329 0 20843329 C C C C C C C C C C C G C C C C C C C C
23 chr23_20853046 0 20853046 A A A A A A A A T T T T A A A A A A A A
23 chr23_20860912 0 20860912 C C C C C C C C A C C C C C C C C C C C
23 chr23_20869837 0 20869837 T T T T T T T T T T T T A T T T T T T T
23 chr23_20878443 0 20878443 A A A A A A A A T T T T A A A A A A A A
23 chr23_20892378 0 20892378 G G G G G G G G G G G G G G G T G G G G
23 chr23_20946054 0 20946054 C C C C C C C C A A A A C C C C C C C C
23 chr23_21016940 0 21016940 C C C C C C C C C C C C C C C G C C C C
23 chr23_21027004 0 21027004 G G T T T T G G T T T T T T T T T T G G
23 chr23_21088971 0 21088971 G G G G G G G G T T T T G G G G G G G G
23 chr23_21090428 0 21090428 A A A A A A A A C C C C A A A A A A A A
23 chr23_21097720 0 21097720 T T G G T T T T T T T T T T T T T T T T
23 chr23_21116422 0 21116422 C C C C C C C G C C C C C C C C C C C C
23 chr23_21126372 0 21126372 A T A A A A A A A A A A A A A A A A T T
23 chr23_21127341 0 21127341 C C C C C C C C C C C C C C A C C C C C
23 chr23_21185235 0 21185235 C C C C C C C G G G G G C C C C C C C C
23 chr23_21187373 0 21187373 T T T T T T T T T T T T T T A A T T T T
23 chr23_21208895 0 21208895 A A A A A A A A A A A A A A A A C C A A
23 chr23_21223299 0 21223299 C C A A A A A C A A A A A A A A A A C C
23 chr23_21232902 0 21232902 G G G G G G G G G G G G G G G G C C G G
23 chr23_21260177 0 21260177 C C C C C C C C C C C C C G C C C C C C
23 chr23_21265798 0 21265798 A A C C A A A A C C C C A A A A A A A A
23 chr23_21272263 0 21272263 C C C C C C C C C C C C G G C C C C C C
23 chr23_21293996 0 21293996 C C C C C C C C G G G G C C C C C C C C
23 chr23_21296878 0 21296878 A A A A A A A A A A A A C C A A A A A A
23 chr23_21311340 0 21311340 C C C C C C C C G G G G C C C C C C C C
23 chr23_21349267 0 21349267 C C C C C C C C C C C C C C C C A C C C
23 chr23_21350842 0 21350842 G G G G G G G G G G G G G T G G G G G G
23 chr23_21400993 0 21400993 A A A A A A A A A A A A A A A T A A A A
23 chr23_21403980 0 21403980 A A A A A A A A A A A A A A A A C C A A
23 chr23_21408770 0 21408770 T T T T T T T T T T T T A A T T T T T T
23 chr23_21448580 0 21448580 T T T T T T G G T T T T T T T T T T T T
23 chr23_21456228 0 21456228 C C C C C C C C A A A A C C C C C C C C
23 chr23_21460690 0 21460690 A A A A A A A A A A A A A A A C A A A A
23 chr23_21468077 0 21468077 A A A A A A A A A A A A C C C C C C A A
23 chr23_21479319 0 21479319 T T T T T T T T T T T T T T T T G T T T
23 chr23_21484293 0 21484293 A A A A A A A A A A A A A A C C A A A A
23 chr23_21496635 0 21496635 T T G G G T T T T T T T T T T T T T T T
23 chr23_21499897 0 21499897 C G C C C C C C C C C C C C C C C C C C
23 chr23_21509173 0 21509173 G G T T G G G G G G G G G G G G G G G G
23 chr23_21521992 0 21521992 A A A A A A A A A A A A A C A A A A A A
23 chr23_21537319 0 21537319 T T T T G T T T T T T T T T T T T T T T
23 chr23_21565315 0 21565315 C C C C C C C C C C C C C C G G C C C C
23 chr23_21571875 0 21571875 A A A A A C A A A A A A A A A A A A A A
23 chr23_21578035 0 21578035 G G G G C G G G G G G G G G G G G G G G
23 chr23_21625402 0 21625402 C C C C C C C C C C C C C G C C C C C C
23 chr23_21661918 0 21661918 A A A A A C A A A A A A A A A A A A A A
23 chr23_21709611 0 21709611 T T T T G T T T T T T T T T T T T T T T
23 chr23_21740619 0 21740619 A A A A A A A A C C C C A A A A A A A A
23 chr23_21741883 0 21741883 G G C G C G G G G G G G G G G G G G G G
23 chr23_21744361 0 21744361 T T T T T T T T T T T T T T T T G T T T
23 chr23_21763565 0 21763565 G G T T T T G G T T T T T T T T T T G G
23 chr23_21776039 0 21776039 C C C C C C C C A A A A C C C C C C C C
23 chr23_21800085 0 21800085 G G G G G G G G G G G G G G G G C G G G
23 chr23_21802763 0 21802763 G G G G G G G G C G G G G G G G G G G G
23 chr23_21803019 0 21803019 A A A A A A A C A A A A A A A A A A A A
23 chr23_21803682 0 21803682 C C C C C C C C C C C C C C A C C C C C
23 chr23_21805846 0 21805846 A A A A A A A C A A A A A A A A A A A A
23 chr23_21819067 0 21819067 C C C C C C A C C C C C C C C C C C C C
23 chr23_21828078 0 21828078 C C C C A C C C C C C C C C C C C C C C
23 chr23_21828686 0 21828686 C C C C C C C C G G G G C C C C C C C C
23 chr23_21830052 0 21830052 C C C C C C C C C C C C C C C C C G C C
23 chr23_21866050 0 21866050 T T T T T T T T G T G T T T T T T T T T
23 chr23_21871854 0 21871854 T T T T T T T T A A A A T T T T T T T T
23 chr23_21886174 0 21886174 G G G G G G G G G G G G G G C C G G G G
23 chr23_21896075 0 21896075 C C C C C C C C C C C C C C C C A C C C
23 chr23_21902676 0 21902676 G G G G G G G G G G G G C C G G G G G G
23 chr23_21920449 0 21920449 G T T T T T T T T T T T T T T T T T T T
23 chr23_21937968 0 21937968 C C C C C C C C C C C C C C A C C C C C
23 chr23_21963092 0 21963092 C C C C C C C C C C C C A C C C A A C C
23 chr23_21971116 0 21971116 C C G G G G C C C C C C C C C C C C C C
23 chr23_22001455 0 22001455 A C A A A A A A A A A A A A A A A A C C
23 chr23_22011101 0 22011101 A A C C A C A A A A A A A A A A A A A A
23 chr23_22024856 0 22024856 T T T T T T T T G G G G T T T T T T T T
23 chr23_22028147 0 22028147 G G G G G G G G T T G T G G G G G G G G
23 chr23_22035693 0 22035693 C C C C C C C C A A A A C C C C C C C C
23 chr23_22046005 0 22046005 A A A A A C A A A A A A A A A A A A A A
23 chr23_22054009 0 22054009 C C A A A A C C A A A A A A A A A A C C
23 chr23_22057191 0 22057191 A A A A A A A A C C C C A A A A A A A A
23 chr23_22059857 0 22059857 A A A A A A A A A A A A A A A T A A A A
23 chr23_22063217 0 22063217 T T T T T T T T G G G T T T T T T T T T
23 chr23_22092401 0 22092401 G G G G T T G G G G G G G G G G G G G G
23 chr23_22095466 0 22095466 C C C C C C C C A A A A C C C C C C C C
23 chr23_22101602 0 22101602 A C A A A A C C A A A A A A A A A A C C
23 chr23_22104996 0 22104996 C C C C A A C C C C C C C C C C C C C C
23 chr23_22109007 0 22109007 C C C C C C C C C G C G C C C C C C C C
23 chr23_22134405 0 22134405 T T T T T T T T T T T T T T G G T T T T
23 chr23_22143330 0 22143330 C C C C C C C C G G G G C C C C C C C C
23 chr23_22158292 0 22158292 C C A A A A C C A A A A A A A A A A C C
23 chr23_22171889 0 22171889 C C G G C G C C C C C C G G G G G G C C
23 chr23_22178407 0 22178407 G G G G G G G G G G G G G G G G C C G G
23 chr23_22192711 0 22192711 T T T T T T T T G G G G T T T T T T T T
23 chr23_22195307 0 22195307 T T T T T T T T T T T T A T T T T T T T
23 chr23_22196444 0 22196444 G G G G G G G G G T G G G G G G G G G G
23 chr23_22210218 0 22210218 T T T T T T T T T T T T A T T T T T T T
23 chr23_22217960 0 22217960 C C C C C C C C C C C C C G C C C C C C
23 chr23_22235146 0 22235146 T T T T G G T T T T T T G G G G G G T T
23 chr23_22237050 0 22237050 G G G G G G G G G G G G G G G T G G G G
23 chr23_22256293 0 22256293 A A A A A A A A A A A A A C A A A A A A
23 chr23_22278353 0 22278353 C C C C C C C C G G G G C C C C C C C C
23 chr23_22326904 0 22326904 A A A A A A A A C C C C A A A A A A A A
23 chr23_22336227 0 22336227 A A A A A A A A A A A A A A A A A C A A
23 chr23_22339474 0 22339474 G T G G G G G G G G G G G G G G G G G G
23 chr23_22370371 0 22370371 G G G G G G G G T T T T G G G G G G G G
23 chr23_22373731 0 22373731 G G G G G G G G G G G G C G G G G G G G
23 chr23_22389053 0 22389053 G G G G G G G G C C C C G G G G G G G G
23 chr23_22408874 0 22408874 G G G G G G G G T T T T G G G G G G G G
23 chr23_22432060 0 22432060 A A A A A A A A A A A A T T A A A A A A
23 chr23_22455804 0 22455804 A A A A A A A A A A A A T T A A A A A A
23 chr23_22474078 0 22474078 C C C C C C C C A A A A C C C C C C C C
23 chr23_22488950 0 22488950 A A A A A A A A T T T T A A A A A A A A
23 chr23_22524026 0 22524026 G T T T T T T T T T T T T T T T T T T T
23 chr23_22532715 0 22532715 C C G G C C C C C C C C C C C C C C C C
23 chr23_22538837 0 22538837 A A A A A C A A A A A A A A A A A A A A
23 chr23_22539805 0 22539805 C C C C C C C C G G G G C C C C C C C C
23 chr23_22557393 0 22557393 T T G G T T T T G G G G G T G G T T T T
23 chr23_22562144 0 22562144 G G G G G G G G G G G G G T G G G G G G
23 chr23_22562886 0 22562886 G G G G G G G G G G G G G G T T G G G G
23 chr23_22590290 0 22590290 C G G G G G G G G G G G G G G G G G G G
23 chr23_22598769 0 22598769 C C G G G G C G G G G G G G G G G G C C
23 chr23_22598871 0 22598871 A A A A A A A A A A A A A C A A A A A A
23 chr23_22602292 0 22602292 G G G G G G G G C C C C G G G G G G G G
23 chr23_22633046 0 22633046 A A A A A A A C A A A A A A A A A A A A
23 chr23_22650966 0 22650966 T T T T T T T T G G G G T T T T T T T T
23 chr23_22673882 0 22673882 G G C G G G G G G G G G G G G G G G G G
23 chr23_22693013 0 22693013 G G G G G G G G G G G G G G G T G G G G
23 chr23_22731831 0 22731831 G G G G G G G G G G G G G G G G C G G G
23 chr23_22813793 0 22813793 T T G G G G T T G G G G G G G G G G T T
23 chr23_22831509 0 22831509 T T T T T T T T G G G G T T T T T T T T
23 chr23_22868905 0 22868905 G G G G G G G G C C C C G G G G G G G G
23 chr23_22887232 0 22887232 C C G G G G C C G G G G G G G G G G G G
23 chr23_22889939 0 22889939 T T T T T T T T G G G G T T T T T T T T
23 chr23_22890149 0 22890149 C C G G G G G G G G G G G G C C G G C C
23 chr23_22906063 0 22906063 C C C C C C C C C C A C C C C C C C C C
23 chr23_22927590 0 22927590 T T T T T T T T T T T T T T T T A T T T
23 chr23_22969812 0 22969812 T T T T T T T T G G G G T T T T T T T T
23 chr23_22983047 0 22983047 T T T T T T T T T T T T T T T T G G T T
23 chr23_23010503 0 23010503 C C G G C C C C C C C C C C C C C C C C
23 chr23_23017278 0 23017278 A A A A A A A A A A A A A T A A A A A A
23 chr23_23027995 0 23027995 T T T T T T T T G G G G T T T T T T T T
23 chr23_23045412 0 23045412 A A T T A A A A A A A A A A A A A A A A
23 chr23_23078520 0 23078520 C C C C C C C C A A A A C C C C C C C C
23 chr23_23080675 0 23080675 A A A T A A A A A A A A A A A A A A A A
23 chr23_23111178 0 23111178 G G G G G G G G T T T T T T T T T T G G
23 chr23_23118960 0 23118960 T T T T T T T T T T T T T T T T G T T T
23 chr23_23120854 0 23120854 A A A A A A A A A A A A A T A A A A A A
23 chr23_23134171 0 23134171 C C C C C C C C C C C C C G G G G G C C
23 chr23_23149296 0 23149296 C C C C A C C C C C C C C C C C C C C C
23 chr23_23149416 0 23149416 T T T T T T T T T T T T T T G T T T T T
23 chr23_23159588 0 23159588 G G G G G G G G G G G G G G C G G G G G
23 chr23_23168836 0 23168836 G G G G G G G G G G G G G G G G T T G G
23 chr23_23183034 0 23183034 G G G G G G G G T T T T G G G G G G G G
23 chr23_23214509 0 23214509 G G G G G G G G G G G G G G G G C G G G
23 chr23_23223063 0 23223063 G T G G G G G G G G G G G G G G G G G G
23 chr23_23223316 0 23223316 G G G G G G G G C C C C G G G G G G G G
23 chr23_23238561 0 23238561 C C G G C G C C C C C C C C C C C C C C
23 chr23_23241755 0 23241755 C C C C C C C C C C C C C C C C G G C C
23 chr23_23247855 0 23247855 T T T T T T T T G G G G T T T T T T T T
23 chr23_23253202 0 23253202 T T T T A T T T T T T T T T T T T T T T
23 chr23_23298546 0 23298546 A A A A A A A A C C C C A A A A A A A A
23 chr23_23311483 0 23311483 T T T T T T T T T T T T T T A A A A T T
23 chr23_23326256 0 23326256 A A A A A A A A A A A A C C A A A A A A
23 chr23_23337482 0 23337482 T T T T T T T T T T G T T T T T T T T T
23 chr23_23362144 0 23362144 T T T T T T T T T T T T G T G G T T T T
23 chr23_23372354 0 23372354 A A A A A A A A A A A A A A T T A A A A
23 chr23_23377300 0 23377300 G G G G G G G G G G G G C C C C C C G G
23 chr23_23392792 0 23392792 T T G G G G T T T T T T T T T T T T T T
23 chr23_23393683 0 23393683 C C C C C C C C G G C C C C C C C C C C
23 chr23_23404965 0 23404965 C C C C C C C C C C A C C C C C C C C C
23 chr23_23476368 0 23476368 T T T T A A T T T T T T T T T T T T T T
23 chr23_23512564 0 23512564 C C A A C C C C C C C C C C C C C C C C
23 chr23_23524885 0 23524885 A A A A A A A A T T T T A A A A A A A A
23 chr23_23536261 0 23536261 C C C C C G C C C C C C C C C C C C C C
23 chr23_23539210 0 23539210 G G G G G G G G G G G G G T G G G G G G
23 chr23_23563450 0 23563450 C C C C C C C C C G C C C C C C C C C C
23 chr23_23564017 0 23564017 A A A A A A A A A A A A A A T T A A A A
23 chr23_23582768 0 23582768 A A A A A A A A A A T T A A A A A A A A
23 chr23_23598498 0 23598498 C C C C C C C C C C C C C C A C C C C C
23 chr23_23606273 0 23606273 A A T T T T A A T T T T T T T T T T A A
23 chr23_23612708 0 23612708 G G G G G G G G T T T T G G G G G G G G
23 chr23_23629564 0 23629564 G G C C C G G G G G G G G G G G G G G G
23 chr23_23636598 0 23636598 A A A A A A A A A A A C A A A A A A A A
23 chr23_23654043 0 23654043 T T T T G T T T T T T T T T T T T T T T
23 chr23_23672789 0 23672789 C C C C C C C C C C A C C C C C C C C C
23 chr23_23674669 0 23674669 A A A A A A A A A A A A T T A A A A A A
23 chr23_23682091 0 23682091 G G G G G G G G C C G G G G G G G G G G
23 chr23_23682539 0 23682539 G G C C C C C C C C C C C C C C C C G G
23 chr23_23706039 0 23706039 A A A A A A A A A A A A C C A A C C A A
23 chr23_23714991 0 23714991 G G T T T T T T T T T T T T T T T T T T
23 chr23_23735592 0 23735592 G G G G G G G G G G G G C C C C C C G G
23 chr23_23741817 0 23741817 C C C C C C C C C G C C C C C C C C C C
23 chr23_23747903 0 23747903 G G C C C C G G C C C C C C C C C C G G
23 chr23_23759395 0 23759395 T T G T G T T T T T T T T T T T T T T T
23 chr23_23796466 0 23796466 T T T T T T T T T T T T A A A A A A T T
23 chr23_23799857 0 23799857 T T T T T T T T T T T T G G G G T T T T
23 chr23_23809594 0 23809594 A A A A A A A A T T T T A A A A A A A A
23 chr23_23819968 0 23819968 G G G G G G G G C C C C G G G G G G G G
23 chr23_23830519 0 23830519 A A T T T T A A T T T T T T T T T T A A
23 chr23_23838985 0 23838985 G G C C C C C C C C C C C C C C C C G G
23 chr23_23866567 0 23866567 T T T T T T G T T T T T T T T T T T T T
23 chr23_23923625 0 23923625 T T T T T T T T T T G T T T T T T T T T
23 chr23_23927088 0 23927088 T T T T T T T T T T T T T T G G T T T T
23 chr23_23941495 0 23941495 T T T T T T T T T T G T T T T T T T T T
23 chr23_23969369 0 23969369 C C C C C C C C A A A A C C C C C C C C
23 chr23_23979685 0 23979685 G G G G G G G G G G G G C G G G G G G G
23 chr23_24011504 0 24011504 G G G G G G G G G G G G G G G G T T G G
23 chr23_24012757 0 24012757 C C C C C G C C C C C C C C C C C C C C
23 chr23_24012997 0 24012997 G G G G G G G G G G G G G G G G C G G G
23 chr23_24045967 0 24045967 A A C C C C C C C C C C C C C C C C C C
23 chr23_24062003 0 24062003 C C C C C C C C G G G G C C C C C C C C
23 chr23_24066182 0 24066182 C C G G C C C C C C C C C C C C C C C C
23 chr23_24086294 0 24086294 T T T T T T T T G G G G T T T T T T T T
23 chr23_24114185 0 24114185 G G G T G G G G G G G G G G G G G G G G
23 chr23_24114926 0 24114926 C C C C C C C C C C C C C C C C A A C C
23 chr23_24127058 0 24127058 G G G G G G G G G G G G G G C C G G G G
23 chr23_24145780 0 24145780 T T T T T T T T A A A A T T T T T T T T
23 chr23_24152577 0 24152577 G G G G G T G G G G G G G G G G G G G G
23 chr23_24159383 0 24159383 C C C C C C C C A A A C C C C C C C C C
23 chr23_24162528 0 24162528 C C C C A C C C C C C C C C C C C C C C
23 chr23_24164870 0 24164870 G G G G G G G G C G G G G G G G G G G G
23 chr23_24174846 0 24174846 C C C G G G C C C C C C C C C C C C C C
23 chr23_24176505 0 24176505 A A A T A A A A A A A A A A A A A A A A
23 chr23_24176668 0 24176668 T T T T T T T T G G G G T T T T T T T T
23 chr23_24177839 0 24177839 T T A T T T T T T T T T T T T T T T T T
23 chr23_24201420 0 24201420 C C C C C C C C A A A A A A A A A A C C
23 chr23_24222251 0 24222251 C C C C C C C C G G G G C C C C C C C C
23 chr23_24236140 0 24236140 G G G G G G G G T T T T T T G G T T G G
23 chr23_24266510 0 24266510 C C C C C C C C C C C C A C C C C C C C
23 chr23_24280246 0 24280246 A C C C C C C C C C C C C C C C C C C C
23 chr23_24295301 0 24295301 A A A A A A A A T T T T A A A A A A A A
23 chr23_24298284 0 24298284 C C C C C C C C A A A A C C C C C C C C
23 chr23_24298990 0 24298990 C C C C G G C C G G G G G G G G G G C C
23 chr23_24301555 0 24301555 A A A A A A A A T T T T A A A A A A A A
23 chr23_24305923 0 24305923 A A A A A A A A C C C C C C A A A A A A
23 chr23_24314366 0 24314366 G G G G G G G G G G G G G G G G G T G G
23 chr23_24321761 0 24321761 C C C C C C C C A C C C C C C C C C C C
23 chr23_24333825 0 24333825 C C C C C C A A C C C C C C C C C C C C
23 chr23_24352117 0 24352117 T T T T T T T T T T T T T T T T G T T T
23 chr23_24369661 0 24369661 A A T T T T T T T T T T T T T T T T T T
23 chr23_24371951 0 24371951 A A A C A A A A A A A A A A A A A A A A
23 chr23_24410284 0 24410284 C C C C C C C C C C C C C G C C C C C C
23 chr23_24413959 0 24413959 C C G G G G C C G G G G G G G G G G C C
23 chr23_24439508 0 24439508 T T T T G G T T T T T T T T T T T T T T
23 chr23_24453760 0 24453760 C C G G C C C C C C C C C C C C C C C C
23 chr23_24479722 0 24479722 A A A A A A A A C C C C A A A A A A A A
23 chr23_24482361 0 24482361 G G G G G G G G G G G G G T G G G G G G
23 chr23_24486322 0 24486322 C C C C C C C C C G C G C C C C C C C C
23 chr23_24494632 0 24494632 A A A A A A A A A C C C A A A A A A A A
23 chr23_24504107 0 24504107 C C C C C C C C C C C C C C C C A C C C
23 chr23_24509757 0 24509757 T T T T T T T T T T T T G T T T T T T T
23 chr23_24520535 0 24520535 G G G G G G G G T T G T G G G G G G G G
23 chr23_24521190 0 24521190 A A A A A A A A A A A A A A A A A C A A
23 chr23_24523092 0 24523092 A A A T A A A A A A A A A A A A A A A A
23 chr23_24535435 0 24535435 G G G G G G G G C C C C G G G G G G G G
23 chr23_24544462 0 24544462 A A A A A A A A A A A A A A A C A A A A
23 chr23_24555133 0 24555133 T T T T T T T T G G G G T T T T T T T T
23 chr23_24559844 0 24559844 A A A A T T A A A A A A A A A A A A A A
23 chr23_24575849 0 24575849 A A A A A A A A A A A A A C A A A A A A
23 chr23_24576747 0 24576747 A A A A A C A A A A A A A A A A A A A A
23 chr23_24606254 0 24606254 C C G G G G C C G G G G G G G G G G C C
23 chr23_24607491 0 24607491 C G C G C G C G G G G G C G C G C G G G
23 chr23_24621651 0 24621651 A A A A A A A A C C C C A A A A A A A A
23 chr23_24645551 0 24645551 T T T T A A T T T T T T T T T T T T T T
23 chr23_24651884 0 24651884 G G C G G G G G G G G G G G G G G G G G
23 chr23_24659105 0 24659105 G G C C C C G G C C C C C C C C C C G G
23 chr23_24686851 0 24686851 G G G G G G G G T T T T G G G G G G G G
23 chr23_24699342 0 24699342 A A A A A A A A A A A A A C A A A A A A
23 chr23_24722154 0 24722154 T T A A A T T T T T T T T T T T T T T T
23 chr23_24730538 0 24730538 C C C C C C C C G G G G C C C C C C C C
23 chr23_24759723 0 24759723 T T T T T T T T T T T T T T G T T T T T
23 chr23_24764359 0 24764359 G G G G G G G G T T T T G G G G G G G G
23 chr23_24781469 0 24781469 A A A A A A A A A A A A A T A A A A A A
23 chr23_24794686 0 24794686 G G G G G G G G G G G G G G G T G G G G
23 chr23_24835833 0 24835833 C C C C C C C C A A A A C C C C C C C C
23 chr23_24864296 0 24864296 G G G G G G G G G G G G G G T T G G G G
23 chr23_24875987 0 24875987 C C C C G G C C C C C C C C C C C C C C
23 chr23_24880340 0 24880340 T T T T T T T T T T T T A A T T T T T T
23 chr23_24883616 0 24883616 T T T T T T T T T T T T A A T T T T T T
23 chr23_24889824 0 24889824 T T T T T T T T T T T T T T G G T T T T
23 chr23_24929400 0 24929400 T T T T A T T T T T T T T T T T T T T T
23 chr23_24964144 0 24964144 G G G G G G G G G G G G G G T T G G G G
23 chr23_24970143 0 24970143 A A A A A A A A A A A A T T A A A A A A
23 chr23_25031110 0 25031110 T T T T T T T T T T T T A A T T T T T T
23 chr23_25049578 0 25049578 T T T T T T T T G G G G T T T T T T T T
23 chr23_25099275 0 25099275 G G G G G G G G G G G G G T G G G G G G
23 chr23_25135021 0 25135021 G G G G G G G G G G G G G G T T G G G G
23 chr23_25143495 0 25143495 A A A A A A A A A A A A A C A A A A A A
23 chr23_25148541 0 25148541 T T T T A T T T T T T T T T T T T T T T
23 chr23_25148729 0 25148729 C C C C C C C C C C G G C C C C C C C C
23 chr23_25155454 0 25155454 A A A A A A A A C C C C A A A A A A A A
23 chr23_25164836 0 25164836 T T T T T T T T A A A A T T T T T T T T
23 chr23_25167055 0 25167055 T T G G G G T T G G G G G G G G G G T T
23 chr23_25179438 0 25179438 C C C C C C C C C C C C A A C C C C C C
23 chr23_25235002 0 25235002 G G G G G G G G G G G G C G G G G G G G
23 chr23_25241249 0 25241249 T T T T T T T T G T G T T T T T T T T T
23 chr23_25242502 0 25242502 C C C C C C C C C C C C C C A A C C C C
23 chr23_25249777 0 25249777 G G G G G G G G T T T T G G G G G G G G
23 chr23_25283873 0 25283873 G G G G G T G G G G G G G G G G G G G G
23 chr23_25297475 0 25297475 G G G G G G G G G G G T G G G G G G G G
23 chr23_25298658 0 25298658 C C C C C C C C C G C C C C C C C C C C
23 chr23_25305829 0 25305829 T T T T T T T T A T A A T T T T T T T T
23 chr23_25326776 0 25326776 C C A A A C C C C C C C C C C C C C C C
23 chr23_25327101 0 25327101 A A A A A A A A A A A A A A A A T T A A
23 chr23_25357381 0 25357381 G G T T T T G G G G G G T T T T T T G G
23 chr23_25379747 0 25379747 T T T T T T T T A A A A T T T T T T T T
23 chr23_25411811 0 25411811 A A A A A A T T A A A A A A A A A A A A
23 chr23_25428198 0 25428198 C C G G C C C C C C C C C C C C C C C C
23 chr23_25438557 0 25438557 C C C C C C C C C C C C C C A A C C C C
23 chr23_25453890 0 25453890 A A A A A A A A C C C C A A A A A A A A
23 chr23_25454220 0 25454220 A A T T T T T T T T T T T T T T T T T T
23 chr23_25472467 0 25472467 A A A A A A C C A A A A A A A A A A A A
23 chr23_25494410 0 25494410 G G G G G G G G T T T T G G G G G G G G
23 chr23_25508176 0 25508176 C C C C C C C C C C C C C C G G C C C C
23 chr23_25514906 0 25514906 T T T T T T T T G G G G T T T T T T T T
23 chr23_25526711 0 25526711 T T T T T T T T G G G G T T T T T T T T
23 chr23_25532432 0 25532432 G G G G G G C C G G G G G G G G G G G G
23 chr23_25540825 0 25540825 C C C C C C C C A A A A C C C C C C C C
23 chr23_25550632 0 25550632 C C C C C C C C C C C C C C C C G G C C
23 chr23_25551414 0 25551414 A A A A A A A A C C C C A A A A A A A A
23 chr23_25682410 0 25682410 A A A A A A A A A A C C A A A A A A A A
23 chr23_25685529 0 25685529 A A A A A A A A A A A A A T A A A A A A
23 chr23_25713387 0 25713387 C C G G G G C C C C C C C C C C C C C C
23 chr23_25744513 0 25744513 G G G G G G G G G G G G G G T T G G G G
23 chr23_25747003 0 25747003 C C C C C C C C A A C C C C C C C C C C
23 chr23_25772190 0 25772190 T T A A A A T T T T T T T T T T T T T T
23 chr23_25775812 0 25775812 A A A A A A A A A A A A A A T T A A A A
23 chr23_25780999 0 25780999 G G G G G G G G G G G G T T T T T T G G
23 chr23_25782126 0 25782126 A A A A A A A A T T T T A A A A A A A A
23 chr23_25792536 0 25792536 A A A A A A T T A A A A A A A A A A A A
23 chr23_25794247 0 25794247 A A A A A A A A A A A A A A A A A C A A
23 chr23_25817060 0 25817060 C C G G G G C C C C C C C C C C C C C C
23 chr23_25825410 0 25825410 C C G G G G C C C C C C C C C C C C C C
23 chr23_25828453 0 25828453 G G G G G G G G G G G G G G T T G G G G
23 chr23_25873312 0 25873312 G G G G G G G G C C C C G G G G G G G G
23 chr23_25895407 0 25895407 A A T T A A A A A A A A A A A A A A A A
23 chr23_25918520 0 25918520 T T T T T T T T T T T T T T T T A T T T
23 chr23_25919612 0 25919612 T T T T T T T T T T T T T T G G T T T T
23 chr23_25947510 0 25947510 G G G G G G G G G G G G G G C C G G G G
23 chr23_25948155 0 25948155 C C G G G G C C C C C C C C C C C C C C
23 chr23_25953596 0 25953596 C C C C C G C C C C C C C C C C C C C C
23 chr23_25973523 0 25973523 A A A A A A A A C C C C A A A A A A A A
23 chr23_25974281 0 25974281 T T T T T T A A T T T T T T T T T T T T
23 chr23_25981910 0 25981910 G G T T T T T T T T T T T T T T T T G G
23 chr23_25983525 0 25983525 C C C C C C C C C C C C C C C C C G C C
23 chr23_26040093 0 26040093 T T T T T T T T G G G G T T T T T T T T
23 chr23_26051284 0 26051284 C C C C C C C C C C C C C C C C G G C C
23 chr23_26051560 0 26051560 G G G G G G G G G G G G G G C C G G G G
23 chr23_26062338 0 26062338 C C C C C C C C C C A A C C C C C C C C
23 chr23_26077073 0 26077073 G G G G G G G G T T T T G G G G G G G G
23 chr23_26112707 0 26112707 G G G G G G G G G T T T G G G G G G G G
23 chr23_26131497 0 26131497 A A A C C C A A A A A A A A A A A A A A
23 chr23_26196468 0 26196468 A A A A A A A A A A A A A A A C A A A A
23 chr23_26198228 0 26198228 G G G G G G G G T T G G G G G G G G G G
23 chr23_26230327 0 26230327 T T T T A A T T T T T T T T T T T T T T
23 chr23_26238441 0 26238441 G G T T T T T T T T T T T T T T T T G G
23 chr23_26242975 0 26242975 T T T T T T T T G T T T T T T T T T T T
23 chr23_26250839 0 26250839 C C C C C C C C G G G G C C C C C C C C
23 chr23_26255840 0 26255840 C C C C C C C C C C C C C C C C C G C C
23 chr23_26271463 0 26271463 C C G G G G C C G G G G G G G G G G C C
23 chr23_26299251 0 26299251 A A A A A C A A A A A A A A A A A A A A
23 chr23_26300546 0 26300546 C C C C C C C C C C C C C C C C A C C C
23 chr23_26321631 0 26321631 T T G G G G T T G G G G G G G G G G T T
23 chr23_26330842 0 26330842 C C C C C C C C C C C C C C A C C C C C
23 chr23_26345489 0 26345489 G G C C C C C C C C C C C C C C C C G G
23 chr23_26346842 0 26346842 G G G G G G G G G G G G G G G G G T G G
23 chr23_26346890 0 26346890 C C G G C C C C C C C C C C C C C C C C
23 chr23_26347794 0 26347794 G G G G G G G G G G G G G G G G T T G G
23 chr23_26347795 0 26347795 G G G G G G G G G G G G G G G G T T G G
23 chr23_26377580 0 26377580 A A A A A A A A T T T T A A A A A A A A
23 chr23_26411634 0 26411634 G G G G G G G G G G C G G G G G G G G G
23 chr23_26414141 0 26414141 G G G G G G G G G G G G C G G G G G G G
23 chr23_26414854 0 26414854 T T T T T T T T T T T T T T G T T T T T
23 chr23_26434202 0 26434202 G G T T T T G G T T T T T T T T T T G G
23 chr23_26438377 0 26438377 G G G G G G G G G G G G C G G G G G G G
23 chr23_26448614 0 26448614 T T T T T T T T T T T T T T A T T T T T
23 chr23_26462082 0 26462082 G G G G G G G G C G G G G G G G G G G G
23 chr23_26465533 0 26465533 G G G G G G G G G G G G C G G G G G G G
23 chr23_26473172 0 26473172 T T T T T T T T A A A A T T T T T T T T
23 chr23_26481755 0 26481755 A A A A A A A A A A A A A C A A A A A A
23 chr23_26482833 0 26482833 C G G G G G G G G G G G G G G G G G G G
23 chr23_26494756 0 26494756 G G G G C G G G G G G G G G G G G G G G
23 chr23_26498830 0 26498830 G G G G G T G G G G G G G G G G G G G G
23 chr23_26500441 0 26500441 C C C C C C C C C C C C C G C C C C C C
23 chr23_26511660 0 26511660 C C C C C C C C C C C C C G C C C C C C
23 chr23_26551135 0 26551135 A A A A A A A A A A A A A A C C A A A A
23 chr23_26576863 0 26576863 G G G G G G G G C G G G G G G G G G G G
23 chr23_26585027 0 26585027 C C C C C G C C C C C C C C C C C C C C
23 chr23_26586211 0 26586211 G G G G G G G G G G G G G G G G C C G G
23 chr23_26603011 0 26603011 C C C C C C C C C C C C C C A C C C C C
23 chr23_26611160 0 26611160 C C C C C C C C G G G G C C C C C C C C
23 chr23_26615925 0 26615925 T T T T T T T T T T T T T T G G T T T T
23 chr23_26617852 0 26617852 C C C C C C C C C C C C C C A A C C C C
23 chr23_26650492 0 26650492 G G G G G G G G T T T T G G G G G G G G
23 chr23_26653258 0 26653258 G G G G G G G G G G G G G G G T G G G G
23 chr23_26662976 0 26662976 G G G G G G G G G G G G C G G G G G G G
23 chr23_26700560 0 26700560 C C C C C C C C C C C C C C C G C C C C
23 chr23_26700939 0 26700939 C C C C C C C C C C C C C C C C A A C C
23 chr23_26705634 0 26705634 T T T T G T T T T T T T T T T T T T T T
23 chr23_26720944 0 26720944 G G G T T T G G T T T T T T T T T T G G
23 chr23_26733154 0 26733154 A A A A A T A A A A A A A A A A A A A A
23 chr23_26752078 0 26752078 C C C C C C C C C C C C G G C C C C C C
23 chr23_26777273 0 26777273 A A A A A A A A T T T T A A A A A A A A
23 chr23_26784535 0 26784535 G G G G G G G G G G G G G G G G T T G G
23 chr23_26798462 0 26798462 C C G G C G C C C C C C C C C C C C C C
23 chr23_26820075 0 26820075 C G G G G G G G G G G G G G G G G G G G
23 chr23_26830908 0 26830908 G G G G G G G G G G G G G G G T G G G G
23 chr23_26835362 0 26835362 C C C C C C C C G G G G C C C C C C C C
23 chr23_26904637 0 26904637 C C C C C C C C A A A A C C C C C C C C
23 chr23_26918692 0 26918692 T T T T T T T T G G G G T T T T T T T T
23 chr23_26925322 0 26925322 C C C C C C C C A A A A C C C C C C C C
23 chr23_26937350 0 26937350 A A A A A A A A A A A A A A A C A A A A
23 chr23_26951982 0 26951982 C C C C C C C C C C C C C C C C A A C C
23 chr23_26964184 0 26964184 C C C C C C C C C C C C A C C C C C C C
23 chr23_27006158 0 27006158 C C C C C G C C C C C C C C C C C C C C
23 chr23_27010755 0 27010755 A A A A A A A A C C C C A A A A A A A A
23 chr23_27047828 0 27047828 A A A A A A A A A A A A A A A A C C A A
23 chr23_27117902 0 27117902 A A A A A A A A A A A A A A A A A C A A
23 chr23_27126085 0 27126085 A A C C A A A A A A A A A A A A A A A A
23 chr23_27153912 0 27153912 G G G G G G G G C C C C G G G G G G G G
23 chr23_27156919 0 27156919 T T T T T T T T T T T T T T T T A A T T
23 chr23_27158938 0 27158938 A A A A A A A A T T T T A A A A A A A A
23 chr23_27203326 0 27203326 C C C C C G C C C C C C C C C C C C C C
23 chr23_27226068 0 27226068 T T T T T T T T G T G T T T T T T T T T
23 chr23_27229803 0 27229803 C C A A A C C C C C C C C C C C C C C C
23 chr23_27307199 0 27307199 A A C C A A A A A A A A A A A A A A A A
23 chr23_27311369 0 27311369 T T T T T T T T G G G G T T T T T T T T
23 chr23_27356235 0 27356235 A A A A A A A A A A A A A T A A A A A A
23 chr23_27396249 0 27396249 C C C C C C C C A A A A C C C C C C C C
23 chr23_27403179 0 27403179 A A A A A A A A A C C C A A A A A A A A
23 chr23_27405197 0 27405197 G G G G G G G G G G G G C G G G G G G G
23 chr23_27407707 0 27407707 C C C C C C C C C C C C C C C C C G C C
23 chr23_27420169 0 27420169 A A C C C C A A A A A A A A A A A A A A
23 chr23_27473184 0 27473184 A A A A A A A A A A A A A A A A C C A A
23 chr23_27489301 0 27489301 G G G G G G G G G G G G G T G G G G G G
23 chr23_27490803 0 27490803 G G C C C C G G G G G G G G G G G G G G
23 chr23_27494122 0 27494122 G G G G G G G G G G G G T T G G G G G G
23 chr23_27517976 0 27517976 A A A A A A A A A A A A A A C C A A A A
23 chr23_27518686 0 27518686 G G G G G G G G G G G G G T G G G G G G
23 chr23_27521255 0 27521255 A A A A A A A A T T T T A A A A A A A A
23 chr23_27544925 0 27544925 G G G G G G G G T T T T G G G G G G G G
23 chr23_27575613 0 27575613 C C C C C C C C C C C C C C C C G G C C
23 chr23_27608497 0 27608497 C C A A A A C C A A A A A A A A A A C C
23 chr23_27610103 0 27610103 C C G G C C C C C C C C C C C C C C C C
23 chr23_27610759 0 27610759 A A T T A T A A T T T T A A A A A A A A
23 chr23_27635914 0 27635914 G G G G G G G G G G G G G G G G G T G G
23 chr23_27646027 0 27646027 A A A C A A A A A A A A A A A A A A A A
23 chr23_27654573 0 27654573 T T T T T T T T A T T T T T T T T T T T
23 chr23_27657258 0 27657258 G G G G G G G G G G G G G G C G G G G G
23 chr23_27689062 0 27689062 T T T T T T T T G G G G T T T T T T T T
23 chr23_27691753 0 27691753 T T T T T T T T G G G G T T T T T T T T
23 chr23_27702942 0 27702942 A A A A A A A A A A A A A A A A A C A A
23 chr23_27741076 0 27741076 C C C C C C C C C G C C C C C C C C C C
23 chr23_27742595 0 27742595 C C C C C C C C A A A A C C C C C C C C
23 chr23_27750291 0 27750291 G G C C C G G G G G G G G G G G G G G G
23 chr23_27757148 0 27757148 T T T T A T T T T T T T T T T T T T T T
23 chr23_27759885 0 27759885 A C A A A A A A A A A A A A A A A A A A
23 chr23_27760137 0 27760137 C C C C C C C C C C C G C C C C C C C C
23 chr23_27760966 0 27760966 C C C C C C C C C C C G C C C C C C C C
23 chr23_27768570 0 27768570 T T G G G G T T G G G G G G G G G G T T
23 chr23_27773042 0 27773042 T T T T T T T T A A A A T T T T T T T T
23 chr23_27806872 0 27806872 T T G G T T T T T T T T T T T T T T T T
23 chr23_27811259 0 27811259 C C C C C C C C C C C C C C C C A A C C
23 chr23_27821612 0 27821612 T T T T T T T T A A A A T T T T T T T T
23 chr23_27828737 0 27828737 A A A A T T A A T T T T T T T T T T A A
23 chr23_27837853 0 27837853 G G G G G G G G G G G G G G G G C G G G
23 chr23_27879571 0 27879571 T T T T T T G G T T T T T T T T T T T T
23 chr23_27902787 0 27902787 C C C C C C C C A A C C C C C C C C C C
23 chr23_27927299 0 27927299 G G G G G G G G G G G T G G G G G G G G
23 chr23_27928529 0 27928529 A A A A A A A A C C C C A A A A A A A A
23 chr23_27962278 0 27962278 G G G G G G G G G G G G G G C C G G G G
23 chr23_27976829 0 27976829 C C C C C C C C C C C C C G C C C C C C
23 chr23_28002353 0 28002353 A A A A A A A A C C C C A A A A A A A A
23 chr23_28100709 0 28100709 T T T T G T T T T T T T T T T T T T T T
23 chr23_28108379 0 28108379 T T T T T T T T A A A A T T T T T T T T
23 chr23_28111377 0 28111377 T T T T T T T T G G T T T T T T T T T T
23 chr23_28130356 0 28130356 G G G G G G G G T T T T G G G G G G G G
23 chr23_28148724 0 28148724 C C C C C C C C G G G G C C C C C C C C
23 chr23_28156299 0 28156299 T T T T T T T T T T T T A T T T T T T T
23 chr23_28160099 0 28160099 A A A A A T A A A A A A A A A A A A A A
23 chr23_28186866 0 28186866 G G G G G G G G G T G G G G G G G G G G
23 chr23_28190559 0 28190559 A A A A A T A A A A A A A A A A A A A A
23 chr23_28198799 0 28198799 C C C C C C C C C C C C G G C C C C C C
23 chr23_28202402 0 28202402 A A A A A A A A A A A A A A A A A C A A
23 chr23_28230981 0 28230981 G G G G G G G G C C C C G G G G G G G G
23 chr23_28237516 0 28237516 A A A A A A A A T T T T A A A A A A A A
23 chr23_28247913 0 28247913 C C C C C C C C A A A A C C C C C C C C
23 chr23_28249019 0 28249019 G G G G G G G G G G G G T T G G G G G G
23 chr23_28254879 0 28254879 G G G G G G G G T T T T G G G G G G G G
23 chr23_28267987 0 28267987 C C C C C C C C G G G G C C C C C C C C
23 chr23_28289112 0 28289112 A A A A A A A A C C C C A A A A A A A A
23 chr23_28314946 0 28314946 A A A A A A A A A A A A A T A A A A A A
23 chr23_28321758 0 28321758 C C C C C C C C C G C C C C C C C C C C
23 chr23_28343800 0 28343800 G G G G G G C C G G G G G G G G G G G G
23 chr23_28375852 0 28375852 G G G G G G G G G G G G G G G T G G G G
23 chr23_28382129 0 28382129 G G G G G G T T G G G G G G G G G G G G
23 chr23_28393004 0 28393004 A A A A A A A A C C C C A A A A A A A A
23 chr23_28394340 0 28394340 C C C C C C C C G G G G C C C C C C C C
23 chr23_28404113 0 28404113 C C C C A C C C C C C C C C C C C C C C
23 chr23_28412105 0 28412105 G G G G G G G G C C C C G G G G G G G G
23 chr23_28412607 0 28412607 G G G G G G G G G G G G G G G G G T G G
23 chr23_28413937 0 28413937 A C C C C C C C C C C C C C C C C C C C
23 chr23_28426330 0 28426330 C G G G G G G G G G G G G G G G G G C C
23 chr23_28448237 0 28448237 G G G G G G G G G G G G G G G G C G G G
23 chr23_28466424 0 28466424 T T T T T T T T T T T T A T T T T T T T
23 chr23_28468181 0 28468181 T T G T T T T T T T T T T T T T T T T T
23 chr23_28476423 0 28476423 C C C C C C C C C C C C C C C C G G C C
23 chr23_28478502 0 28478502 T T G G G G T T G G G G G G G G G G T T
23 chr23_28479778 0 28479778 A T A A A A A A A A A A A A A A A A A A
23 chr23_28485739 0 28485739 T T T T T T T T A A A A T T T T T T T T
23 chr23_28488597 0 28488597 A A A A A A A A A A A A A A C C A A A A
23 chr23_28492703 0 28492703 C C C C C C C C C C C C A C C C C C C C
23 chr23_28503463 0 28503463 C C G G C C C C C C C C C C C C C C C C
23 chr23_28541194 0 28541194 G G G G G G G G G T G G G G G G G G G G
23 chr23_28548148 0 28548148 A A A A A A A A A A A T A A A A A A A A
23 chr23_28563517 0 28563517 C C C C C C C C A A A A C C C C C C C C
23 chr23_28586931 0 28586931 G G G G G G G G G G G G C C C C G G G G
23 chr23_28592631 0 28592631 G G G G G G G G G G G G G T G G G G G G
23 chr23_28597895 0 28597895 T T T T T T T T T T T T G T T T T T T T
23 chr23_28614606 0 28614606 A A A A A A T T A A A A A A A A A A A A
23 chr23_28630418 0 28630418 G G G G C G G G G G G G G G G G G G G G
23 chr23_28657220 0 28657220 C C C C C C C C C C C C C C G G C C C C
23 chr23_28674088 0 28674088 A C C C C C C C C C C C C C C C C C C C
23 chr23_28700043 0 28700043 G G G G G G G G G G G G G G C G G G G G
23 chr23_28704120 0 28704120 A A A A A A A A A A A A A C A A A A A A
23 chr23_28704268 0 28704268 A A A A A C A A A A A A A A A A A A A A
23 chr23_28752850 0 28752850 G T G G G G G G G G G G G G G G G G G G
23 chr23_28768405 0 28768405 T T T T T T T T G G G G T T T T T T T T
23 chr23_28791701 0 28791701 A A A A A A A A A A A A A A A A C C A A
23 chr23_28796514 0 28796514 A A C C C C A A C C C C C C C C C C A A
23 chr23_28837017 0 28837017 G G C C C C G G G G G G C C C C C C G G
23 chr23_28867718 0 28867718 T T A A A A T T A A A A A A A A A A T T
23 chr23_28869858 0 28869858 A A A A A A A A T T T T A A A A A A A A
23 chr23_28892274 0 28892274 C C C C C C C C C C C C C C A A C C C C
23 chr23_28911822 0 28911822 T T T T T T T T T T T T G T T T T T T T
23 chr23_28912909 0 28912909 T T A T T T T T T T T T T T T T T T T T
23 chr23_28925173 0 28925173 A A A A A A A A A A A A A A A C A A A A
23 chr23_28946079 0 28946079 G G G G G G C C G G G G G G G G G G G G
23 chr23_28962027 0 28962027 T T T T T T T T T T T T T T A A T T T T
23 chr23_28994605 0 28994605 A A A A A A A A T T T T A A A A A A A A
23 chr23_29022731 0 29022731 G G T T T T G G G G G G G G G G G G G G
23 chr23_29028224 0 29028224 A A A A A A A A A A A A A A A A T T A A
23 chr23_29046459 0 29046459 G G G G T T G G G G G G G G G G G G G G
23 chr23_29064070 0 29064070 G G G G G G G G G G G G G G C G G G G G
23 chr23_29066467 0 29066467 A A A A A A A C A A A A A A A A A A A A
23 chr23_29072850 0 29072850 A A C C C C A A C C C C C C C C C C A A
23 chr23_29079582 0 29079582 T T T T T T T T G G G G T T T T T T T T
23 chr23_29081472 0 29081472 C C C G C G C C C C C C C C C C C C C C
23 chr23_29097822 0 29097822 A T T T T T A A T T T T T T T T T T T T
23 chr23_29103882 0 29103882 G G G G G G G G C C C C G G G G G G G G
23 chr23_29133956 0 29133956 G G G G C G G G G G G G G G G G G G G G
23 chr23_29139274 0 29139274 T T T T T T T T G G G G T T T T T T T T
23 chr23_29156006 0 29156006 G G G G G G G G G G G G G G G G C C G G
23 chr23_29183178 0 29183178 C C C C C C C C C C C C C G C C C C C C
23 chr23_29210754 0 29210754 T T G G G T T T T T T T T T T T T T T T
23 chr23_29244470 0 29244470 C C C C C C C C A A A A C C C C C C C C
23 chr23_29265908 0 29265908 A A A A A A A A A A A A A A A A C C A A
23 chr23_29272336 0 29272336 A A A A A A A A C C A C A A A A A A A A
23 chr23_29316281 0 29316281 C C C C C C C C C C C C C C C C A A C C
23 chr23_29329742 0 29329742 T T T T A A T T T T T T T T T T T T T T
23 chr23_29331743 0 29331743 G G G G G G G G G G G G G G T T G G G G
23 chr23_29348498 0 29348498 A A A A A C A A A A A A A A A A A A A A
23 chr23_29359752 0 29359752 G G G G G G G G C C C C G G G G G G G G
23 chr23_29395088 0 29395088 G G T T T T G G T T T T T T T T T T G G
23 chr23_29406333 0 29406333 C C C C C C C C G G G G C C C C C C C C
23 chr23_29411943 0 29411943 T T A A A A T T A A A A A A A A A A T T
23 chr23_29424436 0 29424436 G G G G G G G G T T G G G G G G G G G G
23 chr23_29437547 0 29437547 A A A A A A A A A A A A A A A A A T A A
23 chr23_29443339 0 29443339 G T T T T T T T T T T T T T T T T T T T
23 chr23_29445566 0 29445566 A A A A A A A A A A A A A A A A A C A A
23 chr23_29454403 0 29454403 C C C C C C C C C C C C C G C C C C C C
23 chr23_29459046 0 29459046 T T T T T T T T T T T T G T T T G G T T
23 chr23_29461494 0 29461494 G G C C G G G G G G G G G G G G G G G G
23 chr23_29461681 0 29461681 A C C C C C A A C C C C C C C C C C A A
23 chr23_29503747 0 29503747 C C C C C C C C G G C G C C C C C C C C
23 chr23_29510326 0 29510326 A A A A A A A A C C A A A A A A A A A A
23 chr23_29530928 0 29530928 C C C C A C C C C C C C C C C C C C C C
23 chr23_29533064 0 29533064 G T T T T T T T T T T T T T T T T T T T
23 chr23_29537402 0 29537402 G G G G G G C G G G G G G G G G G G C C
23 chr23_29542409 0 29542409 C C C C C C C C G G G G C C C C C C C C
23 chr23_29546473 0 29546473 A A A A A A A A A A A C A A A A A A A A
23 chr23_29546602 0 29546602 A A A A A A A A A A A A C C A A C C A A
23 chr23_29562163 0 29562163 A A A A A A A A A A A A A A A A T T A A
23 chr23_29577556 0 29577556 A A A A A A A A A A A A C C A A A A A A
23 chr23_29584183 0 29584183 A A A A A A A A T T T T A A A A A A A A
23 chr23_29588801 0 29588801 G G G G G G G G T T T T G G G G G G G G
23 chr23_29594022 0 29594022 T T T T T T T T T T T T G T T T T T T T
23 chr23_29597148 0 29597148 G G G G G G G G G G G G G G C C G G G G
23 chr23_29601032 0 29601032 A C C C C C C C C C C C C C C C C C A A
23 chr23_29601183 0 29601183 C C C C C C C C G G G G C C C C C C C C
23 chr23_29601305 0 29601305 T T T T T T T T T T G G T T T T T T T T
23 chr23_29607548 0 29607548 G G G G G G G G T T T T G G G G G G G G
23 chr23_29612636 0 29612636 G G C C C C G G G G G G G G G G G G G G
23 chr23_29612905 0 29612905 C C G G C G C C C C C C C C C C C C C C
23 chr23_29620620 0 29620620 G G G G G G G G G G G G G G G T G G G G
23 chr23_29641929 0 29641929 C C C C C C A A C C C C C C C C C C C C
23 chr23_29646218 0 29646218 T T T T T T T T T T T T T T G T T T T T
23 chr23_29660744 0 29660744 G G G G G G G G G G G G C G G G G G G G
23 chr23_29663596 0 29663596 G G G G G G G G G G G G G G G G T T G G
23 chr23_29678152 0 29678152 C C C C C C C C A A A A C C C C C C C C
23 chr23_29687392 0 29687392 C G C C C C C C C C C C C C C C C C C C
23 chr23_29697507 0 29697507 G T G G G G G G G G G G G G G G G G G G
23 chr23_29733668 0 29733668 C C C C C C C C C C C G C C C C C C C C
23 chr23_29740925 0 29740925 C C C C C G C C C C C C C C C C C C C C
23 chr23_29743539 0 29743539 C C A C C C C C C C C C C C C C C C C C
23 chr23_29771542 0 29771542 G G C C C C G G G G G G G G G G G G G G
23 chr23_29777464 0 29777464 G G G G G G G G C C G G G G G G G G G G
23 chr23_29783412 0 29783412 C C C C C C C C A A A A C C C C C C C C
23 chr23_29816358 0 29816358 T T T T A T T T T T T T T T T T T T T T
23 chr23_29869371 0 29869371 A A A A A A A A A A A A A A A A T T A A
23 chr23_29879328 0 29879328 A A A A A A A A T T T T A A A A A A A A
23 chr23_29886391 0 29886391 C C C C C C C C A A A A C C C C C C C C
23 chr23_29898210 0 29898210 G T G G G G G G G G G G G G G G G G G G
23 chr23_29900982 0 29900982 G G G G C C G G G G G G G G G G G G G G
23 chr23_29926893 0 29926893 T T T T A T T T T T T T T T T T T T T T
23 chr23_29928848 0 29928848 C C C C C C C C A A A A A A A A A A C C
23 chr23_29929395 0 29929395 C C A A C C C C C C C C C C C C C C C C
23 chr23_29936880 0 29936880 G G G G G T G G G G G G G G G G G G G G
23 chr23_29952175 0 29952175 G G G G G G G G G G G G G G G G C G G G
23 chr23_29955414 0 29955414 T T T T T T T T G G G G T T T T T T T T
23 chr23_29991081 0 29991081 C C G G C C C C C C C C C C C C C C C C
23 chr23_29999313 0 29999313 G G G G C G G G G G G G G G G G G G G G
23 chr23_30001819 0 30001819 C C C C C C A A C C C C C C C C C C C C
23 chr23_30026176 0 30026176 T T T T T T T T A A T T T T T T T T T T
23 chr23_30030129 0 30030129 A C A A A A C C A A A A A A A A A A C C
23 chr23_30047427 0 30047427 T T T T G G T T G G G G G G G G G G T T
23 chr23_30059477 0 30059477 T T T T A T T T T T T T T T T T T T T T
23 chr23_30075647 0 30075647 A A A T A T A A A A A A A A A A A A A A
23 chr23_30077243 0 30077243 C C C C C C C C C C C C C C C C C G C C
23 chr23_30077893 0 30077893 G G G G G G G G C C C C G G G G G G G G
23 chr23_30090407 0 30090407 C C C C C C G G C C C C C C C C C C C C
23 chr23_30093456 0 30093456 C C C C C C C C A A A A C C C C C C C C
23 chr23_30121603 0 30121603 A A A A A A A A A A A A A A A T A A A A
23 chr23_30145848 0 30145848 G G G G G G G G C C C G G G G G G G G G
23 chr23_30198540 0 30198540 T T T T G G T T T T T T T T T T T T T T
23 chr23_30204929 0 30204929 T T T T T T T T A A A A T T T T T T T T
23 chr23_30219265 0 30219265 C C C C C G C C C C C C C C C C C C C C
23 chr23_30226571 0 30226571 A A A A A A A A T T T T A A A A A A A A
23 chr23_30227895 0 30227895 T T T T A T T T T T T T T T T T T T T T
23 chr23_30233885 0 30233885 G G G G G G G G T T G G G G G G G G G G
23 chr23_30248517 0 30248517 G G T T T T G G T T T T T T T T T T G G
23 chr23_30277749 0 30277749 G G G G G G G G T T T T G G G G G G G G
23 chr23_30280918 0 30280918 A A A A A A A A A A T T A A A A A A A A
23 chr23_30289815 0 30289815 A A A A A A A A A A A A C C C C A A A A
23 chr23_30294423 0 30294423 A A A A A A A A C C C C A A A A A A A A
23 chr23_30299602 0 30299602 G G G G G G G G T T G T G G G G G G G G
23 chr23_30342416 0 30342416 C C C C C C C C C C C C C C C G C C C C
23 chr23_30353438 0 30353438 T T T T G T T T T T T T T T T T T T T T
23 chr23_30391509 0 30391509 A A A A A C A A A A A A A A A A A A A A
23 chr23_30396145 0 30396145 A A A A A A A A A A A A C C A A A A A A
23 chr23_30405559 0 30405559 A A A A A A A A A A A A A A C C A A A A
23 chr23_30407812 0 30407812 A A A A A A A A C C C C A A A A A A A A
23 chr23_30408758 0 30408758 T T A A A T T T T T T T T T T T T T T T
23 chr23_30409323 0 30409323 C C C C C C C C C C C C C C A C C C C C
23 chr23_30416934 0 30416934 G G G G G T G G G G G G G G G G G G G G
23 chr23_30433509 0 30433509 T T T T T T T T T T G T T T T T T T T T
23 chr23_30467652 0 30467652 C C G G C G C C C C C C C C C C C C C C
23 chr23_30469192 0 30469192 T T T T T T T T G G G G T T T T T T T T
23 chr23_30476164 0 30476164 A A A A A A A A A A A C A A A A A A A A
23 chr23_30497949 0 30497949 T T T T T T T T T T T T T T G T T T T T
23 chr23_30555545 0 30555545 A A A A T T A A A A A A A A A A A A A A
23 chr23_30607128 0 30607128 C C C C C C C C C C C C C G C C C C C C
23 chr23_30607822 0 30607822 G G G G G G G G G G G G G G C C G G G G
23 chr23_30625432 0 30625432 A A A A A A A A C C A A A A A A A A A A
23 chr23_30631930 0 30631930 G G G G G G G G C C C C G G G G G G G G
23 chr23_30645798 0 30645798 C C G G C C C C C C C C C C C C C C C C
23 chr23_30663508 0 30663508 G G G G G T G G G G G G G G G G G G G G
23 chr23_30680968 0 30680968 T T T T G T T T T T T T T T T T T T T T
23 chr23_30703510 0 30703510 T T T T T T T T T T T T T T T T G T T T
23 chr23_30713703 0 30713703 C C C C C C C C G G C C C C C C C C C C
23 chr23_30715991 0 30715991 A A C C C C A A A A A A A A A A A A A A
23 chr23_30721364 0 30721364 G G G G G G G G G G C G G G G G G G G G
23 chr23_30735042 0 30735042 A A A A A A A A A A A C A A A A A A A A
23 chr23_30736719 0 30736719 C C C C C C C C C C C G C C C C C C C C
23 chr23_30750354 0 30750354 T T T T T T T T G G T T T T T T T T T T
23 chr23_30801896 0 30801896 G G G G C G G G G G G G G G G G G G G G
23 chr23_30806475 0 30806475 A A A A A A A A A A A A A A A A C C A A
23 chr23_30839216 0 30839216 T T T T T T T T T T T T T T T T G G T T
23 chr23_30842803 0 30842803 C C G G C C C C C C C C C C C C C C C C
23 chr23_30858043 0 30858043 A A A A A A A A A A A A A A A A T T A A
23 chr23_30862644 0 30862644 A A A T T T A A A A A A A A A A A A A A
23 chr23_30865085 0 30865085 G G G G G G G G C C C C G G G G G G G G
23 chr23_30883006 0 30883006 T T T T T T T T A A A A T T T T T T T T
23 chr23_30907056 0 30907056 A A A A A A A A A A A A T T A A A A A A
23 chr23_30918945 0 30918945 G G G G G G G G G G C G G G G G G G G G
23 chr23_30930163 0 30930163 A A A A A A A A T T T T A A A A A A A A
23 chr23_30938700 0 30938700 T T T T T T G T T T T T T T T T T T G G
23 chr23_30941494 0 30941494 A A A A A A A T A A A A A A A A A A A A
23 chr23_30948370 0 30948370 C C C C C C C C C C G G C C C C C C C C
23 chr23_30983981 0 30983981 C C C C C C C C C C C C C C C C A C C C
23 chr23_30993993 0 30993993 C C C C C C C C C C C C G G C C G G C C
23 chr23_31010322 0 31010322 G G G G G G G G T T T T G G G G G G G G
23 chr23_31019955 0 31019955 G G G G G G G G T T T T G G G G G G G G
23 chr23_31031337 0 31031337 T T A T T T T T T T T T T T T T T T T T
23 chr23_31031663 0 31031663 T T T T T T T T T T T T T T A T T T T T
23 chr23_31045879 0 31045879 G T T T T T T T T T T T T T T T T T T T
23 chr23_31061589 0 31061589 A A A A A A A A A A A A T T T T T T A A
23 chr23_31064594 0 31064594 T T T T T T T T T T T T T T G G T T T T
23 chr23_31067957 0 31067957 T T T T T T T T G G G G T T T T T T T T
23 chr23_31072679 0 31072679 T T T T T T T T T T T T G T T T T T T T
23 chr23_31095250 0 31095250 A A A A A A A A A A A A A A C C A A A A
23 chr23_31124687 0 31124687 C C G G C G C C C C C C C C C C C C C C
23 chr23_31136462 0 31136462 A A A A A A A T A A A A A A A A A A A A
23 chr23_31156639 0 31156639 A A A A A A A A A A A A C C A A C C A A
23 chr23_31174164 0 31174164 T T A A A A T T A A A A A A A A A A T T
23 chr23_31180375 0 31180375 G T T T T T T T T T T T T T T T T T G G
23 chr23_31194165 0 31194165 G G G G G G C G G G G G G G G G G G G G
23 chr23_31255738 0 31255738 C C C C C C C C C C C C A C C C C C C C
23 chr23_31257197 0 31257197 G G G G G G G G G G G G G G G G T T G G
23 chr23_31266526 0 31266526 C C C C C C C C C C C G C C C C C C C C
23 chr23_31269358 0 31269358 T T T T T T T T A A A A T T T T T T T T
23 chr23_31274180 0 31274180 G G G T G G G G G G G G G G G G G G G G
23 chr23_31291858 0 31291858 C C G G G G G G G G G G G G G G G G C C
23 chr23_31338537 0 31338537 T T T T T T T T A A A A T T T T T T T T
23 chr23_31338997 0 31338997 G G G G G G G G G G G G G G T T G G G G
23 chr23_31432127 0 31432127 T T T T T T T T T T T T T T A A T T T T
23 chr23_31458726 0 31458726 T T T T T T T T T T T T T T T T A T T T
23 chr23_31459678 0 31459678 C C C C C C C C C C C C C C A A C C C C
23 chr23_31481063 0 31481063 C C C C C C C C C C C C C C C C A A C C
23 chr23_31483569 0 31483569 G G G G G G G G G G G G G G G T G G G G
23 chr23_31484159 0 31484159 T T G T T T T T T T T T T T T T T T T T
23 chr23_31510623 0 31510623 C C C C C C C C A A A A C C C C C C C C
23 chr23_31514625 0 31514625 C C C C C C C C G G G G C C C C C C C C
23 chr23_31521189 0 31521189 G G T T G T G G G G G G G G G G G G G G
23 chr23_31538514 0 31538514 G G G G G G G G C C C C G G G G G G G G
23 chr23_31561153 0 31561153 C C C C C C C C C C C C G G C C C C C C
23 chr23_31563915 0 31563915 A A A A A A A A A A A A A A C C A A A A
23 chr23_31581333 0 31581333 A A A A A A C C A A A A A A A A A A A A
23 chr23_31623229 0 31623229 G G G G G G G G T T G T G G G G G G G G
23 chr23_31626714 0 31626714 G G G G G G G G G G T T G G G G G G G G
23 chr23_31629618 0 31629618 G G G G G G G G T T G T G G G G G G G G
23 chr23_31631755 0 31631755 T T T T T T T T T T T T A T A A T T T T
23 chr23_31640175 0 31640175 G G G G G G G G G G G G G G G G G T G G
23 chr23_31657009 0 31657009 G G G G G G G G G G G G G G T T G G G G
23 chr23_31668815 0 31668815 A A A A A A A A A A A A A A A T A A A A
23 chr23_31671896 0 31671896 C C C C C C C C C C C C C C C C C G C C
23 chr23_31717576 0 31717576 C C C C C C C C C C A C C C C C C C C C
23 chr23_31719324 0 31719324 T T T T T T T T T T T T T T T T A T T T
23 chr23_31735229 0 31735229 T T T T T T T T T T T T T T T T A T T T
23 chr23_31746976 0 31746976 G G G G G G G G G G G G G G C G G G G G
23 chr23_31749785 0 31749785 A A A A A A A T A A A A A A A A A A A A
23 chr23_31755530 0 31755530 A A A A A A A A A A A A A C A A A A A A
23 chr23_31757253 0 31757253 G G C G C C G G G G G G G G G G G G G G
23 chr23_31759283 0 31759283 A A A A A A A A A A A A A A A C A A A A
23 chr23_31782461 0 31782461 C C A C C C C C C C C C C C C C C C C C
23 chr23_31789724 0 31789724 A A A A A A A A A A A A A A A C A A A A
23 chr23_31817903 0 31817903 T T G T G T T T T T T T G G T T G G T T
23 chr23_31818399 0 31818399 A A A A A A A A A A A A A A A A A T A A
23 chr23_31850462 0 31850462 G G G G G G C C G G G G G G G G G G G G
23 chr23_31853269 0 31853269 C C G G G G C C G G G G G G G G G G C C
23 chr23_31855110 0 31855110 G G G G G T G G G G G G G G G G G G G G
23 chr23_31877167 0 31877167 C C C C C C C C C C C C A C C C C C C C
23 chr23_31881169 0 31881169 G G C G G G G G G G G G G G G G G G G G
23 chr23_31901265 0 31901265 G G G G G G C G G G G G G G G G G G G G
23 chr23_31909954 0 31909954 T T G G T T T T T T T T T T T T T T T T
23 chr23_31923243 0 31923243 T T T T T T T T G G G G T T T T T T T T
23 chr23_31939383 0 31939383 A A A A A A A A A A A A A T A A A A A A
23 chr23_31942891 0 31942891 T T T T T T T T G G G G T T T T T T T T
23 chr23_31956423 0 31956423 A A A A A A A A A A A A A A A A A T A A
23 chr23_31995208 0 31995208 A A A A A A A A A A A A A A T T A A A A
23 chr23_32006113 0 32006113 T T G G G G T T T T T T T T T T T T T T
23 chr23_32009706 0 32009706 G G C G G G G G G G G G C C C C C C C C
23 chr23_32066726 0 32066726 T T T T T T T T T T T T T T T T G T T T
23 chr23_32105121 0 32105121 C C A C A C C C C C C C C C C C C C C C
23 chr23_32117456 0 32117456 C C C C A C C C C C C C C C C C C C C C
23 chr23_32126464 0 32126464 A A A A A A A A A A A A A A A A C C A A
23 chr23_32137643 0 32137643 T T T T T T T T T T T T T T G T T T T T
23 chr23_32164085 0 32164085 C C G G G G C C G G G G G G G G G G C C
23 chr23_32181559 0 32181559 T T T T T T T T G G G G T T T T T T T T
23 chr23_32207683 0 32207683 A A A A A A A A A A A A A T A A A A A A
23 chr23_32209033 0 32209033 C C C C C C C C A A A A C C C C C C C C
23 chr23_32244623 0 32244623 C C C C C C C C C C C C C G G G C C C C
23 chr23_32255461 0 32255461 A A A A A A A A C C C C A A A A A A A A
23 chr23_32276035 0 32276035 A A A A A A A A A A A A A A A A A C A A
23 chr23_32294072 0 32294072 G G G G G T G G G G G G G G G G G G G G
23 chr23_32332958 0 32332958 A A A A A A A A T T T T A A A A A A A A
23 chr23_32344628 0 32344628 G G G G C G G G G G G G G G G G G G G G
23 chr23_32365851 0 32365851 C C C C C C A C C C C C C C C C C C C C
23 chr23_32371172 0 32371172 A A A A A A A A C C C C A A A A A A A A
23 chr23_32373871 0 32373871 A A A A A A A A C C C C A A A A A A A A
23 chr23_32407603 0 32407603 A A A A A A A A A A A A A C A A A A A A
23 chr23_32407732 0 32407732 A A A C A A A A A A A A A A A A A A A A
23 chr23_32436004 0 32436004 C C C C C C C C C C C C C C C C A A C C
23 chr23_32513881 0 32513881 C C C C C C C C C C C C C C C G C C C C
23 chr23_32530500 0 32530500 T T T T T T T T T T T T G T T T T T T T
23 chr23_32568337 0 32568337 T T T T T T T T T T T T T T A T T T T T
23 chr23_32574964 0 32574964 G G G G G G G G G G G G G G G G G T G G
23 chr23_32580822 0 32580822 A A A A A A A T A A A A A A A A A A A A
23 chr23_32586768 0 32586768 G G G G G T G G G G G G G G G G G G G G
23 chr23_32604010 0 32604010 G G G G G G G G G G G G G T G G G G G G
23 chr23_32604777 0 32604777 A T T T T T T T T T T T T T T T T T A A
23 chr23_32621927 0 32621927 C C G G C C C C C C C C C C C C C C C C
23 chr23_32628679 0 32628679 G G G G G G G G G G G G G G T T G G G G
23 chr23_32648841 0 32648841 T T T T T T T T T T T T G T T T T T T T
23 chr23_32650272 0 32650272 G G G G G G G G T T T T G G G G G G G G
23 chr23_32654673 0 32654673 G G G G G G G G G G G G G G G G C C G G
23 chr23_32658499 0 32658499 C C C C C G C C C C C C C C C C C C C C
23 chr23_32663218 0 32663218 G G G G G G G G G G G G G T G G G G G G
23 chr23_32678216 0 32678216 T T T T T T T T G G G G T T T T T T T T
23 chr23_32710270 0 32710270 A A A A A A A A T T T T A A A A A A A A
23 chr23_32714762 0 32714762 A A A A A A A A C C C C A A A A A A A A
23 chr23_32732034 0 32732034 A A C C A A A A A A A A C C C C C C A A
23 chr23_32739336 0 32739336 A C C C C C C C C C C C C C C C C C A A
23 chr23_32746760 0 32746760 A A A A A T A A T T T T T T T T T T A A
23 chr23_32749691 0 32749691 A A A A A A A A C C A C A A A A A A A A
23 chr23_32752809 0 32752809 C C G G G G C C G G G G C C C C C C C C
23 chr23_32758140 0 32758140 T T T T T T T T T T T T T T T T A A T T
23 chr23_32816420 0 32816420 G G G G G G C C G G G G G G G G G G G G
23 chr23_32816624 0 32816624 A A A A A T A A A A A A A A A A A A A A
23 chr23_32820396 0 32820396 G G G G G G G G T T T T G G G G G G G G
23 chr23_32842492 0 32842492 G T G G G G G G G G G G G G G G G G G G
23 chr23_32856997 0 32856997 T T T T T T T T T T G T T T T T T T T T
23 chr23_32878847 0 32878847 A T A A A A T T A A A A A A A A A A A A
23 chr23_32922524 0 32922524 A A A A A A A A C C C C A A A A A A A A
23 chr23_32937208 0 32937208 G G G G G G G G G G G G C G G G G G G G
23 chr23_32956655 0 32956655 A A A A A A A A C C C C A A A A A A A A
23 chr23_32958835 0 32958835 G G G G G G G G C C C C G G G G G G G G
23 chr23_32964126 0 32964126 G G G G G G G G T T T T G G G G G G G G
23 chr23_32964379 0 32964379 A A A A A C A A A A A A A A A A A A A A
23 chr23_32967023 0 32967023 C C C C C C C C A A A A C C C C C C C C
23 chr23_32968995 0 32968995 G G G G G G C G G G G G G G G G G G G G
23 chr23_32978013 0 32978013 A A T T T T A A A A A A A A A A A A A A
23 chr23_32986364 0 32986364 G G G G G G G G G G G G G G C C G G G G
23 chr23_32989109 0 32989109 A A A A A A A A C C C C A A A A A A A A
23 chr23_33003125 0 33003125 C C C C C C C C C C C C C C C G C C C C
23 chr23_33045037 0 33045037 G T T T T T T T T T T T T T T T T T T T
23 chr23_33047802 0 33047802 T T T T T T T T T T T T T T T T G G T T
23 chr23_33056181 0 33056181 G G C G G G G G G G G G G G G G G G G G
23 chr23_33068589 0 33068589 A A A A A A A A C C C C A A A A A A A A
23 chr23_33069717 0 33069717 C C C C C C C C A A A A C C C C C C C C
23 chr23_33090250 0 33090250 T T T T T T T T G G G G T T T T T T T T
23 chr23_33090648 0 33090648 C C C C C C C C G G G G C C C C C C C C
23 chr23_33090900 0 33090900 T T T T T T T T T T T T T T T T A A T T
23 chr23_33094225 0 33094225 G G G G G G G G G G G G G T G G G G G G
23 chr23_33100126 0 33100126 T T T T G T T T T T T T T T T T T T T T
23 chr23_33115989 0 33115989 T T T T T T T T A A A A T T T T T T T T
23 chr23_33138631 0 33138631 G G G G G G G G G G G G G G G G G T G G
23 chr23_33141548 0 33141548 T T G T T T T T T T T T T T T T T T T T
23 chr23_33141952 0 33141952 C C C C C C C C C C C C G G G G G G C C
23 chr23_33222911 0 33222911 A A A A A A A A T T T T A A A A A A A A
23 chr23_33228618 0 33228618 A A A A A A A A A A A A A C A A A A A A
23 chr23_33234558 0 33234558 T T T T A T T T T T T T T T T T T T T T
23 chr23_33248946 0 33248946 C C C C C C C C C C C C A A A A A A C C
23 chr23_33250347 0 33250347 G G G G G G C G G G G G G G G G G G G G
23 chr23_33281582 0 33281582 T T T T T T T T T T T T G T T T T T T T
23 chr23_33292312 0 33292312 T T T T T T T T T T T T A T T T T T T T
23 chr23_33302696 0 33302696 T T T T T T T T G G G G T T T T T T T T
23 chr23_33310993 0 33310993 C C C C C C C C G G G G C C C C C C C C
23 chr23_33315173 0 33315173 A T T T T T T T T T T T T T T T T T A A
23 chr23_33321483 0 33321483 C C C C A C C C C C C C C C C C C C C C
23 chr23_33356441 0 33356441 C C A C A A C C C C C C C C C C C C C C
23 chr23_33366020 0 33366020 A A A A A A A A C C C C A A A A A A A A
23 chr23_33380974 0 33380974 A A A A A A A A T T T T A A A A A A A A
23 chr23_33473165 0 33473165 A A A C A A A A A A A A A A A A A A A A
23 chr23_33479354 0 33479354 G G C C C C G G C C C C C C C C C C G G
23 chr23_33510004 0 33510004 A A A A A A A A A A A A A A T T A A A A
23 chr23_33512967 0 33512967 G T T T T T G T T T T T T T T T T T T T
23 chr23_33553266 0 33553266 G G G G G G G G C C C C G G G G G G G G
23 chr23_33558610 0 33558610 A A A A A A A A C C C C A A A A A A A A
23 chr23_33577277 0 33577277 T T T T T T T T T T T T G G T T T T T T
23 chr23_33584444 0 33584444 A A A A A A A A A A A A A C A A A A A A
23 chr23_33588355 0 33588355 A A A A A A A A A A A A A A A A A C A A
23 chr23_33633063 0 33633063 G G G G G G G G G G G G T T T T T T G G
23 chr23_33667237 0 33667237 T T T T T T T T T T T T T T A T T T T T
23 chr23_33670400 0 33670400 G G G G G G G G T T T T G G G G G G G G
23 chr23_33671287 0 33671287 T T T T T T T T G T G T T T T T T T T T
23 chr23_33681951 0 33681951 G G G G G G G G T T T T G G G G G G G G
23 chr23_33717231 0 33717231 A A C C C C A A C C C C C C C C C C A A
23 chr23_33717940 0 33717940 C C C C A C C C C C C C C C C C C C C C
23 chr23_33729660 0 33729660 A A A A A A A A A A A A A C A A A A A A
23 chr23_33760552 0 33760552 A A A C C C A A A A A A A A A A A A A A
23 chr23_33767194 0 33767194 T T T T T T T T G T T T T T T T T T T T
23 chr23_33787609 0 33787609 T T T T T T T T G G G G T T T T T T T T
23 chr23_33799806 0 33799806 C C C C C C C C G G G G C C C C C C C C
23 chr23_33808225 0 33808225 T T T T T T T T A T T T T T T T T T T T
23 chr23_33820542 0 33820542 G G G G G T G G G G G G G G G G G G G G
23 chr23_33828666 0 33828666 G G G G G G G G G G G G G G G G C C G G
23 chr23_33838112 0 33838112 C C C C C C C C C C C C C C C G C C C C
23 chr23_33839432 0 33839432 C C C C C G C C C C C C C C C C C C C C
23 chr23_33846326 0 33846326 G G G G G G G G G G G G G G G G T T G G
23 chr23_33847592 0 33847592 G G G G G G G G G G G G G G G G C C G G
23 chr23_33862590 0 33862590 A A A A A A A A A A A A A A A T A A A A
23 chr23_33897991 0 33897991 C C C C C C C C C C C C C C G G C C C C
23 chr23_33908408 0 33908408 G G G G G G G G G G G G T T G G G G G G
23 chr23_33908508 0 33908508 G G G G G G G G C C C C G G G G G G G G
23 chr23_33913615 0 33913615 G G T T G G G G G G G G G G G G G G G G
23 chr23_33915391 0 33915391 A A A A A A A A A A A A A A A C A A A A
23 chr23_33939867 0 33939867 C C C C C C A C C C C C C C C C C C C C
23 chr23_33951169 0 33951169 C C C C C C C C A C C C C C C C C C C C
23 chr23_33951442 0 33951442 G G G G G T G G G G G G G G G G G G G G
23 chr23_33955706 0 33955706 A T A A A A A A A A A A A A A A A A A A
23 chr23_33960193 0 33960193 C C C C C C G G C C C C C C C C C C C C
23 chr23_33983244 0 33983244 T T T T T T T T T T T T G T T T T T T T
23 chr23_34003919 0 34003919 A A A A A A A A A A A A A A A A T T A A
23 chr23_34008076 0 34008076 C C C C C C C C C C C C A A C C C C C C
23 chr23_34028521 0 34028521 T T T T T T T T T T T T T T A T T T T T
23 chr23_34034224 0 34034224 G G C C G G G G G G G G G G G G G G G G
23 chr23_34066185 0 34066185 A A A A A A A A A T A A A A A A A A A A
23 chr23_34070936 0 34070936 G G C C C C G G C C C C C C C C C C G G
23 chr23_34072253 0 34072253 T T T T T T T T T T T T T T T T A A T T
23 chr23_34076184 0 34076184 C C C C C C C C C C A C C C C C C C C C
23 chr23_34078301 0 34078301 T T T T T T T T T T T T A T T T T T T T
23 chr23_34085670 0 34085670 G G G G G G G G C C C C G G G G G G G G
23 chr23_34104236 0 34104236 A A A A A A A A C C C C A A A A A A A A
23 chr23_34111097 0 34111097 C C C C C C C C C C C C C G C C C C C C
23 chr23_34124700 0 34124700 T T T T T T T T T T T T T T T T A A T T
23 chr23_34124917 0 34124917 G G G G G G G G G G G G T T G G G G G G
23 chr23_34128202 0 34128202 A A A A A A A A A C A A A A A A A A A A
23 chr23_34135739 0 34135739 T T T T T T T T T T T T T T G T T T T T
23 chr23_34144318 0 34144318 C C C C C C C C C G C C C C C C C C C C
23 chr23_34171076 0 34171076 C C C C C C C C A C A C C C C C C C C C
23 chr23_34171753 0 34171753 G G G G G G G G G G G G C G G G G G G G
23 chr23_34194520 0 34194520 A A A A A A A A C C C C A A A A A A A A
23 chr23_34223765 0 34223765 A A A A A A A A A A A A A A T T A A A A
23 chr23_34231747 0 34231747 A A A A A C A A A A A A A A A A A A A A
23 chr23_34244950 0 34244950 T T T T G T T T T T T T T T T T T T T T
23 chr23_34266844 0 34266844 G G C G G G G G G G G G G G G G G G G G
23 chr23_34280896 0 34280896 C C C C A C C C C C C C C C C C C C C C
23 chr23_34283436 0 34283436 A A A A A A A A C C C C A A A A A A A A
23 chr23_34300095 0 34300095 C C C C C C C C C C C C C C G G C C C C
23 chr23_34318053 0 34318053 T T G G G G T T T T T T T T T T T T T T
23 chr23_34334679 0 34334679 A A A A A A A A C C C C A A A A A A A A
23 chr23_34336650 0 34336650 T T T T T T T T G G G G T T T T T T T T
23 chr23_34345418 0 34345418 T T T T A T T T T T T T T T T T T T T T
23 chr23_34367558 0 34367558 G G G G G G G G G G G T G G G G G G G G
23 chr23_34379662 0 34379662 T T G G G G G G G G G G G G G G G G G G
23 chr23_34383866 0 34383866 T T T T T T T T T T T T T T T T G G T T
23 chr23_34386682 0 34386682 T T T T T T T T T T T T T T A A T T T T
23 chr23_34392454 0 34392454 C C C C C C C C A C C C C C C C C C C C
23 chr23_34397142 0 34397142 C C C C C C C C C C C C C C C C C G C C
23 chr23_34408253 0 34408253 C C C C C C C C C C C C C C G G C C C C
23 chr23_34422913 0 34422913 A A A A A A A A A A A A A A A A C C A A
23 chr23_34428655 0 34428655 G G G G C G G G G G G G G G G G G G G G
23 chr23_34440303 0 34440303 C C C C C C C C A A A A C C C C C C C C
23 chr23_34450525 0 34450525 A A A A A A A A A A A A A A A A C C A A
23 chr23_34465381 0 34465381 A A A A A A A A T T T T A A A A A A A A
23 chr23_34472389 0 34472389 A A C C C C A A A A A A A A A A A A A A
23 chr23_34477310 0 34477310 C C C C C C C C G G G G C C C C C C C C
23 chr23_34496465 0 34496465 T T T T T T T T G G G G T T T T T T T T
23 chr23_34519139 0 34519139 G G G G G G G G G G G G G G G G T T G G
23 chr23_34563354 0 34563354 A A A A A A A A A A A A A C A A A A A A
23 chr23_34597138 0 34597138 T T T T T T T T G G G G T T T T T T T T
23 chr23_34598066 0 34598066 A A A A A A A A C C C C A A A A A A A A
23 chr23_34612493 0 34612493 A A A A A A A A A T A A A A A A A A A A
23 chr23_34619469 0 34619469 C C C C C C C C C C C C C C C C G G C C
23 chr23_34650594 0 34650594 G T G G G G G G G G G G G G G G G G T T
23 chr23_34666866 0 34666866 C C A A C C C C C C C C C C C C C C C C
23 chr23_34666939 0 34666939 T T T T G T T T T T T T T T T T T T T T
23 chr23_34677410 0 34677410 T T G G T T T T T T T T T T T T T T T T
23 chr23_34708866 0 34708866 G G G T G T G G G G G G T T G G T T G G
23 chr23_34720108 0 34720108 A A A A A A A A T T T T A A A A A A A A
23 chr23_34773569 0 34773569 C C C C C C C C A A A A C C C C C C C C
23 chr23_34810368 0 34810368 G G T T T T G G T T T T T T T T T T G G
23 chr23_34819070 0 34819070 G G G G G G G G G T G G G G G G G G G G
23 chr23_34821778 0 34821778 G G T T T T T T T T T T T T T T T T T T
23 chr23_34854576 0 34854576 C C C C C C C C G G G G C C C C C C C C
23 chr23_34863264 0 34863264 A A A A A A A A T T T T A A A A A A A A
23 chr23_34869389 0 34869389 T T T T T T T T T T T T T T T T G G T T
23 chr23_34879838 0 34879838 C C C C C C C C A C C C C C C C C C C C
23 chr23_34881607 0 34881607 A A A C A A A A A A A A A A A A A A A A
23 chr23_34882485 0 34882485 C C C C C C C C G G G G C C C C C C C C
23 chr23_34883763 0 34883763 G G G G G G G G C C C C G G G G G G G G
23 chr23_34884699 0 34884699 C C C C C C C C C C C C A A A A A A C C
23 chr23_34885718 0 34885718 G G G G G G G G T T G T G G G G G G G G
23 chr23_34888142 0 34888142 A A A C C C A A A A A A A A A A A A A A
23 chr23_34899379 0 34899379 C C C C C C C C A A A A C C C C C C C C
23 chr23_34939704 0 34939704 T T G G G G G T G G G G G G G G G G G G
23 chr23_34966627 0 34966627 G G G G G G G G C C C C G G G G G G G G
23 chr23_34968785 0 34968785 T T T T T T T T G G G G T T T T T T T T
23 chr23_34970535 0 34970535 G G G G G G G G G G G G G G G T G G G G
23 chr23_34972975 0 34972975 C C C C C C C C C C C C G G C C C C C C
23 chr23_34988364 0 34988364 A A A A A A A A C C A A A A A A A A A A
23 chr23_35001126 0 35001126 T T T T T T T T T T G T T T T T T T T T
23 chr23_35003603 0 35003603 G G G G G G G G C G C G G G G G G G G G
23 chr23_35003787 0 35003787 C C C C C C C C G G G G C C C C C C C C
23 chr23_35017141 0 35017141 T T G T G G T T T T T T T T T T T T T T
23 chr23_35018075 0 35018075 G G T T T T G T T T T T T T T T T T T T
23 chr23_35020006 0 35020006 A A A A A A A A C C C C A A A A A A A A
23 chr23_35030316 0 35030316 G T T T T T G G T T T T T T T T T T T T
23 chr23_35037678 0 35037678 C C C C C C C C G G G G C C C C C C C C
23 chr23_35041605 0 35041605 T T T T T T T T T T T T G G T T T T T T
23 chr23_35047911 0 35047911 G G G G G G G G G G G T G G G G G G G G
23 chr23_35050148 0 35050148 C C C C A C C C C C C C C C C C C C C C
23 chr23_35097591 0 35097591 G G G G G G G G G G G G G G C C C C G G
23 chr23_35114818 0 35114818 C C C C C C C C C C C C C C C C A A C C
23 chr23_35115442 0 35115442 G G G G G G G G C C C C G G G G G G G G
23 chr23_35119658 0 35119658 C C C C C C C C C C C C C C C C A A C C
23 chr23_35133797 0 35133797 T T T T T T T T A A A A T T T T T T T T
23 chr23_35170121 0 35170121 A A A A A T A A A A A A A A A A A A A A
23 chr23_35235487 0 35235487 A C A A A A A A A A A A A A A A A A A A
23 chr23_35262997 0 35262997 T T A T T T T T T T T T T T T T T T T T
23 chr23_35313299 0 35313299 G G G G G G G G G G T T G G G G G G G G
23 chr23_35318812 0 35318812 A A A A A T A A A A A A A A A A A A A A
23 chr23_35325390 0 35325390 A A C C C C A A A A A A A A A A A A A A
23 chr23_35327509 0 35327509 T T T T T T T T T T T T A T T T T T T T
23 chr23_35346488 0 35346488 A A A A A A A A A A A A C C A A C C A A
23 chr23_35347542 0 35347542 C C C C C C C C G G G G C C C C C C C C
23 chr23_35355799 0 35355799 C C C C C C C C C C C C A C C C C C C C
23 chr23_35369374 0 35369374 G G G G G G G G G G G G G G C G G G G G
23 chr23_35372043 0 35372043 G G G G G G G G C G G G G G G G G G G G
23 chr23_35377026 0 35377026 A A T T T T A A T T T T T T T T T T A A
23 chr23_35403794 0 35403794 C C C C C C C C C C C C A C C C C C C C
23 chr23_35425770 0 35425770 C C C C C C C C A C C C C C C C C C C C
23 chr23_35427076 0 35427076 A A A A A A A A A A A A A A A A C C A A
23 chr23_35427523 0 35427523 T T T T T T T T G G G G T T T T T T T T
23 chr23_35427729 0 35427729 A A T T T T A A T T T T T T T T T T A A
23 chr23_35430030 0 35430030 A A A A A A A A A A A A A A C C A A A A
23 chr23_35432559 0 35432559 T T T T T T T T A A A A T T T T T T T T
23 chr23_35435421 0 35435421 G G G G G G G G G G G G T T G G G G G G
23 chr23_35436206 0 35436206 C G C C C C C C C C C C C C C C C C C C
23 chr23_35436840 0 35436840 C C C C C C C C C C C C C C A A A A C C
23 chr23_35457350 0 35457350 T T T T G T T T T T T T T T T T T T T T
23 chr23_35464983 0 35464983 A A A A A A A T A A A A A A A A A A A A
23 chr23_35476865 0 35476865 T T T T T T T T A T T T T T T T T T T T
23 chr23_35508203 0 35508203 T T T T T T T T T T T T G T T T T T T T
23 chr23_35519611 0 35519611 A A A A A C A A A A A A A A A A A A A A
23 chr23_35560326 0 35560326 G G G G G T G G G G G G G G G G G G G G
23 chr23_35560982 0 35560982 A A A A A A A A A A A A A T A A A A A A
23 chr23_35582847 0 35582847 G T G G G G G T G G G G G G G G G G G G
23 chr23_35584083 0 35584083 A A A A A A A A A A A A A A T T A A A A
23 chr23_35631995 0 35631995 T T T T T T A T T T T T T T T T T T T T
23 chr23_35669325 0 35669325 C C C C C G C C C C C C C C C C C C C C
23 chr23_35699425 0 35699425 G G G G G G G G C C C C G G G G G G G G
23 chr23_35708560 0 35708560 C C C C C C C C A A A A C C C C C C A A
23 chr23_35720937 0 35720937 C C C C C C C C C C C C C C C C A A C C
23 chr23_35722819 0 35722819 G G G G G G G G G G G G G G G G G T G G
23 chr23_35767710 0 35767710 C G G G G G C C G G G G G G G G G G C C
23 chr23_35778263 0 35778263 A A C C C C A A A A A A A A A A A A A A
23 chr23_35784651 0 35784651 G G G G G G G G T T T T G G G G G G G G
23 chr23_35788367 0 35788367 C C C C C C C C A A A A C C C C C C C C
23 chr23_35800507 0 35800507 T T T T T T T T T T T T G G T T T T T T
23 chr23_35805183 0 35805183 G G G G G G G G C G G G G G G G G G G G
23 chr23_35816355 0 35816355 A A C C C C C C C C C C C C C C C C A A
23 chr23_35817010 0 35817010 A A A A T T A A A A A A A A A A A A A A
23 chr23_35821171 0 35821171 T T T T G G T T T T T T T T T T T T T T
23 chr23_35825151 0 35825151 C C C C C C C C A C C C C C C C C C C C
23 chr23_35834795 0 35834795 T T T T T T T T A A A A T T T T T T T T
23 chr23_35835684 0 35835684 G G G G G G G G G G G G G G G T G G G G
23 chr23_35848969 0 35848969 G G G G G G G G G G G G G G G G T T G G
23 chr23_35861385 0 35861385 C C C C C C C C G G G G C C C C C C C C
23 chr23_35864357 0 35864357 G G G G G G G G G G G G G G G G C C G G
23 chr23_35872173 0 35872173 C C G G G G C C G G G G G G G G G G C C
23 chr23_35879658 0 35879658 C C C C C C C C A A A A C C C C C C C C
23 chr23_35910146 0 35910146 A A A A A A A A A A A A A T A A A A A A
23 chr23_35932907 0 35932907 C C C C C C C C C C C C C C C C A C C C
23 chr23_35944877 0 35944877 T T G G T T T T T T T T T T T T T T T T
23 chr23_35954302 0 35954302 A A A A A A A A A T A T A A A A A A A A
23 chr23_35965146 0 35965146 A A A A A A A A A A A A A A A C A A A A
23 chr23_36003819 0 36003819 G G G G T T G G G G G G G G G G G G G G
23 chr23_36019982 0 36019982 C C C C C C C C A C C C C C C C C C C C
23 chr23_36025066 0 36025066 G G G G G G G G G G G G T T T T T T G G
23 chr23_36028309 0 36028309 A A A A A A A A A A A A A A C C A A A A
23 chr23_36057654 0 36057654 A A T T T T A A A A A A A A A A A A A A
23 chr23_36067010 0 36067010 G G T T T T G G G G G G G G G G G G G G
23 chr23_36073270 0 36073270 G G G G G G G G G G G G T T T T T T G G
23 chr23_36093952 0 36093952 A A A C C C A A C C C C C C C C C C A A
23 chr23_36111726 0 36111726 C C A C C C C C C C C C C C C C C C C C
23 chr23_36130121 0 36130121 C C C C C C C C G G G G C C C C C C C C
23 chr23_36135076 0 36135076 T T T T T T T T T T T T T T G G T T T T
23 chr23_36135968 0 36135968 A A A A A A A A C C C C A A A A A A A A
23 chr23_36143969 0 36143969 A A A A A A A A A A A A A A A A A T A A
23 chr23_36159275 0 36159275 C C C C C C G G C C C C C C C C C C C C
23 chr23_36166806 0 36166806 A A A A A A C C A A A A A A A A A A A A
23 chr23_36186773 0 36186773 A A A A A A A A A A A A A C A A A A A A
23 chr23_36190807 0 36190807 C C C C C C C G C C C C C C C C C C C C
23 chr23_36204315 0 36204315 G G G G G G G G G G G G G G T T G G G G
23 chr23_36229029 0 36229029 T T A A A A T T T T T T T T T T T T T T
23 chr23_36229276 0 36229276 T T T T T T T T G G G G T T T T T T T T
23 chr23_36251276 0 36251276 A A T T T T A A T T T T T T T T T T A A
23 chr23_36253749 0 36253749 C C C C C C C C G G G G C C C C C C C C
23 chr23_36301743 0 36301743 G T G G G G G G G G G G G G G G G G G G
23 chr23_36320337 0 36320337 T T T T T T T T T T T T T T T T G G T T
23 chr23_36342658 0 36342658 A A A A A A A A A A A A C C C C C C A A
23 chr23_36350284 0 36350284 C C C C C C C C C C C C C C C C A A C C
23 chr23_36360614 0 36360614 A A A A A A A A C C C C A A A A A A A A
23 chr23_36361681 0 36361681 C C C C A C C C C C C C C C C C C C C C
23 chr23_36379684 0 36379684 A A A A A A A A A A A A A A T T A A A A
23 chr23_36380187 0 36380187 T T T T T T T T A A A A T T T T T T T T
23 chr23_36394633 0 36394633 G G G G G G G G G G G G C C G G G G G G
23 chr23_36400655 0 36400655 G G G G C C G G G G G G G G G G G G G G
23 chr23_36419389 0 36419389 T T T T T T T T T T T T A T A A T T T T
23 chr23_36482655 0 36482655 C C C C C C C C A A A A C C C C C C C C
23 chr23_36485408 0 36485408 A A A A A A A A A C A C A A A A A A A A
23 chr23_36488611 0 36488611 G G G G G G G G C C C C G G G G G G G G
23 chr23_36500414 0 36500414 T T T T T T T T T T T T G G T T T T T T
23 chr23_36508203 0 36508203 A A A A A A A A A A A A C C A A A A A A
23 chr23_36508869 0 36508869 A A C C A C A A A A A A A A A A A A A A
23 chr23_36555415 0 36555415 G G G G G G G G G G G G G G G G C G G G
23 chr23_36562043 0 36562043 C C C C C C C C G G G G C C C C C C C C
23 chr23_36564723 0 36564723 G G G G G G G G C C C C G G G G G G G G
23 chr23_36572277 0 36572277 C C C C C C C C A A A A A A A A A A C C
23 chr23_36577358 0 36577358 C C A A A A C C C C C C C C C C C C C C
23 chr23_36626883 0 36626883 A A A A A A A A C C C C A A A A A A A A
23 chr23_36640426 0 36640426 A A A A A A A A A A A A A C A A A A A A
23 chr23_36655472 0 36655472 T T T T T T T T T T T T T T T T G G T T
23 chr23_36673601 0 36673601 G G G G C C G G G G G G G G G G G G G G
23 chr23_36676575 0 36676575 C C C C C C C C A A A A C C C C C C C C
23 chr23_36691917 0 36691917 T T T T T T T T G G G G T T T T T T T T
23 chr23_36705846 0 36705846 G G G G G G G G C G G G G G G G G G G G
23 chr23_36712340 0 36712340 A A A A A A A A A C A C A A A A A A A A
23 chr23_36716186 0 36716186 T T T T T T T T G T G T T T T T T T T T
23 chr23_36723158 0 36723158 G G G G G G G G G G G G G G G G T T G G
23 chr23_36748902 0 36748902 T T T T T T T T G G G G T T T T T T T T
23 chr23_36753581 0 36753581 T T T T T T T T T T T T T T T T G G T T
23 chr23_36768756 0 36768756 T T T T T T T T T T T T G G T T T T T T
23 chr23_36806921 0 36806921 C C C C C C C C A A A A C C C C C C C C
23 chr23_36839692 0 36839692 G G G G G G G G C C C C G G G G G G G G
23 chr23_36844817 0 36844817 C C A A A A C C C C C C C C C C C C C C
23 chr23_36929221 0 36929221 G G G G G G G G C C C C G G G G G G G G
23 chr23_36952972 0 36952972 C C C C C C C C C C C C C C C C A C C C
23 chr23_36961767 0 36961767 G G G G G G G G G T G G G G G G G G G G
23 chr23_36966956 0 36966956 A A A A A A A A A A A A A T A A A A A A
23 chr23_37010395 0 37010395 A A T T T T A A T T T T T T T T T T A A
23 chr23_37013023 0 37013023 T T T T T T T T A A A A T T T T T T T T
23 chr23_37049437 0 37049437 G G G G G T G G G G G G G G G G G G G G
23 chr23_37053458 0 37053458 C C C C C C C C A A A A C C C C C C C C
23 chr23_37070087 0 37070087 A A A A A A A A C C C C A A A A A A A A
23 chr23_37142260 0 37142260 C C G G C G C C C C C C C C C C C C C C
23 chr23_37154112 0 37154112 C C C C C C C C C G C C C C C C C C C C
23 chr23_37177091 0 37177091 T T T T G G T T T T T T T T T T T T T T
23 chr23_37181177 0 37181177 C C G G G G C C C C C C C C C C C C C C
23 chr23_37185372 0 37185372 C C C C C C C C G G G G C C C C C C C C
23 chr23_37198282 0 37198282 T T T T T T T T T T T T G T T T T T T T
23 chr23_37200386 0 37200386 T T G G G G G G G G G G G G G G G G T T
23 chr23_37205849 0 37205849 G G G G G G G G C C C C G G G G G G G G
23 chr23_37238120 0 37238120 C C G G G G G G G G G G G G G G G G C C
23 chr23_37255331 0 37255331 T T T T T T T T A A A A T T T T T T T T
23 chr23_37267857 0 37267857 T T T T T T T T G G G G T T T T T T T T
23 chr23_37292674 0 37292674 A A A A A A A A A A A A A A A A A C A A
23 chr23_37293894 0 37293894 A A A A A A A A C C C C A A A A A A A A
23 chr23_37311823 0 37311823 A A A A A A A A C C C C A A A A A A A A
23 chr23_37313695 0 37313695 C C G G G G C C G G G G G G G G G G C C
23 chr23_37342154 0 37342154 G G G G G G G G T T T T G G G G G G G G
23 chr23_37347942 0 37347942 T T T T T T T T T T T T G T T T T T T T
23 chr23_37366294 0 37366294 G G G G G G G G G G G G G G C C G G G G
23 chr23_37382817 0 37382817 A A A A A A A A C C C C A A A A A A A A
23 chr23_37386317 0 37386317 G G G G G G G G C C C C G G G G G G G G
23 chr23_37413679 0 37413679 G G G G G G G G G G G G C C C C G G G G
23 chr23_37434168 0 37434168 G G G G G G G G G G G G G T G G G G G G
23 chr23_37449508 0 37449508 G G C C C C G G C C C C C C C C C C G G
23 chr23_37463817 0 37463817 T T T T T T T T G G G G T T T T T T T T
23 chr23_37478387 0 37478387 G G G G G G G G G G G G T T G G G G G G
23 chr23_37490579 0 37490579 C C C C A C C C C C C C C C C C C C C C
23 chr23_37511586 0 37511586 C C C C C C C C A C C C C C C C C C C C
23 chr23_37520238 0 37520238 G G C G G G G G G G G G G G G G G G G G
23 chr23_37547299 0 37547299 C C C C C C C C C C C C C C G G C C C C
23 chr23_37558074 0 37558074 G G C G C G G G C C C C C C C C C C G G
23 chr23_37564926 0 37564926 C C C C C C C C C C C C C C C G C C C C
23 chr23_37572861 0 37572861 G G C G G G G G G G G G G G G G G G G G
23 chr23_37596946 0 37596946 T T G G G G T T G G G G G G G G G G T T
23 chr23_37652604 0 37652604 C C A C C C C C C C C C C C C C C C C C
23 chr23_37655069 0 37655069 C C C C C C C C A A A A C C C C C C C C
23 chr23_37705200 0 37705200 A A A A A T A A A A A A A A A A A A A A
23 chr23_37720685 0 37720685 G G G G G G G G G G G G C G G G G G G G
23 chr23_37755640 0 37755640 C C G G C C C C C C C C C C C C C C C C
23 chr23_37781524 0 37781524 G G G G G G G G G T G G G G G G G G G G
23 chr23_37812729 0 37812729 G G G G G G G G G G G G C G C C G G G G
23 chr23_37822270 0 37822270 T T T T T T A A T T T T T T T T T T T T
23 chr23_37864665 0 37864665 C C A C C C C C C C C C C C C C C C C C
23 chr23_37873122 0 37873122 C G C C C C C C C C C C C C C C C C C C
23 chr23_37910730 0 37910730 C G C C C C C C C C C C C C C C C C C C
23 chr23_37912057 0 37912057 T T T T T T T T G G G G T T T T T T T T
23 chr23_37989639 0 37989639 A A A A T T A A A A A A A A A A A A A A
23 chr23_37998661 0 37998661 G G G G G G G G G T G G G G G G G G G G
23 chr23_38001433 0 38001433 A A A A A A A A T T T T A A A A A A A A
23 chr23_38005553 0 38005553 G G G G G T G G G G G G G G G G G G G G
23 chr23_38014913 0 38014913 G G G G G G G G C C C C G G G G G G G G
23 chr23_38016305 0 38016305 G G G G G T G G G G G G G G G G G G G G
23 chr23_38020363 0 38020363 G G G G G G G G G G G G G G T T G G G G
23 chr23_38032506 0 38032506 G G G G G G G G C C C C G G G G G G G G
23 chr23_38063885 0 38063885 C C C C C C C C C C C C C C C C C G C C
23 chr23_38105729 0 38105729 A A A T A T A A A A A A A A A A A A A A
23 chr23_38120293 0 38120293 T T T T T T T T A T T T T T T T T T T T
23 chr23_38148467 0 38148467 C C C C C C C C A A A A C C C C C C C C
23 chr23_38154141 0 38154141 A A A C A A A A A A A A A A A A A A A A
23 chr23_38154206 0 38154206 A A A A A A A A C C C C A A A A A A A A
23 chr23_38194933 0 38194933 A A A A A A T T A A A A A A A A A A A A
23 chr23_38195116 0 38195116 G G G G G G G G G G G G T T G G G G G G
23 chr23_38205657 0 38205657 A A A A A A A A A A A A A T A A A A A A
23 chr23_38210195 0 38210195 C C C C C C C C G G G G C C C C C C C C
23 chr23_38249912 0 38249912 C C C C C C C C C C C C C C A A C C C C
23 chr23_38254984 0 38254984 G G G G G G G G C C C C G G G G G G G G
23 chr23_38257736 0 38257736 G G G G G G G G G G G G G G G T G G G G
23 chr23_38274604 0 38274604 C C A A A A A A A A A A A A A A A A C C
23 chr23_38285829 0 38285829 C C C C A C C C C C C C C C C C C C C C
23 chr23_38285844 0 38285844 A A A A A A A A C C C C A A A A A A A A
23 chr23_38298812 0 38298812 T T T T T T T T A A A A T T T T T T T T
23 chr23_38306550 0 38306550 G G G G G G G G G G G G G G C G G G G G
23 chr23_38312214 0 38312214 G G G G G G G G G G G G G G C G G G G G
23 chr23_38326936 0 38326936 C C C C C C C C A A A A C C C C C C C C
23 chr23_38339834 0 38339834 C C C C C C C C C C C C C C A C C C C C
23 chr23_38346630 0 38346630 A T A A A A A A A A A A A A A A A A A A
23 chr23_38359451 0 38359451 C C C C C C C C A A A A C C C C C C C C
23 chr23_38365979 0 38365979 A A A A A A A A C C C C A A A A A A A A
23 chr23_38375815 0 38375815 C G G G G G G G G G G G G G G G G G G G
23 chr23_38382037 0 38382037 A A A A A A A A A A A A A A A C A A A A
23 chr23_38393942 0 38393942 G G T T G G G G G G G G G G G G G G G G
23 chr23_38395877 0 38395877 C C C C C C G G C C C C C C C C C C G G
23 chr23_38402696 0 38402696 G G T T T T G G T T T T T T T T T T G G
23 chr23_38406972 0 38406972 C C C C C C A C C C C C C C C C C C C C
23 chr23_38419929 0 38419929 A A A A A A A A A A A A A T A A A A A A
23 chr23_38438608 0 38438608 G G G G G G C G G G G G G G G G G G G G
23 chr23_38441539 0 38441539 C C C C C C C C G G G G C C C C C C C C
23 chr23_38457997 0 38457997 A A A C C C A A A A A A A A A A A A A A
23 chr23_38480053 0 38480053 G G G G G G G G C G C C G G G G G G G G
23 chr23_38509341 0 38509341 C C C C C C C C C C C C C C C C A C C C
23 chr23_38530155 0 38530155 A A A A A A A A C C C C A A A A A A A A
23 chr23_38550307 0 38550307 A A A A A A A A A A A A A A T T A A A A
23 chr23_38570401 0 38570401 A A A A A A A A A A A A C C A A A A A A
23 chr23_38649993 0 38649993 T T T T T T G T T T T T T T T T T T T T
23 chr23_38656326 0 38656326 G G G G G G G G C C C C G G G G G G G G
23 chr23_38679148 0 38679148 A A A A A A A A C C C C A A A A A A A A
23 chr23_38708703 0 38708703 G G C G C C G G G G G G G G G G G G G G
23 chr23_38735490 0 38735490 G T T T T T T T T T T T T T T T T T G G
23 chr23_38768957 0 38768957 A A A A A A A A T T T T A A A A A A A A
23 chr23_38782661 0 38782661 G G G G G G C G G G G G G G G G G G G G
23 chr23_38785688 0 38785688 G G G G G G G G G G G T G G G G G G G G
23 chr23_38798246 0 38798246 G G C G G G G G G G G G G G G G G G G G
23 chr23_38813217 0 38813217 T T T T T T T T T T G T T T T T T T T T
23 chr23_38813632 0 38813632 G G G G G G G G T T T T G G G G G G G G
23 chr23_38829088 0 38829088 C C C C C C C C C C C C C C C C A C C C
23 chr23_38836356 0 38836356 C C C C C C C C A A A A C C C C C C C C
23 chr23_38868743 0 38868743 A A A A A A A A C C C C C C C C C C A A
23 chr23_38879071 0 38879071 G G G G G G G G G G G G C C G G G G G G
23 chr23_38889642 0 38889642 T T T T T T T T G T T T T T T T T T T T
23 chr23_38892086 0 38892086 T T T T T T T T T T T T T T T T G G T T
23 chr23_38937295 0 38937295 C C C G C C C C C C C C C C C C C C C C
23 chr23_38937827 0 38937827 T T T T T T T T T T G T T T T T T T T T
23 chr23_38976786 0 38976786 C C C C C C C C C C C C A C C C C C C C
23 chr23_38976969 0 38976969 A A T T A T A A A A A A A A A A A A A A
23 chr23_39015555 0 39015555 C C C C C C C C C G G G C C C C C C C C
23 chr23_39056424 0 39056424 G G G G G G G G C C C C G G G G G G G G
23 chr23_39057846 0 39057846 C C C C C C C C C C C C C C C G C C C C
23 chr23_39084451 0 39084451 C C C C C C C C C C C C C G C C C C C C
23 chr23_39088206 0 39088206 C C C C C C C G C C C C C C C C C C C C
23 chr23_39089566 0 39089566 G G G G C G G G G G G G G G G G G G G G
23 chr23_39096192 0 39096192 A A A A A A A A A A A A A A T T A A A A
23 chr23_39110864 0 39110864 C G C C C C C C C C C C C C C C C C C C
23 chr23_39115174 0 39115174 A A A A A A A T A A A A A A A A A A A A
23 chr23_39141943 0 39141943 G G G G G G G G G G G T G G G G G G G G
23 chr23_39162779 0 39162779 C C C C C C C C C C C C C C C C A C C C
23 chr23_39177102 0 39177102 A A A A A A A A A A A A A A A A T T A A
23 chr23_39202931 0 39202931 C C C C C C C C C C C C A C C C C C C C
23 chr23_39213165 0 39213165 G G G G G G G G T T T T G G G G G G G G
23 chr23_39242915 0 39242915 A A A A A A A A A A A A A A A A T T A A
23 chr23_39250577 0 39250577 T T T T T T T T G T G G T T T T T T T T
23 chr23_39254801 0 39254801 G G G G G G C G C C C C C C C C C C G G
23 chr23_39255718 0 39255718 C C C C C C C G C C C C C C C C C C C C
23 chr23_39276901 0 39276901 A A A A A A A A T T T T A A A A A A A A
23 chr23_39348219 0 39348219 G G G G G T G G G G G G G G G G G G G G
23 chr23_39428202 0 39428202 A A A A A A A A A A A A A A T T A A A A
23 chr23_39434091 0 39434091 T T T T T T T T T T T T T T G T T T T T
23 chr23_39454617 0 39454617 T T T T T T T T T T T T T T G G T T T T
23 chr23_39473951 0 39473951 T T T T T T T T T T T T T T T T A A T T
23 chr23_39485141 0 39485141 A A A A A A A C A A A A A A A A A A A A
23 chr23_39498211 0 39498211 G G G G G G G G C C C C G G G G G G G G
23 chr23_39498934 0 39498934 C C C C C C C C C C C C C C A C C C C C
23 chr23_39500767 0 39500767 C C C C C C C C C C C C C C C G C C C C
23 chr23_39566353 0 39566353 C C C C C C C C C C C C G G C C C C C C
23 chr23_39611094 0 39611094 G G G G G G G G G G G G C G G G G G G G
23 chr23_39615661 0 39615661 G G T T T T G G T T T T T T T T T T G G
23 chr23_39623801 0 39623801 T T T T T T T T G G G G T T T T T T T T
23 chr23_39639472 0 39639472 T T G G T T T T T T T T T T T T T T T T
23 chr23_39663910 0 39663910 C C C C C C C C C C C C C G C C C C C C
23 chr23_39726126 0 39726126 A A A A A T A A A A A A A A A A A A A A
23 chr23_39742860 0 39742860 T T T T T T G T T T T T T T T T T T T T
23 chr23_39748320 0 39748320 G T G G G G G G G G G G G G G G G G T T
23 chr23_39750640 0 39750640 C G C C C C C C C C C C C C C C C C C C
23 chr23_39766555 0 39766555 C C C G C C C C C C C C C C C C C C C C
23 chr23_39776890 0 39776890 T T T T T T T T T T T T G T T T T T T T
23 chr23_39823443 0 39823443 T T T T T T T T G G G G T T T T T T T T
23 chr23_39834013 0 39834013 T T T T T T T T T T T T T T T T G G T T
23 chr23_39849910 0 39849910 C C C G C C C C C C C C C C C C C C C C
23 chr23_39857895 0 39857895 A A A A A A A A T T T T A A A A A A A A
23 chr23_39874555 0 39874555 T T T T T T T T T T T T A T T T T T T T
23 chr23_39879268 0 39879268 T T T T T T T T T T T T A T T T T T T T
23 chr23_39888352 0 39888352 C C C C C C C C C C C C C C C G C C C C
23 chr23_39898909 0 39898909 C C C C C C C C G G G G C C C C C C C C
23 chr23_39913780 0 39913780 G G G G G G G G T T T T G G G G G G G G
23 chr23_39928296 0 39928296 A A A A A T A A A A A A A A A A A A A A
23 chr23_39932883 0 39932883 C C A A A A C C A A A A A A A A A A C C
23 chr23_39958972 0 39958972 G G G G G G G G G T G G G G G G G G G G
23 chr23_39963492 0 39963492 G G G G G G G G G G G G G G G G C C G G
23 chr23_39981393 0 39981393 A A C C A C A A A A A A A A A A A A A A
23 chr23_39984292 0 39984292 T T T T T T T T T T T T T T G T T T T T
23 chr23_39991507 0 39991507 G G T T T T T T T T T T T T T T T T G G
23 chr23_40008566 0 40008566 G G G G G G G G G G G G G G C C G G G G
23 chr23_40010418 0 40010418 C C C C C G C C C C C C C C C C C C C C
23 chr23_40015880 0 40015880 G G G G G G G G G G G G G G G G C G G G
23 chr23_40053226 0 40053226 T T G G G T T T T T T T T T T T T T T T
23 chr23_40054466 0 40054466 G G G G G G G G G G C G G G G G G G G G
23 chr23_40064351 0 40064351 T T T T T T T T T T T T G T T T T T T T
23 chr23_40141920 0 40141920 C C C C C C C C C C C C C C C C A C C C
23 chr23_40141980 0 40141980 G G C C C C G G C C C C C C C C C C G G
23 chr23_40173253 0 40173253 T T T T T T T T G G G G T T T T T T T T
23 chr23_40210506 0 40210506 A A A A A A A A C C C C A A A A A A A A
23 chr23_40216423 0 40216423 A A A A A A A A C C C C A A A A A A A A
23 chr23_40272735 0 40272735 A A T T A T A A A A A A A A A A A A A A
23 chr23_40288270 0 40288270 T T T T T T T T G G G T T T T T T T T T
23 chr23_40301408 0 40301408 T T T T T T T T G G G G T T T T T T T T
23 chr23_40307815 0 40307815 C C A A A A C C A A A A A A A A A A C C
23 chr23_40315799 0 40315799 A A A A A A A A A A A A A C A A A A A A
23 chr23_40322312 0 40322312 C C C C C C C C C C C C C C A C C C C C
23 chr23_40323121 0 40323121 G G G G G G T T G G G G G G G G G G G G
23 chr23_40338494 0 40338494 T T T T T T T T T T T T T T T T G G T T
23 chr23_40340246 0 40340246 A A A A A T A A A A A A A A A A A A A A
23 chr23_40341959 0 40341959 G G T T G G G G G G G G G G G G G G G G
23 chr23_40384371 0 40384371 C C G G C C C C C C C C C C C C C C C C
23 chr23_40414791 0 40414791 A A A A A A A A T T T T A A A A A A A A
23 chr23_40435939 0 40435939 T T T T T T T T T T T T T T G G T T T T
23 chr23_40442675 0 40442675 A A A A A A A A A A A A A A A A T T A A
23 chr23_40454536 0 40454536 A A A A A C A A A A A A A A A A A A A A
23 chr23_40469596 0 40469596 A A T T T T A A T T T T T T T T T T A A
23 chr23_40518874 0 40518874 T T T T G T T T T T T T T T T T T T T T
23 chr23_40565097 0 40565097 G G G G G G G G G G G G C G G G G G G G
23 chr23_40582926 0 40582926 A A A A A A A A T T T T A A A A A A A A
23 chr23_40672323 0 40672323 A C C C C C C C C C C C C C C C C C C C
23 chr23_40675735 0 40675735 A T T T T T A A T T T T T T T T T T T T
23 chr23_40675858 0 40675858 T T T T T T T T G G G G T T T T T T T T
23 chr23_40713402 0 40713402 A A A T A A A A A A A A A A A A A A A A
23 chr23_40739124 0 40739124 G G G G G G G G T T T T G G G G G G G G
23 chr23_40742332 0 40742332 G G G G G G C G G G G G G G G G G G G G
23 chr23_40747520 0 40747520 G G G G G G G G T T T T G G G G G G G G
23 chr23_40775688 0 40775688 T T T T T T T T G G T T T T T T T T T T
23 chr23_40838569 0 40838569 G G G G G G G G G G G G T T T T T T G G
23 chr23_40844285 0 40844285 G G C G G G G G G G G G G G G G G G G G
23 chr23_40854043 0 40854043 A A A A C C A A A A A A A A A A A A A A
23 chr23_40854365 0 40854365 C C C C C C C C G G G G C C C C C C C C
23 chr23_40915248 0 40915248 A A A C A C A A A A A A A A A A A A A A
23 chr23_41002618 0 41002618 C C C C C C C C G G G G C C C C C C C C
23 chr23_41021158 0 41021158 T T T T T T T T T T G G T T T T T T T T
23 chr23_41021165 0 41021165 G G G G G G G G G G G G G G G G C C G G
23 chr23_41034999 0 41034999 G G G G G G G G T T T T G G G G G G G G
23 chr23_41040191 0 41040191 C C C C A A C C A A A A C C C C C C C C
23 chr23_41048596 0 41048596 T T T T T T T T T T T T G T T T T T T T
23 chr23_41101638 0 41101638 C C C C C C C C G G G G C C C C C C C C
23 chr23_41114139 0 41114139 G G G G G G G G G G G G C G G G G G G G
23 chr23_41122822 0 41122822 C C C C C C C C G G G G C C C C C C C C
23 chr23_41128296 0 41128296 C C C C C C C C C G C C C C C C C C C C
23 chr23_41129288 0 41129288 T T G T T T T T T T T T T T T T T T T T
23 chr23_41131075 0 41131075 T T T T T T T T T T A T T T T T T T T T
23 chr23_41144892 0 41144892 G G G G G G G G G G C G G G G G G G G G
23 chr23_41234025 0 41234025 A A A A A A A A A A T T A A A A A A A A
23 chr23_41251024 0 41251024 C C C C C C C G C C C C C C C C C C C C
23 chr23_41252702 0 41252702 C C C C C C C C G G G G C C C C C C C C
23 chr23_41266959 0 41266959 C C C C C C C C C C C C A A C C C C C C
23 chr23_41279039 0 41279039 T T T T T T T T T T T T T T T T G G T T
23 chr23_41309945 0 41309945 T T T T T T T T T T T T T T T T G G T T
23 chr23_41341063 0 41341063 G T T T T T T T T T T T T T T T T T G G
23 chr23_41393160 0 41393160 T T T T T T T T T T T T T T T T A T T T
23 chr23_41463607 0 41463607 G G G G G G G G C G G G G G G G G G G G
23 chr23_41477059 0 41477059 T T T T T T T T T T T T T T T T A A T T
23 chr23_41481712 0 41481712 C C C C C C C C C C C C A C C C C C C C
23 chr23_41481794 0 41481794 A A A A A A A A A A A A A A A A T T A A
23 chr23_41486120 0 41486120 G G G G G G G G G G T T G G G G G G G G
23 chr23_41495287 0 41495287 G G G G G G G G G G G G G G C C G G G G
23 chr23_41517050 0 41517050 C C A C C C C C C C C C C C C C C C C C
23 chr23_41532986 0 41532986 C C C C C G C C C C C C C C C C C C C C
23 chr23_41556362 0 41556362 A A A A A A A A T T T T A A A A A A A A
23 chr23_41621607 0 41621607 C C C C C C C C G G G G C C C C C C C C
23 chr23_41624743 0 41624743 G G G G G G G G G G G G C G G G G G G G
23 chr23_41630044 0 41630044 T T T T T T G T T T T T T T T T T T T T
23 chr23_41666501 0 41666501 T T T T T T T T T T T T T T T T G T T T
23 chr23_41674634 0 41674634 A A A A A T A A A A A A A A A A A A A A
23 chr23_41689911 0 41689911 G G G G T T G G G G G G G G G G G G G G
23 chr23_41699018 0 41699018 G G G G G G G G G G G G G G C G G G G G
23 chr23_41706467 0 41706467 T T T T T T T T A A A A T T T T T T T T
23 chr23_41715073 0 41715073 T T T T T T T T G G G G T T T T T T T T
23 chr23_41757726 0 41757726 C C C C C C C G C C C C C C C C C C C C
23 chr23_41760364 0 41760364 C C C C C C C C C C C C A C C C C C C C
23 chr23_41809980 0 41809980 A A A A A A A A A C A C A A A A A A A A
23 chr23_41810729 0 41810729 C C C C C C C C A C A C C C C C C C C C
23 chr23_41821230 0 41821230 C C C C C C C C G G G G C C C C C C C C
23 chr23_41857463 0 41857463 C C C C C C C C G G G G C C C C C C C C
23 chr23_41858746 0 41858746 T T T T T T T T T T T T G G G G T T T T
23 chr23_41915489 0 41915489 C C C C C C C C C C C C C C A A C C C C
23 chr23_41917070 0 41917070 A A A A A A A A A A A A A A A A C C A A
23 chr23_41917376 0 41917376 G G C G G G G G G G G G G G G G G G G G
23 chr23_41932278 0 41932278 C C C C C C C C A A A A C C C C C C C C
23 chr23_41939181 0 41939181 G G T T T T G G T T T T T T T T T T T T
23 chr23_41954346 0 41954346 T T T T T T T T A A A A T T T T T T T T
23 chr23_41973592 0 41973592 T T T T T T T T G G G G T T T T T T T T
23 chr23_41987133 0 41987133 C C C C C G C C C C C C C C C C C C C C
23 chr23_41990059 0 41990059 G T T T T T T T T T T T T T T T T T T T
23 chr23_42008418 0 42008418 T T T T T T G T T T T T T T T T T T T T
23 chr23_42012979 0 42012979 A A A A A C A A A A A A A A A A A A A A
23 chr23_42032455 0 42032455 A A C C C C A A C C C C C C C C C C A A
23 chr23_42036605 0 42036605 A A A A A A A A C C C C A A A A A A A A
23 chr23_42043264 0 42043264 T T T T T T T T A A A A T T T T T T T T
23 chr23_42048516 0 42048516 G G G T G G G G G G G G G G G G G G G G
23 chr23_42052339 0 42052339 A A A A A A A A T T T T A A A A A A A A
23 chr23_42056049 0 42056049 C C G G G G C C G G G G G G G G G G C C
23 chr23_42059383 0 42059383 C C C C C C C C G G G G C C C C C C C C
23 chr23_42083890 0 42083890 T T T T T T T T G G G G T T T T T T T T
23 chr23_42087549 0 42087549 G G G G G G G G C C C C G G G G G G G G
23 chr23_42095753 0 42095753 C C C C C C C C C G G G C C C C C C C C
23 chr23_42103741 0 42103741 A A C C A C A A A A A A A A A A A A A A
23 chr23_42116057 0 42116057 A A A T A A A A A A A A A A A A A A A A
23 chr23_42125212 0 42125212 C C C C C C C C C G C C C C C C C C C C
23 chr23_42127269 0 42127269 A A A A A A A A A A A A A T A A A A A A
23 chr23_42150177 0 42150177 C C A C C C C C C C C C C C C C C C C C
23 chr23_42151898 0 42151898 A A A C A A A A A A A A A A A A A A A A
23 chr23_42164510 0 42164510 C C C C C C C C C C C C C G C C C C C C
23 chr23_42169055 0 42169055 A A A A A A A A A A A A C C A A A A A A
23 chr23_42169693 0 42169693 C C C C C C C C G G G G G G G G C C C C
23 chr23_42194004 0 42194004 C C C C C C C C C C C C C C C C A A C C
23 chr23_42208778 0 42208778 T T T T T T T T T T T T G G G G G G T T
23 chr23_42219515 0 42219515 G G G G G G G G G G G G G G G G C C G G
23 chr23_42221267 0 42221267 T T T T T T T T T T A T T T T T T T T T
23 chr23_42229118 0 42229118 C C C C C C C C A A A C C C C C C C C C
23 chr23_42242340 0 42242340 A A A A A A A A T T T T A A A A A A A A
23 chr23_42251012 0 42251012 C C C G C C C C C C C C C C C C C C C C
23 chr23_42285874 0 42285874 G G G G G G G G T T T T G G G G G G G G
23 chr23_42294404 0 42294404 G G G G G G G G G G G G G T G G G G G G
23 chr23_42309295 0 42309295 A T T T T T A A T T T T T T T T T T T T
23 chr23_42310917 0 42310917 T T T T T T T T T T T T T T T T G T T T
23 chr23_42322682 0 42322682 C C A C C C C C C C C C C C C C C C C C
23 chr23_42332281 0 42332281 C C C C C C C C C C C G C C C C C C C C
23 chr23_42356977 0 42356977 G G G G C G G G G G G G G G G G G G G G
23 chr23_42362054 0 42362054 G G G G G G G G G G G G G G C C G G G G
23 chr23_42380252 0 42380252 C C C C C C C C G G G G C C C C C C C C
23 chr23_42381708 0 42381708 C C C C C C C C C C C C C C C C G G C C
23 chr23_42384118 0 42384118 A A A A A A A A A A A A A A A A A C A A
23 chr23_42404792 0 42404792 C C C C C C C G C C C C C C C C C C C C
23 chr23_42411018 0 42411018 C C G G C C C C C C C C C C C C C C C C
23 chr23_42417003 0 42417003 C C C C C C C C A A A A C C C C C C C C
23 chr23_42434737 0 42434737 T T T T T T T T T T T T G T T T T T T T
23 chr23_42443893 0 42443893 T T T T T T T T T T T T T T G G T T T T
23 chr23_42564444 0 42564444 G G T T T T G G T T T T T T T T T T G G
23 chr23_42584481 0 42584481 C C G G G G C C G G G G G G G G G G C C
23 chr23_42600854 0 42600854 T T T T T T G T T T T T T T T T T T T T
23 chr23_42601701 0 42601701 C C C C C C C C C C C C C C C C A A C C
23 chr23_42611713 0 42611713 A C C C C C C C C C C C C C C C C C C C
23 chr23_42613065 0 42613065 A A A A A A A A A A A A A A A A C C A A
23 chr23_42613928 0 42613928 C C A A C C C C C C C C C C C C C C C C
23 chr23_42625590 0 42625590 C C C C C C C C C C C C A C C C C C C C
23 chr23_42646244 0 42646244 G G G G G G G G C C C C G G G G G G G G
23 chr23_42662365 0 42662365 C C G G C G C C C C C C C C C C C C C C
23 chr23_42667179 0 42667179 A A A A A A A A T T T T A A A A A A A A
23 chr23_42685956 0 42685956 C C C C C C G G C C C C C C C C C C C C
23 chr23_42695950 0 42695950 A A A A A A A A A A A A C C A A A A A A
23 chr23_42703453 0 42703453 T T T T T T T T G G G G T T T T T T T T
23 chr23_42706276 0 42706276 T T T T T T T T T T T T T T T T G T T T
23 chr23_42731511 0 42731511 T T T T T T T T T T T T G G T T T T T T
23 chr23_42748685 0 42748685 T T T T T T T T A A A A T T T T T T T T
23 chr23_42760506 0 42760506 A A C C A C A A A A A A A A A A A A A A
23 chr23_42763410 0 42763410 C C C C C C A C C C C C C C C C C C C C
23 chr23_42767316 0 42767316 G G G G G G G G G G G G G G G G C G G G
23 chr23_42782905 0 42782905 C C C C C C C C G G G G C C C C C C C C
23 chr23_42792401 0 42792401 T T T T T T T T T T G T T T T T T T T T
23 chr23_42807121 0 42807121 G G G G G G C G G G G G G G G G G G G G
23 chr23_42830958 0 42830958 T T T T T T T T G G G G T T T T T T T T
23 chr23_42842651 0 42842651 A A A A A C A A A A A A A A A A A A A A
23 chr23_42854419 0 42854419 C C A A A A C C A A A A A A A A A A C C
23 chr23_42857172 0 42857172 T T T T T T T T T T T T T T T T A T T T
23 chr23_42858731 0 42858731 C C C C C C C C C C C C A A C C C C C C
23 chr23_42870528 0 42870528 A A A A A A A A T T T T A A A A A A A A
23 chr23_42874060 0 42874060 T T T T T T T T T T T T T T T T G G T T
23 chr23_42879410 0 42879410 C C G G G G C C C C C C C C C C C C C C
23 chr23_42900989 0 42900989 A A A A A A A A A A A A A A A T A A A A
23 chr23_42919644 0 42919644 C C C C A C C C C C C C C C C C C C C C
23 chr23_42928304 0 42928304 G G G G G G G G C C C C G G G G G G G G
23 chr23_42936806 0 42936806 G G G G G G G G G G G G G G T T G G G G
23 chr23_42943736 0 42943736 T T T T T T T T A A A A T T T T T T T T
23 chr23_42959186 0 42959186 A A A A A A A A A A A A A C C C A A A A
23 chr23_42959839 0 42959839 G G T T T T G G T T T T T T T T T T G G
23 chr23_42975414 0 42975414 C C C C C C C C C C C G C C C C C C C C
23 chr23_42995813 0 42995813 G G G G G G G G G G G G G G G G G T G G
23 chr23_43015687 0 43015687 C C C C C C C C A A A A C C C C C C C C
23 chr23_43025094 0 43025094 A A T T A A A A A A A A A A A A A A A A
23 chr23_43071146 0 43071146 G G G G G G G G T T T T G G G G G G G G
23 chr23_43078509 0 43078509 A A A A A A A C A A A A A A A A A A A A
23 chr23_43121225 0 43121225 C C C C C C C C C C C C G G C C C C C C
23 chr23_43161348 0 43161348 A A A A A A A A A A A A A A T T T T A A
23 chr23_43195463 0 43195463 C C C C C C C C G G G G C C C C C C C C
23 chr23_43201589 0 43201589 G G G G G G G G T T T T G G G G G G G G
23 chr23_43203495 0 43203495 T T T T T T T T G G G G T T T T T T T T
23 chr23_43204107 0 43204107 G G G G G G G G G T G G G G G G G G G G
23 chr23_43221597 0 43221597 T T T T A A T T T T T T T T T T T T T T
23 chr23_43225325 0 43225325 T T T T T T T T A A A A T T T T T T T T
23 chr23_43242053 0 43242053 G G G G G G G G G G G G C G G G G G G G
23 chr23_43281284 0 43281284 A A A A A A A A A A A A C C A A A A A A
23 chr23_43285052 0 43285052 T T T T T T T T T T T T T T A A T T T T
23 chr23_43285387 0 43285387 G G G G G G G G C C C C G G G G G G G G
23 chr23_43292369 0 43292369 G G G G G G G G G G G G G G C C G G G G
23 chr23_43313052 0 43313052 C C C C C C C C C G C G C C C C C C C C
23 chr23_43315294 0 43315294 G G C C G G G G G G G G G G G G G G G G
23 chr23_43320904 0 43320904 A A A A A A A A C C C C A A A A A A A A
23 chr23_43324039 0 43324039 G G C C G G G G G G G G G G G G G G G G
23 chr23_43350681 0 43350681 T T T T T T T T G T T T T T T T T T T T
23 chr23_43357075 0 43357075 C C G G C C C C C C C C C C C C C C C C
23 chr23_43370950 0 43370950 T T T T T T T T T T T T A A T T T T T T
23 chr23_43406291 0 43406291 G T T T T T T T T T T T T T T T T T G G
23 chr23_43415550 0 43415550 A A A A A A A A A A A A A C A A A A A A
23 chr23_43421600 0 43421600 A A A A A A A A A A A A A A C C A A A A
23 chr23_43428221 0 43428221 G G G G G G G G G G G T G G G G G G G G
23 chr23_43441299 0 43441299 G G G G G G T T G G G G G G G G G G G G
23 chr23_43447799 0 43447799 G G G G T T G G G G G G G G G G G G G G
23 chr23_43449633 0 43449633 T T A A A A T T A A A A A A A A A A T T
23 chr23_43499115 0 43499115 C C C C C C C C C C C C C C C C A C C C
23 chr23_43506277 0 43506277 C C C C C C A A C C C C C C C C C C C C
23 chr23_43548324 0 43548324 G T T T T T T T T T T T T T T T T T T T
23 chr23_43555685 0 43555685 G T T T T T T T T T T T T T T T T T T T
23 chr23_43561747 0 43561747 A C C C C C C C C C C C C C C C C C C C
23 chr23_43568269 0 43568269 C C C C C C C C C C C C A C C C C C C C
23 chr23_43575296 0 43575296 G G T T G G G G G G G G G G G G G G G G
23 chr23_43598187 0 43598187 C C C C C C C C C C C C A A C C A A C C
23 chr23_43626960 0 43626960 C C C C C C C C A C C C C C C C C C C C
23 chr23_43627779 0 43627779 A A A A A A A A A T A A A A A A A A A A
23 chr23_43630376 0 43630376 G G G G G G G G G T G G G G G G G G G G
23 chr23_43633325 0 43633325 C C G G C C C C C C C C C C C C C C C C
23 chr23_43641817 0 43641817 G G G G G G G G T T T T G G G G G G G G
23 chr23_43642874 0 43642874 C C C C C C C C C G C C C C C C C C C C
23 chr23_43649023 0 43649023 G G G G G G G G T T T T G G G G G G G G
23 chr23_43690402 0 43690402 A A A A A A A A A A A A A A A C A A A A
23 chr23_43728534 0 43728534 G G C C G G G G G G G G G G G G G G G G
23 chr23_43752850 0 43752850 T T T T T T T T T T T T T T T T A A T T
23 chr23_43772904 0 43772904 G G C C C C G G G G G G G G G G G G G G
23 chr23_43779427 0 43779427 T T T T T T T T T T T T T T G T T T T T
23 chr23_43784440 0 43784440 T T T T T T T T T T G T T T T T T T T T
23 chr23_43794032 0 43794032 A A T T A A A A A A A A A A A A A A A A
23 chr23_43807155 0 43807155 A A A A A A A A T T T T A A A A A A A A
23 chr23_43834573 0 43834573 T T T T T T T T G G G G T T T T T T T T
23 chr23_43858813 0 43858813 C C G G G G C C C C C C G G G G G G C C
23 chr23_43880268 0 43880268 A A A A A A A A C C C C A A A A A A A A
23 chr23_43894255 0 43894255 C C C C C C C C A A A A A A A A A A C C
23 chr23_43899295 0 43899295 T T T T T T T T T T T T G T T T G G T T
23 chr23_43904939 0 43904939 T T A T T T T T T T T T T T T T T T T T
23 chr23_43905694 0 43905694 C C C C C C C C C C C C A C C C C C C C
23 chr23_43911088 0 43911088 T T T T T T T T T T T T G G G G G G T T
23 chr23_43915463 0 43915463 A A A A A A A A C C C C A A A A A A A A
23 chr23_43927950 0 43927950 T T A T T T T T T T T T T T T T T T T T
23 chr23_43944276 0 43944276 C C C C C C A A C C C C C C C C C C C C
23 chr23_43951400 0 43951400 C G G G G G G G G G G G G G G G G G G G
23 chr23_43951547 0 43951547 T T T T T T T T T T T T T T G G T T T T
23 chr23_43964923 0 43964923 A A A A A A A A C C C C A A A A A A A A
23 chr23_43976317 0 43976317 A A A A A A A A C C C C A A A A A A A A
23 chr23_43985812 0 43985812 A A A T T T A A A A A A A A A A A A A A
23 chr23_43989741 0 43989741 C C C C C C C C C C C C C C A A C C C C
23 chr23_44002004 0 44002004 G G G G G G G G G G G G T T T T T T G G
23 chr23_44013782 0 44013782 G G G G G G G G G T G T G G G G G G G G
23 chr23_44037060 0 44037060 G G G G C C G G G G G G G G G G G G G G
23 chr23_44045445 0 44045445 T T T T T T T T T T T T G T T T T T T T
23 chr23_44057268 0 44057268 T T T T T T T T G T G T T T T T T T T T
23 chr23_44079369 0 44079369 G G G G G G G G G G G G G G G G G T G G
23 chr23_44088479 0 44088479 C C C C C C C C G G G G C C C C C C C C
23 chr23_44091788 0 44091788 G G C G G G G G C C C C C C C C C C G G
23 chr23_44123296 0 44123296 T T T T A A T T T T T T T T T T T T T T
23 chr23_44142031 0 44142031 G G G G G G G G G G C G G G G G G G G G
23 chr23_44149447 0 44149447 C C C C C C C C A A A A C C C C C C C C
23 chr23_44205492 0 44205492 T T T T T T T T T T T T G T T T T T T T
23 chr23_44205612 0 44205612 G G G G G G G G G G G G C G G G G G G G
23 chr23_44250442 0 44250442 G T G G G G G G G G G G G G G G G G G G
23 chr23_44258727 0 44258727 A A A A A A A A A A A A A A A A C C A A
23 chr23_44276590 0 44276590 C C C C C C G G C C C C C C C C C C C C
23 chr23_44306165 0 44306165 A T T T T T T T A A A A A A A A A A A A
23 chr23_44309632 0 44309632 C C C C C C C C A A A A A A A A A A C C
23 chr23_44322018 0 44322018 T T T T T T T T T T A T T T T T T T T T
23 chr23_44349178 0 44349178 A A T T A A A A T T T T A A A A A A A A
23 chr23_44362302 0 44362302 T T T T T T T T G T G T T T T T T T T T
23 chr23_44369353 0 44369353 T T T T T T T T T T T T T T T T G G T T
23 chr23_44374743 0 44374743 G G G G G G G G C G G G G G G G G G G G
23 chr23_44380592 0 44380592 T T G G T T T T G G G G G G G G G G G G
23 chr23_44380883 0 44380883 G G G G G G G G C C C C G G G G G G G G
23 chr23_44383286 0 44383286 T T T T T T T T T T T T T T A A T T T T
23 chr23_44397551 0 44397551 T T T T T T G T T T T T T T T T T T T T
23 chr23_44400307 0 44400307 A A A A A A A A C C C C A A A A A A A A
23 chr23_44404225 0 44404225 G G T T T T G G T T T T G G G G G G G G
23 chr23_44419492 0 44419492 G G T T T T G G T T T T T T T T T T G G
23 chr23_44434975 0 44434975 A A A A A A T T A A A A A A A A A A A A
23 chr23_44443119 0 44443119 T T T T T T T T T T T T G T T T T T T T
23 chr23_44449974 0 44449974 C C A A A A A C A A A A A A A A A A C C
23 chr23_44458752 0 44458752 A A A A C C A A A A A A A A A A A A A A
23 chr23_44502437 0 44502437 G G C G G G G G G G G G G G G G G G G G
23 chr23_44503769 0 44503769 C C A A A A C C C C C C C C C C C C C C
23 chr23_44529870 0 44529870 C C G G G G C C G G G G G G G G G G C C
23 chr23_44555641 0 44555641 C C C C C C C C C C C C C C C C G G C C
23 chr23_44572028 0 44572028 G G G G G G G G G T G G G G G G G G G G
23 chr23_44592085 0 44592085 T T T T T T T T G G G G T T T T T T T T
23 chr23_44608054 0 44608054 G G C C C C G G C C C C C C C C C C G G
23 chr23_44637673 0 44637673 T T G G T T T T T T T T T T T T T T T T
23 chr23_44662743 0 44662743 T T T T T T T T A T A T T T T T T T T T
23 chr23_44664125 0 44664125 G G G G G G G G C G C G G G G G G G G G
23 chr23_44667142 0 44667142 T T T T T T T T T T T T T T G T T T T T
23 chr23_44668842 0 44668842 C C C C C C C C C G C C C C C C C C C C
23 chr23_44673156 0 44673156 T T T T T T T T G G G G T T T T T T T T
23 chr23_44677493 0 44677493 G G G G G G G G G T G T G G G G G G G G
23 chr23_44677741 0 44677741 A T A A A A A A A A A A A A A A A A A A
23 chr23_44735537 0 44735537 G G G G G G G G G G G G C G G G G G G G
23 chr23_44736602 0 44736602 C C C C C C C C C C C C C C A C C C C C
23 chr23_44742999 0 44742999 C C C C C C C C C C C C A C C C A C C C
23 chr23_44744013 0 44744013 G G G G C C G G G G G G G G G G G G G G
23 chr23_44773958 0 44773958 A A A A A A A A T T A T A A A A A A A A
23 chr23_44783575 0 44783575 C C C C C C C C C C C C A A C C C C C C
23 chr23_44789377 0 44789377 A A A A A A A A A A A A A A A A A C A A
23 chr23_44828764 0 44828764 G G G G T T G G G G G G G G G G G G G G
23 chr23_44836401 0 44836401 G G G G G G C G G G G G G G G G G G G G
23 chr23_44893709 0 44893709 C C C C C C C C A A A A C C C C C C C C
23 chr23_44901107 0 44901107 G G G G G G G G G G G G G G T T G G G G
23 chr23_44906654 0 44906654 G G C C C C C C C C C C C C C C C C G G
23 chr23_44916270 0 44916270 G G G G G G G G G G G G G G G G C C G G
23 chr23_44920365 0 44920365 A A A A A A A A A A A A A T A A A A A A
23 chr23_44946205 0 44946205 C C C C C C C C G G G G G G G G G G C C
23 chr23_44955425 0 44955425 C C C C C C C C C C C C A C C C C C C C
23 chr23_44958196 0 44958196 G G G G G G G G C G G G G G G G G G G G
23 chr23_44968573 0 44968573 T T G G G G T T T T T T T T T T T T T T
23 chr23_44969718 0 44969718 G G G G G G G G G G G G G G G G C G G G
23 chr23_45002215 0 45002215 T T T T T T T T G G G G T T T T T T T T
23 chr23_45025626 0 45025626 A T A A A A A A A A A A A A A A A A A A
23 chr23_45052120 0 45052120 G G G G G G G G C C C C G G G G G G G G
23 chr23_45059967 0 45059967 A C C C C C C C C C C C C C C C C C C C
23 chr23_45074846 0 45074846 A A A A A A A A A C A A A A A A A A A A
23 chr23_45096248 0 45096248 G G G G G G G G G G G G G G T T G G G G
23 chr23_45140276 0 45140276 T T G G G G T T G G G G G G G G G G T T
23 chr23_45141498 0 45141498 G G G G G G T T G G G G G G G G G G G G
23 chr23_45162611 0 45162611 G G G G G G G G C G C C G G G G G G G G
23 chr23_45175136 0 45175136 A A A A A A A A C C A C A A A A A A A A
23 chr23_45188242 0 45188242 A C A A A A C C A A A A A A A A A A A A
23 chr23_45194592 0 45194592 A A A A A A A A C C C C A A A A A A A A
23 chr23_45198304 0 45198304 C C C C C C C C C C C G C C C C C C C C
23 chr23_45201512 0 45201512 G G G G G G G G C C C C G G G G G G G G
23 chr23_45222382 0 45222382 A A A A C C A A A A A A A A A A A A A A
23 chr23_45223230 0 45223230 G G G G G G G G G G G G G G C C G G G G
23 chr23_45226275 0 45226275 A A A A A A A A A C A A A A A A A A A A
23 chr23_45232512 0 45232512 A A A A A A A A T T T T A A A A A A A A
23 chr23_45239984 0 45239984 T T T T T T T T T T G T T T T T T T T T
23 chr23_45266881 0 45266881 C C C C C C C C C C C C C C G G C C C C
23 chr23_45283858 0 45283858 A A T T A A A A A A A A A A A A A A A A
23 chr23_45290587 0 45290587 T T T T T T T T A A A A T T T T T T T T
23 chr23_45318074 0 45318074 A A A A A A A A T T T T A A A A A A A A
23 chr23_45331998 0 45331998 T T G G G G T T T T T T T T T T T T T T
23 chr23_45357289 0 45357289 G G G G G G G G G G G G C G G G G G G G
23 chr23_45361177 0 45361177 T T T T T T T T A A A A T T T T T T T T
23 chr23_45361212 0 45361212 T T T T T T T T A T T T T T T T T T T T
23 chr23_45371381 0 45371381 T T T T T T T T A A A A T T T T T T T T
23 chr23_45379839 0 45379839 C C C C G G C C C C C C G G G G G G C C
23 chr23_45426329 0 45426329 A A A A A A A A A A A A A A A A A C A A
23 chr23_45435022 0 45435022 C C C C C C C C C C C C C C C C C G C C
23 chr23_45443101 0 45443101 C G C C C C C C C C C C C C C C C C C C
23 chr23_45477122 0 45477122 T T A A A A T T A A A A A A A A A A T T
23 chr23_45479018 0 45479018 G G G G G G G G G G G T G G G G G G G G
23 chr23_45481851 0 45481851 T T T T T T T T G G G G T T T T T T T T
23 chr23_45488214 0 45488214 C C C C C C C C C C C G C C C C C C C C
23 chr23_45502802 0 45502802 T T G T T T T T T T T T T T T T T T T T
23 chr23_45527187 0 45527187 T T T T T T T T A A A A T T T T T T T T
23 chr23_45533763 0 45533763 C C C C C C C C A A A A C C C C C C C C
23 chr23_45533898 0 45533898 T T T T T T T T T T T T T T T T G G T T
23 chr23_45559263 0 45559263 A A A A C C A A A A A A A A A A A A A A
23 chr23_45562448 0 45562448 A A A A A A A A A A A A A C A A A A A A
23 chr23_45587968 0 45587968 A A A A A A A A T T T T A A A A A A A A
23 chr23_45602933 0 45602933 A A A A A A A A C C C C A A A A A A A A
23 chr23_45613130 0 45613130 A A A A A A A A C C C C A A A A A A A A
23 chr23_45634256 0 45634256 G G G G G G G G C C C C G G G G G G G G
23 chr23_45636101 0 45636101 C C C C C C C C C C C G C C C C C C C C
23 chr23_45658961 0 45658961 C C C G C C C C C C C C C C C C C C C C
23 chr23_45664505 0 45664505 G G T T G G G G G G G G G G G G G G G G
23 chr23_45675137 0 45675137 A A A A A A A A A A A A A A A A C C A A
23 chr23_45684620 0 45684620 G G G G G G G G T T T T G G G G G G G G
23 chr23_45693777 0 45693777 T T T T T T A T T T T T T T T T T T T T
23 chr23_45704388 0 45704388 T T T T T T T T G G G G T T T T T T T T
23 chr23_45713053 0 45713053 G G G G G G G G C C C C G G G G G G G G
23 chr23_45722195 0 45722195 A A A A A A A A C C C C A A A A A A A A
23 chr23_45724974 0 45724974 T T T T T T T T G G G G T T T T T T T T
23 chr23_45733654 0 45733654 G G G G G G G G T T T T G G G G G G G G
23 chr23_45737941 0 45737941 A A A A A A A A A A A T A A A A A A A A
23 chr23_45758799 0 45758799 A A C C C C A A A A A A A A A A A A A A
23 chr23_45774718 0 45774718 T T T T T T T T G G G G T T T T T T T T
23 chr23_45846378 0 45846378 C C C C G G C C C C C C C C C C C C C C
23 chr23_45852009 0 45852009 A A A A A A A A T T T T A A A A A A A A
23 chr23_45880023 0 45880023 G G G G G G G G C G G G G G G G G G G G
23 chr23_45887769 0 45887769 A A A A A A A A A T A A A A A A A A A A
23 chr23_45905874 0 45905874 A A A A A A A A A A A A A A A A A C A A
23 chr23_45907643 0 45907643 G G G G G G G G G G G G C G G G G G G G
23 chr23_45930061 0 45930061 T T T T T T T T T T T T G T T T T T T T
23 chr23_45944116 0 45944116 G G G G G G G G C C G G G G G G G G G G
23 chr23_45956407 0 45956407 A A A A A A A A T T T T A A A A A A A A
23 chr23_45956864 0 45956864 A A C C C C C C C C C C C C C C C C C C
23 chr23_45971394 0 45971394 T T T T T T T T T T T T T T T T G T T T
23 chr23_45973152 0 45973152 A A A A A A A A C C C C A A A A A A A A
23 chr23_45987146 0 45987146 A A A A A A A A A A A T A A A A A A A A
23 chr23_45989688 0 45989688 T T T T A A T T T T T T T T T T T T T T
23 chr23_46004022 0 46004022 T T T T T T T T G G G G T T T T T T T T
23 chr23_46017544 0 46017544 A A C C A A A A A A A A A A A A A A A A
23 chr23_46025801 0 46025801 G G G G G G G G T T T T G G G G G G G G
23 chr23_46076315 0 46076315 C C C C C C C C A A A A C C C C C C C C
23 chr23_46086777 0 46086777 G G T T T T G G T T T T T T T T T T G G
23 chr23_46098221 0 46098221 C C C C C C C C C C A C C C C C C C C C
23 chr23_46112560 0 46112560 C C C C C C C C C C C G C C C C C C C C
23 chr23_46137631 0 46137631 G G C G G G G G G G G G G G G G G G G G
23 chr23_46141324 0 46141324 G G G G G G G G G G G G G G T T G G G G
23 chr23_46144973 0 46144973 G G G G G G G G C C C C G G G G G G G G
23 chr23_46180818 0 46180818 T T A A A A T T A A A A A A A A A A T T
23 chr23_46181395 0 46181395 T T T T T T T T T T A T T T T T T T T T
23 chr23_46185201 0 46185201 A A A A A A A A C C C C A A A A A A A A
23 chr23_46185304 0 46185304 G G G G G G G G G G G G G G C C G G G G
23 chr23_46186787 0 46186787 C C C C C C A C C C C C C C C C C C C C
23 chr23_46196752 0 46196752 G G G G G G G G C C C C G G G G G G G G
23 chr23_46207872 0 46207872 G G G G G G G G G G G G C G G G G G G G
23 chr23_46227195 0 46227195 A T A A A A A A A A A A A A A A A A A A
23 chr23_46233835 0 46233835 A A A C A A A A A A A A A A A A A A A A
23 chr23_46265661 0 46265661 T T T T T T T T A A A T T T T T T T T T
23 chr23_46290137 0 46290137 G G G G G G G G C C C C G G G G G G G G
23 chr23_46312219 0 46312219 T T T T T T T T T T T T T T T T G G T T
23 chr23_46340676 0 46340676 T T T T T T T T T T G G T T T T T T T T
23 chr23_46342630 0 46342630 A A A A A A A A T T T T A A A A A A A A
23 chr23_46344802 0 46344802 C C C C C C C C C C C C C G C C C C C C
23 chr23_46348042 0 46348042 T T A A A A A A A A A A A A A A A A T T
23 chr23_46353551 0 46353551 A A A C A A A A A A A A A A A A A A A A
23 chr23_46354149 0 46354149 C C C C C C C C C C C C C C C G C C C C
23 chr23_46371059 0 46371059 A A C C C C A A A A A A A A A A A A A A
23 chr23_46374029 0 46374029 A A A A A A A A A A A T A A A A A A A A
23 chr23_46387151 0 46387151 C C C C C C C C G G G G C C C C C C C C
23 chr23_46434945 0 46434945 A A A A A A A A A C A A A A A A A A A A
23 chr23_46464223 0 46464223 G G G G G G G G G G G T G G G G G G G G
23 chr23_46474441 0 46474441 T T T T T T T T A A A A T T T T T T T T
23 chr23_46494975 0 46494975 T T T T T T T T T T A T T T T T T T T T
23 chr23_46530376 0 46530376 T T T T T T G T T T T T T T T T T T T T
23 chr23_46546616 0 46546616 T T T T T T T T T T T T G T G T T T T T
23 chr23_46549835 0 46549835 G G T T G G G G G G G G G G G G G G G G
23 chr23_46550910 0 46550910 C C C C C C C C C C C C A C C C C C C C
23 chr23_46567271 0 46567271 T T T T T T T T T T T T T T G T T T T T
23 chr23_46568667 0 46568667 G G G T G G G G G G G G G G G G G G G G
23 chr23_46569991 0 46569991 T T T T T T T T T T T T T T G G T T T T
23 chr23_46627363 0 46627363 T T T T T T T T T T T T T T A A T T T T
23 chr23_46632188 0 46632188 T T T T T T T T T T T T T T G G T T T T
23 chr23_46638831 0 46638831 G G G G G G G G C G G G G G G G C G G G
23 chr23_46686640 0 46686640 C C C C C C C C A A A A C C C C C C C C
23 chr23_46688672 0 46688672 A A A A A A A A C C C C A A A A A A A A
23 chr23_46689455 0 46689455 G G G G G G G G G G G G C G C C C C G G
23 chr23_46706996 0 46706996 T T T T T T T T T T T T G T T T T T T T
23 chr23_46735274 0 46735274 A A A A A A A A A A A A A A C C A A A A
23 chr23_46739897 0 46739897 C C C C C C C C C C C C A A A A A A C C
23 chr23_46758201 0 46758201 C C C C G G C C C C C C C C C C C C C C
23 chr23_46759132 0 46759132 A A A A A A A A T T T T A A A A A A A A
23 chr23_46766350 0 46766350 A A A A A A A A A A A A A A A A C C A A
23 chr23_46794507 0 46794507 G G G G G G G G C C C C G G G G G G G G
23 chr23_46845310 0 46845310 G G G G G G G T G G G G G G G G G G G G
23 chr23_46846427 0 46846427 C C C C C C C C G G C G C C C C C C C C
23 chr23_46847298 0 46847298 G G G G G G G G G G G G G T G G G G G G
23 chr23_46854111 0 46854111 A A A A A A A A A A A A A A T T A A A A
23 chr23_46864554 0 46864554 A A A A A A A A A A A A A A A A A T A A
23 chr23_46869585 0 46869585 C G C C C C C C C C C C C C C C C C C C
23 chr23_46878583 0 46878583 C C C C C C C C C C C C A C C C C C C C
23 chr23_46882163 0 46882163 C C C C C C A C C C C C C C C C C C C C
23 chr23_46890429 0 46890429 C C C C C C C C C C C C C G G G G G C C
23 chr23_46900100 0 46900100 T T T T T T T T T T T T T T T T A A T T
23 chr23_46902812 0 46902812 A A A A T T A A A A A A A A T T T T A A
23 chr23_46904233 0 46904233 C C C C C C C C C C C C C C A C C C C C
23 chr23_46905663 0 46905663 C C C C C C C C A A A C C C C C C C C C
23 chr23_46920506 0 46920506 A A C C C C A A C C C C C C C C C C A A
23 chr23_46961531 0 46961531 T T T T T T T T T T T T T T A T T T T T
23 chr23_46978159 0 46978159 G G G G G G G G G G G G G G C G G G G G
23 chr23_46984446 0 46984446 G G G T G G G G G G G G G G G G G G G G
23 chr23_47025749 0 47025749 C C C C C C C C C C C C C C C C G G C C
23 chr23_47052825 0 47052825 C C C C G G C C C C C C C C C C C C C C
23 chr23_47064780 0 47064780 C C C C C C C C C G C C C C C C C C C C
23 chr23_47100019 0 47100019 G G G G G G G G G G G G G G C C G G G G
23 chr23_47125932 0 47125932 A A A A C C A A A A A A A A A A A A A A
23 chr23_47153632 0 47153632 G G G G G G G G T T T T G G G G G G G G
23 chr23_47161476 0 47161476 T T T T T T T T T T T T A T T T T T T T
23 chr23_47186772 0 47186772 T T T T T T T T A A A A T T T T T T T T
23 chr23_47190396 0 47190396 A T A A A A A T A A A A T T T T T T A A
23 chr23_47198280 0 47198280 A A A A A A C C A A A A A A A A A A A A
23 chr23_47201349 0 47201349 T T T T T T T T A T T T T T T T T T T T
23 chr23_47202910 0 47202910 G G T T T T G G T T T T T T T T T T T T
23 chr23_47206803 0 47206803 A A A A A A A A A A A A A T A A A A A A
23 chr23_47235707 0 47235707 C C C C C C C C C C C C C C C C A A C C
23 chr23_47255812 0 47255812 A A A A A A A A A T T T A A A A A A A A
23 chr23_47258702 0 47258702 T T T T T T T T T T T T T T T T G T T T
23 chr23_47290971 0 47290971 G G G T T T G G G G G G G T T T G G G G
23 chr23_47293558 0 47293558 T T T T A A T T T T T T A T A A T T T T
23 chr23_47294698 0 47294698 C C A C C C C C C C C C C C C C C C C C
23 chr23_47327063 0 47327063 G G G T G G G G G G G G G G G G G G G G
23 chr23_47332808 0 47332808 T T T T T T T T T T T T T T T T G T T T
23 chr23_47334145 0 47334145 G G C C C C C G C C C C C C C C C C C C
23 chr23_47339505 0 47339505 A A A A A A A A A A A A A A A C A A A A
23 chr23_47343383 0 47343383 G G G G G G G G T T T T G G G G G G G G
23 chr23_47357788 0 47357788 A A T T T T A A A A A A A A A A A A A A
23 chr23_47361852 0 47361852 C C C C C C C C C C C C A C C C C C C C
23 chr23_47370685 0 47370685 T T T T T T T T T T T T T T T T A A T T
23 chr23_47376423 0 47376423 A A A A A A A A A A A A C C C C A A A A
23 chr23_47377956 0 47377956 G G G G G G G G C C C C G G G G G G G G
23 chr23_47378371 0 47378371 G G C C C C G G C C C C C C C C C C G G
23 chr23_47390282 0 47390282 A A A A A A A A T T T T A A A A A A A A
23 chr23_47407057 0 47407057 A A A T A A A A A A A A A A A A A A A A
23 chr23_47414899 0 47414899 C C C C C C C C C C C C C C A C C C C C
23 chr23_47423686 0 47423686 A A A A A A A A C C C C A A A A A A A A
23 chr23_47436983 0 47436983 A A A A A A A A A A A T A A A A A A A A
23 chr23_47439062 0 47439062 A A A A A A A C A A A A A A A A A A A A
23 chr23_47450756 0 47450756 A A A A A A A T A A A A A A A A A A A A
23 chr23_47453288 0 47453288 T T T T T T T T G G G G T T T T T T T T
23 chr23_47466411 0 47466411 G G G G G G G G T T T T G G G G G G G G
23 chr23_47468588 0 47468588 G G G G G G G G G G G G C G G G G G G G
23 chr23_47493476 0 47493476 A A A A C C A A A A A A A A A A A A A A
23 chr23_47495143 0 47495143 A A A A A A A A A A A A T T A A A A A A
23 chr23_47542720 0 47542720 G G G G G G G G G G G G C C C C C C G G
23 chr23_47549177 0 47549177 G G C C C C C C C C C C C C C C C C G G
23 chr23_47554523 0 47554523 C C C C G G C C C C C C C C C C C C C C
23 chr23_47589336 0 47589336 A A A A A A A A A T T T A A A A A A A A
23 chr23_47615451 0 47615451 G G G G G G G G C C C C G G G G G G G G
23 chr23_47634114 0 47634114 C C A A A A C C A A A A A A A A A A C C
23 chr23_47646842 0 47646842 T T T T T T T T T T T T G T T T T T T T
23 chr23_47678237 0 47678237 C C A A A A C C C C C C A A A A A A C C
23 chr23_47711415 0 47711415 T T T T T T A A T T T T T T T T T T T T
23 chr23_47720481 0 47720481 C C C C C C C C C C C C G G C C C C C C
23 chr23_47723713 0 47723713 A A A A C C A A A A A A A A A A A A A A
23 chr23_47727725 0 47727725 G G C C C C G G C C C C C C C C C C G G
23 chr23_47729819 0 47729819 C C C C C C C C G G G G C C C C C C C C
23 chr23_47739724 0 47739724 T T T T T T T T G T T T T T T T T T T T
23 chr23_47740482 0 47740482 G G G G G G G G T T T T G G G G G G G G
23 chr23_47744501 0 47744501 A A T T A A A A A A A A A A A A A A A A
23 chr23_47748416 0 47748416 C C C C C C C C A A A A C C C C C C C C
23 chr23_47774348 0 47774348 T T T T T T T T A A A A T T T T T T T T
23 chr23_47776471 0 47776471 A A A A A A A A A A A A A A A C A A A A
23 chr23_47781660 0 47781660 A A A A A A A A C C C C A A A A A A A A
23 chr23_47786422 0 47786422 G G G G C C G G G G G G C C C C C C G G
23 chr23_47792894 0 47792894 G G G G G G G G G G G G G T G G G G G G
23 chr23_47808332 0 47808332 T T T T G T T T T T T T T T T T T T T T
23 chr23_47811515 0 47811515 T T T T T T T T T T T T A T T T T T T T
23 chr23_47825739 0 47825739 C C C C C C C C A A A A C C C C C C C C
23 chr23_47835981 0 47835981 A A A A A A A A A C A A A A A A A A A A
23 chr23_47844685 0 47844685 G G G G G T G G G G G G G G G G G G G G
23 chr23_47853913 0 47853913 G G G G G G G G C C C C G G G G G G G G
23 chr23_47857067 0 47857067 C C C C C C C C C C C C C C A A C C C C
23 chr23_47857706 0 47857706 A C C C C C A A C C C C C C C C C C C C
23 chr23_47873723 0 47873723 C C C C C C C C C G C C C C C C C C C C
23 chr23_47894233 0 47894233 G G C G C G G G G G G G G G G G G G G G
23 chr23_47918512 0 47918512 C C C C C C C C C C C C C C C C A A C C
23 chr23_47918593 0 47918593 C C A A A A C C A A A A A A A A A A C C
23 chr23_47939238 0 47939238 A C C C C C C C C C C C C C C C C C C C
23 chr23_47974660 0 47974660 T T T T T T T T T T T T T T T T G T T T
23 chr23_48017818 0 48017818 C C C C C C C C C C C C C C C C A A C C
23 chr23_48044727 0 48044727 T T T T A A T T T T T T T T T T T T T T
23 chr23_48048518 0 48048518 T T T T T T T T T T T T A T T T T T T T
23 chr23_48053247 0 48053247 G G T T G T G G G G G G G G G G G G G G
23 chr23_48056047 0 48056047 C C A A A A C C C C C C C C C C C C C C
23 chr23_48070974 0 48070974 C C C C C C C C A C A A C C C C C C C C
23 chr23_48081982 0 48081982 A A A A A A A A A T A A A A A A A A A A
23 chr23_48085592 0 48085592 C C C C C C C C A A A A C C C C C C C C
23 chr23_48117481 0 48117481 A A T T A A A A A A A A A A A A A A A A
23 chr23_48127372 0 48127372 A A A A A A A A A A A A A A C C A A A A
23 chr23_48134383 0 48134383 A A A A A A A A A A A A A A A A A T A A
23 chr23_48192522 0 48192522 G G G G G G G G T T T T G G G G G G G G
23 chr23_48205246 0 48205246 C C C C C C C C C C C C C C C C C G C C
23 chr23_48242120 0 48242120 C C C C C C C G C C C C C C C C C C C C
23 chr23_48247601 0 48247601 C C C C C C C C C C C C C G C C C C C C
23 chr23_48248536 0 48248536 G G G G G G C C G G G G G G G G G G C C
23 chr23_48252921 0 48252921 T T T T T T T T A A A A T T T T T T T T
23 chr23_48255052 0 48255052 C C C C C C C C A A A A C C C C C C C C
23 chr23_48269173 0 48269173 C C C C C C C C A A A A C C C C C C C C
23 chr23_48287658 0 48287658 T T T T T T T T T T T T T T G T T T T T
23 chr23_48288022 0 48288022 T T T T T T T T G G G G T T T T T T T T
23 chr23_48291696 0 48291696 T T T T T T T T T T T T G T T T T T T T
23 chr23_48306466 0 48306466 G T T T T T T T T T T T T T T T T T T T
23 chr23_48340575 0 48340575 T T T T T T T T T T T T G T T T T T T T
23 chr23_48356223 0 48356223 A A A A A A A A A A A A A A A T A A A A
23 chr23_48357745 0 48357745 T T T T T T T T T T G T T T T T T T T T
23 chr23_48385488 0 48385488 T T T T T T T T G G G G T T T T T T T T
23 chr23_48414319 0 48414319 T T T T T T T T G T G T T T T T T T T T
23 chr23_48418229 0 48418229 G G G G G G G G G G G G C C G G C C G G
23 chr23_48419583 0 48419583 G G G G G G G G G G C G G G G G G G G G
23 chr23_48424348 0 48424348 C C C C C C C C A C A C C C C C C C C C
23 chr23_48459190 0 48459190 G G G G G G G G C C C C G G G G G G G G
23 chr23_48461098 0 48461098 G G G G G G G G C C C C G G G G G G G G
23 chr23_48494524 0 48494524 C C C C C C C C A A A A C C C C C C C C
23 chr23_48499053 0 48499053 T T T T T T T T A A A A T T T T T T T T
23 chr23_48511667 0 48511667 A A A A A A A A A A A A A A C C A A A A
23 chr23_48528755 0 48528755 T T T T T T T T T T T T T T G G T T T T
23 chr23_48535860 0 48535860 G G G G G G G G G G G G G G G G C C G G
23 chr23_48545261 0 48545261 A A A A A A A A C C C C A A A A A A A A
23 chr23_48551136 0 48551136 G G G G G G G G G G G G G G C C G G G G
23 chr23_48559474 0 48559474 A A A A A A A A T T T T A A A A A A A A
23 chr23_48576204 0 48576204 T T T T T T T T T T T T G G T T T T T T
23 chr23_48576558 0 48576558 T T T T T T T T T T G T T T T T T T T T
23 chr23_48620178 0 48620178 C C C C C C C C G G G G C C C C C C C C
23 chr23_48625031 0 48625031 T T T T G T T T T T T T T T T T T T T T
23 chr23_48633880 0 48633880 C C C C C C C C C C C C A C A A C C C C
23 chr23_48646618 0 48646618 A A A A A A A A T T T T A A A A A A A A
23 chr23_48647796 0 48647796 T T T T T T T T T T G T T T T T T T T T
23 chr23_48650406 0 48650406 G G T T T T T T T T T T T T T T T T G G
23 chr23_48669937 0 48669937 A A A A A A A A T T T T A A A A A A A A
23 chr23_48670641 0 48670641 G G G G G G G G C C C C G G G G G G G G
23 chr23_48679084 0 48679084 C C C C C C C C G G G G C C C C C C C C
23 chr23_48699498 0 48699498 A A A A A A A A A A A A A C A A A A A A
23 chr23_48699859 0 48699859 A A A A A A A A A A A A A T A A A A A A
23 chr23_48701243 0 48701243 A A A A A C A A A A A A A A A A A A A A
23 chr23_48723109 0 48723109 G G C C C C G G G G G G G G G G G G G G
23 chr23_48775186 0 48775186 A A A A A A A A C C C C A A A A A A A A
23 chr23_48776141 0 48776141 A A A A A C A A A A A A A A A A A A A A
23 chr23_48809866 0 48809866 C C C C C C C C C C C C G G G G G G C C
23 chr23_48821743 0 48821743 T T A A A T A A A A A A A A A A A A T T
23 chr23_48830577 0 48830577 C C C C C C C C C C C C C C C C G G C C
23 chr23_48839788 0 48839788 T T T T T T T T T T T T T T G G T T T T
23 chr23_48865780 0 48865780 A A A A A A A A A A A T A A A A A A A A
23 chr23_48930143 0 48930143 C C C C C C C C G G G G C C C C C C C C
23 chr23_48947075 0 48947075 A T A A A A T T A A A A A A A A A A A A
23 chr23_48949501 0 48949501 C C G G G G G G G G G G G G G G G G C C
23 chr23_48985757 0 48985757 A A A A A A A A A C A C A A A A A A A A
23 chr23_48995099 0 48995099 G G G G G G G G G T G G G G G G G G G G
23 chr23_49004479 0 49004479 C C C C A C C C C C C C C C C C C C C C
23 chr23_49012269 0 49012269 C C G G G G C C G G G G G G G G G G C C
23 chr23_49023772 0 49023772 C C C C C C C C A A A A C C C C C C C C
23 chr23_49034675 0 49034675 C C C C C C C C C C C C C C A A A A C C
23 chr23_49045924 0 49045924 T T T T T T T T T T T T T T T T G G T T
23 chr23_49064532 0 49064532 C C C C C C C C C C A C C C C C C C C C
23 chr23_49087316 0 49087316 C C C C C C C C C G C G C C C C C C C C
23 chr23_49115718 0 49115718 T T T T T T T T T T T T T T T T G G T T
23 chr23_49119659 0 49119659 A T T T T T T T T T T T T T T T T T T T
23 chr23_49182438 0 49182438 A A A A A A A A T T T T A A A A A A A A
23 chr23_49184547 0 49184547 A A T T T T A A T T T T A A A A A A A A
23 chr23_49215641 0 49215641 T T T T T T T T G G G T T T T T T T T T
23 chr23_49242306 0 49242306 G G G G G G G G G G G G G T G G G G G G
23 chr23_49251665 0 49251665 G G C G G G G G G G G G G G G G G G G G
23 chr23_49266336 0 49266336 A A A A A A A A C C C C A A A A A A A A
23 chr23_49271443 0 49271443 G G G G C G G G G G G G G G G G G G G G
23 chr23_49277701 0 49277701 C C C C C C C C C C C G C C C C C C C C
23 chr23_49281797 0 49281797 C C A C A C C C C C C C C C C C C C C C
23 chr23_49282008 0 49282008 C C C C C C C C C C C C C C A C C C C C
23 chr23_49306275 0 49306275 A A A A A T A A A A A A A A A A A A A A
23 chr23_49313026 0 49313026 C C C C C C C C C C C C C C C C G G C C
23 chr23_49316197 0 49316197 T T T T T T T T T T T T A T T T T T T T
23 chr23_49318306 0 49318306 G T T T T T T T T T T T T T T T T T T T
23 chr23_49330055 0 49330055 A A A A A A A A A A A A C C C C C C A A
23 chr23_49332336 0 49332336 T T G G G T T T T T T T T T T T T T T T
23 chr23_49336162 0 49336162 T T T T T T T T G G T T T T T T T T T T
23 chr23_49347898 0 49347898 G G C G C C G G G G G G G G G G G G G G
23 chr23_49367341 0 49367341 C C G G G G C C C C C C G G G G G G C C
23 chr23_49380065 0 49380065 A A A A A A A A C C C C A A A A A A A A
23 chr23_49386583 0 49386583 G G C C C C G G G G G G C C C C C G G G
23 chr23_49387202 0 49387202 C C C C C C C G C C C C C C C C C C C C
23 chr23_49387916 0 49387916 G G G G G G G G G G G G C G G G G G G G
23 chr23_49390485 0 49390485 A A A A A A A A A A A A C C A A A A A A
23 chr23_49395769 0 49395769 G G G G G G G G G G G G G G C G G G G G
23 chr23_49398786 0 49398786 A A A C A C A A A A A A A A A A A A A A
23 chr23_49417253 0 49417253 A A A A A A A A A A A A A C A A A A A A
23 chr23_49422311 0 49422311 C C C C C G C C C C C C C C C C C C C C
23 chr23_49422786 0 49422786 C C C C C C C C C C C C C G C C C C C C
23 chr23_49424307 0 49424307 C C C C C G C C C C C C C C C C C C C C
23 chr23_49430606 0 49430606 A A A A A A A A A A A A A A A A T T A A
23 chr23_49439217 0 49439217 G G G G G G G G G G G G G G G G C G G G
23 chr23_49491681 0 49491681 G G C C C C G G G G G G G G G G G G G G
23 chr23_49528166 0 49528166 A A A A A A A A A A A A A A T T A A A A
23 chr23_49531336 0 49531336 A A A A A A A A C C C C A A A A A A A A
23 chr23_49533707 0 49533707 A A A A A C A A A A A A A A A A A A A A
23 chr23_49566139 0 49566139 G G G G G G G G C C C C G G G G G G G G
23 chr23_49584478 0 49584478 C C C C C C C C A A A A C C C C C C C C
23 chr23_49589650 0 49589650 C C C C C C A A C C C C C C C C C C C C
23 chr23_49641747 0 49641747 T T T T T T T T G G G G T T T T T T T T
23 chr23_49651435 0 49651435 C C C C C C G G C C C C C C C C C C C C
23 chr23_49652845 0 49652845 A A A A C C A A A A A A A A A A A A A A
23 chr23_49661264 0 49661264 A A A A A A A A C C C C A A A A A A A A
23 chr23_49704396 0 49704396 A A A A A A A A C C C C A A A A A A A A
23 chr23_49762793 0 49762793 T T T T T T T T T T T T T T G T T T T T
23 chr23_49777867 0 49777867 C C C C C C C C C C C C C C C C G G C C
23 chr23_49802246 0 49802246 G G G G G G G G G G G G G G T T T T G G
23 chr23_49829436 0 49829436 T T T T T T T T G G G G T T T T T T T T
23 chr23_49848940 0 49848940 G G G G G G G G T T T T G G G G G G G G
23 chr23_49851429 0 49851429 A A A A A A A A A A A A C C C C C C A A
23 chr23_49897090 0 49897090 C G G G G G G G G G G G G G G G G G G G
23 chr23_49914650 0 49914650 T T T T T T T T T T T T T T T T G G T T
23 chr23_49915274 0 49915274 G G G G G T G G G G G G G G G G G G G G
23 chr23_49924354 0 49924354 G G G G G G G G C C C C G G G G G G G G
23 chr23_49930590 0 49930590 T T T T T T T T T T T T T T T T A A T T
23 chr23_49973983 0 49973983 C C C C A C C C C C C C C C C C C C C C
23 chr23_49979325 0 49979325 A A A A A A A C A A A A A A A A A A A A
23 chr23_49997254 0 49997254 A A A A A A A A A A A A A A A A C C A A
23 chr23_50004678 0 50004678 C C C C C C C C C C C C C G C C C C C C
23 chr23_50014045 0 50014045 C C C C C C C C C C C C C C G G C C C C
23 chr23_50043407 0 50043407 C C C C C G C C C C C C C C C C C C C C
23 chr23_50044617 0 50044617 A A T T T T T T T T T T T T T T T T T T
23 chr23_50045262 0 50045262 C C C C C C C C G G G G C C C C C C C C
23 chr23_50045588 0 50045588 C C C C C C C C C C C C C C A A C C C C
23 chr23_50046565 0 50046565 G G G G G G G G G G G G G G G G C C G G
23 chr23_50078083 0 50078083 G G C C C C G G G G G G C C C C C C G G
23 chr23_50079004 0 50079004 C C C C C C C C G G G G C C C C C C C C
23 chr23_50097441 0 50097441 A A A A A A A A A A A A A C A A A A A A
23 chr23_50146532 0 50146532 C C C C C C C C G G G G C C C C C C C C
23 chr23_50156715 0 50156715 C C C C C G C C C C C C C C C C C C C C
23 chr23_50160166 0 50160166 C C C C C C C C C C C G C C C C C C C C
23 chr23_50171592 0 50171592 G G T T G G G G G G G G G G G G G G G G
23 chr23_50204191 0 50204191 G G G G G G G G G G G G G G T T G G G G
23 chr23_50224319 0 50224319 A A A A A A A A T T T T A A A A A A A A
23 chr23_50249595 0 50249595 A A A A A A A A A A A A A A A A C C A A
23 chr23_50284690 0 50284690 T T T T T T T T T T T T T T A T T T T T
23 chr23_50327106 0 50327106 G G G G G G G G G G C G G G G G G G G G
23 chr23_50332733 0 50332733 T T T T T T T T G G G G T T T T T T T T
23 chr23_50344839 0 50344839 C C C C C C C C C C C C G G C C C C C C
23 chr23_50348869 0 50348869 C C C C C C C C A A A A C C C C C C C C
23 chr23_50368837 0 50368837 C C C C C C C C C G C G C C C C C C C C
23 chr23_50376995 0 50376995 T T T T T T T T A T T T T T T T T T T T
23 chr23_50377805 0 50377805 T T T T T T T T G G G G T T T T T T T T
23 chr23_50439126 0 50439126 C C C C C C C C C C C C C C G G G G C C
23 chr23_50440775 0 50440775 A A A A A A A A A A A A A A C C A A A A
23 chr23_50448957 0 50448957 C C C C C C C C A C A A C C C C C C C C
23 chr23_50508912 0 50508912 G G C C C C G G G G G G G G G G G G G G
23 chr23_50517075 0 50517075 A T A A A A A A A A A A A A A A A A A A
23 chr23_50548741 0 50548741 C C C C C C C C C C C C G G C C C C C C
23 chr23_50560686 0 50560686 C C C C C C C C C C C C C C C C G G C C
23 chr23_50568820 0 50568820 G G G G C G G G G G G G G G G G G G G G
23 chr23_50582430 0 50582430 A A A A A A A A T T T T A A A A A A A A
23 chr23_50595504 0 50595504 A A T T T T A A T T T T T T T T T T A A
23 chr23_50603434 0 50603434 A C A A A A A A A A A A A A A A A A A A
23 chr23_50702065 0 50702065 G G G G G G G G G G G G C G G G G G G G
23 chr23_50750176 0 50750176 G G G G G G G G G G G G G T G G G G G G
23 chr23_50783532 0 50783532 T T T T T T T T T T T T G G G G T T T T
23 chr23_50805435 0 50805435 C C C C C C C C C C C C C C C C G G C C
23 chr23_50805585 0 50805585 C C C C C C C C C C C C A C C C C C C C
23 chr23_50813114 0 50813114 G G G G G G C G G G G G G G G G G G G G
23 chr23_50826618 0 50826618 A A A A A A A A A A A T A A A A A A A A
23 chr23_50844222 0 50844222 C C C C C C C C C C C C C C C G C C C C
23 chr23_50844867 0 50844867 C C C C C C C C G G C G C C C C C C C C
23 chr23_50846563 0 50846563 C C C C C C C C G G G G C C C C C C C C
23 chr23_50890289 0 50890289 C G C C C C C C C C C C C C C C C C C C
23 chr23_50891840 0 50891840 T T A A A A A T A A A A A A A A A A T T
23 chr23_50900145 0 50900145 A A A A A A A A A A A A A T A A A A A A
23 chr23_50926581 0 50926581 A A A A A A A A A A A A A A T T A A A A
23 chr23_50941227 0 50941227 G T G G G G G G G G G G G G G G G G G G
23 chr23_50971635 0 50971635 A A A A A A A A C C C C A A A A A A A A
23 chr23_51011624 0 51011624 C C C C C C C C C C C C C C C G C C C C
23 chr23_51046924 0 51046924 A A A A C C A A A A A A A A A A A A A A
23 chr23_51061131 0 51061131 G G G G G G G G G G G G G G G G T T G G
23 chr23_51064477 0 51064477 C G G G G G G G G G G G G G G G G G C C
23 chr23_51073776 0 51073776 A A A A A A A A T T T T A A A A A A A A
23 chr23_51074994 0 51074994 G G C C C C G G C C C C G G G G G G G G
23 chr23_51098768 0 51098768 C C C C C C C C G G G G C C C C C C C C
23 chr23_51114091 0 51114091 G G T T T T G G G G G G G G G G G G G G
23 chr23_51131333 0 51131333 C C C C C C C C G G G G C C C C C C C C
23 chr23_51139648 0 51139648 T T T T T T T T T T T T T T G G T T T T
23 chr23_51206709 0 51206709 G G G G G G G G G G G G G G T T G G G G
23 chr23_51221205 0 51221205 A A A A A A A A T T T T A A A A A A A A
23 chr23_51226817 0 51226817 C C C C C C C C C C C C C C A C C C C C
23 chr23_51242098 0 51242098 G T T T T T G T T T T T T T T T T T T T
23 chr23_51270872 0 51270872 C C C C A C C C C C C C C C C C C C C C
23 chr23_51274339 0 51274339 G G G G G G G G G T G G G G G G G G G G
23 chr23_51293085 0 51293085 G G G G G G G G G G G G G G G G C C G G
23 chr23_51302949 0 51302949 G G G G G G G G G G C G G G G G G G G G
23 chr23_51304793 0 51304793 T T T T T T T T T T T T A T A A T T T T
23 chr23_51325410 0 51325410 T T T T T T T T T T T T T T T T G G T T
23 chr23_51329495 0 51329495 G G G G G G G G G G G G G G T T G G G G
23 chr23_51336607 0 51336607 C C C C C C C C C C C C C C C C G G C C
23 chr23_51339088 0 51339088 A A A A A A A A C C C C A A A A A A A A
23 chr23_51341408 0 51341408 T T T T A A A A T T T T A A A A A A T T
23 chr23_51375852 0 51375852 T T G G G G T T G G G G G G G G G G T T
23 chr23_51377581 0 51377581 G G T T T T G T T T T T T T T T T T T T
23 chr23_51420647 0 51420647 G G G G C C G G C C C C C C C C C C G G
23 chr23_51425954 0 51425954 A A A A A A A A C C C C A A A A A A A A
23 chr23_51434641 0 51434641 A A A A A A A A A A T T A A A A A A A A
23 chr23_51446843 0 51446843 G G C G G G G G G G G G G G G G G G G G
23 chr23_51460208 0 51460208 A A A A A A A A A A A A A C A A A A A A
23 chr23_51473439 0 51473439 C C C C C C C C A A A A C C C C C C C C
23 chr23_51475955 0 51475955 T T G T T T T T T T T T T T T T T T T T
23 chr23_51480010 0 51480010 C C C C C C C C A A A A C C C C C C C C
23 chr23_51497076 0 51497076 A A A A A A T T A A A A A A A A A A A A
23 chr23_51506465 0 51506465 G G G G G G G G G G G G G G G G C G G G
23 chr23_51525696 0 51525696 T T T T G G T T T T T T T T T T T T T T
23 chr23_51526313 0 51526313 A A A A A A A A A A A A A T A A A A A A
23 chr23_51545687 0 51545687 T T T T T T T T G G G G T T T T T T T T
23 chr23_51556595 0 51556595 G G G G G G G G G G G G G G G G C C G G
23 chr23_51577949 0 51577949 G G G G G G G G G G G G C G G G G G G G
23 chr23_51605166 0 51605166 A C C C C C C C C C C C C C C C C C C C
23 chr23_51637726 0 51637726 A A C C C C C C C C C C C C C C C C A A
23 chr23_51663132 0 51663132 G G G G G G G G G G G G G G G G C G G G
23 chr23_51664424 0 51664424 C G C C C C G G C C C C C C C C C C C C
23 chr23_51679083 0 51679083 G G C C C G G G G G G G G G G G G G G G
23 chr23_51691754 0 51691754 A A A A A A A A C C C C A A A A A A A A
23 chr23_51723765 0 51723765 C C C C C C C C C C C C C C A A A A C C
23 chr23_51743672 0 51743672 A A A A A A A A C C C C A A A A A A A A
23 chr23_51749248 0 51749248 A A A A A A A A C C C C A A A A A A A A
23 chr23_51759465 0 51759465 C C C C C C C C C C C C C C C C A A C C
23 chr23_51764478 0 51764478 G G G G G G T T G G G G G G G G G G G G
23 chr23_51789467 0 51789467 G G G G G G G G G T G T G G G G G G G G
23 chr23_51790260 0 51790260 T T G G G G T T G G G G G G G G G G T T
23 chr23_51800868 0 51800868 A A A A A A A A C C C C A A A A A A A A
23 chr23_51821557 0 51821557 A A A A A A A A T T T T A A A A A A A A
23 chr23_51843720 0 51843720 T T T T T T T T T T T T T T T T G G T T
23 chr23_51845554 0 51845554 T T T T T T T T G T T T T T T T T T T T
23 chr23_51851994 0 51851994 A A A A A C A A A A A A A C C C A A A A
23 chr23_51852019 0 51852019 T T T T T T G T T T T T T T T T T T T T
23 chr23_51867671 0 51867671 C C C C C C C C A A A A C C C C C C C C
23 chr23_51876284 0 51876284 T T T T T T T T T T G T T T T T T T T T
23 chr23_51886341 0 51886341 T T T T T T T T T T G T T T T T T T T T
23 chr23_51908271 0 51908271 C C C C C C C C C G G G C C C C C C C C
23 chr23_51908754 0 51908754 C C C C C C C C G G G G C C C C C C C C
23 chr23_51909179 0 51909179 G G G G G G G G G T G T G G G G G G G G
23 chr23_51921628 0 51921628 A A A A A A A A A A A A A A A T A A A A
23 chr23_51930003 0 51930003 G G G G G G G G G G G G T T G G G G G G
23 chr23_51969769 0 51969769 G G G G G G G G G G G G C G G G G G G G
23 chr23_52001091 0 52001091 C C C C C C C C A C C C C C C C C C C C
23 chr23_52032825 0 52032825 G G G G G G G G G G G T G G G G G G G G
23 chr23_52038926 0 52038926 G G G G G T G G G G G G G G G G G G G G
23 chr23_52053839 0 52053839 C C C C C C C C C G C G C C C C C C C C
23 chr23_52056480 0 52056480 T T T T G G T T T T T T T T T T T T T T
23 chr23_52072643 0 52072643 G G G G G G G G G G C G G G G G G G G G
23 chr23_52079455 0 52079455 A A A A A A A A C C C C A A A A A A A A
23 chr23_52090900 0 52090900 C C C C C C C C G G G G C C C C C C C C
23 chr23_52123287 0 52123287 T T T T T T T T T T G T T T T T T T T T
23 chr23_52123360 0 52123360 G G G G G G G G G G C G G G G G G G G G
23 chr23_52126766 0 52126766 C C G G C G C C C C C C C C C C C C C C
23 chr23_52137186 0 52137186 C C C C C C C C G G C G C C C C C C C C
23 chr23_52166368 0 52166368 A A A A A A A A T T T T A A A A A A A A
23 chr23_52177602 0 52177602 C C C C C C C C C C G G C C C C C C C C
23 chr23_52177989 0 52177989 G G G G G G G G G G G G G G G G G T G G
23 chr23_52193921 0 52193921 A A A A A A A A A C A A A A A A A A A A
23 chr23_52198827 0 52198827 G G G G G G G G C C C C G G G G G G G G
23 chr23_52216761 0 52216761 C C C C C G C C C C C C C C C C C C C C
23 chr23_52217232 0 52217232 C C C C C C C C C C C C C C G G C C C C
23 chr23_52237844 0 52237844 A A A A A A A A A T A A A A A A A A A A
23 chr23_52242533 0 52242533 C C C C C C C C C C C C A C C C C C C C
23 chr23_52251450 0 52251450 G G G G G G G G G T G G G G G G G G G G
23 chr23_52268147 0 52268147 C C C G C C C C C C C C C C C C C C C C
23 chr23_52282797 0 52282797 G G G G G G G G G G G G C G G G C C G G
23 chr23_52284639 0 52284639 A A A A A A A A C C A C A A A A A A A A
23 chr23_52313753 0 52313753 A T T T T T T T T T T T T T T T T T T T
23 chr23_52336334 0 52336334 G G G G G G G G C C C C G G G G G G G G
23 chr23_52352671 0 52352671 G G G G G G G G G G G G C G G G G G G G
23 chr23_52367525 0 52367525 G G C C C C G G G G G G G G G G G G G G
23 chr23_52372837 0 52372837 G G G G C G G G G G G G G G G G G G G G
23 chr23_52379265 0 52379265 G G T T T T G G T T T T T T T T T T G G
23 chr23_52386056 0 52386056 T T T T T T T T T T T T T T G T T T T T
23 chr23_52390623 0 52390623 T T T T T T T T T T T T T T T T G G T T
23 chr23_52394531 0 52394531 C C C C C C C C G G G G C C C C C C C C
23 chr23_52412105 0 52412105 C C C C C C C C G G G G C C C C C C C C
23 chr23_52436733 0 52436733 T T T T T T T T T T T T G T T T T T T T
23 chr23_52450490 0 52450490 A A A A A A A A C C C C A A A A A A A A
23 chr23_52457512 0 52457512 A A A A A A A A T T T T A A A A A A A A
23 chr23_52464054 0 52464054 C C A C C C C C C C C C C C C C C C C C
23 chr23_52488180 0 52488180 C C C C C C A C C C C C C C C C C C C C
23 chr23_52520404 0 52520404 T T G T T T T T T T T T T T T T T T T T
23 chr23_52522665 0 52522665 G G G G G G G G G G C G G G G G G G G G
23 chr23_52546042 0 52546042 T T T T T T T T T T T T T T G G T T T T
23 chr23_52565873 0 52565873 C C C C C C C C C C C C C C C C A A C C
23 chr23_52573007 0 52573007 G G G G G G G G G G G G G T G G G G G G
23 chr23_52591975 0 52591975 T T T T T T T T A A A A T T T T T T T T
23 chr23_52593215 0 52593215 G G G T G G G G G G G G G G G G G G G G
23 chr23_52618894 0 52618894 G G G G G G G G G T G G G G G G G G G G
23 chr23_52625441 0 52625441 T T T T T T T T G G G G T T T T T T T T
23 chr23_52626181 0 52626181 T T T T T T T T G T T T T T T T T T T T
23 chr23_52634871 0 52634871 C C C C C C C C C C C C C C C C A A C C
23 chr23_52640672 0 52640672 C C C C C C C C C C C C C C C C A A C C
23 chr23_52644472 0 52644472 A A A A C C A A A A A A A A A A A A A A
23 chr23_52647754 0 52647754 T T A T A A T T T T T T T T T T T T T T
23 chr23_52656647 0 52656647 G G G G G G G G G G G G G G G G T T G G
23 chr23_52662793 0 52662793 C C C C C C C C C C C C C G C C C C C C
23 chr23_52668906 0 52668906 A A A T A T A A A A A A A A A A A A A A
23 chr23_52694204 0 52694204 C C C C C C C C C C C C C C C C A A C C
23 chr23_52705812 0 52705812 T T T T G T T T T T T T T T T T T T T T
23 chr23_52708463 0 52708463 C C A A A A C C A A A A A A A A A A C C
23 chr23_52712238 0 52712238 G G G G G G G G C G G G G G G G G G G G
23 chr23_52728384 0 52728384 C C A A A C C C C C C C C C C C C C C C
23 chr23_52750503 0 52750503 C C A A A A C C C C C C C C C C C C C C
23 chr23_52752784 0 52752784 G G G T G T G G G G G G G G G G G G G G
23 chr23_52763716 0 52763716 C C A A A A C C A A A A A A A A A A C C
23 chr23_52779465 0 52779465 C C C C C G C C C C C C C C C C C C C C
23 chr23_52780477 0 52780477 A A A A A A A A A A A A A C A A A A A A
23 chr23_52807738 0 52807738 T T T T T T T T G G G G T T T T T T T T
23 chr23_52840037 0 52840037 T T T T T T T T G G G G T T T T T T T T
23 chr23_52842526 0 52842526 G G C C C C G G C C C C C C C C C C G G
23 chr23_52864661 0 52864661 C C C C A C C C C C C C C C C C C C C C
23 chr23_52902610 0 52902610 G G G G G G G G T T T T G G G G G G G G
23 chr23_52973569 0 52973569 T T T T T T T T G G G G T T T T T T T T
23 chr23_53007346 0 53007346 C C C C C C C C G G G G C C C C C C C C
23 chr23_53009595 0 53009595 T T T T T T T T T T T T T T T T A T T T
23 chr23_53031508 0 53031508 G G G G G G G G C C C C G G G G G G G G
23 chr23_53037612 0 53037612 A A C C A C A A A A A A A A A A A A A A
23 chr23_53044443 0 53044443 G G G G G G G G G G G G G G G G T T G G
23 chr23_53046549 0 53046549 C C C C C C C C C C C C C C C C A A C C
23 chr23_53047765 0 53047765 A A A A A A A A A A A A A C A A A A A A
23 chr23_53049225 0 53049225 A A A A A A A A C C C C A A A A A A A A
23 chr23_53050691 0 53050691 T T T T T T T T T T T T G G T T T T T T
23 chr23_53102458 0 53102458 A A C C A A A A A A A A A A A A A A A A
23 chr23_53104017 0 53104017 G G G G G G G G G G G G G G G G T T G G
23 chr23_53113409 0 53113409 C C C C C G C C C C C C C C C C C C C C
23 chr23_53144765 0 53144765 T T T T T T T T A A A A T T T T T T T T
23 chr23_53151981 0 53151981 T T T T T T G G T T T T T T T T T T T T
23 chr23_53158928 0 53158928 T T T T T T A A T T T T T T T T T T T T
23 chr23_53165927 0 53165927 T T T T T T T T T T T T G T T T T T T T
23 chr23_53169932 0 53169932 G G G G G G G G G G G G G G T T G G G G
23 chr23_53186787 0 53186787 G G T T T T G G T T T T T T T T T T G G
23 chr23_53190459 0 53190459 G G C G G G G G G G G G G G G G G G G G
23 chr23_53202218 0 53202218 T T T T T T T T G G G G T T T T T T T T
23 chr23_53209996 0 53209996 T T T T G T T T T T T T T T T T T T T T
23 chr23_53213641 0 53213641 A A A A A A A A C C C C A A A A A A A A
23 chr23_53221012 0 53221012 C C C C C C C C G G G G C C C C C C C C
23 chr23_53243032 0 53243032 A A A A A T A A A A A A A A A A A A A A
23 chr23_53244891 0 53244891 T T T T T T T T T T G T T T T T T T T T
23 chr23_53251921 0 53251921 C C C C C C C C G G G G C C C C C C C C
23 chr23_53285854 0 53285854 G G G G G G G G G G C C G G G G G G G G
23 chr23_53293712 0 53293712 A A A A A A A A C C C C A A A A A A A A
23 chr23_53304689 0 53304689 C C C C C C C C C C C C A A C C C C C C
23 chr23_53314891 0 53314891 G G G G G G G G G G G G T T G G G G G G
23 chr23_53315285 0 53315285 C C C C C C C C C C C G C C C C C C C C
23 chr23_53316472 0 53316472 T T T T T T T T T T T T T T G G T T T T
23 chr23_53346079 0 53346079 T T T T T T T T G G G G T T T T T T T T
23 chr23_53365860 0 53365860 G G G G G G G G G G G T G G G G G G G G
23 chr23_53377604 0 53377604 C C C C C C C C G G G G C C C C C C C C
23 chr23_53384025 0 53384025 G G G G G G G G G G G G G G G G C C G G
23 chr23_53389584 0 53389584 A A A A A A A A A A A A A C A A A A A A
23 chr23_53396091 0 53396091 C C C C C C C C G G G G C C C C C C C C
23 chr23_53405586 0 53405586 C C C C C C C C G G C C C C C C C C C C
23 chr23_53411791 0 53411791 T T T T T T T T T T T T T T G G T T T T
23 chr23_53419758 0 53419758 C C C C C C C C G G G G C C C C C C C C
23 chr23_53426855 0 53426855 G G G G G G G G C C C C G G G G G G G G
23 chr23_53437227 0 53437227 G G G G C G G G G G G G G G G G G G G G
23 chr23_53462921 0 53462921 C C A A A A C C A A A A A A A A A A C C
23 chr23_53472430 0 53472430 T T G G G G G G G G G G G G G G G G G G
23 chr23_53520193 0 53520193 A A A A A A A A A C C C A A A A A A A A
23 chr23_53532149 0 53532149 C C C C C C C C C C C C C C G G C C C C
23 chr23_53564944 0 53564944 T T T T T T T T T T T T A A A A A A T T
23 chr23_53568319 0 53568319 C C G G C G C C C C C C C C C C C C C C
23 chr23_53581895 0 53581895 G G T T T T G G T T T T T T T T T T G G
23 chr23_53590809 0 53590809 C C C C C C C C C C C C C C C C A A C C
23 chr23_53596028 0 53596028 A A T T T T A A T T T T T T T T T T A A
23 chr23_53610877 0 53610877 C C C C C C C C A A A A C C C C C C C C
23 chr23_53625586 0 53625586 T T T T T T T T T T A T T T T T T T T T
23 chr23_53626171 0 53626171 C C C C C C C C G G G G C C C C C C C C
23 chr23_53628197 0 53628197 C C C C C C C C A C C C C C C C C C C C
23 chr23_53650830 0 53650830 A A A A A A A A A A A A A A T T A A A A
23 chr23_53661231 0 53661231 C C C C C C C C A A A A C C C C C C C C
23 chr23_53667574 0 53667574 C C A A A A C C A A A A A A A A A A C C
23 chr23_53669731 0 53669731 G G G G G G G G T T G T G G G G G G G G
23 chr23_53674813 0 53674813 C C C C C C C C C C C C C G C C C C C C
23 chr23_53754343 0 53754343 C C C C C C C C C C C C C C A A C C C C
23 chr23_53758762 0 53758762 G G G G G G G G G T G G G G G G G G G G
23 chr23_53769923 0 53769923 C C C C C C C G C C C C C C C C C C C C
23 chr23_53772655 0 53772655 T T T T G G T T T T T T T T T T T T T T
23 chr23_53790699 0 53790699 G G C C C C G G G G G G G G G G G G G G
23 chr23_53867758 0 53867758 C C C C C C A C C C C C C C C C C C C C
23 chr23_53873358 0 53873358 G G G G G G G G T T T T G G G G G G G G
23 chr23_53878243 0 53878243 C C C C C C A A C C C C C C C C C C C C
23 chr23_53881276 0 53881276 A A A A A A A A C C C C A A A A A A A A
23 chr23_53887818 0 53887818 C C C C C C A A C C C C C C C C C C C C
23 chr23_53892335 0 53892335 A A A A A A A A A A A A A A C C A A A A
23 chr23_53903767 0 53903767 T T T T T T T T T T G T T T T T T T T T
23 chr23_53906886 0 53906886 A A A A A A A A A A A C A A A A A A A A
23 chr23_53918811 0 53918811 G G G G G G G G C C C C G G G G G G G G
23 chr23_53919809 0 53919809 G G G G G G C C G G G G G G G G G G G G
23 chr23_53940715 0 53940715 C C C C C C C C C C C C A A C C C C C C
23 chr23_53942611 0 53942611 C C C C C C C C G G G G C C C C C C C C
23 chr23_53961969 0 53961969 T T T T T T T T T T T T G T T T T T T T
23 chr23_53996264 0 53996264 A A A A A A A A C C C C A A A A A A A A
23 chr23_54024465 0 54024465 T T T T T T T T G T G G T T T T T T T T
23 chr23_54025153 0 54025153 T T T T T T T T A A A A T T T T T T T T
23 chr23_54035354 0 54035354 G G G G G G G G T T G G G G G G G G G G
23 chr23_54038459 0 54038459 A T T T T T T T T T T T T T T T T T T T
23 chr23_54056633 0 54056633 G G C C G G G G G G G G G G G G G G G G
23 chr23_54093856 0 54093856 A A A A A A A A A A A A A C A A A A A A
23 chr23_54101237 0 54101237 A T A A A A A A A A A A A A A A A A A A
23 chr23_54104187 0 54104187 G G G G G G G G G G G G G T G G G G G G
23 chr23_54111834 0 54111834 T T T T T T T T G G G G T T T T T T T T
23 chr23_54128692 0 54128692 C C A A A A C C A A A A A A A A A A C C
23 chr23_54129820 0 54129820 C C C C C C C C C C C C C C C C A A C C
23 chr23_54131657 0 54131657 C C C C C C A A C C C C C C C C C C C C
23 chr23_54135005 0 54135005 T T T T T T T T T T G T T T T T T T T T
23 chr23_54135213 0 54135213 G G G G G G C G G G G G G G G G G G G G
23 chr23_54145563 0 54145563 C C C C C C C C C C C C C C G G C C C C
23 chr23_54148136 0 54148136 G G G G G G C C G G G G G G G G G G G G
23 chr23_54164067 0 54164067 T T G G G G T T G G G G G G G G G G T T
23 chr23_54170495 0 54170495 A A T T T T A A T T T T T T T T T T A A
23 chr23_54178718 0 54178718 A A A A A A A A A A A A A A A T A A A A
23 chr23_54180216 0 54180216 C C C C C C C C G G G G C C C C C C C C
23 chr23_54243695 0 54243695 A A A A A A A A A A A A A A A C A A A A
23 chr23_54266889 0 54266889 T T T T T T T T T T T T T T T T G T T T
23 chr23_54271053 0 54271053 A A T T T T A T T T T T T T T T T T A A
23 chr23_54285815 0 54285815 C C C C C C C C C G C C C C C C C C C C
23 chr23_54289504 0 54289504 C C C C C C C C C C C C A A A A A A C C
23 chr23_54290754 0 54290754 C C C C C C C C C C C C C G C C C C C C
23 chr23_54293161 0 54293161 G G G G G G G G G G G G G G C G G G G G
23 chr23_54293944 0 54293944 C C C C C C C C G G G G C C C C C C C C
23 chr23_54337284 0 54337284 A A A A A A A A A A A A A A A A T T A A
23 chr23_54347980 0 54347980 G G T T G G G G G G G G G G G G G G G G
23 chr23_54359454 0 54359454 C C C C C C C C G G G G C C C C C C C C
23 chr23_54385641 0 54385641 T T T T T T T T T T T T A A T T T T T T
23 chr23_54414524 0 54414524 C C C C C C C C A A A A C C C C C C C C
23 chr23_54428736 0 54428736 G G G G G G G G G G G G G G C C G G G G
23 chr23_54429077 0 54429077 C C C C C G C C C C C C C C C C C C C C
23 chr23_54436321 0 54436321 C C C C C C C C C C C C G G C C C C C C
23 chr23_54483481 0 54483481 A C C C C C C C C C C C C C C C C C A A
23 chr23_54484851 0 54484851 A A A A A A A A A A A A A T A A A A A A
23 chr23_54490490 0 54490490 C C C G C C C C C C C C C C C C C C C C
23 chr23_54495469 0 54495469 G G G G G G G G G G G G G T G G G G G G
23 chr23_54498921 0 54498921 G T G G G G G G G G G G G G G G G G G G
23 chr23_54524424 0 54524424 C C C C C C A A C C C C C C C C C C C C
23 chr23_54550243 0 54550243 C C C C C C C C C C C C G G C C C C C C
23 chr23_54551632 0 54551632 A A A A A A A A A A A A A A A C A A A A
23 chr23_54552084 0 54552084 G G G G G G G G G G G G G G C G G G G G
23 chr23_54558448 0 54558448 C C C G C G C C C C C C C C C C C C C C
23 chr23_54559092 0 54559092 T T G G G T T T T T T T T T T T T T T T
23 chr23_54581487 0 54581487 A A A A A A A A C C C C C C C C C C A A
23 chr23_54585159 0 54585159 C C C C C C C C G G G G C C C C C C C C
23 chr23_54607219 0 54607219 C C C C C C C C G G G G C C C C C C C C
23 chr23_54607696 0 54607696 T T T T A T T T T T T T T T T T T T T T
23 chr23_54632178 0 54632178 C C G G C C C C C C C C C C C C C C C C
23 chr23_54641247 0 54641247 A A A A A A A A A A A A A T A A A A A A
23 chr23_54641365 0 54641365 C C C C C C C C C C C C C G C C C C C C
23 chr23_54647092 0 54647092 G G G G G G G G G G G G G G G G C G G G
23 chr23_54677261 0 54677261 G G G G G G G T G G G G G G G G G G G G
23 chr23_54711659 0 54711659 G G C G G G G G G G G G G G G G G G G G
23 chr23_54712975 0 54712975 G G G G T T G G G G G G G G G G G G G G
23 chr23_54743074 0 54743074 T T T T T T T T T T T T G T T T T T T T
23 chr23_54808993 0 54808993 C C C C C C C C A A A A C C C C C C C C
23 chr23_54818652 0 54818652 T T T T T T T T T T T T A T T T T T T T
23 chr23_54855944 0 54855944 T T G T T T T T T T T T T T T T T T T T
23 chr23_54860171 0 54860171 C C C C C C C C C C C C C G C C C C C C
23 chr23_54947525 0 54947525 T T T T T T A A T T T T T T T T T T T T
23 chr23_55004360 0 55004360 C C A A A C C C C C C C C C C C C C C C
23 chr23_55025244 0 55025244 C C C C C C C C C C A C C C C C C C C C
23 chr23_55071329 0 55071329 G G G G G G G G G G G G G G T T G G G G
23 chr23_55092161 0 55092161 C C C C C C C C C C A C C C C C C C C C
23 chr23_55122821 0 55122821 A A A A A A A A A A A A A C A A A A A A
23 chr23_55143211 0 55143211 C C A A C C C C C C C C C C C C C C C C
23 chr23_55150158 0 55150158 G G C C C C G G C C C C C C C G C C G G
23 chr23_55187910 0 55187910 T T T T G T T T T T T T T T T T T T T T
23 chr23_55198557 0 55198557 G G G G G G G G G G G G G G G G G T G G
23 chr23_55231138 0 55231138 C C C C C C C C A A A A C C C C C C C C
23 chr23_55232768 0 55232768 C C C C C C C C A A A A C C C C C C C C
23 chr23_55234132 0 55234132 C C C C C C C C C C C C C C A C C C C C
23 chr23_55246871 0 55246871 C C A A C C C C C C C C C C C C C C C C
23 chr23_55257617 0 55257617 C C C C C C C C C C C C C C G G C C C C
23 chr23_55286838 0 55286838 C C C C C C A C C C C C C C C C C C C C
23 chr23_55304580 0 55304580 C C C C C C C C C C C C C G C C C C C C
23 chr23_55308647 0 55308647 G G G G G G G G G G G G G T G G G G G G
23 chr23_55332870 0 55332870 G G G G G G G G G G G G G G G G G T G G
23 chr23_55335637 0 55335637 C G C C C C C C C C C C C C C C C C G G
23 chr23_55342672 0 55342672 A A A A A A A A A A A A A T A A A A A A
23 chr23_55369149 0 55369149 A A A C A A A A A A A A A A A A A A A A
23 chr23_55370700 0 55370700 A A T T T T A A A A A A A A A A A A A A
23 chr23_55376003 0 55376003 G G C G G G G G G G G G G G G G G G G G
23 chr23_55384863 0 55384863 C C C C C G C C C C C C C C C C C C C C
23 chr23_55388049 0 55388049 C C C C C C C C A A A A C C C C C C C C
23 chr23_55392365 0 55392365 A A A A A A A A A A A A A A A A C C A A
23 chr23_55401692 0 55401692 A A A A A A A A C C C C A A A A A A A A
23 chr23_55406347 0 55406347 T T T T T T T T T T T T T T G T T T T T
23 chr23_55417835 0 55417835 T T T T T T T T A A A A T T T T T T T T
23 chr23_55427679 0 55427679 A C C C C C C C C C C C C C C C C C C C
23 chr23_55442344 0 55442344 G G C C G G G G G G G G G G G G G G G G
23 chr23_55453363 0 55453363 A A A A A A A A A A A C A A A A A A A A
23 chr23_55454439 0 55454439 T T T T T T T T T T T T G G T T T T T T
23 chr23_55466578 0 55466578 G G G G G G G G C G G G G G G G G G G G
23 chr23_55528006 0 55528006 G G G G G G G G G G G G G G G G G T G G
23 chr23_55528499 0 55528499 T T T T T T T T T T T T T T A A T T T T
23 chr23_55533529 0 55533529 G G G G G G G G G G G G G G G G T T G G
23 chr23_55539738 0 55539738 C C A C C C C C C C C C C C C C C C C C
23 chr23_55546103 0 55546103 T T A T T T T T T T T T T T T T T T T T
23 chr23_55561259 0 55561259 G G G G G G G G G G G G G T G G G G G G
23 chr23_55567306 0 55567306 C C C C C C C C C C C G C C C C C C C C
23 chr23_55572069 0 55572069 T T T T T T T T T T G T T T T T T T T T
23 chr23_55617868 0 55617868 C C C C C C C C C C C C G G G G C C C C
23 chr23_55625953 0 55625953 G T T T T T G G T T T T T T T T T T T T
23 chr23_55636018 0 55636018 G G C G C C G G G G G G G G G G G G G G
23 chr23_55648721 0 55648721 A A A A A A A A A A A A A A A A C C A A
23 chr23_55693006 0 55693006 C C C C C C C C A A A A C C C C C C C C
23 chr23_55694444 0 55694444 C G G G G G C C G G G G G G G G G G G G
23 chr23_55710759 0 55710759 C C C C C C C C A A A A C C C C C C C C
24 chr24_948507 0 948507 A A A A A A A A A A A A A C A A A A A A
24 chr24_949420 0 949420 T T T T T T T T T T T T A T T T T T T T
24 chr24_957982 0 957982 G G G G G G G G G G G G C G G G G G G G
24 chr24_1047486 0 1047486 G G G G G G G G C C G G G G G G G G G G
24 chr24_1071148 0 1071148 A A A A A A A A T T A A A A A A A A A A
24 chr24_1075508 0 1075508 C C C C C C C C C C C C A C C C C C C C
24 chr24_1108056 0 1108056 T T T T G T T T T T T T T T T T T T T T
24 chr24_1120816 0 1120816 A A A A A A A A A A A A A A A C A A A A
24 chr24_1147594 0 1147594 G G G G G G G G G G G G G G C G G G G G
24 chr24_1170834 0 1170834 G G G G G G G G G G G G C G G G G G G G
24 chr24_1184677 0 1184677 G G G G G G G G G G G T G G G G G G G G
24 chr24_1187163 0 1187163 G G G G G G G G G G G G C C G G G G G G
24 chr24_1188501 0 1188501 C C C C C C C C A A A A C C C C C C C C
24 chr24_1218492 0 1218492 G G G G G G G G C C C C C C C C C C G G
24 chr24_1219450 0 1219450 T T T T T T T T T T T T T T T T G G T T
24 chr24_1242138 0 1242138 G G G G G G G G G G G G C C G G G G G G
24 chr24_1272312 0 1272312 C C G G G G C C C C C C C C C C C C C C
24 chr24_1292754 0 1292754 A A T T T T A A A A A A A A A A A A A A
24 chr24_1321426 0 1321426 C C C C C C C C C C C C C C C C A C C C
24 chr24_1339184 0 1339184 A A A A A A A A A A A C A A A A A A A A
24 chr24_1340370 0 1340370 T T A A A A T T T T T T T T T T T T T T
24 chr24_1359545 0 1359545 G G G G G T G G G G G G G G G G G G G G
24 chr24_1383228 0 1383228 T T T T T T T T T T T T T T G G T T T T
24 chr24_1392401 0 1392401 C C C C C C C C C C C C C G C C C C C C
24 chr24_1401787 0 1401787 C G C C C C C C C C C C C C C C C C G G
24 chr24_1428422 0 1428422 G G T T T T G G T T T T T T T T T T G G
24 chr24_1444725 0 1444725 C C A A A A C C C C C C C C C C C C C C
24 chr24_1492645 0 1492645 A A A A A A A A A A A A A A C C A A A A
24 chr24_1498238 0 1498238 T T T T T T T T G G G G T T T T T T T T
24 chr24_1513463 0 1513463 T T T T T T T T G G T T T T T T T T T T
24 chr24_1522270 0 1522270 A A T T A A A A A A A A A A A A A A A A
24 chr24_1545529 0 1545529 G G G G G G T T G G G G G G G G G G G G
24 chr24_1564496 0 1564496 C G G G G G G G G G G G G G G G G G G G
24 chr24_1593164 0 1593164 G G C C C C G G G G G G G G G G G G G G
24 chr24_1609407 0 1609407 G G C C C C G G G G G G G G G G G G G G
24 chr24_1612256 0 1612256 T T T T T T T T T T T T T T T T G G T T
24 chr24_1636857 0 1636857 G G G G G G G G C C C C G G G G G G G G
24 chr24_1639715 0 1639715 A A A A A A A A C C C C A A A A A A A A
24 chr24_1641743 0 1641743 G G G G G G G G C C C C G G G G G G G G
24 chr24_1705319 0 1705319 T T T T T T T T G G G G T T T T T T T T
24 chr24_1727400 0 1727400 C C C C C C C C G G G G C C C C C C C C
24 chr24_1741457 0 1741457 G G C C G G G G G G G G G G G G G G G G
24 chr24_1748108 0 1748108 T T T T T T T T T T T T A T T T T T T T
24 chr24_1748184 0 1748184 G G T T T T G G T T T T T T T T T T G G
24 chr24_1755703 0 1755703 T T T T T T T T T T T T T T T T G G T T
24 chr24_1777469 0 1777469 T T G G G G T T T T T T G G G G G G T T
24 chr24_1777499 0 1777499 G G T T T T G G T T T T T T T T T T G G
24 chr24_1778286 0 1778286 C C C C C C C C A A A A C C C C C C C C
24 chr24_1806837 0 1806837 T T T T T T T T T T G T T T T T T T T T
24 chr24_1816460 0 1816460 C C C C C C C C A A A A C C C C C C C C
24 chr24_1854962 0 1854962 T T T T G T T T T T T T T T T T T T T T
24 chr24_1905267 0 1905267 T T T T T T T T A A A A T T T T T T T T
24 chr24_1911123 0 1911123 C C C C C C C C C C C C C C A C C C C C
24 chr24_1936690 0 1936690 C C C C C C C C A A A A C C C C C C C C
24 chr24_1940112 0 1940112 C C C C C C C C C C C C C C C C G G C C
24 chr24_1949039 0 1949039 C C C C C C C C C C C C C C C G C C C C
24 chr24_1955795 0 1955795 G G G G G G G G T T G G G G G G G G G G
24 chr24_1965584 0 1965584 A A A A A A A A A A C C A A A A A A A A
24 chr24_1979144 0 1979144 G G G G G G G G G G G G G G G G C C G G
24 chr24_1985979 0 1985979 A A A A A A A A T T T T A A A A A A A A
24 chr24_1995736 0 1995736 T T T T T T T T T T T T G T T T T T T T
24 chr24_2000432 0 2000432 A A A A A A A A C C C C A A A A A A A A
24 chr24_2001281 0 2001281 T T T T T T T T G G G G T T T T T T T T
24 chr24_2035696 0 2035696 C C C C C C C C C C C C C C G G C C C C
24 chr24_2045484 0 2045484 C C C C C C C C C C C C C G C C G G C C
24 chr24_2065699 0 2065699 A A A A A A A A A A A A A A A A A T A A
24 chr24_2068533 0 2068533 G G G G G G G G G G G G G G C C G G G G
24 chr24_2081281 0 2081281 T T A A A A T T T T T T T T T T T T T T
24 chr24_2101709 0 2101709 G G G G G G G G G G G G G G C C G G G G
24 chr24_2103132 0 2103132 G G G G G G G G G G G G G G C C G G G G
24 chr24_2113752 0 2113752 T T T T T T T T G G T T T T T T T T T T
24 chr24_2128731 0 2128731 A A A A A A A A A A A A A C A A C C A A
24 chr24_2135870 0 2135870 A A A A A A A A A A A A A A A A A C A A
24 chr24_2172231 0 2172231 A A A A A A A A C C C C A A A A A A A A
24 chr24_2237201 0 2237201 G G G G G G G G T T T T G G G G G G G G
24 chr24_2248555 0 2248555 G G G G G G G G T T T T G G G G G G G G
24 chr24_2269765 0 2269765 G G G G C G G G G G G G G G G G G G G G
24 chr24_2293549 0 2293549 C C C C C C C C A A A A C C C C C C C C
24 chr24_2297235 0 2297235 C C C C C C C C A A A A C C C C C C C C
24 chr24_2299122 0 2299122 A A C C A A A A A A A A A A A A A A A A
24 chr24_2311557 0 2311557 A A A A A A A A A A A A A A A A A T A A
24 chr24_2325678 0 2325678 C C C C C C C C G G G G C C C C C C C C
24 chr24_2329031 0 2329031 G G G G G G G G T T T T G G G G G G G G
24 chr24_2351114 0 2351114 C C C C C C C C G G G G C C C C C C C C
24 chr24_2365632 0 2365632 G G G G G G G G G G G G G G G G T T G G
24 chr24_2405084 0 2405084 A A A A A A A A A A A C A A A A A A A A
24 chr24_2406053 0 2406053 G G G G G G G G G G G G C G G G G G G G
24 chr24_2414587 0 2414587 G G C C C C C G C C C C C C C C C C C C
24 chr24_2445899 0 2445899 G G G G G G G G T T G G G G G G G G G G
24 chr24_2453139 0 2453139 G G G G G G G G G G G G C G G G G G G G
24 chr24_2464661 0 2464661 C C C C C C A A C C C C C C C C C C C C
24 chr24_2467952 0 2467952 G G G G G G G G G G G G G G T T G G G G
24 chr24_2468336 0 2468336 G G G G G G G G C C C C G G G G G G G G
24 chr24_2473220 0 2473220 G G G G G G G G T T T T G G G G G G G G
24 chr24_2498854 0 2498854 C C C C C G C C C C C C C C C C C C C C
24 chr24_2515218 0 2515218 T T A A A A T T T T T T T T T T T T T T
24 chr24_2520535 0 2520535 G G G G G G G G G G G G G T G G G G G G
24 chr24_2524813 0 2524813 G G T T G G G G G G G G G G G G G G G G
24 chr24_2546063 0 2546063 C C C C C C C C C C C C C C C G C C C C
24 chr24_2550272 0 2550272 G G G G G G G G T T T T G G G G G G G G
24 chr24_2557420 0 2557420 C C C C C C C C C C C C C C C C G G C C
24 chr24_2563224 0 2563224 C C A A A A C C A A A A A A A A A A C C
24 chr24_2563614 0 2563614 C C C C C C C C C C C C C C C C A C C C
24 chr24_2585538 0 2585538 A A A A A A A A A A A A A A A A A T A A
24 chr24_2604000 0 2604000 C C A A C C C C C C C C C C C C C C C C
24 chr24_2636351 0 2636351 G G G G G G G G G G C C G G G G G G G G
24 chr24_2672065 0 2672065 G G G T G G G G G G G G G G G G G G G G
24 chr24_2690819 0 2690819 T T G G G G T T T T T T T T T T T T T T
24 chr24_2707793 0 2707793 G G G G G G G G G G G G G G G G C G G G
24 chr24_2746361 0 2746361 T T T T T T T T T T T T T T T T G G T T
24 chr24_2773857 0 2773857 T T T T T T T T T T T T T T T T G T T T
24 chr24_2774911 0 2774911 C C C C C C C C C C C C A A C C C C C C
24 chr24_2778627 0 2778627 G G C C C C G G G G G G G G G G G G G G
24 chr24_2796914 0 2796914 A A A A A A A A A A A A A C A A A A A A
24 chr24_2804111 0 2804111 A A A A A A A A A A A A A A A C A A A A
24 chr24_2807902 0 2807902 A A A A A A A A T T T T A A A A A A A A
24 chr24_2810376 0 2810376 G G G G G G G G C C C G G G G G G G G G
24 chr24_2842490 0 2842490 T T T T T T T T T T T T G T T T T T T T
24 chr24_2861007 0 2861007 T T T T T T T T T T T T T T T T G T T T
24 chr24_2878601 0 2878601 G G G G G G G G G G G G C G G G G G G G
24 chr24_2897715 0 2897715 A A A A A A A A A A A A A A A A C C A A
24 chr24_2898502 0 2898502 G G G G G G G G G G G G G T T T T T G G
24 chr24_2920792 0 2920792 G G G G G G G G G G G G G G C G G G G G
24 chr24_2932599 0 2932599 C C C C C C C C C C C C C G C C C C C C
24 chr24_2935177 0 2935177 T T T T T T T T A A A A T T T T T T T T
24 chr24_2937442 0 2937442 A A A A A A A A A A A A A A C C A A A A
24 chr24_2949380 0 2949380 G G G G G G G G G G G G C G G G G G G G
24 chr24_2955070 0 2955070 G G G G G G G G G G G G C G G G G G G G
24 chr24_2959319 0 2959319 T T T T T T T T A A A A T T T T T T T T
24 chr24_2959519 0 2959519 G G G G G G G G T T G G G G G G G G G G
24 chr24_2970057 0 2970057 G G G G G G G G T T T T G G G G G G G G
24 chr24_2972868 0 2972868 C C C C C C C C C C C C C C C C A C C C
24 chr24_3011714 0 3011714 T T A A A A T T T T T T T T T T T T T T
24 chr24_3046830 0 3046830 G G G G G G G G G G G G C G G G G G G G
24 chr24_3050052 0 3050052 G G G G G G G G T T T T G G G G G G G G
24 chr24_3056306 0 3056306 C C C C C C C C C C C C C G C C C C C C
24 chr24_3057997 0 3057997 G G G G G G G G G G G G C C G G G G G G
24 chr24_3075364 0 3075364 A A A A A A A A T T T T A A A A A A A A
24 chr24_3081381 0 3081381 G G G G G T G G G G G G G G G G G G G G
24 chr24_3090021 0 3090021 G G G G G G G G G G G G G T G G G G G G
24 chr24_3112908 0 3112908 T T T T T T T T T T T T T T T T A A T T
24 chr24_3160477 0 3160477 A A C C A A A A A A A A A A A A A A A A
24 chr24_3173493 0 3173493 C C C C C G C C C C C C C C C C C C C C
24 chr24_3192489 0 3192489 G G G G G G G G G G C G G G G G G G G G
24 chr24_3209023 0 3209023 A A A A A A A A A A A A A T A A A A A A
24 chr24_3299277 0 3299277 A A C C A C A A A A A A A A A A A A A A
24 chr24_3299425 0 3299425 C C C C C C C C A A A A C C C C C C C C
24 chr24_3321994 0 3321994 C C C C C C C C C C C C G G C C C C C C
24 chr24_3335320 0 3335320 G G G G G G G G G G G G G G G G C C G G
24 chr24_3336494 0 3336494 C C G G G G G G G G G G G G G G G G C C
24 chr24_3339245 0 3339245 C C A A A C C C C C C C C C C C C C C C
24 chr24_3355641 0 3355641 G G G G G G G G C C C C G G G G G G G G
24 chr24_3364479 0 3364479 G G G G G T G G T T T T G G G G G G G G
24 chr24_3368526 0 3368526 C C C C C C C C C C C C C C C C G G C C
24 chr24_3425247 0 3425247 G G G G G G G G C C G G G G G G G G G G
24 chr24_3455604 0 3455604 A A A A A A C C A A A A A A A A A A C C
24 chr24_3456842 0 3456842 G G G G G G G G G G G G C C C C C C G G
24 chr24_3460654 0 3460654 G G C C C C G G C C C C C C C C C C G G
24 chr24_3463975 0 3463975 A A A A A A A A A A A A A C A A A A A A
24 chr24_3468279 0 3468279 T T G G G G T T T T T T T T T T T T T T
24 chr24_3482192 0 3482192 G G G G G G G G G G G G G G G G T T G G
24 chr24_3487406 0 3487406 C C C C C C C C G G G G C C C C C C C C
24 chr24_3523660 0 3523660 G G G G G G G G C C C C G G G G G G G G
24 chr24_3544823 0 3544823 T T T T T T T T T T T T A A T T T T T T
24 chr24_3561904 0 3561904 G G G G G G G G G G G G T T G G G G G G
24 chr24_3583198 0 3583198 T T G G G G T T T T T T T T T T T T T T
24 chr24_3610643 0 3610643 G G G G G G G G C C C C G G G G G G G G
24 chr24_3626819 0 3626819 A A A A A A A A A C A C A A A A A A A A
24 chr24_3644153 0 3644153 C C A A A A A A A A A A A A A A A A C C
24 chr24_3648685 0 3648685 A A C C C C A A A A A A A A A A A A A A
24 chr24_3658346 0 3658346 C C C C C C C C C C A C C C C C C C C C
24 chr24_3658982 0 3658982 A A A A A A A A A A A A A A C C A A A A
24 chr24_3666997 0 3666997 A A A A A A A A T T T T A A A A A A A A
24 chr24_3679175 0 3679175 A A A A A A A A A A A A C C A A A A A A
24 chr24_3699345 0 3699345 T T T T G T T T T T T T T T T T T T T T
24 chr24_3723085 0 3723085 C C G G G G C C C C C C C C C C C C C C
24 chr24_3778790 0 3778790 T T A A A A T T A A A A A A A A A A T T
24 chr24_3785710 0 3785710 G G G G G G G G C C C C G G G G G G G G
24 chr24_3812285 0 3812285 A A A A A A A A A A A A A T A A A A A A
24 chr24_3835158 0 3835158 C C C C C C C C A C A C A A A A A A C C
24 chr24_3862767 0 3862767 C G C C C C C C C C C C C C C C C C C C
24 chr24_3878699 0 3878699 C C C C C C C C A A A A C C C C C C C C
24 chr24_3897096 0 3897096 G G C C C C G G G G G G C C C C C C G G
24 chr24_3905166 0 3905166 T T A T A T T T T T T T T T T T T T T T
24 chr24_3908139 0 3908139 C C C C C C C C A C C C C C C C C C C C
24 chr24_4004172 0 4004172 G G G G G G G G C G G G G G G G G G G G
24 chr24_4018650 0 4018650 T T T T T T A T T T T T T T T T T T T T
24 chr24_4028535 0 4028535 T T T T T T T T T T T T T T G T T T T T
24 chr24_4036972 0 4036972 A A A A A A C C A A A A A A A A A A A A
24 chr24_4045253 0 4045253 T T T T T T T T T T T T T T G G T T T T
24 chr24_4049443 0 4049443 A A T T T T A A T T T T T T T T T T A A
24 chr24_4061892 0 4061892 G G C G G G G G G G G G G G G G G G G G
24 chr24_4071104 0 4071104 G G G G G T G G G G G G G G G G G G G G
24 chr24_4097348 0 4097348 T T T T T T T T T T T T G T T T T T T T
24 chr24_4104154 0 4104154 G G G G G G G G G G G G C G G G G G G G
24 chr24_4109335 0 4109335 A A A A A A A A T T T T A A A A A A A A
24 chr24_4114854 0 4114854 A A A A A A A A C C C C A A A A A A A A
24 chr24_4160815 0 4160815 T T T T T T T T T T T T A T T T T T T T
24 chr24_4183824 0 4183824 A A A A A A A T A A A A A A A A A A A A
24 chr24_4184306 0 4184306 G G G G G G G G T T T T G G G G G G G G
24 chr24_4185559 0 4185559 A A A A A A A A A C A A A A A A A A A A
24 chr24_4198215 0 4198215 C C C C G G C C C C C C C C C C C C C C
24 chr24_4206490 0 4206490 A A A A A A A A C C C C A A A A A A A A
24 chr24_4218766 0 4218766 G G G T G G G G G G G G G G G G G G G G
24 chr24_4245001 0 4245001 C C A A C C C C A A A A A A A A A A C C
24 chr24_4248344 0 4248344 A A C C A A A A A A A A A A A A A A A A
24 chr24_4250528 0 4250528 T T T T T T T T T T A T T T T T T T T T
24 chr24_4273676 0 4273676 T T T T T T T T A T T T T T T T T T T T
24 chr24_4275938 0 4275938 C C C C C C C C C C C C C C A C C C C C
24 chr24_4292152 0 4292152 G G G G G G G G C C C C G G G G G G G G
24 chr24_4330077 0 4330077 T T T T T T T T T T T T T T T T G G T T
24 chr24_4340032 0 4340032 A A A A A A A A A A A A A T A A A A A A
24 chr24_4369461 0 4369461 A A A A A C A A A A A A A A A A A A A A
24 chr24_4394673 0 4394673 T T G G T T T T T T T T T T T T T T T T
24 chr24_4463709 0 4463709 G T T T T T T T T T T T T T T T T T T T
24 chr24_4469175 0 4469175 A A A A A A A A A A A A A A A A A C A A
24 chr24_4511218 0 4511218 A A A A A A A A A A A A A A A C A A A A
24 chr24_4540010 0 4540010 G G C C C C G G C C C C C C C C C C G G
24 chr24_4546387 0 4546387 A A A T A T A A A A A A A A A A A A A A
24 chr24_4548334 0 4548334 G G G G G G G G T T T T G G G G G G G G
24 chr24_4553784 0 4553784 C C C C A C C C C C C C C C C C C C C C
24 chr24_4589928 0 4589928 A A A A A A C C A A A A A A A A A A A A
24 chr24_4592689 0 4592689 A A A A A A A A A A A A A A A C A A A A
24 chr24_4609514 0 4609514 G G G T G G G G G G G G G G G G G G G G
24 chr24_4631510 0 4631510 A A A A A A A A A A A C A A A A A A A A
24 chr24_4665696 0 4665696 G G C C C C G G G G G G G G G G G G G G
24 chr24_4680389 0 4680389 G G G G G G G G G G G G C G G G G G G G
24 chr24_4689000 0 4689000 G G G G C G G G G G G G G G G G G G G G
24 chr24_4689292 0 4689292 T T T T T T T T T T T T T T T T G T T T
24 chr24_4701997 0 4701997 G G G G G G G G G G G G G G G G C C G G
24 chr24_4712674 0 4712674 T T A A A A T T T T T T T T T T T T T T
24 chr24_4715234 0 4715234 G G G G G T G G G G G G G G G G G G G G
24 chr24_4725786 0 4725786 C C G G G G C C G G G G G G G G G G C C
24 chr24_4733055 0 4733055 C C C C C C C C G G C C C C C C C C C C
24 chr24_4733508 0 4733508 G G C C C G G G G G G G G G G G G G G G
24 chr24_4738506 0 4738506 C C C C C C C C C C C C C C C G C C C C
24 chr24_4760086 0 4760086 A A A A A A A A A A A C A A A A A A A A
24 chr24_4780434 0 4780434 T T G G T T T T T T T T T T T T T T T T
24 chr24_4786472 0 4786472 G G G G G G G G G G C G G G G G G G G G
24 chr24_4798847 0 4798847 T T T T T T T T A A A A T T T T T T T T
24 chr24_4801098 0 4801098 C C C C C C C C G G G G C C C C C C C C
24 chr24_4839604 0 4839604 C C C C C C C C C C C C C C C G C C C C
24 chr24_4839880 0 4839880 G G C G G G G G G G G G G G G G G G G G
24 chr24_4861983 0 4861983 C C C C C C C C A C A C C C C C C C C C
24 chr24_4862744 0 4862744 A A A A A A A A A A A A A A T T A A A A
24 chr24_4887546 0 4887546 T T T T T T T T T T T T T T T T G T T T
24 chr24_4887565 0 4887565 A A A A A A A A A A A A A C A A A A A A
24 chr24_4888024 0 4888024 A A A A A C A A A A A A A A A A A A A A
24 chr24_4909888 0 4909888 C C G G G G C C G G G G G G G G G G G G
24 chr24_4923966 0 4923966 T T T T T T T T T T T T T T G G T T T T
24 chr24_4928740 0 4928740 C C C C C C C C C C C C G G C C C C C C
24 chr24_4932654 0 4932654 T T T T T T T T A T A A T T T T T T T T
24 chr24_4942288 0 4942288 C C C C C C C C G G C G C C C C C C C C
24 chr24_4967310 0 4967310 G T T T T T T T T T T T T T T T T T T T
24 chr24_4975878 0 4975878 A A T T A A A A A A A A A A A A A A A A
24 chr24_4976327 0 4976327 G G G G G G G G C C C C G G G G G G G G
24 chr24_4983791 0 4983791 A A A A A A A A A A A A A C A A A A A A
24 chr24_4991483 0 4991483 C C C C C C C C G G G G C C C C C C C C
24 chr24_5003085 0 5003085 A A A A A A A A A A A A A A A C A A A A
24 chr24_5045468 0 5045468 T T T T T T T T G T T T T T T T T T T T
24 chr24_5055761 0 5055761 A A A A A A A C A A A A A A A A A A A A
24 chr24_5056476 0 5056476 G G G G C G G G G G G G G G G G G G G G
24 chr24_5057130 0 5057130 T T T T T T T T T T A T T T T T T T T T
24 chr24_5066859 0 5066859 T T T T T T G T T T T T T T T T T T T T
24 chr24_5082377 0 5082377 C C C C C C C C A C C C C C C C C C C C
24 chr24_5130951 0 5130951 A A A A A A A A A A A A A A C C A A A A
24 chr24_5144448 0 5144448 A A T T T T A A T T T T T T T T T T A A
24 chr24_5146341 0 5146341 T T T T T T T T T T G T T T T T T T T T
24 chr24_5154430 0 5154430 T T T T T T T T T T T T T T A T T T T T
24 chr24_5155680 0 5155680 C C C C C C C C C C C C G G C C G G C C
24 chr24_5165166 0 5165166 G G G G C C G G G G G G G G G G G G G G
24 chr24_5172131 0 5172131 A A A A A A A A C C A C A A A A A A A A
24 chr24_5191563 0 5191563 G G G G G G G G T T T T G G G G G G G G
24 chr24_5203908 0 5203908 C C C C C C C C C C C C A C C C C C C C
24 chr24_5225360 0 5225360 G G G G G G G G T T T T G G G G G G G G
24 chr24_5239280 0 5239280 G G G G C G G G G G G G G G G G G G G G
24 chr24_5265146 0 5265146 G G G G G G G G G G G G G G G G C C G G
24 chr24_5269147 0 5269147 T T A A T T T T T T T T T T T T T T T T
24 chr24_5276768 0 5276768 G G G G G G T T G G G G G G G G G G G G
24 chr24_5309358 0 5309358 A A A A A A A A A T A A A A A A A A A A
24 chr24_5322228 0 5322228 G G G T G T G G G G G G G G G G G G G G
24 chr24_5337418 0 5337418 T T T T T T T T A A A A T T T T T T T T
24 chr24_5360519 0 5360519 C C C C C C C C A C C C C C C C C C C C
24 chr24_5378182 0 5378182 G G G G C G G G G G G G G G G G G G G G
24 chr24_5421715 0 5421715 G G G G G G G G C C C C G G G G G G G G
24 chr24_5477944 0 5477944 A A A A C C A A A A A A A A A A A A A A
24 chr24_5495943 0 5495943 G G G G G G G G G G C G G G G G G G G G
24 chr24_5511245 0 5511245 A A A A A C A A A A A A A A A A A A A A
24 chr24_5511752 0 5511752 G G G G G G G G G G G G G G C C G G G G
24 chr24_5525662 0 5525662 G G G G G G G G G T G G G G G G G G G G
24 chr24_5527169 0 5527169 G G G G G G G G T T T T G G G G G G G G
24 chr24_5531161 0 5531161 A A A A A A A A A C A A A A A A A A A A
24 chr24_5540044 0 5540044 C C C C C C C C C C C C A C C C C C C C
24 chr24_5542050 0 5542050 C C A C C C C C C C C C C C C C C C C C
24 chr24_5550460 0 5550460 T T G G G G T T T T T T T T T T T T T T
24 chr24_5561478 0 5561478 C C C C C C C C C C C C C C G G C C C C
24 chr24_5593656 0 5593656 T T T T G T T T T T T T T T T T T T T T
24 chr24_5595624 0 5595624 A A T T T T T T T T T T T T T T T T A A
24 chr24_5619685 0 5619685 A A A A A A A A A A A A A A A C A A A A
24 chr24_5627525 0 5627525 T T T T T T T T T T T T T T T T G G T T
24 chr24_5677512 0 5677512 C C C C C C C C C C C C A C C C C C C C
24 chr24_5683582 0 5683582 G G G G G G G G C G G G G G G G G G G G
24 chr24_5708120 0 5708120 G G G G G G G G G G G G G G G T G G G G
24 chr24_5709023 0 5709023 T T T T G G T T T T T T T T T T T T T T
24 chr24_5720116 0 5720116 T T T T T T T T T T T T G T T T T T T T
24 chr24_5732194 0 5732194 C C G G G G C G G G G G G G G G G G C C
24 chr24_5741722 0 5741722 T T T T T T T T A A A A T T T T T T T T
24 chr24_5744171 0 5744171 C C C C C C A C C C C C C C C C C C C C
24 chr24_5759625 0 5759625 G G G G C G G G G G G G G G G G G G G G
24 chr24_5764291 0 5764291 T T T T T T T T T T T T G G T T T T T T
24 chr24_5787414 0 5787414 C G G G G G G G G G G G G G G G G G G G
24 chr24_5803362 0 5803362 C C G G G G C C G G G G G G G G G G C C
24 chr24_5821738 0 5821738 C C C C C C C C C G C G C C C C C C C C
24 chr24_5828288 0 5828288 T T T T T T T T A A A A T T T T T T T T
24 chr24_5846666 0 5846666 G G G G G G G G G G G G G G G G C G G G
24 chr24_5877193 0 5877193 G G G G G G G G C C C C G G G G G G G G
24 chr24_5905032 0 5905032 C C A A A C C C C C C C C C C C C C C C
24 chr24_5922493 0 5922493 T T A A T T T T T T T T T T T T T T T T
24 chr24_5950754 0 5950754 C C G G C C C C C C C C C C C C C C C C
24 chr24_5978370 0 5978370 G G G G G G G G G G G G G G C C G G G G
24 chr24_5985484 0 5985484 G G G G G G G G G G G G G G C C G G G G
24 chr24_5989547 0 5989547 T T G G G T T T T T T T T T T T T T T T
24 chr24_6002168 0 6002168 T T A A A A T T A A A A A A A A A A T T
24 chr24_6004378 0 6004378 A A C C A A A A A A A A A A A A A A A A
24 chr24_6041491 0 6041491 T T T T T T T T G G G G T T T T T T T T
24 chr24_6054228 0 6054228 G G G G G G G G G G G G C C C C C C G G
24 chr24_6081444 0 6081444 G G G G G G G G T T T T G G G G G G G G
24 chr24_6081964 0 6081964 C C C C C C C C G G G G C C C C C C C C
24 chr24_6094273 0 6094273 C C C C C C C C G G G G C C C C C C C C
24 chr24_6101904 0 6101904 T T T T T T T T T T T T G T T T T T T T
24 chr24_6112025 0 6112025 G G G G C G G G G G G G G G G G G G G G
24 chr24_6114927 0 6114927 G G G G G G G G G G G G C C G G G G G G
24 chr24_6169311 0 6169311 G G G G G G G G T T T T G G G G G G G G
24 chr24_6206223 0 6206223 T T T T T T T T T T T T G G T T T T T T
24 chr24_6286506 0 6286506 T T G G G G G G G G G G G G G G G G T T
24 chr24_6291596 0 6291596 C C C C C C C C C C C C C C C G C C C C
24 chr24_6292084 0 6292084 G G G G G G G G T T T T G G G G G G G G
24 chr24_6304153 0 6304153 G G G G G G G G G G G G C C G G G G G G
24 chr24_6311702 0 6311702 G G G G G G G G G G G G G G G G T T G G
24 chr24_6327122 0 6327122 C C C C C C C C G G G G C C C C C C C C
24 chr24_6330506 0 6330506 G G G G G G G G G G G G G G G G T T G G
24 chr24_6363421 0 6363421 G G G G G G G G T T T T G G G G G G G G
24 chr24_6364672 0 6364672 G G G G G G G G C C C C G G G G G G G G
24 chr24_6377506 0 6377506 G G G G G G G G G G G G G G G G G T G G
24 chr24_6387704 0 6387704 A A A A A A A A C C C C A A A A A A A A
24 chr24_6391968 0 6391968 A A A A A C A A A A A A A A A A A A A A
24 chr24_6417507 0 6417507 C C C C A C C C C C C C C C C C C C C C
24 chr24_6433056 0 6433056 G G T T T T G G T T T T T T T T T T G G
24 chr24_6494614 0 6494614 T T T T A T T T T T T T T T T T T T T T
24 chr24_6503874 0 6503874 C C A A C C C C C C C C C C C C C C C C
24 chr24_6507449 0 6507449 C C C C C G C C C C C C C C C C C C C C
24 chr24_6524777 0 6524777 T T T T T T T T T T T T G T T T T T T T
24 chr24_6541454 0 6541454 T T G G G T T T T T T T T T T T T T T T
24 chr24_6558225 0 6558225 G G G G G G G G G G G G G G G G T T G G
24 chr24_6560436 0 6560436 C C C C C C C C C C C C C C C C G G C C
24 chr24_6563189 0 6563189 C C C C C C C C C C C C C C C G C C C C
24 chr24_6596546 0 6596546 C C A C C C C C C C C C C C C C C C C C
24 chr24_6607960 0 6607960 G G G G G G C G G G G G G G G G G G G G
24 chr24_6633348 0 6633348 A A A A A A A A A A A A A A A C A A A A
24 chr24_6637201 0 6637201 C C C C C C A C C C C C C C C C C C C C
24 chr24_6639471 0 6639471 A A A A A T A A A A A A A A A A A A A A
24 chr24_6650715 0 6650715 A A A A A A A A C C A A A A A A A A A A
24 chr24_6674393 0 6674393 G T G G G G G G G G G G G G G G G G G G
24 chr24_6681177 0 6681177 C C C C C C C C A A A A C C C C C C C C
24 chr24_6715704 0 6715704 A A C C A A A A A A A A A A A A A A A A
24 chr24_6719454 0 6719454 G G G G G G G G T T T T G G G G G G G G
24 chr24_6720688 0 6720688 A A A A A A A A C C C C A A A A A A A A
24 chr24_6737479 0 6737479 A A A A A A A A C C C C A A A A A A A A
24 chr24_6738404 0 6738404 A A A A A A A A A A A A A A A T A A A A
24 chr24_6751154 0 6751154 C C C C C G C C C C C C C C C C C C C C
24 chr24_6776331 0 6776331 A A A A A A A A A A A A A A A T A A A A
24 chr24_6777753 0 6777753 G G G G G G G G G G G G G G G G G T G G
24 chr24_6782582 0 6782582 G G G G G G G G C G G G G G G G G G G G
24 chr24_6801877 0 6801877 C C C C C C C C G G G G C C C C C C C C
24 chr24_6809688 0 6809688 C C C C G G C C C C C C C C C C C C C C
24 chr24_6827783 0 6827783 A A A A A A A A A A A A A C A A A A A A
24 chr24_6831526 0 6831526 T T T T T T T T T T T T G G T T T T T T
24 chr24_6839353 0 6839353 T T G T T T T T T T T T T T T T T T T T
24 chr24_6844935 0 6844935 A A A C A A A A A A A A A A A A A A A A
24 chr24_6850356 0 6850356 G G G G G G G G G G G T G G G G G G G G
24 chr24_6861568 0 6861568 G G G G G G G G G G G G C G G G G G G G
24 chr24_6881283 0 6881283 T T T T T T G G T T T T T T T T T T T T
24 chr24_6898357 0 6898357 A A A A A A A A C C C C A A A A A A A A
24 chr24_6906760 0 6906760 G G G G G G G G T T T T G G G G G G G G
24 chr24_6924409 0 6924409 G G G G G G G G C C C C G G G G G G G G
24 chr24_6925049 0 6925049 A A A A A A A A A C A A A A A A A A A A
24 chr24_6943621 0 6943621 C C C C C C C C G G G G C C C C C C C C
24 chr24_6949154 0 6949154 T T T T T T T T T T G G T T T T T T T T
24 chr24_6959807 0 6959807 C C C C C C C C A A A A C C C C C C C C
24 chr24_6972514 0 6972514 A A A A A A A A A A A A C C A A A A A A
24 chr24_6980899 0 6980899 T T T T T T T T G G G T T T T T T T T T
24 chr24_6994351 0 6994351 G G G G G G G G T T T T G G G G G G G G
24 chr24_7046536 0 7046536 C C C C C C C C C G G G C C C C C C C C
24 chr24_7046965 0 7046965 A A A A A A A A A A A A C C C C C C A A
24 chr24_7073601 0 7073601 C C A A A C C C C C C C C C C C C C C C
24 chr24_7079776 0 7079776 C C C C C C C C A A A A C C C C C C C C
24 chr24_7089372 0 7089372 T T T T T T T T G G G G T T T T T T T T
24 chr24_7091935 0 7091935 T T T T T T T T T T T T G T T T T T T T
24 chr24_7094692 0 7094692 T T T T G T T T T T T T T T T T T T T T
24 chr24_7097750 0 7097750 C C C C C C C C C C C C C C C C A C C C
24 chr24_7098356 0 7098356 A A A A A A A A T T T T A A A A A A A A
24 chr24_7108090 0 7108090 A A A A A A A A A A A T A A A A A A A A
24 chr24_7108266 0 7108266 G G G G G G G G C C C C G G G G G G G G
24 chr24_7113049 0 7113049 G G T T G G G G G G G G T T T T T T G G
24 chr24_7117678 0 7117678 A A A A A A A A C C C C A A A A A A A A
24 chr24_7137005 0 7137005 T T T T T T T T T T T T A A A T T T T T
24 chr24_7150301 0 7150301 G G G G G G G G C C C C G G G G G G G G
24 chr24_7150959 0 7150959 A A A A A A A A A A A A C C A A A A A A
24 chr24_7163557 0 7163557 C C A A A A C C A A A A A A A A A A C C
24 chr24_7172799 0 7172799 A T T T T T T T T T T T T T T T T T A A
24 chr24_7173520 0 7173520 G G G G G G G G T T T T G G G G G G G G
24 chr24_7188655 0 7188655 T T A A A A T T A A A A T T T T T T T T
24 chr24_7198997 0 7198997 C C C C C C C C A A A A C C C C C C C C
24 chr24_7219122 0 7219122 G G G G G G G G G G G G C G G G G G G G
24 chr24_7227329 0 7227329 A A A A A A A A A A A T A A A A A A A A
24 chr24_7237733 0 7237733 T T T T T T T T T T T T G T T T T T T T
24 chr24_7263644 0 7263644 T T T T T T T T T T T T G T T T T T T T
24 chr24_7274996 0 7274996 T T T T T T T T A A A A T T T T T T T T
24 chr24_7278159 0 7278159 T T A A A A T T T T T T T T T T T T T T
24 chr24_7299141 0 7299141 C C C C C C C C C C C C A C C C C C C C
24 chr24_7300863 0 7300863 C C C C C C C C G G G G C C C C C C C C
24 chr24_7346710 0 7346710 T T T T T T T T T T T T T T T T A T T T
24 chr24_7390025 0 7390025 C C C C C C C C A A A A C C C C C C C C
24 chr24_7397946 0 7397946 A A A A A A A A A A A T A A A A A A A A
24 chr24_7398110 0 7398110 T T T T T T T T T T T T T T A T T T T T
24 chr24_7424240 0 7424240 T T T T T T T T G G G G T T T T T T T T
24 chr24_7428852 0 7428852 G G G T G G G G G G G G G G G G G G G G
24 chr24_7445129 0 7445129 G G T T T T T T T T T T T T T T T T G G
24 chr24_7481713 0 7481713 G G G G G G G G G T T T G G G G G G G G
24 chr24_7488670 0 7488670 G G C C C C C C C C C C C C C C C C G G
24 chr24_7494841 0 7494841 G G G G G G G G G G C G G G G G G G G G
24 chr24_7532303 0 7532303 T T T T T T T T T T G T T T T T T T T T
24 chr24_7559458 0 7559458 G G G G G G G G T T T T G G G G G G G G
24 chr24_7566019 0 7566019 G G G G G G G G G G G G G G C C G G G G
24 chr24_7577777 0 7577777 T T T T T T T T T T G T T T T T T T T T
24 chr24_7616089 0 7616089 C C C C C C G G C C C C C C C C C C C C
24 chr24_7632464 0 7632464 C C C C C C C C C C C C A C C C C C C C
24 chr24_7635046 0 7635046 C C A A C C C C C C C C C C C C C C C C
24 chr24_7668053 0 7668053 A A T T T T A A A A A A A A A A A A A A
24 chr24_7686500 0 7686500 G G G G G G G G G G G G T T G G G G G G
24 chr24_7703099 0 7703099 T T T T T T T T A A A A T T T T T T T T
24 chr24_7711362 0 7711362 T T T T T T T T T T T T T T G G T T T T
24 chr24_7736935 0 7736935 G G G G G G G G C G C G G G G G G G G G
24 chr24_7737215 0 7737215 A A A A A A A A A A A A A A A A C C A A
24 chr24_7739484 0 7739484 C C C C C C C C C C C C C C C C G G C C
24 chr24_7752720 0 7752720 G G C C C C C C C C C C C C C C C C G G
24 chr24_7828967 0 7828967 C C C C C C C C C C C C C C A A C C C C
24 chr24_7835451 0 7835451 T T T T T T T T A A A A T T T T T T T T
24 chr24_7843234 0 7843234 G G G G G G G G C C C C G G G G G G G G
24 chr24_7852462 0 7852462 T T T T T T T T G T T T T T T T T T T T
24 chr24_7861294 0 7861294 A A A A A A A A C C C C A A A A A A A A
24 chr24_7870777 0 7870777 A A A A A A A A C C C C A A A A A A A A
24 chr24_7901585 0 7901585 T T T T A T T T T T T T T T T T T T T T
24 chr24_7927745 0 7927745 G G T T T T G G T T T T T T T T T T G G
24 chr24_7928347 0 7928347 C C C C C C C C C G C G C C C C C C C C
24 chr24_7937227 0 7937227 G G G G G G G G G G G G G G G T G G G G
24 chr24_7946671 0 7946671 G G G G G G G G G G G G T T G G G G G G
24 chr24_7962792 0 7962792 G G G G G G G G T T T T G G G G G G G G
24 chr24_7963131 0 7963131 A A A A A A A A T T T T A A A A A A A A
24 chr24_7966760 0 7966760 G G G G G G G G C C C C G G G G G G G G
24 chr24_7977236 0 7977236 A A A A A A C C A A A A A A A A A A A A
24 chr24_7992562 0 7992562 A A A A A A A A A A A A A A A T A A A A
24 chr24_8025918 0 8025918 C C A A C C C C C C C C C C C C C C C C
24 chr24_8068164 0 8068164 C C C C C C C C G G G G C C C C C C C C
24 chr24_8077870 0 8077870 G G G G G G G G T T T T G G G G G G G G
24 chr24_8101764 0 8101764 G G C C C C G G G G G G G G G G G G G G
24 chr24_8121096 0 8121096 G G T T T T T T T T T T T T T T T T G G
24 chr24_8141337 0 8141337 C C C C C C C C C C C C C C G G C C C C
24 chr24_8142332 0 8142332 C C C C C C C C G G G G C C C C C C C C
24 chr24_8146704 0 8146704 G G G G G G G G G T G T G G G G G G G G
24 chr24_8221696 0 8221696 G G G G G G G G G G G T G G G G G G G G
24 chr24_8237473 0 8237473 A A A A A A A A A A A A A A A A T T A A
24 chr24_8248987 0 8248987 G G G G G G G G G G G G C G G G G G G G
24 chr24_8280070 0 8280070 C C C C C C C C G G C G C C C C C C C C
24 chr24_8280332 0 8280332 A A A A A A T T A A A A A A A A A A A A
24 chr24_8299374 0 8299374 A A A A A A A A C C C C A A A A A A A A
24 chr24_8301357 0 8301357 A A A A T T A A A A A A A A A A A A A A
24 chr24_8330294 0 8330294 A A A A A A A A T T T T A A A A A A A A
24 chr24_8343728 0 8343728 C C C C C C C C A A A A C C C C C C C C
24 chr24_8349425 0 8349425 G G G G G G G G C C C C G G G G G G G G
24 chr24_8355818 0 8355818 G G G G G T G G G G G G G G G G G G G G
24 chr24_8460940 0 8460940 G G G G G G G G G G G G G G C C G G G G
24 chr24_8464602 0 8464602 C C A C C C C C C C C C C C C C C C C C
24 chr24_8475104 0 8475104 T T T T T T T T A A A A T T T T T T T T
24 chr24_8518414 0 8518414 G G G G G G G G G G G G T T G G G G G G
24 chr24_8528038 0 8528038 T T T T T T T T A T T T T T T T T T T T
24 chr24_8536803 0 8536803 G G G G G G G G T T T T G G G G G G G G
24 chr24_8542116 0 8542116 G G G G G G G G T T T T G G G G G G G G
24 chr24_8543405 0 8543405 C C C C C C C C G G G G C C C C C C C C
24 chr24_8544690 0 8544690 T T T T T T T T T T T T T T G T T T T T
24 chr24_8547062 0 8547062 G G G G G G G G T T T T G G G G G G G G
24 chr24_8553687 0 8553687 G G G G C G G G G G G G G G G G G G G G
24 chr24_8583655 0 8583655 G G G G G G G G G T G G G G G G G G G G
24 chr24_8590698 0 8590698 C C C C A A C C C C C C C C C C C C C C
24 chr24_8600460 0 8600460 T T T T T T T T A A A A T T T T T T T T
24 chr24_8600529 0 8600529 A A A A A A A A C C C C A A A A A A A A
24 chr24_8635879 0 8635879 A A A A A A A A A A A A A C A A A A A A
24 chr24_8636813 0 8636813 A A A A A A A A A A A A T T A A A A A A
24 chr24_8638644 0 8638644 G G G G G G G G G G G G C C G G G G G G
24 chr24_8643424 0 8643424 A A A A A A A A A A A A A A C C A A A A
24 chr24_8653042 0 8653042 T T T T T T T T T T T T T T T T A T T T
24 chr24_8663458 0 8663458 A A A A A A T T A A A A A A A A A A A A
24 chr24_8666443 0 8666443 T T T T T T T T T T T T G G T T T T T T
24 chr24_8666900 0 8666900 G G G G G G G G G G G G G G G G G T G G
24 chr24_8688092 0 8688092 A A A A A A A A A A A A A C A A A A A A
24 chr24_8725114 0 8725114 C C C C C C C C G G G G C C C C C C C C
24 chr24_8753614 0 8753614 G G G G G G G G G G G G G G C C G G G G
24 chr24_8753915 0 8753915 T T T T T T T T G G G G T T T T T T T T
24 chr24_8768972 0 8768972 C C C C A C C C C C C C C C C C C C C C
24 chr24_8786517 0 8786517 T T T T T T T T T T T T G T T T T T T T
24 chr24_8788059 0 8788059 C C C C C G C C C C C C C C C C C C C C
24 chr24_8803645 0 8803645 C C C C C C C C G G G G C C C C C C C C
24 chr24_8806867 0 8806867 G G G G G G G G T T T T G G G G G G G G
24 chr24_8810389 0 8810389 G G T T G T G G G G G G G G G G G G G G
24 chr24_8826411 0 8826411 G G G G G G G G C C C C G G G G G G G G
24 chr24_8842115 0 8842115 G G G G G G C C G G G G G G G G G G C C
24 chr24_8845759 0 8845759 A A A A A A T T A A A A A A A A A A T T
24 chr24_8859038 0 8859038 C C C C C C C C C G C C C C C C C C C C
24 chr24_8867183 0 8867183 G G T T T T G G G G G G G G G G G G G G
24 chr24_8897565 0 8897565 C C A A A A C C A A A A A A A A A A C C
24 chr24_8905503 0 8905503 T T T T G G T T T T T T G G G G G G T T
24 chr24_8909045 0 8909045 T T T T T T T T T T G T T T T T T T T T
24 chr24_8942561 0 8942561 A A A A A A A A C C C C A A A A A A A A
24 chr24_8960159 0 8960159 A A A A A C A A A A A A A A A A A A A A
24 chr24_8960627 0 8960627 A A A A A A A A A A A A A A T T A A A A
24 chr24_8969833 0 8969833 C C C C C C C C C C C C C G C C C C C C
24 chr24_9002426 0 9002426 A A A A A A A A A A A A T T A A A A A A
24 chr24_9024428 0 9024428 T T T T T T T T G G G G T T T T T T T T
24 chr24_9038740 0 9038740 C C C C C G C C C C C C C C C C C C C C
24 chr24_9061784 0 9061784 G G G G G G G G G G G G G G G T G G G G
24 chr24_9081147 0 9081147 C C C C C C C C G G G G C C C C C C C C
24 chr24_9095446 0 9095446 T T T T T T T T T T T T T T T T G T T T
24 chr24_9109997 0 9109997 A A A A A A C C A A A A A A A A A A A A
24 chr24_9114416 0 9114416 A A A A A A A A A A A A T T T T A A A A
24 chr24_9115004 0 9115004 C C C C C C C C C C C C A A A A C C C C
24 chr24_9135829 0 9135829 G G G G T T G G G G G G G G G G G G G G
24 chr24_9148069 0 9148069 T T T T A A T T T T T T T T T T T T T T
24 chr24_9148453 0 9148453 C C C C C C C C C C C C C C A A C C C C
24 chr24_9151343 0 9151343 T T T T T T T T A T T T T T T T T T T T
24 chr24_9156084 0 9156084 G G G G G G G G G G G G G G C C G G G G
24 chr24_9177043 0 9177043 G G G G G G G G G G G G G G C G G G G G
24 chr24_9181790 0 9181790 G G G G T T G G G G G G G G G G G G G G
24 chr24_9212461 0 9212461 C C C C G G C C C C C C C C C C C C C C
24 chr24_9216417 0 9216417 T T T T T T T T T T T T A T T T T T T T
24 chr24_9216887 0 9216887 G G G G G G G G T T T T G G G G G G G G
24 chr24_9232093 0 9232093 T T T T T T T T G G G G T T T T T T T T
24 chr24_9244304 0 9244304 T T T T T T T T T T T T T T T T G T T T
24 chr24_9263617 0 9263617 G G G G G G G G C C C C G G G G G G G G
24 chr24_9264147 0 9264147 G G C C C G G G G G G G G G G G G G G G
24 chr24_9266125 0 9266125 T T T T T T T T G T T T T T T T T T T T
24 chr24_9309226 0 9309226 C C C C C C C C A A A A C C C C C C C C
24 chr24_9339385 0 9339385 G G G G G G G G G G G G G G G G G T G G
24 chr24_9343554 0 9343554 T T T T T T T T G G G G T T T T T T T T
24 chr24_9352867 0 9352867 C C C C C G C C C C C C C C C C C C C C
24 chr24_9372891 0 9372891 C C C C C C C C G G G G C C C C C C C C
24 chr24_9376311 0 9376311 G T G G G G G G G G G G G G G G G G G G
24 chr24_9386502 0 9386502 A A A A A A A A A A A A A A A A T T A A
24 chr24_9396219 0 9396219 C C C C C C C C G G G G C C C C C C C C
24 chr24_9405428 0 9405428 T T G G G T T T T T T T T T T T T T T T
24 chr24_9424704 0 9424704 T T T T T T T T A A A A T T T T T T T T
24 chr24_9427862 0 9427862 T T T T T T T T G G G G T T T T T T T T
24 chr24_9439488 0 9439488 G T G G G G G G G G G G G G G G G G G G
24 chr24_9451413 0 9451413 A A A A A A A A A A A A A A A A A T A A
24 chr24_9476792 0 9476792 C C C C C G C C C C C C C C C C C C C C
24 chr24_9477228 0 9477228 G G G G G G G G G G G G G G G G G T G G
24 chr24_9499715 0 9499715 G T G G G G G G G G G G G G G G G G T T
24 chr24_9507355 0 9507355 G G T T T T G G T T T T T T T T T T G G
24 chr24_9513279 0 9513279 T T A A A A T T A A A A A A A A A A T T
24 chr24_9519031 0 9519031 T T T T A T T T T T T T T T T T T T T T
24 chr24_9530645 0 9530645 A A C C A A A A A A A A A A A A A A A A
24 chr24_9544232 0 9544232 A A C C C C A A C C C C C C C C C C A A
24 chr24_9552359 0 9552359 G G G G C G G G G G G G G G G G G G G G
24 chr24_9557643 0 9557643 C C C G C C C C C C C C C C C C C C C C
24 chr24_9615495 0 9615495 C C C C C C C C C C C C C C C C G G C C
24 chr24_9626465 0 9626465 A A A A A T A A A A A A A A A A A A A A
24 chr24_9659660 0 9659660 T T T T T T T T G G G G T T T T T T T T
24 chr24_9662444 0 9662444 G G G G G G G G G G G G G G G G C G G G
24 chr24_9682367 0 9682367 T T T T T T T T G G G G T T T T T T T T
24 chr24_9699874 0 9699874 G G G G G G G G C C C C C C C C C C G G
24 chr24_9724590 0 9724590 A A T T T T A A A A A A T T T T T T A A
24 chr24_9734645 0 9734645 T T G G G G T T T T T T T T T T T T T T
24 chr24_9750190 0 9750190 A A A A A A A A T T T T A A A A A A A A
24 chr24_9792007 0 9792007 C C C C C C C C A C C C C C C C C C C C
24 chr24_9797471 0 9797471 C C C C C C C C C C C C C C C C C G C C
24 chr24_9805672 0 9805672 G G G G G G G G T T T T G G G G G G G G
24 chr24_9821128 0 9821128 G G G G G G G G G G G G C G G G G G G G
24 chr24_9830126 0 9830126 C C C C C C C C C C C C C C A A C C C C
24 chr24_9857761 0 9857761 A A A C A A A A A A A A A A A A A A A A
24 chr24_9867477 0 9867477 T T T T T T T T G G G G T T T T T T T T
24 chr24_9869043 0 9869043 A A A A A A A A A A A A A A A C A A A A
24 chr24_9871836 0 9871836 C C C C C G C C C C C C C C C C C C C C
24 chr24_9879209 0 9879209 A A A A A A A A A A A A A T A A T T A A
24 chr24_9903213 0 9903213 G G G G G G G G C G C G G G G G G G G G
24 chr24_9923010 0 9923010 C C C C C C C C C C C G C C C C C C C C
24 chr24_9985323 0 9985323 G G G G G G G G G T G G G G G G G G G G
24 chr24_9996099 0 9996099 C C C C C C C C C C C C C C A C C C C C
24 chr24_9996531 0 9996531 C C C C C C C C C C C G C C C C C C C C
24 chr24_10014307 0 10014307 G G G G G G G G T T T T G G G G G G G G
24 chr24_10023389 0 10023389 C C C C C C C C G G G G C C C C C C C C
24 chr24_10049658 0 10049658 A A A A A A A A C C C C A A A A A A A A
24 chr24_10063973 0 10063973 A A A A T T A A A A A A A A A A A A A A
24 chr24_10078098 0 10078098 A A T T T T A A T T T T T T T T T T A A
24 chr24_10093295 0 10093295 A A A A A A A A C C C C A A A A A A A A
24 chr24_10095509 0 10095509 C C C C A C C C C C C C C C C C C C C C
24 chr24_10105749 0 10105749 A A A A A A A A C C C C A A A A A A A A
24 chr24_10110829 0 10110829 G G C C C C G G C C C C C C C C C C G G
24 chr24_10117522 0 10117522 C C C C C C C C C C A C C C C C C C C C
24 chr24_10140486 0 10140486 G G G G G G G G G G G G G G C G G G G G
24 chr24_10153630 0 10153630 G G G G G T G G G G G G G G G G G G G G
24 chr24_10156878 0 10156878 G G G G G G G G C C C C G G G G G G G G
24 chr24_10158434 0 10158434 A A A A A A A A C C C C A A A A A A A A
24 chr24_10175399 0 10175399 T T T T T T T T T T T T T T T T A A T T
24 chr24_10187345 0 10187345 A C A A A A A A A A A A A A A A A A C C
24 chr24_10204956 0 10204956 G G G G G G G G G G G G C G G G G G G G
24 chr24_10213523 0 10213523 C C C C C C C C A A A A C C C C C C C C
24 chr24_10219918 0 10219918 C C C C C C C C C C C C C C C C A A C C
24 chr24_10264671 0 10264671 C C C C C G C C C C C C C C C C C C C C
24 chr24_10282454 0 10282454 C C C C C C C C C C C C C C G G C C C C
24 chr24_10285504 0 10285504 A A A A A C A A A A A A A A A A A A A A
24 chr24_10287147 0 10287147 G G G G G G G G C C C C G G G G G G G G
24 chr24_10330486 0 10330486 T T T T T T T T T T T T A T T T T T T T
24 chr24_10369435 0 10369435 G G G G G G G G C C C C G G G G G G G G
24 chr24_10382240 0 10382240 C C C C C C C C A A A A C C C C C C C C
24 chr24_10391741 0 10391741 A A A A A A A A A A A A A C A A A A A A
24 chr24_10406836 0 10406836 G G G G G G G G G G G G G G G G C G G G
24 chr24_10434302 0 10434302 C C C C C C C C C C C C A C C C C C C C
24 chr24_10447817 0 10447817 T T T T T T T T A A A A T T T T T T T T
24 chr24_10515096 0 10515096 G G G G G G G G T T T T G G G G G G G G
24 chr24_10532414 0 10532414 G G G G G G G G T T T T G G G G G G G G
24 chr24_10533996 0 10533996 G G C G G G G G G G G G G G G G G G G G
24 chr24_10541058 0 10541058 G G G G G G G G G G G G G G G T G G G G
24 chr24_10543635 0 10543635 C C C C C C C C C C C C C C C C C G C C
24 chr24_10546824 0 10546824 G G G G G G G G G G G G G G G G C G G G
24 chr24_10548958 0 10548958 C C C C C C C C G G G G C C C C C C C C
24 chr24_10552848 0 10552848 T T T T T T T T G G G G T T T T T T T T
24 chr24_10554911 0 10554911 A A A A A A A A A A A A C C A A A A A A
24 chr24_10570099 0 10570099 A A A A A A A A T T T T A A A A A A A A
24 chr24_10592828 0 10592828 G G G G G G G G G G C G G G G G G G G G
24 chr24_10631342 0 10631342 T T T T T T T T T T A T T T T T T T T T
24 chr24_10635559 0 10635559 C C C G C C C C C C C C C C C C C C C C
24 chr24_10672945 0 10672945 G G G T G G G G G G G G G G G G G G G G
24 chr24_10697688 0 10697688 G G G G G G G G T T T T G G G G G G G G
24 chr24_10699563 0 10699563 T T T T T T T T G G G G T T T T T T T T
24 chr24_10703600 0 10703600 G G G G G G G G C C C C G G G G G G G G
24 chr24_10709870 0 10709870 T T T T T T T T A T A T T T T T T T T T
24 chr24_10727205 0 10727205 G G G G G G G G G G G G C C G G G G G G
24 chr24_10734389 0 10734389 G G G G G T G G G G G G G G G G G G G G
24 chr24_10737881 0 10737881 G G G G G G G G C C C C G G G G G G G G
24 chr24_10738788 0 10738788 G G G G G G C C G G G G G G G G G G G G
24 chr24_10745345 0 10745345 C C C C C C C C C C C C C C C C A A C C
24 chr24_10748349 0 10748349 A A A A A A A A T T T T A A A A A A A A
24 chr24_10762374 0 10762374 G G G G G G G G C G G G G G G G G G G G
24 chr24_10773981 0 10773981 T T T T G G T T T T T T T T T T T T T T
24 chr24_10783838 0 10783838 T T T T T T T T T T T T G T T T T T T T
24 chr24_10793047 0 10793047 T T T T T T T T T T T T T T A A T T T T
24 chr24_10842852 0 10842852 T T G G G T T T T T T T T T G G T T T T
24 chr24_10868811 0 10868811 T T T T T T T T A A A A T T T T T T T T
24 chr24_10895930 0 10895930 G G G G G G G G T T T T G G G G G G G G
24 chr24_10902330 0 10902330 A A A A A T A A A A A A A A A A A A A A
24 chr24_10907895 0 10907895 C C C C C C C C C G C C C C C C C C C C
24 chr24_10909699 0 10909699 A A A A A A A A T T T T A A A A A A A A
24 chr24_10925954 0 10925954 C C C C A C C C C C C C C C C C C C C C
24 chr24_10928119 0 10928119 A C C C C C C C C C C C C C C C C C C C
24 chr24_10982291 0 10982291 A A A A A A A A A A A A A C A A A A A A
24 chr24_10991722 0 10991722 G G G G G G G G G G G G G G C C G G G G
24 chr24_10996537 0 10996537 G G C G C C G G G G G G G G G G G G G G
24 chr24_11045276 0 11045276 A C A A A A A A A A A A A A A A A A A A
24 chr24_11046426 0 11046426 C C C C C C C C C C C C C C A A C C C C
24 chr24_11058453 0 11058453 C C C C C C C C A A A A C C C C C C C C
24 chr24_11067664 0 11067664 G G G G G G G G C C C C G G G G G G G G
24 chr24_11068028 0 11068028 G G G G G G G G T T T T G G G G G G G G
24 chr24_11069346 0 11069346 G G T T G T G G G G G G G G G G G G G G
24 chr24_11075127 0 11075127 G G G G G G G G C C C C G G G G G G G G
24 chr24_11099337 0 11099337 A A A A A A A A A A A A A A A A A T A A
24 chr24_11158423 0 11158423 A A A A A A A A A A A A A A C C A A A A
24 chr24_11168651 0 11168651 A C A A A A A A A A A A A A A A A A A A
24 chr24_11187767 0 11187767 A A A A A A A A T T T T A A A A A A A A
24 chr24_11192489 0 11192489 T T T T T T T T G G G G T T T T T T T T
24 chr24_11231753 0 11231753 G G G G G G G G G G G G G G G G C G G G
24 chr24_11235250 0 11235250 T T T T T T T T T T T T G T T T T T T T
24 chr24_11257606 0 11257606 C C C C C C C C C C A C C C C C C C C C
24 chr24_11281462 0 11281462 T T G G G G T T G G G G G G G G G G T T
24 chr24_11283919 0 11283919 A A A A A A A A A A A A C C A A A A A A
24 chr24_11293821 0 11293821 A A A A A A A A A A A C A A A A A A A A
24 chr24_11297334 0 11297334 G G T T T T G G T T T T T T T T T T G G
24 chr24_11353508 0 11353508 A A T T A T A A A A A A T T T T T T A A
24 chr24_11368271 0 11368271 A A A A A A A A A A A A A T A A A A A A
24 chr24_11383952 0 11383952 G G T T T T G G T T T T T T T T T T G G
24 chr24_11399864 0 11399864 A A C C C C A A C C C C A A A A A A A A
24 chr24_11421037 0 11421037 A A A A A A A A A A A A A C C C A A A A
24 chr24_11422242 0 11422242 C C C C C C C C G G G G C C C C C C C C
24 chr24_11440609 0 11440609 T T T T T T T T G G G G T T T T T T T T
24 chr24_11466365 0 11466365 T T T T T T T T T T T T A T T T T T T T
24 chr24_11494435 0 11494435 C C C C C C C C A A A A C C C C C C C C
24 chr24_11507042 0 11507042 G T T T T T T T T T T T T T T T T T G G
24 chr24_11542334 0 11542334 A A A A A A A A A A A C A A A A A A A A
24 chr24_11551455 0 11551455 G G G G G G T T G G G G G G G G G G G G
24 chr24_11552425 0 11552425 G G G G G G G G C C C C G G G G G G G G
24 chr24_11570779 0 11570779 T T G G G T T T G G G G G G G G G G T T
24 chr24_11579754 0 11579754 G G G G G G G G C C C C G G G G G G G G
24 chr24_11605348 0 11605348 A A A A A A A A A A A A A A A A A T A A
24 chr24_11634825 0 11634825 C C C C C C C C C C C G C C C C C C C C
24 chr24_11645939 0 11645939 C G C C C C C C C C C C C C C C C C C C
24 chr24_11651672 0 11651672 G G G G G G G G G G G G G G G G G T G G
24 chr24_11701175 0 11701175 T T T T T T T T A T T T T T T T T T T T
24 chr24_11721601 0 11721601 C C C C C C C C C C C C C C C C A C C C
24 chr24_11728359 0 11728359 C C C C C G C C C C C C C C C C C C C C
24 chr24_11728908 0 11728908 C C C C C C C C A C C C C C C C C C C C
24 chr24_11740675 0 11740675 C C C C C C C C C C C C C C G G C C C C
24 chr24_11746546 0 11746546 C C C C C C C C A A A A A A A A A A C C
24 chr24_11766768 0 11766768 T T T T T T T T A A A A T T T T T T T T
24 chr24_11775930 0 11775930 T T T T T T T T T T T T A T T T T T T T
24 chr24_11796215 0 11796215 A A A A A A A A A A A A A A A A C C A A
24 chr24_11808714 0 11808714 T T T T T T T T T T T T T T G G T T T T
24 chr24_11811697 0 11811697 T T T T T T T T T T T T T T G G T T T T
24 chr24_11826881 0 11826881 G G G G G G G G C G G G G G G G G G G G
24 chr24_11852772 0 11852772 C C C C C C C C G G C G C C C C C C C C
24 chr24_11887902 0 11887902 T T T T T T T T T T T T A A T T T T T T
24 chr24_11897454 0 11897454 C C C C C C C C G G G G C C C C C C C C
24 chr24_11910232 0 11910232 A T T T T T T T T T T T T T T T T T T T
24 chr24_11914481 0 11914481 G G G G G G G G C C C C G G G G G G G G
24 chr24_11918067 0 11918067 G G G G G G G G G G G G G G G T G G G G
24 chr24_11921989 0 11921989 A A A A A A A A C C A A A A A A A A A A
24 chr24_11932412 0 11932412 G G G G G G G G G G G G G T G G G G G G
24 chr24_11961923 0 11961923 A A A A A A A A T T T T A A A A A A A A
24 chr24_11974354 0 11974354 G G T T T T G G T T T T T T T T T T G G
24 chr24_11976234 0 11976234 C C C C C C C C C C C C G G G G G G C C
24 chr24_12008321 0 12008321 G G G G G G G G C G G G G G G G G G G G
24 chr24_12025420 0 12025420 C C C C C C C C C C C C C G C C C C C C
24 chr24_12073465 0 12073465 T T T T T T T T G G G G T T T T T T T T
24 chr24_12075339 0 12075339 G G G G G G C C G G G G G G G G G G G G
24 chr24_12126609 0 12126609 C C C C C G C C G G G G G G G G G G C C
24 chr24_12135636 0 12135636 G G G G C G G G G G G G G G G G G G G G
24 chr24_12159018 0 12159018 C C C C C C C C C C A A C C C C C C C C
24 chr24_12176425 0 12176425 C C A A A A C C A A A A A A A A A A C C
24 chr24_12200101 0 12200101 G G G G G G G G T T T T G G G G G G G G
24 chr24_12203884 0 12203884 G T G G G G G G G G G G G G G G G G G G
24 chr24_12219566 0 12219566 C C C C C C C C C C C C C C C C C G C C
24 chr24_12229265 0 12229265 G G G G G G G G G G G G G G C C G G G G
24 chr24_12233782 0 12233782 C C C C C C C C C C G G C C C C C C C C
24 chr24_12243677 0 12243677 T T T T T T T T T T T T T T A A T T T T
24 chr24_12247110 0 12247110 G G G G G G G G T T G G G G G G G G G G
24 chr24_12249317 0 12249317 A A A A A A A A C C C C A A A A A A A A
24 chr24_12276995 0 12276995 T T T T T T T T T T T T G G T T T T T T
24 chr24_12278886 0 12278886 T T T T T T T T T T T T T T T T G T T T
24 chr24_12292174 0 12292174 C C C C C C C C C C C C G G C C C G C C
24 chr24_12292914 0 12292914 C C C C C C C C G G G G C C C C C C C C
24 chr24_12320193 0 12320193 A A A A A A A A C C A A A A A A A A A A
24 chr24_12330704 0 12330704 T T T T T T T T T T T T T T T T A T T T
24 chr24_12346172 0 12346172 C C C C C C C C A A A A C C C C C C C C
24 chr24_12352407 0 12352407 A A A A A A A A A A C C A A A A A A A A
24 chr24_12361962 0 12361962 G G G G G G G G C C C C G G G G G G G G
24 chr24_12381215 0 12381215 T T G G G T T T T T T T T T T T T T T T
24 chr24_12382716 0 12382716 T T T T T T T T A T A A T T T T T T T T
24 chr24_12411314 0 12411314 G G G G G G G G G G G G C C C C C C G G
24 chr24_12417744 0 12417744 C C A A A A C C C C C C C C C C C C C C
24 chr24_12419498 0 12419498 A A A A A A A A A A A A A T A A A A A A
24 chr24_12429154 0 12429154 C C C C C C C C C C C C G G G G G G C C
24 chr24_12473262 0 12473262 G G G G G G G G C G G G G G G G G G G G
24 chr24_12474309 0 12474309 A A A C A C A A A A A A A A A A A A A A
24 chr24_12485834 0 12485834 T T T T T T T T G G G G T T T T T T T T
24 chr24_12495735 0 12495735 A A C C C C A A C C C C C C C C C C C C
24 chr24_12502898 0 12502898 A A A C A A A A A A A A A A A A A A A A
24 chr24_12514828 0 12514828 T T T T T T T T G G G G T T T T T T T T
24 chr24_12530602 0 12530602 G G G G G G G G C C C C G G G G G G G G
24 chr24_12536003 0 12536003 A A A A A C A A A A A A A A A A A A A A
24 chr24_12536739 0 12536739 G G G G G G G G T T T T G G G G G G G G
24 chr24_12567734 0 12567734 G G G G G G T T G G G G G G G G G G G G
24 chr24_12568697 0 12568697 C C C C G G G G C C C C G G G G G G G G
24 chr24_12585367 0 12585367 A A A A A A A A A A A A A A A A T T A A
24 chr24_12590789 0 12590789 T T T T T T T T T T T T A T T T T T T T
24 chr24_12636772 0 12636772 G G G G G G G G T T T T G G G G G G G G
24 chr24_12666872 0 12666872 T T T T G G T T T T T T T T T T T T T T
24 chr24_12678750 0 12678750 G G G G G G G G G G G G G G T T G G G G
24 chr24_12695440 0 12695440 A A C C C C A A C C C C A A A A A A A A
24 chr24_12705388 0 12705388 G G G G G G G G G G G G G G G T G G G G
24 chr24_12735877 0 12735877 G G G G G G G G C G G G G G G G G G G G
24 chr24_12737508 0 12737508 A A A A A A A A A A A A A A C C A A A A
24 chr24_12742621 0 12742621 C C C C C C C C C C C C C C C C A A C C
24 chr24_12745764 0 12745764 A A A A A A A A C C C C A A A A A A A A
24 chr24_12748507 0 12748507 C G G G G G G G G G G G G G G G G G G G
24 chr24_12760292 0 12760292 A A A A A A A A C C C C A A A A A A A A
24 chr24_12777294 0 12777294 C C C C C C C C C C C C C C C C G G C C
24 chr24_12778270 0 12778270 T T T T T T T T T T T T A T T T T T T T
24 chr24_12790501 0 12790501 C C G G G G C C C C C C C C C C C C C C
24 chr24_12800379 0 12800379 C C C C C C C C C C C C G G C C C C C C
24 chr24_12813721 0 12813721 A A A A A A A A C C C C A A A A A A A A
24 chr24_12826040 0 12826040 C C C C C C C C A C A A C C C C C C C C
24 chr24_12829714 0 12829714 T T T T T T T T A T T T T T T T T T T T
24 chr24_12835734 0 12835734 A A A A A A A A C C C C A A A A A A A A
24 chr24_12838964 0 12838964 T T T T T T T T T T T T T T G T T T T T
24 chr24_12843372 0 12843372 G G G G G G G G G G G G G G C G G G G G
24 chr24_12866132 0 12866132 A A A A A A A A T T T T A A A A A A A A
24 chr24_12871580 0 12871580 G G G G C G G G G G G G G G G G G G G G
24 chr24_12887000 0 12887000 A A A A A A A A C C C C A A A A A A A A
24 chr24_12891226 0 12891226 T T T T T T T T G G G G T T T T T T T T
24 chr24_12894922 0 12894922 T T T T G T T T G G G G G G G G G G T T
24 chr24_12914072 0 12914072 C C A A A C C C C C C C C C C C C C C C
24 chr24_12928218 0 12928218 T T T T T T T T T T T T T T T T G G T T
24 chr24_12955963 0 12955963 T T T T T T T T T T T T T T G T T T T T
24 chr24_12985295 0 12985295 C C C C C C C C C C C C C C A A C C C C
24 chr24_13004561 0 13004561 A A A A A A A A A A A A A A A A T T A A
24 chr24_13004914 0 13004914 C C C C C C C C C C C C A A C C C C C C
24 chr24_13005990 0 13005990 C C C C C C C C C C C C C C G G C C C C
24 chr24_13018998 0 13018998 G G G G G G G G C C C C G G G G G G G G
24 chr24_13029052 0 13029052 T T T T T T T T G G G G T T T T T T T T
24 chr24_13075816 0 13075816 C C A A A A C C C C C C C C C C C C C C
24 chr24_13083483 0 13083483 C C C C C C C C C C C C C C C G C C C C
24 chr24_13093077 0 13093077 A A A A A A C C A A A A A A A A A A A A
24 chr24_13112273 0 13112273 T T A A A A T T A A A A A A A A A A T T
24 chr24_13157446 0 13157446 T T T T T T T T T T T T T T A A T T T T
24 chr24_13159227 0 13159227 C C C C C G C C C C C C C C C C C C C C
24 chr24_13160096 0 13160096 G G G G G G G G G G G G G G G G C C G G
24 chr24_13174500 0 13174500 G G G G G G G G T T T T G G G G G T G G
24 chr24_13218019 0 13218019 C G C C C C C C C C C C C C C C C C G G
24 chr24_13229436 0 13229436 G G G G G G G G G G G G G G G G C G G G
24 chr24_13241569 0 13241569 C C C C C C C C C C C C C C A A C C C C
24 chr24_13265102 0 13265102 C C C C C C C C C C C C C C C C C G C C
24 chr24_13278653 0 13278653 A A A A A A A A A A A A A T A A A A A A
24 chr24_13293161 0 13293161 C C G G G G G G G G G G G G G G G G G G
24 chr24_13302647 0 13302647 T T T T T T T T G G G G T T T T T T T T
24 chr24_13336876 0 13336876 G G C G G G G G G G G G G G G G G G G G
24 chr24_13349098 0 13349098 C C C C C G C C C C C C C C C C C C C C
24 chr24_13377416 0 13377416 A A A T T T A A T T T T T T T T T T A A
24 chr24_13385761 0 13385761 C C C C C C C C A A A A C C C C C C C C
24 chr24_13390999 0 13390999 A A A A A A A A T T T T A A A A A A A A
24 chr24_13417859 0 13417859 T T T T T T T T G T G G T T T T T T T T
24 chr24_13430401 0 13430401 G G G G G G G G G G G G G T G G G G G G
24 chr24_13436944 0 13436944 G G G G G G G G C G C C G G G G G G G G
24 chr24_13439139 0 13439139 C C C C C C C C C C C C C C A C C C C C
24 chr24_13448701 0 13448701 G G G G G G G G C C C C G G G G G G G G
24 chr24_13467529 0 13467529 T T T T A T T T T T T T T T T T T T T T
24 chr24_13478202 0 13478202 A A A A A A A A A A A A A A A A C C A A
24 chr24_13507607 0 13507607 C C C C C C C C G G G G C C C C C C C C
24 chr24_13521552 0 13521552 T T T T T T T T T T T T T T A A T T T T
24 chr24_13541332 0 13541332 A A A A A A A A A A A A C C A A A A A A
24 chr24_13547825 0 13547825 G G G G G G G G C C C C G G G G G G G G
24 chr24_13597743 0 13597743 A A A A A A A A A T A A A A A A A A A A
24 chr24_13600757 0 13600757 A A A A A A A A A A A A A T A A A A A A
24 chr24_13602520 0 13602520 A A A A A T A A A A A A A A A A A A A A
24 chr24_13644503 0 13644503 T T T T T T G G T T T T T T T T T T G G
24 chr24_13650832 0 13650832 A A A A A A A A T T T T A A A A A A A A
24 chr24_13660785 0 13660785 T T A A A A T T A A A A A A A A A A T T
24 chr24_13684932 0 13684932 T T T T T T T T T T T T T T T T A A T T
24 chr24_13716388 0 13716388 G G G G G G G G G G G G C G G G G G G G
24 chr24_13741599 0 13741599 C C C C C C C C C C C C C C A C C C C C
24 chr24_13752984 0 13752984 C C C C C C C C C C C C C C C C C G C C
24 chr24_13768971 0 13768971 A A A A A A A A A A A A A C A A A A A A
24 chr24_13769457 0 13769457 G G G G G G G G G G G G G G G G C G G G
24 chr24_13771572 0 13771572 C C C C A C C C C C C C C C C C C C C C
24 chr24_13790037 0 13790037 T T G T T T T T T T T T T T T T T T T T
24 chr24_13795177 0 13795177 C C C C C C C C G G G G C C C C C C C C
24 chr24_13810936 0 13810936 A A A A A A A A A A A A A A A A A C A A
24 chr24_13828818 0 13828818 C C C C C C C C C C C C C C A A A A C C
24 chr24_13842532 0 13842532 A A C C A A A A A A A A A A A A A A A A
24 chr24_13847395 0 13847395 C C C C C C C C C C C C C C A C C C C C
24 chr24_13852355 0 13852355 A A A A A A A A T T T T A A A A A A A A
24 chr24_13859455 0 13859455 C C C C C C C C C C C C C C C C G G C C
24 chr24_13868234 0 13868234 C C C C C C C C C C C C A C C C C C C C
24 chr24_13883406 0 13883406 C C G G C C C C C C C C C C C C C C C C
24 chr24_13888263 0 13888263 G G G G G G G G G T G G G G G G G G G G
24 chr24_13905698 0 13905698 C C C C C C C C A C A A C C C C C C C C
24 chr24_13905948 0 13905948 G G G G G G G G T T G T G G G G G G G G
24 chr24_13914552 0 13914552 C C C C C C C C C C C C C G C C G G C C
24 chr24_13925604 0 13925604 C C C C C C C C C C C C C G C C C C C C
24 chr24_13975821 0 13975821 A A A A A A A A A A A A A A T T A A A A
24 chr24_13984747 0 13984747 T T G G T T T T T T T T T T T T T T T T
24 chr24_14001032 0 14001032 C C C C C C C C C C C C C C G G C C C C
24 chr24_14010182 0 14010182 T T T T T T T T T T T T T T T T G G T T
24 chr24_14012874 0 14012874 C C C C C C C C C C C C C C C G C C C C
24 chr24_14023229 0 14023229 C C A A A A C C C C C C C C C C C C C C
24 chr24_14031135 0 14031135 A A A A A A A A C C C C A A A A A A A A
24 chr24_14031676 0 14031676 A A A A A A A A A C A A A A A A A A A A
24 chr24_14036319 0 14036319 T T T T T T T T T T T T T T G G T T T T
24 chr24_14042712 0 14042712 G G G G G G G G G G G G G T T T T T G G
24 chr24_14092559 0 14092559 T T T T T T T T T T T T T T T T A T T T
24 chr24_14110490 0 14110490 A A A A A A A A C C C C A A A A A A A A
24 chr24_14128896 0 14128896 A A A A A A A A A A A A A A A A C C A A
24 chr24_14162304 0 14162304 A A A A A A A A A C A A A A A A A A A A
24 chr24_14183174 0 14183174 C C C C C C C C C C C C C C C C C G C C
24 chr24_14183270 0 14183270 T T G T T T T T T T T T T T T T T T T T
24 chr24_14192047 0 14192047 C C C C C C C C C C C C C G C C C C C C
24 chr24_14207799 0 14207799 T T T T T T T T T T T T T T G G T T T T
24 chr24_14216190 0 14216190 C C C C C C C C A A A A C C C C C C C C
24 chr24_14249263 0 14249263 A A A A A C A A A A A A A A A A A A A A
24 chr24_14282665 0 14282665 C C G G G G C C G G G G G G G G G G C C
24 chr24_14289173 0 14289173 T T T T T T T T T T T T T T T T G G T T
24 chr24_14298571 0 14298571 C C C C C C C C A A A A A A A A A A C C
24 chr24_14330911 0 14330911 C C C C C C C C A A A A C C C C C C C C
24 chr24_14341082 0 14341082 A A A A A A A A C C C C A A A A A A A A
24 chr24_14359527 0 14359527 G G G G C G G G G G G G G G G G G G G G
24 chr24_14373526 0 14373526 A A A A A A A A A A A A A A C C A A A A
24 chr24_14398370 0 14398370 T T T T T T T T T T T T T T G G T T T T
24 chr24_14417891 0 14417891 G G G G G G G G G G C G G G G G G G G G
24 chr24_14442655 0 14442655 T T T T T T T T T T T T T T T T G G T T
24 chr24_14445447 0 14445447 T T T T T T T T T T G T T T T T T T T T
24 chr24_14455559 0 14455559 G G C C C C G G C C C C C C C C C C G G
24 chr24_14461686 0 14461686 T T T T T T T T T T T T G G T T T T T T
24 chr24_14465845 0 14465845 T T A A A A T T T T T T T T T T T T T T
24 chr24_14473431 0 14473431 A A A A A A A A A A A A A C A A A A A A
24 chr24_14479205 0 14479205 C C C G C C C C C C C C C C C C C C C C
24 chr24_14482663 0 14482663 T T T T T T T T G G G G T T T T T T T T
24 chr24_14496895 0 14496895 T T T T T T G G T T T T T T T T T T T T
24 chr24_14497559 0 14497559 A C C C C C C C C C C C C C C C C C A A
24 chr24_14498482 0 14498482 A A A A C C A A A A A A A A A A A A A A
24 chr24_14501111 0 14501111 G T G G G G G G G G G G G G G G G G G G
24 chr24_14536820 0 14536820 G G C C C C G G G G G G G G G G G G G G
24 chr24_14551204 0 14551204 C C C C C C C C G G G G C C C C C C C C
24 chr24_14585943 0 14585943 G G G G G G G G C C C C G G G G G G G G
24 chr24_14590033 0 14590033 C C C C C C C C C C C G C C C C C C C C
24 chr24_14625546 0 14625546 A A A A A A A A A A A A A A A A A T A A
24 chr24_14658767 0 14658767 G G G G G G G G T T T T G G G G G G G G
24 chr24_14664043 0 14664043 A A A A A A A A C C C C A A A A A A A A
24 chr24_14691270 0 14691270 C C C G C C C C C C C C C C C C C C C C
24 chr24_14693374 0 14693374 A A A A A A A A A A A A A T A A A A A A
24 chr24_14699787 0 14699787 G G T T T T T T T T T T T T T T T T G G
24 chr24_14704620 0 14704620 C C C C C C C C C C C C A C C C C C C C
24 chr24_14713738 0 14713738 C C C C C C C C C C C C C C C C A A C C
24 chr24_14736166 0 14736166 C C C C C C C C A C A A C C C C C C C C
24 chr24_14748039 0 14748039 A A T T A T A A A A A A A A A A A A A A
24 chr24_14767445 0 14767445 C C C C A C C C C C C C C C C C C C C C
24 chr24_14774528 0 14774528 G G T T G G G G G G G G G G G G G G G G
24 chr24_14775281 0 14775281 G G G G G G G G T T T T G G G G G G G G
24 chr24_14781303 0 14781303 A A A A A A A A A A A A A C A A A A A A
24 chr24_14796351 0 14796351 C C C C C C C C G G G G C C C C C C C C
24 chr24_14797241 0 14797241 G G G G G G G G T T T T G G G G G G G G
24 chr24_14808301 0 14808301 G G G G G G G G C C C C G G G G G G G G
24 chr24_14818424 0 14818424 G G G G G G G G G G G G T T G G G G G G
24 chr24_14853268 0 14853268 C C C C C C C C C C C C C C A A C C C C
24 chr24_14866533 0 14866533 G G G G G G G G C C C C G G G G G G G G
24 chr24_14902286 0 14902286 G G G G G G G G G G G G G G G G C C G G
24 chr24_14962267 0 14962267 C C C C C C C C C C C C C C C C G G C C
24 chr24_14968812 0 14968812 G T G G G G G G G G G G G G G G G G G G
24 chr24_14970877 0 14970877 G G G G G G G G G G G G G T G G G G G G
24 chr24_14983597 0 14983597 G G G G G G G G T T T T G G G G G G G G
24 chr24_15003709 0 15003709 T T T T T T T T T T T T G G T T T T T T
24 chr24_15008346 0 15008346 A A A A A C A A A A A A A A A A A A A A
24 chr24_15010814 0 15010814 G G G G G G G G T T T T G G G G G G G G
24 chr24_15026266 0 15026266 C C A A A A A A A A A A A A A A A A C C
24 chr24_15027808 0 15027808 C C C C C C C C A A A A A A A A A A C C
24 chr24_15046294 0 15046294 C C C C C C C C C C C G C C C C C C C C
24 chr24_15062253 0 15062253 G G G G G G G G G G G G C C C C C C G G
24 chr24_15080018 0 15080018 C C C C C C C C G G G G C C C C C C C C
24 chr24_15080437 0 15080437 C C C C C C C C C C C C G G G G G G C C
24 chr24_15123322 0 15123322 A A C C C C A A A A A A A A A A A A A A
24 chr24_15159051 0 15159051 T T T T T T A A T T T T T T T T T T T T
24 chr24_15175277 0 15175277 C C C C C C C C G G G G C C C C C C C C
24 chr24_15199880 0 15199880 C C C C C C C C C C C C C C C C G G C C
24 chr24_15205545 0 15205545 A A A A A A A A C C C C A A A A A A A A
24 chr24_15215271 0 15215271 T T T T T T T T T T T T G T T T T T T T
24 chr24_15218916 0 15218916 G G G G G G G G G G G G T T G G G G G G
24 chr24_15254724 0 15254724 C C C C C C C C G G G G C C C C C C C C
24 chr24_15282550 0 15282550 G G G G G G G G G G G G G T G G G G G G
24 chr24_15284174 0 15284174 C C C C C C C C G G G G C C C C C C C C
24 chr24_15322384 0 15322384 T T T T T T T T T T T T A T T T T T T T
24 chr24_15348796 0 15348796 G G G G G G G G C G G G G G G G G G G G
24 chr24_15365979 0 15365979 C C C C C C C C A A A A C C C C C C C C
24 chr24_15382819 0 15382819 G G G G G G G G C C C C G G G G G G G G
24 chr24_15388412 0 15388412 A A A A A A A A A A A A A A C C A A A A
24 chr24_15391498 0 15391498 C C C C C C C C A C C C C C C C C C C C
24 chr24_15395984 0 15395984 C C C C C C G G C C C C C C C C C C C C
24 chr24_15396717 0 15396717 G G G G G G G G T T G G G G G G G G G G
24 chr24_15396913 0 15396913 G G G G G T G G G G G G G G G G G G G G
24 chr24_15398367 0 15398367 G G G G G G G G T T T T G G G G G G G G
24 chr24_15411467 0 15411467 C C C C C C C C C C C C C C C C A C C C
24 chr24_15420230 0 15420230 G G C C G G G G G G G G G G G G G G G G
24 chr24_15439710 0 15439710 T T T T T T T T T T T T T T T T G G T T
24 chr24_15444312 0 15444312 G G T T G G G G G G G G G G G G G G G G
24 chr24_15453286 0 15453286 T T T T T T T T G T T T T T T T T T T T
24 chr24_15472545 0 15472545 G G C G G G G G G G G G G G G G G G G G
24 chr24_15479182 0 15479182 T T G T T T T T T T T T T T T T T T T T
24 chr24_15487805 0 15487805 C C C C C C C C G G G G C C C C C C C C
24 chr24_15508488 0 15508488 T T T T T T T T T T T T G G T T T T T T
24 chr24_15511036 0 15511036 C C C C C C C C G G G G C C C C C C C C
24 chr24_15550630 0 15550630 C C C G C C C C C C C C C C C C C C C C
24 chr24_15562242 0 15562242 T T T T T T T T T T T T G T T T T T T T
24 chr24_15564975 0 15564975 T T G T T T T T T T T T T T T T T T T T
24 chr24_15589877 0 15589877 T T T T G T T T T T T T T T T T T T T T
24 chr24_15592572 0 15592572 A A A A A A A A T T A T A A A A A A A A
24 chr24_15623976 0 15623976 T T T T T T T T T T T T A T T T T T T T
24 chr24_15655452 0 15655452 G G G G G T G G G G G G G G G G G G G G
24 chr24_15718073 0 15718073 A A A A A A A A A A A A A A C C A A A A
24 chr24_15839188 0 15839188 C C C C C C C C C C C G C C C C C C C C
24 chr24_15870960 0 15870960 C C C C C C C C A A A A C C C C C C C C
24 chr24_15876622 0 15876622 A A A A A A A A C C C C A A A A A A A A
24 chr24_15889724 0 15889724 C C C C C C C C A A A A C C C C C C C C
24 chr24_15890076 0 15890076 C C C C C C C C C C C C G G C C C C C C
24 chr24_15894358 0 15894358 G G G G G G G G C C C C G G G G G G G G
24 chr24_15894739 0 15894739 C C C C C C C C G G G G C C C C C C C C
24 chr24_15896517 0 15896517 G G C C C C G G G G G G G G G G G G G G
24 chr24_15898606 0 15898606 G G G G G G G G T T T T G G G G G G G G
24 chr24_15898708 0 15898708 C C C C C C C C C C C C C G C C C C C C
24 chr24_15903006 0 15903006 T T T T T T T T T T T T T T T T G G T T
24 chr24_15921139 0 15921139 G G C C C C C C C C C C C C C C C C G G
24 chr24_15923649 0 15923649 G G G G G G G G G G G G G G T T G G G G
24 chr24_15932512 0 15932512 A A A A A A A A A A A A A A C C A A A A
24 chr24_15932666 0 15932666 C C C C C C C C G G G G C C C C C C C C
24 chr24_15948155 0 15948155 A A C C C C A A A A A A A A A A A A A A
24 chr24_15949356 0 15949356 C C C C C C C C A A A A C C C C C C C C
24 chr24_15953033 0 15953033 G G C C G G G G G G G G G G G G G G G G
24 chr24_15966572 0 15966572 C C C C C C C C C C C C C G C C C C C C
24 chr24_15987129 0 15987129 T T T T T T T T T T A A T T T T T T T T
24 chr24_16000391 0 16000391 A A A A A A A A A A A A A A A A A C A A
24 chr24_16024985 0 16024985 T T T T T T T T T T T T G G G G T T T T
24 chr24_16036018 0 16036018 G G G G G T G G G G G G G G G G G G G G
24 chr24_16052478 0 16052478 G G G G G G G G T T T T G G G G G G G G
24 chr24_16061480 0 16061480 T T T T T T T T T T T T G G G G T T T T
24 chr24_16072566 0 16072566 A A A A A A A A C C A A A A A A A A A A
24 chr24_16076182 0 16076182 C C C C C C C C C C A A C C C C C C C C
24 chr24_16099099 0 16099099 G T T T T T T T T T T T T T T T T T T T
24 chr24_16101370 0 16101370 G G G G G G G G C C C C G G G G G G G G
24 chr24_16118200 0 16118200 A A A A A A A A A A A A A C A A A A A A
24 chr24_16152037 0 16152037 G G G G G G G G C G C C G G G G G G G G
24 chr24_16153156 0 16153156 T T T T T T T T T T T T G T T T T T T T
24 chr24_16156230 0 16156230 T T A A A A A A A A A A A A A A A A T T
24 chr24_16192047 0 16192047 T T A A T T T T T T T T T T T T T T T T
24 chr24_16207380 0 16207380 T T T T G T T T T T T T T T T T T T T T
24 chr24_16226556 0 16226556 G G G G G G G G G G G G G G G G T T G G
24 chr24_16245924 0 16245924 T T T T T T T T A A A A T T T T T T T T
24 chr24_16295202 0 16295202 G G G G G G G G C C C C G G G G G G G G
24 chr24_16298448 0 16298448 T T A A T T T T T T T T T T T T T T T T
24 chr24_16299018 0 16299018 T T A A T T T T T T T T T T T T T T T T
24 chr24_16299622 0 16299622 A A A A A A A A A A A A A A C C A A A A
24 chr24_16320834 0 16320834 C C C C C G C C C C C C C C C C C C C C
24 chr24_16354300 0 16354300 C C A A A A C C C C C C C C C C C C C C
24 chr24_16378204 0 16378204 C C C C C C C C C C G G C C C C C C C C
24 chr24_16708459 0 16708459 G G G G G G G G C C C C G G G G G G G G
24 chr24_16748109 0 16748109 C C C C C C C C C C C C C C C C A A C C
24 chr24_16748640 0 16748640 A A A A A A A A A A A A A C A A A A A A
24 chr24_16751589 0 16751589 G G G G G G G G G G G G C G G G G G G G
24 chr24_16780678 0 16780678 C C C C C C C C A A A A C C C C C C C C
24 chr24_16789198 0 16789198 G G C C C C G G G G G G G G G G G G G G
24 chr24_16800931 0 16800931 C C C C C C C C G G G G C C C C C C C C
24 chr24_16821817 0 16821817 C C C C C C C C G G G G C C C C C C C C
24 chr24_16826117 0 16826117 A A A A A A A A C C C C A A A A A A A A
24 chr24_16827344 0 16827344 C C A A A A C C A A A A A A A A A A C C
24 chr24_16830532 0 16830532 C C C C C C C C G G G G C C C C C C C C
24 chr24_16837553 0 16837553 C C C C C C C C C C C C C C C C G G C C
24 chr24_16839176 0 16839176 G G G G G G G G G G G G C C G G C C G G
24 chr24_16841170 0 16841170 C C C C C C C C G G G G C C C C C C C C
24 chr24_16842962 0 16842962 A A T T T T A A A A A A A A T T A A A A
24 chr24_16849687 0 16849687 G G G G G G G G G G G G G G C C G G G G
24 chr24_16850962 0 16850962 C C G G C G C C C C C C C C C C C C C C
24 chr24_16865264 0 16865264 C C C C C C C C C C C C C C G G C C C C
24 chr24_16869369 0 16869369 T T A A A A T T A A A A A A A A A A T T
24 chr24_16884756 0 16884756 T T T T T T T T T T T T T T G G T T T T
24 chr24_16886178 0 16886178 A A A A A A A A C C C C A A A A A A A A
24 chr24_16923953 0 16923953 A A T T A A A A A A A A A A A A A A A A
24 chr24_16929655 0 16929655 A A A C A A A A A A A A A A A A A A A A
24 chr24_16945038 0 16945038 T T T T T T T T G G G G T T T T T T T T
24 chr24_16945345 0 16945345 G G G G G G G G T T T T G G G G G G G G
24 chr24_16949985 0 16949985 C C C C C C C C A A A A C C C C C C C C
24 chr24_16962657 0 16962657 T T T T T T T T T T T T T T G G T T T T
24 chr24_16964882 0 16964882 A A A A A A A A C C C C A A A A A A A A
24 chr24_16975571 0 16975571 A A A A A A A A A A A A A A A A C C A A
24 chr24_16983161 0 16983161 C C C C C C C C G G G G C C C C C C C C
24 chr24_16994105 0 16994105 G G G T T T G G T T T T T T T T T T G G
24 chr24_17019590 0 17019590 G G G G G G G G G G G G G G G G C C G G
24 chr24_17027172 0 17027172 G G G G G G G G G G G G G G C C G G G G
24 chr24_17071652 0 17071652 C C A A A A A A A A A A A A A A A A A A
24 chr24_17080186 0 17080186 T T T T T T T T T T T T T T G G T T T T
24 chr24_17094476 0 17094476 A A A A A A A A A A A A A A A A A T A A
24 chr24_17136848 0 17136848 T T T T T T T T T T T T T T T T A A T T
24 chr24_17197059 0 17197059 A A A A A A A A A A A A T T A A A A A A
24 chr24_17247072 0 17247072 A A A A A A A A C C C C A A A A A A A A
24 chr24_17250042 0 17250042 G G G G G T G G G G G G G G G G G G G G
24 chr24_17263472 0 17263472 G G T T G G G G G G G G G G G G G G G G
24 chr24_17301481 0 17301481 C C C C C C C C G G G G C C C C C C C C
24 chr24_17305958 0 17305958 T T T T T T T T T T T T A A T T T T T T
24 chr24_17313732 0 17313732 C C C C C G C C C C C C C C C C C C C C
24 chr24_17319510 0 17319510 C C G G C G C C C C C C C C C C C C C C
24 chr24_17320809 0 17320809 A A A A A A A A T T T T A A A A A A A A
24 chr24_17338296 0 17338296 A A A A A A A A A A T T A A A A A A A A
24 chr24_17345536 0 17345536 G G G G G G G G G G G G C C G G G G G G
24 chr24_17346999 0 17346999 G G G G G G G G C G G G G G G G G G G G
24 chr24_17374457 0 17374457 C C C C C C C C C C C C C C C C C G C C
24 chr24_17431888 0 17431888 T T T T T T T T T T T T T T T T G G T T
24 chr24_17447245 0 17447245 G G C C C G G G G G G G G G G G G G G G
24 chr24_17457494 0 17457494 G G G G G G G G G G G G G G G G G T G G
24 chr24_17466812 0 17466812 A A C C C C A A C C C C A A A A A A A A
24 chr24_17467638 0 17467638 C C C C C C C C A A A A C C C C C C C C
24 chr24_17472328 0 17472328 A A A A A A A A C C C C A A A A A A A A
24 chr24_17476805 0 17476805 C C C C C C C C C C C C C C G G C C C C
24 chr24_17487515 0 17487515 G G G G G G G G G G G G G G T T G G G G
24 chr24_17495452 0 17495452 C C C C C C C C C C C C C C C C A C C C
24 chr24_17496811 0 17496811 C C C C C C C C A A A A C C C C C C C C
24 chr24_17496820 0 17496820 A A A A A T A A A A A A A A A A A A A A
24 chr24_17509832 0 17509832 C C C C C C C C A A A A C C C C C C C C
24 chr24_17512655 0 17512655 T T T T T T T T T T T T A A T T T T T T
24 chr24_17537351 0 17537351 A A A A A A A A A A A A A A T T A A A A
24 chr24_17542533 0 17542533 A A C C A C A A A A A A A A A A A A A A
24 chr24_17543968 0 17543968 G G G G G G G G C C C C G G G G G G G G
24 chr24_17548550 0 17548550 A A A A A A A A C C C C A A A A A A A A
24 chr24_17553805 0 17553805 G G G G G G G G C G G G G G G G G G G G
24 chr24_17571559 0 17571559 T T T T T T T T T T T T T T T T G G T T
24 chr24_17590719 0 17590719 C C C C C C C C C C C C C C A A C C C C
24 chr24_17592872 0 17592872 A A A A A A A A A T A A A A A A A A A A
24 chr24_17597655 0 17597655 C C C C C G C C C C C C C C C C C C C C
24 chr24_17611984 0 17611984 A A A A A A A A C C C C A A A A A A A A
24 chr24_17615260 0 17615260 A A A A A A A A A A A A A A A A C C A A
24 chr24_17671436 0 17671436 G T T T T T T T T T T T T T T T T T G G
24 chr24_17684953 0 17684953 A A A A A A C C A A A A A A A A A A A A
24 chr24_17697502 0 17697502 G G G G C G G G G G G G G G G G G G G G
24 chr24_17705278 0 17705278 G G C G G G G G G G G G G G G G G G G G
24 chr24_17710105 0 17710105 A A A A A A A A C C C C A A A A A A A A
24 chr24_17789299 0 17789299 C C C C C G C C C C C C C C C C C C C C
24 chr24_17795917 0 17795917 A A A A A A A A T T T T A A A A A A A A
24 chr24_17796437 0 17796437 C C C C C C C C A C C C C C C C C C C C
24 chr24_17804626 0 17804626 G G G G C G G G G G G G G G G G G G G G
24 chr24_17822562 0 17822562 A A A A A A A A T T T T A A A A A A A A
24 chr24_17834102 0 17834102 T T T T G T T T T T T T T T T T T T T T
24 chr24_17905885 0 17905885 A A C C C C C C C C C C C C C C C C A A
24 chr24_17908970 0 17908970 A A A C A C A A A A A A A A A A A A A A
24 chr24_17947776 0 17947776 G G G G G G T T G G G G G G G G G G G G
24 chr24_17980628 0 17980628 A A A A A A A A T T T T A A A A A A A A
24 chr24_17985388 0 17985388 C C C C A C C C C C C C C C C C C C C C
24 chr24_17986295 0 17986295 C C G G G G C C C C C C C C C C G G C C
24 chr24_17987863 0 17987863 A A A A A A A A T T T T A A A A A A A A
24 chr24_18054244 0 18054244 T T T T T T T T G G G G T T T T T T T T
24 chr24_18060066 0 18060066 G G C C G G G G G G G G G G G G G G G G
24 chr24_18060924 0 18060924 T T T T T T T T A A A A T T T T T T T T
24 chr24_18082935 0 18082935 G G C G C C G G G G G G G G G G G G G G
24 chr24_18084878 0 18084878 T T T T T T T T A A A A T T T T T T T T
24 chr24_18089010 0 18089010 C C C C C C C C A A A A C C C C C C C C
24 chr24_18107315 0 18107315 C G C C C C G G C C C C C C C C C C C C
24 chr24_18109694 0 18109694 T T T T T T T T T T T T T T T T A A T T
24 chr24_18113759 0 18113759 C C C C C C C C C C C C A C C C C C C C
24 chr24_18134207 0 18134207 G G G G G G G G T T T T G G G G G G G G
24 chr24_18142859 0 18142859 G G C C C C G G C C C C C C C C C C G G
24 chr24_18157277 0 18157277 A A A A A A A A A A A A A A A A T T A A
24 chr24_18161073 0 18161073 C C C C C C C C A A A A C C C C C C C C
24 chr24_18164350 0 18164350 A A A A A A A A T T T T A A A A A A A A
24 chr24_18169024 0 18169024 G G C G G G G G G G G G G G G G G G G G
24 chr24_18185789 0 18185789 A A A A A A A A A A A A A A A A A C A A
24 chr24_18201017 0 18201017 G G G G G G G G G G G G G G G G C G G G
24 chr24_18201726 0 18201726 T T T T T T T T T T T T G T T T T T T T
24 chr24_18216214 0 18216214 A A A A A A A A A A A A A A A A A C A A
24 chr24_18241918 0 18241918 C C C C C C C C C C C C C C C C A A C C
24 chr24_18243198 0 18243198 A A A C A A A A A A A A A A A A A A A A
24 chr24_18244386 0 18244386 G G G G G G G G G G G G G G T T G G G G
24 chr24_18252968 0 18252968 A A A A A A A A A A A A A A A A T T A A
24 chr24_18256922 0 18256922 G G C C C C G G C C C C C C C C C C G G
24 chr24_18311009 0 18311009 G G G G G G G G C C C C G G G G G G G G
24 chr24_18322723 0 18322723 T T T T T T T T A A A A T T T T T T T T
24 chr24_18341267 0 18341267 C C C C C C C C C C C C G G C C C C C C
24 chr24_18350807 0 18350807 C C A C A C C C C C C C C C C C C C C C
24 chr24_18355710 0 18355710 C C C G C C C C C C C C C C C C C C C C
24 chr24_18355947 0 18355947 A A A A A A T T A A A A A A A A A A A A
24 chr24_18356293 0 18356293 G T G G G G G G G G G G G G G G G G G G
24 chr24_18366174 0 18366174 T T T T T T T T A T A A T T T T T T T T
24 chr24_18377659 0 18377659 T T T T T T T T G G G G T T T T T T T T
24 chr24_18414768 0 18414768 C C C C C C C C C G G G C C C C C C C C
24 chr24_18422856 0 18422856 A A A A A A A A A C A A A A A A A A A A
24 chr24_18423045 0 18423045 T T T T T T T T T T G G T T T T T T T T
24 chr24_18426520 0 18426520 G G G G G G G G G G T T G G G G G G G G
24 chr24_18466528 0 18466528 A A T T T T A A T T T T T T T T T T A A
24 chr24_18489722 0 18489722 G G G G G G G G C C C C G G G G G G G G
24 chr24_18490868 0 18490868 A A A A A A A A A A A A A A A A C C A A
24 chr24_18499927 0 18499927 G G G G G G G G G G G G G G T T G G G G
24 chr24_18508549 0 18508549 A A A A A A A A A T T T A A A A A A A A
24 chr24_18527806 0 18527806 A A T T A A A A A A A A A A A A A A A A
24 chr24_18573471 0 18573471 G G G G G G G G G T T T G G G G G G G G
24 chr24_18574323 0 18574323 C C G G G G G G G G G G G G G G G G C C
24 chr24_18577737 0 18577737 A A A A A A C C A A A A A A A A A A A A
24 chr24_18584504 0 18584504 C C C C C C C C A C A A C C C C C C C C
24 chr24_18605597 0 18605597 A T A A A A A A A A A A A A A A A A A A
24 chr24_18623718 0 18623718 T T T T A T T T T T T T T T T T T T T T
24 chr24_18641692 0 18641692 G G G G G G G G G G G G G G G G T T G G
24 chr24_18642856 0 18642856 G T G G G G G G G G G G G G G G G G G G
24 chr24_18650473 0 18650473 A A A A A A A A T T T T A A A A A A A A
24 chr24_18666379 0 18666379 T T T T T T T T G G G G T T T T T T G G
24 chr24_18694121 0 18694121 A A A C A A A A A A A A A A A A A A A A
24 chr24_18711425 0 18711425 A A A A A A A A A A A A C C C C C C A A
24 chr24_18736303 0 18736303 C C C C C C C C C C C C A A A A C C C C
24 chr24_18742016 0 18742016 A A A A A A A A A A A A A A A A C C A A
24 chr24_18777155 0 18777155 C C C C C C C C C C C C C C C C C G C C
24 chr24_18796325 0 18796325 G G G G G G G G T T T T G G G G G G G G
24 chr24_18811268 0 18811268 G G G G G G G G G G G G G G G G C G G G
24 chr24_18861747 0 18861747 G G G G G G G G C G G G G G G G G G G G
24 chr24_18908071 0 18908071 T T T T A T T T T T T T T T T T T T T T
24 chr24_19024652 0 19024652 T T T T T T G G T T T T T T T T T T T T
24 chr24_19028686 0 19028686 T T T T T T T T A A A A T T T T T T T T
24 chr24_19049348 0 19049348 C C C C C C G G C C C C C C C C C C C C
24 chr24_19070891 0 19070891 T T T T T T T T T T A A T T T T T T T T
24 chr24_19080064 0 19080064 C C C C C C C C C C C C C C G G C C C C
24 chr24_19087428 0 19087428 G T T T T T T T T T T T T T T T T T T T
24 chr24_19121894 0 19121894 A A A C A A A A A A A A A A A A A A A A
24 chr24_19173751 0 19173751 A A A A A A A A A A A A A A C C A A A A
24 chr24_19182722 0 19182722 G T T T T T T T T T T T T T T T T T T T
24 chr24_19216160 0 19216160 G G G G G G G G C C C C G G G G G G G G
24 chr24_19224980 0 19224980 C C C C C C C C C C C C G G C C C C C C
24 chr24_19225646 0 19225646 T T T T T T T T T T T T G G G G T T T T
24 chr24_19267700 0 19267700 G G G G G G G G G T G G G G G G G G G G
24 chr24_19313863 0 19313863 G G G G G G G G G G G G C G G G G G G G
24 chr24_19320024 0 19320024 G T G G G G G G G G G G G G G G G G G G
24 chr24_19321239 0 19321239 T T T T T T T T G T T T T T T T T T T T
24 chr24_19364065 0 19364065 A A A A A C A A A A A A A A A A A A A A
24 chr24_19382392 0 19382392 G G T T T T G G G G G G G G G G G G G G
24 chr24_19419856 0 19419856 A A A A A A A A A A A A C C A A A A A A
24 chr24_19446274 0 19446274 C C C C C G C C C C C C C C C C C C C C
24 chr24_19454944 0 19454944 T T T T T T T T T T T T T T T T G T T T
24 chr24_19468250 0 19468250 C C G G C C C C C C C C C C C C C C C C
24 chr24_19502079 0 19502079 T T T T T T T T T T T T T T G G T T G G
24 chr24_19536803 0 19536803 A A A A A A C C A A A A A A A A A A A A
24 chr24_19542194 0 19542194 T T T T T T T T G G G G T T T T T T T T
24 chr24_19546313 0 19546313 A T T T T T T T T T T T T T T T T T T T
24 chr24_19570664 0 19570664 A A A A A C A A A A A A A A A A A A A A
24 chr24_19586082 0 19586082 A A A A A A A A A A A A A A C C A A A A
24 chr24_19610511 0 19610511 A A C C A A A A A A A A A A A A A A A A
24 chr24_19614761 0 19614761 A A A C A A A A A A A A A A A A A A A A
24 chr24_19619814 0 19619814 A A A A C C A A A A A A A A A A A A A A
24 chr24_19627624 0 19627624 C C G G G G C C G G G G G G G G G G C C
24 chr24_19640797 0 19640797 G G G G G T G G G G G G G G G G G G G G
24 chr24_19668481 0 19668481 G G G G G G G G C C C C G G G G G G G G
24 chr24_19698562 0 19698562 C C C C C C C C C C C C G G C C C C C C
24 chr24_19699717 0 19699717 A A A A A C A A A A A A A A C C A A A A
24 chr24_19706725 0 19706725 C G C C C C G G C C C C C C C C C C G G
24 chr24_19713677 0 19713677 A A A A A A A A A A A A A A C C A A A A
24 chr24_19720254 0 19720254 C C C C C C C C G G G G C C C C C C C C
24 chr24_19720509 0 19720509 C C C C C C C C C C C C C G C C C C C C
24 chr24_19734444 0 19734444 C G G G G G G G G G G G G G G G G G G G
24 chr24_19734837 0 19734837 G G G G G G G G C C C C G G G G G G G G
24 chr24_19742170 0 19742170 C C C C C C C C G G G G C C C C C C C C
24 chr24_19761433 0 19761433 T T G T T T T T T T T T T T T T T T T T
24 chr24_19814085 0 19814085 C C C C C C C C G G G G C C C C C C C C
24 chr24_19855536 0 19855536 G G T T T T G G T T T T T T T T T T G G
24 chr24_19860912 0 19860912 C C C C C C C C C C C C C G C C C C C C
24 chr24_19873060 0 19873060 A A C C C C A A A A A A A A A A A A A A
24 chr24_19883302 0 19883302 G G G G G G G G G G G G G G G G C C G G
24 chr24_19891502 0 19891502 A A A A A A A A T T T T A A A A A A A A
24 chr24_19906011 0 19906011 A A A A A A A A A A A A A A A A C C A A
24 chr24_19907225 0 19907225 C C C C A A C C C C C C C C C C C C C C
24 chr24_19914959 0 19914959 A A T T A A A A A A A A A A A A A A A A
24 chr24_19942970 0 19942970 C C C C C C C C C C C C A A A A A A C C
24 chr24_19950251 0 19950251 G G G G C G G G G G G G G G G G G G G G
24 chr24_19968623 0 19968623 G G G G T T G G G G G G G G G G G G G G
24 chr24_19980714 0 19980714 G G G G G G G G G G G G C C C C C C G G
24 chr24_19994263 0 19994263 C C C C C C C C G G G G C C C C C C C C
24 chr24_19996028 0 19996028 G G T T T T G G G G G G G G G G G G G G
24 chr24_20012641 0 20012641 C C C C C C C C C C C C C C C C C G C C
24 chr24_20013555 0 20013555 G G G G G G G G C C C C G G G G G G G G
24 chr24_20041241 0 20041241 A A A A A C A A A A A A A A A A A A A A
24 chr24_20046189 0 20046189 A C A A A A A A A A A A A A A A A A A A
24 chr24_20060670 0 20060670 G G G G G G G G C C C C G G G G G G G G
24 chr24_20066431 0 20066431 A T T T T T T T T T T T T T T T T T A A
24 chr24_20082045 0 20082045 C C C C C G C C C C C C C C C C C C C C
24 chr24_20088488 0 20088488 A T A A A A A A A A A A A A A A A A A A
24 chr24_20090300 0 20090300 G G G G G G G G G G G G C G G G G G G G
24 chr24_20100704 0 20100704 A A A A A A A A A A C C A A A A A A A A
24 chr24_20138789 0 20138789 G G G G G G G G C C C C G G G G G G G G
24 chr24_20141897 0 20141897 A A A A A A A A A C A A A A A A A A A A
24 chr24_20166076 0 20166076 G G C C G G G G G G G G G G G G G G G G
24 chr24_20177774 0 20177774 G T G G G G G G G G G G G G G G G G G G
24 chr24_20181720 0 20181720 T T T T T T T T T T T T T T A A T T T T
24 chr24_20233301 0 20233301 T T T T T T T T T T T T A T T T T T T T
24 chr24_20241847 0 20241847 G G G G G G G G G G G G G T G G G G G G
24 chr24_20250456 0 20250456 A A A A A A A A A C A A A A A A A A A A
24 chr24_20250544 0 20250544 G G G G G G G G G G G G G G G G C C G G
24 chr24_20288113 0 20288113 C C A A C C C C C C C C C C C C C C C C
24 chr24_20356385 0 20356385 T T T T T T T T G T T T T T T T T T T T
24 chr24_20358105 0 20358105 A A A A A A A A A T A A A A A A A A A A
24 chr24_20377407 0 20377407 C C C C C C C C C C C C C C G G C C C C
24 chr24_20383193 0 20383193 G T G G G G G G G G G G G G G G G G G G
24 chr24_20385607 0 20385607 G G G G G G G G G G T T G G G G G G G G
24 chr24_20390054 0 20390054 A A C C C C A A C C C C C C C C C C A A
24 chr24_20403928 0 20403928 G G G G G G G G G G G G G G C C G G G G
24 chr24_20438238 0 20438238 G G G G G G G G C C C C G G G G G G G G
24 chr24_20441694 0 20441694 A A A A A A A A A A A A A A C C A A A A
24 chr24_20473965 0 20473965 G G G G G G G G G G G G C G G G G G G G
24 chr24_20477309 0 20477309 C C C C C C C C G G G G C C C C C C C C
24 chr24_20481042 0 20481042 C C C C C C C C G G G G C C C C C C C C
24 chr24_20516745 0 20516745 T T A T T T T T T T T T T T T T T T T T
24 chr24_20520050 0 20520050 A A A A A A A A A A A A A C A A C C A A
24 chr24_20524863 0 20524863 C C C C C G C C C C C C C C C C C C C C
24 chr24_20530246 0 20530246 C C C C C C C C C C C C C C C C C G C C
24 chr24_20535021 0 20535021 A A A C A A A A A A A A A A A A A A A A
24 chr24_20537295 0 20537295 G G G G G G G G C C C C G G G G G G G G
24 chr24_20543105 0 20543105 C C C C C C C C C G C C C C C C C C C C
24 chr24_20547047 0 20547047 A A A C A A A A A A A A A A A A A A A A
24 chr24_20571191 0 20571191 T T T T T T T T T T T T G G T T T T T T
24 chr24_20580133 0 20580133 G G G G G G G G T T T T G G G G G G G G
24 chr24_20590040 0 20590040 A A A A A A A A A T A A A A A A A A A A
24 chr24_20617586 0 20617586 G G G G G G G G G G G G G G G G T T G G
24 chr24_20620816 0 20620816 C C C C C C C C G G G G C C C C C C C C
24 chr24_20628961 0 20628961 C C C C C C C C G G G G C C C C C C C C
24 chr24_20651320 0 20651320 C C C C C C C C C C C C C C A A C C C C
24 chr24_20651507 0 20651507 A A A A A A A A A A A A A A A A T T A A
24 chr24_20654379 0 20654379 A A T T T T A A A A A A A A A A A A A A
24 chr24_20657376 0 20657376 G G G G G G G G G T G G G G G G G G G G
24 chr24_20681033 0 20681033 C C C C C C C C C C C C C G C C C C C C
24 chr24_20717659 0 20717659 A A C C C C C C C C C C C C C C C C C C
24 chr24_20748871 0 20748871 C C C C C C C C A A A A C C C C C C C C
24 chr24_20751612 0 20751612 A A A A A A A A C C C C A A A A A A A A
24 chr24_20766678 0 20766678 T T T T G G T T T T T T T T T T T T T T
24 chr24_20772246 0 20772246 T T T T T T T T T T A A T T T T T T T T
24 chr24_20775573 0 20775573 C C C C C C C C C C C C G G G G G G C C
24 chr24_20777203 0 20777203 G T G G G G G G G G G G G G G G G G G G
24 chr24_20785660 0 20785660 G G G G G G G G C C C C G G G G G G G G
24 chr24_20788284 0 20788284 C C C C C C C C C C C C C G C C C C C C
24 chr24_20791935 0 20791935 G G G G G G C C G G G G G G G G G G G G
24 chr24_20792963 0 20792963 A C A A A A A A A A A A A A A A A A A A
24 chr24_20798887 0 20798887 T T T T A T T T T T T T T T T T T T T T
24 chr24_20809099 0 20809099 T T T T T T T T G G G G T T T T T T T T
24 chr24_20850582 0 20850582 C C C C A A C C C C C C C C C C C C C C
24 chr24_20853240 0 20853240 G G G G G G G G C C C C G G G G G G G G
24 chr24_20856270 0 20856270 G G C C C C G G C C C C C C C C C C G G
24 chr24_20883024 0 20883024 C C C C C C C C C C C C A A A A A A C C
24 chr24_20884917 0 20884917 C C C C C C C C A A A A C C C C C C C C
24 chr24_20892451 0 20892451 T T T T T T T T G G G G T T T T T T T T
24 chr24_20896096 0 20896096 G G G G C G G G G G G G G G G G G G G G
24 chr24_20898103 0 20898103 C C C C C C C C C G C C C C C C C C C C
24 chr24_20905401 0 20905401 T T T T T T T T T T T T G G T T T T T T
24 chr24_20918063 0 20918063 T T T T T T T T T T T T G T T T T T T T
24 chr24_20936303 0 20936303 G G G G G G G G G G G G C G G G G G G G
24 chr24_21186912 0 21186912 C C C C G G C C C C C C C C C C C C C C
24 chr24_21204324 0 21204324 C C C C C G C C C C C C C C C C C C C C
24 chr24_21221391 0 21221391 A A A A A A A A C C C C A A A A A A A A
24 chr24_21225903 0 21225903 G G G G G G G G T T T T G G G G G G G G
24 chr24_21228950 0 21228950 T T T T G T T T T T T T T T T T T T T T
24 chr24_21231016 0 21231016 A A T T A A A A A A A A A A A A A A A A
24 chr24_21233459 0 21233459 A A A A A C A A A A A A A A A A A A A A
24 chr24_21286766 0 21286766 A A A A A C A A A A A A A A A A A A A A
24 chr24_21297228 0 21297228 C C C C C C C C C C C C C C C C C G C C
24 chr24_21297767 0 21297767 G G G G G G G G C G G G G G G G G G G G
24 chr24_21302472 0 21302472 A A A A A A A A A A T T A A A A A A A A
24 chr24_21333117 0 21333117 G G G G G G G G G G G G G T G G G G G G
24 chr24_21346077 0 21346077 G G G G G G G G C C C C C C C C C C G G
24 chr24_21348447 0 21348447 A A A A A A A A A A A A A C A A A A A A
24 chr24_21351317 0 21351317 C C C C C C C C C C C C C C G G C C C C
24 chr24_21351537 0 21351537 G G G G G G G G C C C C G G G G G G G G
24 chr24_21353262 0 21353262 G G G G G G G G T T T T G G G G G G G G
24 chr24_21353855 0 21353855 A A A A A T A A A A A A A A A A A A A A
24 chr24_21362638 0 21362638 G G G G G G G G G G G G G G C C G G G G
24 chr24_21364579 0 21364579 G G G G G T G G G G G G G G G G G G G G
24 chr24_21379613 0 21379613 C C C C G G C C C C C C C C C C C C C C
24 chr24_21379869 0 21379869 C C C C C C C C C C C C G G G G G G C C
24 chr24_21383260 0 21383260 C C C C A C C C C C C C C C C C C C C C
24 chr24_21395381 0 21395381 G G G G G G G G G G G G G G C C G G G G
24 chr24_21417826 0 21417826 A A C C C C A A C C C C C C C C C C C C
24 chr24_21418238 0 21418238 G G T T T T G G T T T T T T T T T T G G
24 chr24_21450050 0 21450050 A A A A A A A A A T A A A A A A A A A A
24 chr24_21468882 0 21468882 A A A A A A A A A A A A A A A A C C A A
24 chr24_21477393 0 21477393 A A A A A A A A A T A A A A A A A A A A
24 chr24_21490092 0 21490092 C C C C C C C C C C C C G G C C G G C C
24 chr24_21504494 0 21504494 T T T T T T T T G T T T T T T T T T T T
24 chr24_21535161 0 21535161 C C G G C G C C C C C C C C C C C C C C
24 chr24_21540622 0 21540622 G G G G G G G G G G G G G G G G C C G G
24 chr24_21547877 0 21547877 C C C C C C C C G G G G C C C C C C C C
24 chr24_21548768 0 21548768 T T T T T T T T G G G G T T T T T T T T
24 chr24_21553946 0 21553946 C C C C C C C C G G G G C C C C C C C C
24 chr24_21561898 0 21561898 T T T T T T T T T T T T G T T T T T T T
24 chr24_21562249 0 21562249 T T T T T T T T T T G G T T T T T T T T
24 chr24_21582984 0 21582984 C C C C C C C C C C C C C C A A C C C C
24 chr24_21590046 0 21590046 A A A A A A A A A C A A A A A A A A A A
24 chr24_21616793 0 21616793 C C C C C C C C C C C C A A C C A A C C
24 chr24_21629822 0 21629822 C C C C C C C C C C C C A A C C C C C C
24 chr24_21630749 0 21630749 G G G G G G G G G G G G G G T T G G G G
24 chr24_21639674 0 21639674 G G T T G G G G G G G G G G G G G G G G
24 chr24_21659579 0 21659579 G G G G G G G G G G G G C G G G G G G G
24 chr24_21662239 0 21662239 G G T T G G G G G G G G T T T T G G G G
24 chr24_21674824 0 21674824 A A A A A A A A A C A A A A A A A A A A
24 chr24_21680977 0 21680977 C C G G G G G G G G G G G G G G G G C C
24 chr24_21682720 0 21682720 G G G G G G G G C C C C G G G G G G G G
24 chr24_21684993 0 21684993 G G G G G G G G G G G G G G C C G G G G
24 chr24_21702170 0 21702170 A A A A A A A A C C C C A A A A A A A A
24 chr24_21748971 0 21748971 C C C C C C C C G G G G C C C C C C C C
24 chr24_21755664 0 21755664 C C C G C C C C C C C C C C C C C C C C
24 chr24_21760958 0 21760958 T T A A A A A A A A A A A A A A A A T T
24 chr24_21783777 0 21783777 T T T T T T T T T T T T G G T T T T T T
24 chr24_21787663 0 21787663 C C C C C C C C A A A A C C C C C C C C
24 chr24_21799089 0 21799089 C C C C C C C C A A C C C C C C C C C C
24 chr24_21924164 0 21924164 G G T T G G G G G G G G G G G G G G G G
24 chr24_21936521 0 21936521 A A C C C C A A A A A A A A A A A A A A
24 chr24_21937585 0 21937585 G G G G G G G G C G G G G G G G G G G G
24 chr24_21943528 0 21943528 G G G G G G G G G G G G G G G G G T G G
24 chr24_21950892 0 21950892 C C C C C C C C G G G G C C C C C C C C
24 chr24_21967250 0 21967250 T T G T T T T T T T T T T T T T T T T T
24 chr24_21986509 0 21986509 T T T T T T T T G G G G T T T T T T T T
24 chr24_22004702 0 22004702 G G G G G G G G G G G G C C G G G G G G
24 chr24_22057631 0 22057631 G G G G G G G G C C C C G G G G G G G G
24 chr24_22081494 0 22081494 C C C C G G C C C C C C C C C C C C C C
24 chr24_22090387 0 22090387 A A A A A A A A A A A A A C A A A A A A
24 chr24_22093109 0 22093109 T T T T T T T T T T T T T T T T A T T T
24 chr24_22093735 0 22093735 A C C C C C C C C C C C C C C C C C C C
24 chr24_22094890 0 22094890 A A A A A A A A T T T T A A A A A A A A
24 chr24_22112316 0 22112316 G G G G G G G G G G G G G T G G G G G G
24 chr24_22125089 0 22125089 G G C C G G G G G G G G G G G G G G G G
24 chr24_22154179 0 22154179 T T T T G T T T T T T T T T T T T T T T
24 chr24_22161439 0 22161439 G G G G G G G G G G G G C C G G G G G G
24 chr24_22166001 0 22166001 A A C C C C A A A A A A A A A A A A A A
24 chr24_22169169 0 22169169 C C C C C C C C C C C C G G C C C C C C
24 chr24_22184300 0 22184300 G G G G G G G G G G G G G G C C G G G G
24 chr24_22188336 0 22188336 G G G G G G G G G G G G G G T T G G G G
24 chr24_22188949 0 22188949 A C A A A A A A A A A A A A A A A A A A
24 chr24_22208700 0 22208700 C C C C C C C C A A A A C C C C C C C C
24 chr24_22211627 0 22211627 A A A A A A A A A A A A A C A A A A A A
24 chr24_22214613 0 22214613 C C C C C C C C C C A A C C C C C C C C
24 chr24_22251904 0 22251904 G G G G G G G G G G G G G G C C G G G G
24 chr24_22252592 0 22252592 C C C C C C C C G G G G C C C C C C C C
24 chr24_22286339 0 22286339 T T T T T T T T A A A A T T T T T T T T
24 chr24_22294707 0 22294707 G G G G G G G G G G G G G G G G T T G G
24 chr24_22322206 0 22322206 C C C C C C C C G G G G C C C C C C C C
24 chr24_22340654 0 22340654 T T T T T T T T A A A A T T T T T T T T
24 chr24_22359779 0 22359779 C C C C C C C C G G G G C C C C C C C C
24 chr24_22379928 0 22379928 C C C C C C C C C C C C C C C C C G C C
24 chr24_22382993 0 22382993 G G C C C C G G G G G G G G G G G G G G
24 chr24_22394646 0 22394646 A A A A A A A A C C C C A A A A A A A A
24 chr24_22443805 0 22443805 T T T T T T T T T T T T G T T T T T T T
24 chr24_22456493 0 22456493 C C C C C C C C C C C C A C C C C C C C
24 chr24_22487410 0 22487410 T T T T T T T T T T T T T T G G T T T T
24 chr24_22498715 0 22498715 A C C C C C C C C C C C C C C C C C A A
24 chr24_22507739 0 22507739 G G G G G G G G C C C C G G G G G G G G
24 chr24_22517363 0 22517363 G G G G C G G G G G G G G G G G G G G G
24 chr24_22541963 0 22541963 C C C C C C C C G G G G C C C C C C C C
24 chr24_22568238 0 22568238 G G G G G G G G G G G G G G G G C C G G
24 chr24_22571636 0 22571636 T T A A A T T T T T T T T T T T T T T T
24 chr24_22580602 0 22580602 T T T T T T T T A A A A T T T T T T T T
24 chr24_22601334 0 22601334 G G G G G G G G C G G G G G G G G G G G
24 chr24_22616765 0 22616765 A A A A A A A A A A A A C C A A A A A A
24 chr24_22632987 0 22632987 A A A A A A A A C C C C A A A A A A A A
24 chr24_22642499 0 22642499 T T T T T T T T T T T T G G T T G G T T
24 chr24_22653232 0 22653232 T T T T G G T T T T T T T T T T T T T T
24 chr24_22653586 0 22653586 A A A A A A A A C C C C A A A A A A A A
24 chr24_22656954 0 22656954 A A A A A A A A T T T T A A A A A A A A
24 chr24_22692432 0 22692432 G G G G G G G G C C C C G G G G G G G G
24 chr24_22695010 0 22695010 G G T T T T G G G G G G G G G G G G G G
24 chr24_22750158 0 22750158 A A A A A A A A A A A A A A T T A A A A
24 chr24_22766596 0 22766596 C C C C C C C C G G G G C C C C C C C C
24 chr24_22771203 0 22771203 G G G G G G G G T T T T G G G G G G G G
24 chr24_22792407 0 22792407 G G G G C G G G G G G G G G G G G G G G
24 chr24_22825503 0 22825503 T T T T T T T T A T T T T T T T T T T T
24 chr24_22832896 0 22832896 G G C C G G G G G G G G G G G G G G G G
24 chr24_22841814 0 22841814 T T T T T T T T T T T T T T A A T T T T
24 chr24_22851950 0 22851950 C C C C C C C C C C C C A A A A C C C C
24 chr24_22857276 0 22857276 C C C C C C C C G G G G C C C C C C C C
24 chr24_22871997 0 22871997 A A A A A A A A A A A A A A C C A A A A
24 chr24_22879224 0 22879224 A A A A A A A A C C C C A A A A A A A A
24 chr24_22899310 0 22899310 T T A T T T T T T T T T T T T T T T T T
24 chr24_22912446 0 22912446 T T T T T T T T T T T T T T G G T T T T
24 chr24_22916599 0 22916599 C C C C C C C C C C C C A A A A C C C C
24 chr24_22998144 0 22998144 G G G G G G C C G G G G G G G G G G G G
24 chr24_23046137 0 23046137 C C C C C C C C C C C C C C C G C C C C
24 chr24_23080825 0 23080825 G G G G G G G G C C C C G G G G G G G G
24 chr24_23081356 0 23081356 T T T T T T T T A T A A T T T T T T T T
24 chr24_23086244 0 23086244 C C C C C C C C C C C C C C C C A A C C
24 chr24_23093200 0 23093200 C C C C G G C C C C C C C C C C C C C C
24 chr24_23093501 0 23093501 G G G G G G G G G G C C G G G G G G G G
24 chr24_23111295 0 23111295 T T T T T T T T T T T T T T G G T T T T
24 chr24_23119655 0 23119655 A A A A A A A A A A A A A A A A C C A A
24 chr24_23139602 0 23139602 T T T T T T T T G G G G T T T T T T T T
24 chr24_23157733 0 23157733 A A A A A A C C A A A A A A A A A A A A
24 chr24_23167199 0 23167199 A A A C A A A A A A A A A A A A A A A A
24 chr24_23176178 0 23176178 G G G G G G G G C C C C G G G G G G G G
24 chr24_23185646 0 23185646 T T T T T T T T G G G G T T T T T T T T
24 chr24_23212698 0 23212698 C C C C C C C C C C C C A C C C C C C C
24 chr24_23214407 0 23214407 A A C C C C A A A A A A A A A A A A A A
24 chr24_23217125 0 23217125 G G G G G T G G G G G G G G G G G G G G
24 chr24_23218372 0 23218372 G G G G G T G G G G G G G G G G G G G G
24 chr24_23234895 0 23234895 T T T T T T T T A A A A T T T T T T T T
24 chr24_23266518 0 23266518 C C C C A C C C C C C C C C C C C C C C
24 chr24_23268952 0 23268952 T T T T T T T T T T T T A T T T T T T T
24 chr24_23280595 0 23280595 T T T T T T T T T T T T A T T T T T T T
24 chr24_23282944 0 23282944 C C C C C C C C G G G G C C C C C C C C
24 chr24_23309523 0 23309523 T T A T T T T T T T T T T T T T T T T T
24 chr24_23312313 0 23312313 G T G G G G G G G G G G G G G G G G G G
24 chr24_23343326 0 23343326 C C A C C C C C C C C C C C C C C C C C
24 chr24_23350178 0 23350178 T T T T T T T T T T T T G G T T T T T T
24 chr24_23354508 0 23354508 T T T T G T T T T T T T T T T T T T T T
24 chr24_23391302 0 23391302 C C C C C C C C C C C C C C C C A C C C
24 chr24_23392565 0 23392565 C C C C C C C C A C C C C C C C C C C C
24 chr24_23409210 0 23409210 C C C C C C C C C C C C C C C C G G C C
24 chr24_23416665 0 23416665 G G G G G G G G G G G G C G G G G G G G
24 chr24_23418997 0 23418997 G G G G G G G G T T T T G G G G G G G G
24 chr24_23425293 0 23425293 C C C C C G C C C C C C C C C C C C C C
24 chr24_23428631 0 23428631 C C C C C C C C A A A A C C C C C C C C
24 chr24_23440001 0 23440001 T T T T T T T T T T T T T T T T G G T T
24 chr24_23454224 0 23454224 G G C C C C G G C C C C C C C C C C G G
24 chr24_23490854 0 23490854 A A A A A A A A C C C C A A A A A A A A
24 chr24_23502590 0 23502590 T T T T T T T T G G G G T T T T T T T T
24 chr24_23508256 0 23508256 C C G G C G C C C C C C C C C C C C C C
24 chr24_23513545 0 23513545 A A A A A A A A A A A A C C A A A A A A
24 chr24_23524234 0 23524234 T T T T G T T T T T T T T T T T T T T T
24 chr24_23538379 0 23538379 C C C G C C C C C C C C C C C C C C C C
24 chr24_23542163 0 23542163 G G G G G G G G C C C C G G G G G G G G
24 chr24_23553902 0 23553902 C C C C C C C C C C C C A C C C C C C C
24 chr24_23563260 0 23563260 A A A A A A A A C C C C A A A A A A A A
24 chr24_23564138 0 23564138 A A A A A A A A A T T T A A A A A A A A
24 chr24_23570856 0 23570856 C C C C C C C C A A A A C C C C C C C C
24 chr24_23573031 0 23573031 G G G G G G G G C G G G G G G G G G G G
24 chr24_23574149 0 23574149 T T T T T T T T T T T T T T G G T T T T
24 chr24_23578773 0 23578773 G G G G G G G G C G G G G G G G G G G G
24 chr24_23587563 0 23587563 A C A A A A A A A A A A A A A A A A C C
24 chr24_23589683 0 23589683 T T T T T T T T T T T T T T T T G T T T
24 chr24_23594663 0 23594663 A A A C A A A A A A A A A A A A A A A A
24 chr24_23596889 0 23596889 T T T T T T T T G G G G T T T T T T T T
24 chr24_23613249 0 23613249 A A A C A A A A A A A A A A A A A A A A
24 chr24_23634872 0 23634872 A A A A A A A A C C C C A A A A A A A A
24 chr24_23647409 0 23647409 A C C C C C C C C C C C C C C C C C C C
24 chr24_23654735 0 23654735 C C C C C C C C A C C C C C C C C C C C
24 chr24_23660136 0 23660136 G G G G G T G G G G G G G G G G G G G G
24 chr24_23674105 0 23674105 G G G G G G G G C C C C G G G G G G G G
24 chr24_23700584 0 23700584 G T G G G G G G G G G G G G G G G G G G
24 chr24_23702368 0 23702368 G G G G G G G G T T T T G G G G G G G G
24 chr24_23704634 0 23704634 T T G G T T T T T T T T T T T T T T T T
24 chr24_23731704 0 23731704 T T T T T T T T G G G G T T T T T T T T
24 chr24_23753158 0 23753158 T T T T T T G G T T T T T T T T T T T T
24 chr24_23754396 0 23754396 G G G G C G G G G G G G G G G G G G G G
24 chr24_23755486 0 23755486 C C C C C C C C C C C C C C C C A C C C
24 chr24_23760077 0 23760077 A A T T A A A A A A A A A A A A A A A A
24 chr24_23762067 0 23762067 G G G G G G G G G G G G G G G G T T G G
24 chr24_23765212 0 23765212 T T A A A A T T A A A A A A A A A A T T
24 chr24_23770279 0 23770279 A A A A A A A A A A A A A C A A A A A A
24 chr24_23774105 0 23774105 A A A A A A A A T T T T A A A A A A A A
24 chr24_23778023 0 23778023 T T T T T T T T T T T T T T A T T T T T
24 chr24_23778602 0 23778602 T T T T T T T T G G G G T T T T T T T T
24 chr24_23779098 0 23779098 T T T T T T T T T T T T T T G T T T T T
24 chr24_23794641 0 23794641 G G C C C C C C C C C C C C C C C C G G
24 chr24_23807268 0 23807268 G T T T T T G G T T T T T T T T T T T T
24 chr24_23824812 0 23824812 T T A A T T T T T T T T T T T T T T T T
24 chr24_23843884 0 23843884 A A A A A A A A A A A A A A A A A C A A
24 chr24_23852649 0 23852649 G G G G G G G G G G G G G G C C G G G G
24 chr24_23866251 0 23866251 G G G T G T G G G G G G G G G G G G G G
24 chr24_23868489 0 23868489 C C C C C C C C A A A A C C C C C C C C
24 chr24_23891726 0 23891726 G G G T G G G G G G G G G G G G G G G G
24 chr24_23903659 0 23903659 A A A C A A A A A A A A A A A A A A A A
24 chr24_23916399 0 23916399 A A A A A A C C A A A A A A A A A A A A
24 chr24_23917028 0 23917028 A A A A A A A A T T T T A T A A A A A A
24 chr24_23930191 0 23930191 C G G G G G G G G G G G G G G G G G G G
24 chr24_23950331 0 23950331 C C C C C C C C A C C C C C C C C C C C
24 chr24_23981216 0 23981216 C C C C C C C C A A A A C C C C C C C C
24 chr24_23993060 0 23993060 T T G T G G T T T T T T T T T T T T T T
24 chr24_23999052 0 23999052 C C G G C C C C C C C C C C C C C C C C
24 chr24_24009278 0 24009278 C C C C C C C C A A A A C C C C C C C C
24 chr24_24011103 0 24011103 G G G G G G G G G G G G C G G G G G G G
24 chr24_24019871 0 24019871 T T T T T T T T G G G G T T T T T T T T
24 chr24_24023613 0 24023613 C C C C C C C C A A A A C C C C C C C C
24 chr24_24041814 0 24041814 C C C C C C C C G G G G C C C C C C C C
24 chr24_24043140 0 24043140 T T T T T T T T T T T T G T T T T T T T
24 chr24_24058222 0 24058222 C C C C C C C C C C C C A C C C C C C C
24 chr24_24063233 0 24063233 G G G G G G G G C C C C C C C C C C G G
24 chr24_24076312 0 24076312 C C C C C C C C C C C C C C C C A A C C
24 chr24_24095324 0 24095324 G G G G G G G G G G G G C G G G G G G G
24 chr24_24138201 0 24138201 C C C C C C C C A A A A C C C C C C C C
24 chr24_24139165 0 24139165 G G G G G G G G G G G G G G G G C C G G
24 chr24_24156636 0 24156636 A A A A A A A A A A A A A C A A A A A A
24 chr24_24158531 0 24158531 C C C C C C C C G G G G C C C C C C C C
24 chr24_24168789 0 24168789 G G G G G G G G T T T T G G G G G G G G
24 chr24_24169263 0 24169263 A A A A A A A A T T T T A A A A A A A A
24 chr24_24186748 0 24186748 T T T T T T G G T T T T T T T T T T T T
24 chr24_24202236 0 24202236 C C C C C C C C C C C C A A C C C C C C
24 chr24_24251239 0 24251239 T T A T T T T T T T T T T T T T T T T T
24 chr24_24261442 0 24261442 A A A C A A A A A A A A A A A A A A A A
24 chr24_24294019 0 24294019 C C C C C C C C A A A A C C C C C C A A
24 chr24_24310655 0 24310655 T T T T G T T T T T T T T T T T T T T T
24 chr24_24315632 0 24315632 T T T T G T T T T T T T T T T T T T T T
24 chr24_24320675 0 24320675 G G G G G G G G T T T T G G G G G G G G
24 chr24_24328747 0 24328747 T T T T T T T T G G G G T T T T T T T T
24 chr24_24329920 0 24329920 C C C C C C C C A A A A C C C C C C C C
24 chr24_24354279 0 24354279 T T G G T T T T T T T T T T T T T T T T
24 chr24_24362371 0 24362371 G G G G G G G G T T T T G G G G G G G G
24 chr24_24391258 0 24391258 G G C C C C G G G G G G G G G G G G G G
24 chr24_24400869 0 24400869 G G G G G T G G G G G G G G G G G G G G
24 chr24_24402544 0 24402544 T T T T G T T T T T T T T T T T T T T T
24 chr24_24411557 0 24411557 C C C C C C C C C C C G C C C C C C C C
24 chr24_24431804 0 24431804 T T G T T T T T T T T T T T T T T T T T
24 chr24_24440174 0 24440174 C C C C C C C C C C C G C C C C C C C C
24 chr24_24440475 0 24440475 T T G G G T T T T T T T T T T T T T T T
24 chr24_24461387 0 24461387 G G G G G G G G G G G G G G G G G T G G
24 chr24_24463430 0 24463430 T T T T T T G G T T T T T T T T T T T T
24 chr24_24478983 0 24478983 G G G G G G G G T T T T G G G G G G G G
24 chr24_24500566 0 24500566 T T T T T T T T T T T T T T G G T T T T
24 chr24_24508904 0 24508904 A A A A A T A A A A A A A A A A A A A A
24 chr24_24517236 0 24517236 T T T T T T T T G G G G T T T T T T T T
24 chr24_24518416 0 24518416 C C C C C C C C C C C C C C G G C C C C
24 chr24_24520503 0 24520503 G G G G G G G G G G G G T T G G G G G G
24 chr24_24533007 0 24533007 C C C C C C C C C C C C A A A A C C C C
24 chr24_24538179 0 24538179 C C C C C C C C A A A A C C C C C C C C
24 chr24_24546564 0 24546564 T T T T T T T T T T G T T T T T T T T T
24 chr24_24548571 0 24548571 A A A A A A A A C C C C A A A A A A A A
24 chr24_24583272 0 24583272 A A A A A A A A C C C C A A A A A A A A
24 chr24_24593557 0 24593557 G G G G G G G G C C C C G G G G G G G G
24 chr24_24611944 0 24611944 T T T T G T T T T T T T T T T T T T T T
24 chr24_24632024 0 24632024 A A A A A A A A A A A A A A A A A T A A
24 chr24_24635884 0 24635884 G G G G G G G G G G G G G T G G G G G G
24 chr24_24641896 0 24641896 G G T T G G G G G G G G G G G G G G G G
24 chr24_24656744 0 24656744 G T G G G G T T G G G G G G G G G G T T
24 chr24_24657571 0 24657571 C C A A A A C C C C C C C C C C C C C C
24 chr24_24657905 0 24657905 G G G G G G G G G G G G G G T T G G G G
24 chr24_24680481 0 24680481 A C C C C C C C C C C C C C C C C C C C
24 chr24_24685404 0 24685404 C C C C C C C C C C C C A C C C C C C C
24 chr24_24689481 0 24689481 G G T T G G G G G G G G G G G G G G G G
24 chr24_24693866 0 24693866 T T T T T T T T T T T T T T T T A T T T
24 chr24_24699913 0 24699913 C C A A A A C C C C C C C C C C C C C C
24 chr24_24723012 0 24723012 G G T T T T G G T T T T T T T T T T G G
24 chr24_24736755 0 24736755 G G G G G G G G G G G G C G G G G G G G
24 chr24_24748617 0 24748617 G G G G G T G G G G G G G G G G G G G G
24 chr24_24764445 0 24764445 C C C C C C C C G G G G C C C C C C C C
24 chr24_24781252 0 24781252 T T T T T T T T T T T T T T T T G T T T
24 chr24_24781400 0 24781400 G G G G G G G G G G G G C G G G G G G G
24 chr24_24785875 0 24785875 C C C C C C C C A C A A C C C C C C C C
24 chr24_24799065 0 24799065 A A A A A A A A T T T T A A A A A A A A
24 chr24_24813550 0 24813550 C C C C C C C C C C C C C C G G C C C C
24 chr24_24821117 0 24821117 T T T T T T T T T T T T T T T T G G T T
24 chr24_24822682 0 24822682 A A A A A A A A A A A A A A A A C C A A
24 chr24_24830864 0 24830864 T T T T T T T T A T A T T T T T T T T T
24 chr24_24857930 0 24857930 C C A A C C C C A A A A A A A A A A C C
24 chr24_24868873 0 24868873 T T T T T T T T T T T T G T T T T T T T
24 chr24_24890623 0 24890623 G G T T T T G G T T T T T T T T T T G G
24 chr24_24913080 0 24913080 T T T T T T T T T T T T A T T T T T T T
24 chr24_24921802 0 24921802 G G G G G G G G G G G G G G C C G G G G
24 chr24_24951609 0 24951609 T T T T T T T T T T T T G G G G G G T T
24 chr24_24958119 0 24958119 G G G G G T G G G G G G G G G G G G G G
24 chr24_24965177 0 24965177 T T G G G G T T G G G G G G G G G G T T
24 chr24_25002635 0 25002635 A A A A A A A A T T T T A A A A A A A A
24 chr24_25016494 0 25016494 T T T T G G T T T T T T T T T T T T T T
24 chr24_25019649 0 25019649 G G G G T T G G G G G G G G G G G G G G
24 chr24_25037736 0 25037736 C C C C C C C C G G G G C C C C C C C C
24 chr24_25039958 0 25039958 G G G G G G G G G G C G G G G G G G G G
24 chr24_25054430 0 25054430 A C A A A A A A A A A A A A A A A A A A
24 chr24_25067943 0 25067943 T T T T T T T T T T T T G T T T T T T T
24 chr24_25072713 0 25072713 C C C C C C C C C C C C A C C C C C C C
24 chr24_25077883 0 25077883 A A A A A A A A T T T T A A A A A A A A
24 chr24_25080537 0 25080537 G G G T G G G G G G G G G G G G G G G G
24 chr24_25089266 0 25089266 A A A A A A A A A A A A T T A A T T A A
24 chr24_25098480 0 25098480 A A A A A A A A A A A A A A A A T T A A
24 chr24_25107222 0 25107222 T T T T G T T T T T T T T T T T T T T T
24 chr24_25108771 0 25108771 G G G G G G G G C C C C G G G G G G G G
24 chr24_25110388 0 25110388 C C C C C C C C A A A A C C C C C C C C
24 chr24_25115948 0 25115948 G G C C G G G G G G G G G G G G G G G G
24 chr24_25122080 0 25122080 T T A A A A T T A A A A A A A A A A T T
24 chr24_25144858 0 25144858 G G G G G G G G G G G G G G G G G T G G
24 chr24_25145430 0 25145430 G G G G G G G G G G C G G G G G G G G G
24 chr24_25147290 0 25147290 G G G G G G G G G G G G C C C C C C G G
24 chr24_25148357 0 25148357 T T T T T T T T T T T T T T T T A T T T
24 chr24_25151236 0 25151236 G G G G T T G G G G G G G G G G G G G G
24 chr24_25168132 0 25168132 A A A A A A A A A A A A A A C C A A A A
24 chr24_25168712 0 25168712 C C C C C C A A C C C C C C C C C C C C
24 chr24_25178748 0 25178748 A A A A A A A A A A A A A A T T A A A A
24 chr24_25211723 0 25211723 C C C C C C C C C C C G C C C C C C C C
24 chr24_25216669 0 25216669 A A A A A A A A A A A C A A A A A A A A
24 chr24_25248644 0 25248644 C G G G G G G G G G G G G G G G G G G G
24 chr24_25295472 0 25295472 G G C C C C C C C C C C C C C C C C G G
24 chr24_25308207 0 25308207 G G G G G G G G G G G G G G C G G G G G
24 chr24_25312142 0 25312142 G G T T G G G G G G G G G G G G G G G G
24 chr24_25328674 0 25328674 A A A A A A A A A A A A A A A A C C A A
24 chr24_25335532 0 25335532 C C A C C C C C C C C C C C C C C C C C
24 chr24_25339710 0 25339710 A A A A A A A A A A A A T T A A A A A A
24 chr24_25372006 0 25372006 T T T T T T T T T T T T A T T T T T T T
24 chr24_25381988 0 25381988 T T T T T T T T T T G T T T T T T T T T
24 chr24_25393191 0 25393191 A A A A A A A A C C C C A A A A A A A A
24 chr24_25398481 0 25398481 C C C C C C C C C C C C C G C C C C C C
24 chr24_25405890 0 25405890 G G G G G G G G G G G G C G G G G G G G
24 chr24_25417021 0 25417021 T T G G G T T T T T T T T T T T T T T T
24 chr24_25418572 0 25418572 A A A A A A A A A A A A A A T T A A A A
24 chr24_25421769 0 25421769 T T G G T T T T T T T T T T T T T T T T
24 chr24_25429289 0 25429289 C C C C C G C C C C C C C C C C C C C C
24 chr24_25496833 0 25496833 T T T T T T T T T T T T T T T T A A T T
24 chr24_25524220 0 25524220 C C C C C C C C C C C C C C C C A A C C
24 chr24_25524319 0 25524319 G G G G G G G G G G G G G G G G C C G G
24 chr24_25526831 0 25526831 G G G G G G G G G G G G G G C C G G G G
24 chr24_25540721 0 25540721 C C C C C C C C C C C C A A C C C C C C
24 chr24_25566160 0 25566160 T T A A T T T T T T T T T T T T T T T T
24 chr24_25579351 0 25579351 C C C C C C C C A A A A C C C C C C C C
24 chr24_25594194 0 25594194 T T T T T T T T T T T T G T T T T T T T
24 chr24_25607161 0 25607161 A A A A A C A A A A A A A A A A A A A A
24 chr24_25646241 0 25646241 G G G G G G G G C C C C G G G G G G G G
24 chr24_25666287 0 25666287 G G G G G G G G G G G G C C G G G G G G
24 chr24_25686202 0 25686202 T T T T T T T T T T T T T T T T G G T T
24 chr24_25718346 0 25718346 A A A A A A A A A A A A A A A A A C A A
24 chr24_25739473 0 25739473 C C C C C C C C A A A A C C C C C C C C
24 chr24_25740021 0 25740021 G G G G G G T T G G G G G G G G G G G G
24 chr24_25761534 0 25761534 T T T T T T T T G G T T T T T T T T T T
24 chr24_25775845 0 25775845 G G G G G G G G T T T T G G G G G G G G
24 chr24_25787258 0 25787258 C C C C C C C C C C C C C C C C G G C C
24 chr24_25807037 0 25807037 C C A A A A C C A A A A A A A A A A C C
24 chr24_25820227 0 25820227 C C C C C C C C C C C C C C C C A C C C
24 chr24_25828111 0 25828111 C C C C C C A A C C C C C C C C C C A A
24 chr24_25828387 0 25828387 C C C C C C G G C C C C C C C C C C C C
24 chr24_25832337 0 25832337 C C C C C C C C C C C C G G C C C C C C
24 chr24_25832626 0 25832626 A A A A A A A A A T A T A A A A A A A A
24 chr24_25868455 0 25868455 T T G G G G G G G G G G G G G G G G G G
24 chr24_25875046 0 25875046 T T T T T T T T G T T T T T T T T T T T
24 chr24_25884117 0 25884117 G G G G G G G G G G G G G G C C G G G G
24 chr24_25892595 0 25892595 A A A A A A A A A A A A A T A A A A A A
24 chr24_25893695 0 25893695 G G G G G G G G T T T T G G G G G G G G
24 chr24_25898754 0 25898754 G G G G G G G G T T T T G G G G G G T T
24 chr24_25902511 0 25902511 C C C C C C C C C C C C C C G G C C C C
24 chr24_25923292 0 25923292 G G G G G G G G G G G G G G G G C C G G
24 chr24_25947998 0 25947998 C C C C C C C C G G G G C C C C C C C C
24 chr24_25951163 0 25951163 C C G G G G C C C C C C C C C C C C C C
24 chr24_25976260 0 25976260 G G G G C G G G G G G G G G G G G G G G
24 chr24_26001470 0 26001470 A A A A A A A A A A A A A C A A A A A A
24 chr24_26066677 0 26066677 C C C C C C C C C C C C C C G G C C C C
24 chr24_26077241 0 26077241 G G G G G G G G C C C C G G G G G G G G
24 chr24_26095304 0 26095304 A A A A A A A A A A A A A A A T A A A A
24 chr24_26101787 0 26101787 A A A A A A A A T T T T A A A A A A A A
24 chr24_26129430 0 26129430 C C C C C G C C C C C C C C C C C C C C
24 chr24_26153934 0 26153934 A A A A A A A A C C C C A A A A A A A A
24 chr24_26176753 0 26176753 C C C C C C C C C G C G C C C C C C C C
24 chr24_26184635 0 26184635 G G G G G G G G C C C C G G G G G G G G
24 chr24_26188340 0 26188340 G G G G G G G G G G G G C G G G G G G G
24 chr24_26198092 0 26198092 G G T T T T G G G G G G G G G G G G G G
24 chr24_26200488 0 26200488 T T T T T T T T T T T T T T T T G T T T
24 chr24_26209785 0 26209785 C C C C C C C C G G G G C C C C C C C C
24 chr24_26214859 0 26214859 A A A A A A A A A C A A A A A A A A A A
24 chr24_26245506 0 26245506 A A A A A C A A A A A A A A A A A A A A
24 chr24_26292594 0 26292594 G G G G G T G G G G G G G G G G G G G G
24 chr24_26309360 0 26309360 C C C C C C C C A A A A C C C C C C C C
24 chr24_26317879 0 26317879 T T T T T T T T T T G T T T T T T T T T
24 chr24_26329236 0 26329236 A A A A A A A A A A A T A A A A A A A A
24 chr24_26346496 0 26346496 A A T T A A A A A A A A A A A A A A A A
24 chr24_26358069 0 26358069 T T T T T T T T T T T T T T T T A T T T
24 chr24_26361149 0 26361149 G G T T G G G G G G G G G G G G G G G G
24 chr24_26378043 0 26378043 A A A A A A A A A A A A A A A C A A A A
24 chr24_26383845 0 26383845 T T T T T T T T G T T T T T T T T T T T
24 chr24_26405075 0 26405075 G G T T T T T T T T T T T T T T T T G G
24 chr24_26417423 0 26417423 G G G G G G G G T T T T G G G G G G G G
24 chr24_26432256 0 26432256 T T T T T T T T G G G G T T T T T T T T
24 chr24_26447553 0 26447553 G G G G G G G G T T T T G G G G G G G G
24 chr24_26448781 0 26448781 C C C C C C C C C C C C G G C C C C C C
24 chr24_26454399 0 26454399 G G C C C C G G G G G G G G G G G G G G
24 chr24_26485492 0 26485492 T T T T T T T T G G G G T T T T T T T T
24 chr24_26520120 0 26520120 A A A A A A A A A A A A A A A C A A A A
24 chr24_26525702 0 26525702 A A A A A A A A A A A C A A A A A A A A
24 chr24_26554806 0 26554806 A A A A A A A A A C C C A A A A A A A A
24 chr24_26566377 0 26566377 T T T T T T A A T T T T T T T T T T T T
24 chr24_26570516 0 26570516 T T T T T T T T A T T T T T T T T T T T
24 chr24_26575046 0 26575046 T T G G T T T T T T T T T T T T T T T T
24 chr24_26575939 0 26575939 C C C C C C C C C C C C C C C G C C C C
24 chr24_26585354 0 26585354 G G C C C C C C C C C C C C C C C C G G
24 chr24_26590142 0 26590142 T T T T T T T T T T T T A T A T T T T T
24 chr24_26595410 0 26595410 C C C C C C C C C C C C C C C G C C C C
24 chr24_26610654 0 26610654 T T G G T T T T T T T T T T T T T T T T
24 chr24_26618031 0 26618031 A A A A A A A A A A A A A A A C A A A A
24 chr24_26650685 0 26650685 G G G G G G G G G G G G G G T T G G G G
24 chr24_26659663 0 26659663 G G G T G T G G G G G G G G G G G G G G
24 chr24_26680797 0 26680797 G G G G T T G G G G G G G G G G G G G G
24 chr24_26691727 0 26691727 C C C G C C C C C C C C C C C C C C C C
24 chr24_26702121 0 26702121 G G G G G G G G C C C C G G G G G G G G
24 chr24_26719727 0 26719727 C C C C C C C C C C C C C C C C A A C C
24 chr24_26731765 0 26731765 C C C C C C C C C C C C C C C C A C C C
24 chr24_26752957 0 26752957 C C C C A C C C C C C C C C C C C C C C
24 chr24_26778003 0 26778003 T T G G G G T T G G G G G G G G G G T T
24 chr24_26793192 0 26793192 A A A A A A A A A A A A A C A A A A A A
24 chr24_26803852 0 26803852 A A C C C C A A A A A A A A A A A A A A
24 chr24_26805345 0 26805345 G G C G G G G G G G G G G G G G G G G G
24 chr24_26894080 0 26894080 T T T T T T T T T T T T A A A A A A T T
24 chr24_26934387 0 26934387 G G G G G G G G G G G T G G G G G G G G
24 chr24_26941360 0 26941360 A A A A A A A A A A A A A A T T A A A A
24 chr24_26949539 0 26949539 C C A A A A A A A A A A A A A A A A C C
24 chr24_26981797 0 26981797 G G G G G G G G G G G G G T G G G G G G
24 chr24_26986293 0 26986293 A C A A A A A A A A A A A A A A A A A A
24 chr24_26987977 0 26987977 T T T T T T T T G G G G T T T T T T T T
24 chr24_26996731 0 26996731 C C C C C C C C C C A C C C C C C C C C
24 chr24_26998709 0 26998709 C C C C C C A A C C C C C C C C C C C C
24 chr24_27020231 0 27020231 C C C C C C C C G G G G C C C C C C C C
24 chr24_27045214 0 27045214 A A T T A T A A A A A A A A A A A A A A
24 chr24_27068792 0 27068792 G G C C C C G G C C C C C C C C C C G G
24 chr24_27071278 0 27071278 A A A A A A A A A A A A A A C C A A A A
24 chr24_27080596 0 27080596 A A A A A A A A A A A A A C A A A A A A
24 chr24_27098890 0 27098890 A A A A A A A A A T A T A A A A A A A A
24 chr24_27101736 0 27101736 C C C C C C C C C C C C C C C C G G C C
24 chr24_27106509 0 27106509 T T T T T T T T T T T T A T T T A A T T
24 chr24_27109435 0 27109435 T T T T T T T T T T G T T T T T T T T T
24 chr24_27136880 0 27136880 G G C G C C G G G G G G G G G G G G G G
24 chr24_27179409 0 27179409 G G G G G G G G G G G G G G C G G G G G
24 chr24_27180578 0 27180578 T T T T T T T T T T T T T T T T G G T T
24 chr24_27183895 0 27183895 T T T T T T T T T T T T T T T T A T T T
24 chr24_27185776 0 27185776 C C A A C C C C C C C C C C C C C C C C
24 chr24_27192998 0 27192998 A A A A A A A A A A A C A A A A A A A A
24 chr24_27200730 0 27200730 G G G G G G G G T T T T G G G G G G G G
24 chr24_27205481 0 27205481 T T G G G T T T T T T T T T T T T T T T
24 chr24_27207417 0 27207417 G G G G G G G G G G G G G G T T G G G G
24 chr24_27210879 0 27210879 C C C C C C G G C C C C C C C C C C C C
24 chr24_27218435 0 27218435 G G G T T T G G G G G G G G G G G G G G
24 chr24_27221018 0 27221018 A A A A A A A A C C C C A A A A A A A A
24 chr24_27224764 0 27224764 T T T T T T G G T T T T T T T T T T T T
24 chr24_27228689 0 27228689 A A A A A A A A C C C C A A A A A A A A
24 chr24_27267475 0 27267475 T T T T T T T T G G G G T T T T T T T T
24 chr24_27268580 0 27268580 G G G G G G G G G G G G C G G G G G G G
24 chr24_27274723 0 27274723 T T T T T T T T A T T T T T T T T T T T
24 chr24_27285483 0 27285483 A A A A A A A A A C A A A A A A A A A A
24 chr24_27285927 0 27285927 T T G T G T T T T T T T T T T T T T T T
24 chr24_27288549 0 27288549 C C G G G G C C G G G G G G G G C C C C
24 chr24_27292315 0 27292315 G G G G G G G G C C C C G G G G G G G G
24 chr24_27307636 0 27307636 G G C C C C C C C C C C C C C C C C G G
24 chr24_27310647 0 27310647 G G G G G G G G C C C G G G G G G G G G
24 chr24_27315143 0 27315143 C C C C C C C C G G G G C C C C C C C C
24 chr24_27323913 0 27323913 A A A A A A A A C C C C A A A A A A A A
24 chr24_27330264 0 27330264 A A A A A A A A A C A C A A A A A A A A
24 chr24_27332317 0 27332317 T T T T T T T T T T T T G T T T T T T T
24 chr24_27382308 0 27382308 C C C C C C G G C C C C C C C C C C C C
24 chr24_27384535 0 27384535 T T T T T T T T T T T T T T T T A T T T
24 chr24_27402136 0 27402136 T T T T T T T T T T T T T T T T A A T T
24 chr24_27419299 0 27419299 G G G G G G G G C C C C G G G G G G G G
24 chr24_27486470 0 27486470 G G G G G G G G G G G G G G G G C C G G
24 chr24_27498700 0 27498700 C C C C C C C C C C C C A C C C C C C C
24 chr24_27500107 0 27500107 T T T T T T T T A A A A T T T T T T T T
24 chr24_27503364 0 27503364 G G G G G G T T G G G G G G G G G G G G
24 chr24_27505284 0 27505284 C C C C C C C C C G G G C C C C C C C C
24 chr24_27525799 0 27525799 G G G G G G G G G G G G G T G G G G G G
24 chr24_27532700 0 27532700 C C C C C C C C A C C C C C C C C C C C
24 chr24_27551771 0 27551771 C C C C C C C C C C C C C C C C A A C C
24 chr24_27561664 0 27561664 G G C G G G G G G G G G G G G G G G G G
24 chr24_27572748 0 27572748 T T T T T T T T A A A A T T T T T T T T
24 chr24_27580347 0 27580347 T T T T T T T T A T T T T T T T T T T T
24 chr24_27588149 0 27588149 G G G G G G G G G G G G G G G G T T G G
24 chr24_27592166 0 27592166 G G G G G G G G G G G G G G G G C C G G
24 chr24_27625567 0 27625567 G T T T T T T T T T T T T T T T T T T T
24 chr24_27627210 0 27627210 A A A A A A T T A A A A A A A A A A A A
24 chr24_27635773 0 27635773 A A A A A A A A A T A A A A A A A A A A
24 chr24_27652377 0 27652377 T T A T T T T T T T T T T T T T T T T T
24 chr24_27654115 0 27654115 T T T T G T T T T T T T T T T T T T T T
24 chr24_27660525 0 27660525 A A A T A A A A A A A A A A A A A A A A
24 chr24_27692133 0 27692133 G G G G G T G G G G G G G G G G G G G G
24 chr24_27705744 0 27705744 C C C C C C C C A A A A C C C C C C C C
24 chr24_27709583 0 27709583 T T T T T T T T A A A A T T T T T T T T
24 chr24_27712614 0 27712614 C C C C C C C C C C C C C C C C C G C C
24 chr24_27744225 0 27744225 C C C C C C A A C C C C C C C C C C C C
24 chr24_27750609 0 27750609 T T T T G T T T T T T T T T T T T T T T
24 chr24_27751881 0 27751881 A A A A A A A A A A A A A A C C A A A A
24 chr24_27783688 0 27783688 C C C C A C C C C C C C C C C C C C C C
24 chr24_27789131 0 27789131 T T T T T T A A T T T T T T T T T T T T
24 chr24_27802166 0 27802166 A A A C A A A A A A A A A A A A A A A A
24 chr24_27853336 0 27853336 C C C C C C C C C C C C C C G G C C C C
24 chr24_27860092 0 27860092 T T T T T T T T T T T T T T A A T T T T
24 chr24_27872443 0 27872443 A A A A A A A A A A A C A A A A A A A A
24 chr24_27901041 0 27901041 G G G G G G G G G G G G G T G G G G G G
24 chr24_27911541 0 27911541 G G G G C G G G G G G G G G G G G G G G
24 chr24_27917580 0 27917580 G G G G G G G G C C C C G G G G G G G G
24 chr24_27930474 0 27930474 T T T T T T T T T T T T G T T T T T T T
24 chr24_27932921 0 27932921 G G C C C C G G C C C C C C C C C C G G
24 chr24_27940114 0 27940114 A A A A A A A A T T A T A A A A A A A A
24 chr24_27943724 0 27943724 C C C C C C C C A C C C C C C C C C C C
24 chr24_27944655 0 27944655 G G G G G G G G C C C C G G G G G G G G
24 chr24_27960620 0 27960620 T T A T T T T T T T T T T T T T T T T T
24 chr24_27994851 0 27994851 C C C G C C C C C C C C C C C C C C C C
24 chr24_28005149 0 28005149 C C C C C C C C C C C C C C C C C G C C
24 chr24_28040593 0 28040593 G T T T T T T T T T T T T T T T T T T T
24 chr24_28052418 0 28052418 T T T T T T T T G G G G T T T T T T T T
24 chr24_28059384 0 28059384 G G G G G G G G C C C C G G G G G G G G
24 chr24_28070915 0 28070915 C C C C C C C C C C C C C C C C G G C C
24 chr24_28072179 0 28072179 G G G G G G G G T T T T G G G G G G G G
24 chr24_28079836 0 28079836 G G G G G G G G C C C C G G G G G G G G
24 chr24_28093209 0 28093209 A C C C C C C C C C C C C C C C C C C C
24 chr24_28108214 0 28108214 C C C C C C C C C C C C C C G G C C C C
24 chr24_28119399 0 28119399 A A A A A A A A C C C C A A A A A A A A
24 chr24_28119919 0 28119919 C C C C C C C C C C C C A C C C C C C C
24 chr24_28124952 0 28124952 A A A A A A A A A A A A A A T T A A A A
24 chr24_28125140 0 28125140 A A T T T T T T T T T T T T T T T T T T
24 chr24_28141739 0 28141739 A T T T T T T T T T T T T T T T T T T T
24 chr24_28145025 0 28145025 C C C C C C C C C G C C C C C C C C C C
24 chr24_28176765 0 28176765 T T G G T T T T T T T T T T T T T T T T
24 chr24_28177005 0 28177005 A A C C A A A A A A A A A A A A A A A A
24 chr24_28181439 0 28181439 G G G G G G G G G G T T G G G G G G G G
24 chr24_28192797 0 28192797 G G G G G G G G G G G G G G G G C G G G
24 chr24_28196264 0 28196264 A A A A A A A A T T A T A A A A A A A A
24 chr24_28200812 0 28200812 G G G T G T G G G G G G G G G G G G G G
24 chr24_28204165 0 28204165 A A A A A A A A A A A A A A A A A C A A
24 chr24_28229256 0 28229256 C C C C C C C C C C A C C C C C C C C C
24 chr24_28230617 0 28230617 A A A A A A A A A A A T A A A A A A A A
24 chr24_28244195 0 28244195 C C C C C C C C A A A A C C C C C C C C
24 chr24_28253943 0 28253943 G G G G G G G G C C C C G G G G G G G G
24 chr24_28262144 0 28262144 A A A A A A A A A A A A A T A A A A A A
24 chr24_28263180 0 28263180 A A A A A A A A A A A A C C A A A A A A
24 chr24_28269780 0 28269780 C C G G C C C C C C C C C C C C C C C C
24 chr24_28271576 0 28271576 A A A A A A A A A T A A A A A A A A A A
24 chr24_28271760 0 28271760 G G G G G G G G G G G G G G G G C C G G
24 chr24_28275842 0 28275842 T T T T T T T T T T T T T T G T T T T T
24 chr24_28305304 0 28305304 A A A A A A A A A A A A A A A A C C A A
24 chr24_28325187 0 28325187 A A A A A A A A C C C C A A A A A A A A
24 chr24_28332453 0 28332453 A A A A A A A A A A A A A A A A A T A A
24 chr24_28335927 0 28335927 G G G G G G G G C C C C G G G G G G G G
24 chr24_28345205 0 28345205 A A A A A A A A A A A A A A T T A A A A
24 chr24_28356555 0 28356555 C C C C C C C C C G C C C C C C C C C C
24 chr24_28364432 0 28364432 C C C C C C C C A C A C C C C C C C C C
24 chr24_28375071 0 28375071 T T T T T T T T T T T T T T A T T T T T
24 chr24_28385906 0 28385906 T T T T A T T T T T T T T T T T T T T T
24 chr24_28388968 0 28388968 G G C C C G G G G G G G G G G G G G G G
24 chr24_28421358 0 28421358 C C C C C C C C A C A C C C C C C C C C
24 chr24_28439447 0 28439447 A A A A A T A A A A A A A A A A A A A A
24 chr24_28453317 0 28453317 G G G G G G G G G G C G G G G G G G G G
24 chr24_28468785 0 28468785 A C C C C C C C C C C C C C C C C C C C
24 chr24_28493466 0 28493466 C C C C C C C C C C C C C C C C A A C C
24 chr24_28501935 0 28501935 T T T T T T T T T T T T A T T T T T T T
24 chr24_28519350 0 28519350 T T T T T T T T T T T T T T G G T T T T
24 chr24_28532045 0 28532045 A A A A A A A A A A A A A A A T A A A A
24 chr24_28532483 0 28532483 A A A A A A A A A A A C A A A A A A A A
24 chr24_28539261 0 28539261 A A A A A A A A A A A A A A C C A A A A
24 chr24_28540127 0 28540127 G G G G G G G G T T T T G G G G G G G G
24 chr24_28547701 0 28547701 C C C C C C C C C C C C A C C C C C C C
24 chr24_28550209 0 28550209 A A A A A A A A A A A A A A A A C C A A
24 chr24_28572461 0 28572461 G G G G G T G G G G G G G G G G G G G G
24 chr24_28578215 0 28578215 A A A A C C A A A A A A A A A A A A A A
24 chr24_28585894 0 28585894 A A A A A A A A C C C C A A A A A A A A
24 chr24_28598968 0 28598968 G G C G C G G G G G G G G G G G G G G G
24 chr24_28605941 0 28605941 G G G G G G G G G G G G G G T T G G G G
24 chr24_28621693 0 28621693 T T T T G T T T T T T T T T T T T T T T
24 chr24_28623740 0 28623740 C C C C C C C C C C C C C C C C C G C C
24 chr24_28628644 0 28628644 T T T T T T T T T T T T T T T T G T T T
24 chr24_28643796 0 28643796 G G G G G G G G C C C C G G G G G G G G
24 chr24_28649239 0 28649239 T T T T T T T T G G G G T T T T T T T T
24 chr24_28668803 0 28668803 A A A A A A A A A A A A C C A A A A A A
24 chr24_28681581 0 28681581 C C C C A C C C C C C C C C C C C C C C
24 chr24_28683945 0 28683945 G G G G G G G G G G G T G G G G G G G G
24 chr24_28686124 0 28686124 G G G G G G G G G G G G G G G G G T G G
24 chr24_28708402 0 28708402 A A A A A A A A A A A A A A A A A C A A
24 chr24_28713285 0 28713285 T T T T T T T T T T T T A A T T T T T T
24 chr24_28713962 0 28713962 T T T T T T T T G T T T T T T T T T T T
24 chr24_28715215 0 28715215 A A A A A A A A A A A C A A A A A A A A
24 chr24_28753727 0 28753727 C C C C C C C C C C C C G G G G G G C C
24 chr24_28772657 0 28772657 G G G G G G G G T T T T G G G G G G G G
24 chr24_28829950 0 28829950 G G G G G G G G G T G G G G G G G G G G
24 chr24_28840349 0 28840349 A A A A A A A A A C C C A A A A A A A A
24 chr24_28853982 0 28853982 A A A A A C A A A A A A A A A A A A A A
24 chr24_28858621 0 28858621 C C C C C C C C G G G G C C C C C C C C
24 chr24_28864594 0 28864594 A A A A A A A A A A A A A C A A A A A A
24 chr24_28865547 0 28865547 T T T T T T T T G G G G T T T T T T T T
24 chr24_28887832 0 28887832 A A A A A A A A A A A A A C A A A A A A
24 chr24_28900152 0 28900152 T T G G G G G G G G G G G G G G G G T T
24 chr24_28908076 0 28908076 T T G G G G T T T T T T T T T T T T T T
24 chr24_28956809 0 28956809 C C C C C C C C G G G G C C C C C C C C
24 chr24_28964520 0 28964520 A A A A A A A A A A A A A A A A C C A A
24 chr24_28987236 0 28987236 A A A A A A A A A A A A T T T T T T A A
24 chr24_28991204 0 28991204 T T T T T T T T T T T T T T A A T T T T
24 chr24_29002129 0 29002129 G G G G G G G G G G G G G G G G C C G G
24 chr24_29038204 0 29038204 G G G G G G G G G G G G G G T T G G G G
24 chr24_29040512 0 29040512 C G G G G G G G G G G G G G G G G G G G
24 chr24_29040681 0 29040681 A A T T A A A A A A A A A A A A A A A A
24 chr24_29047395 0 29047395 T T T T G T T T T T T T T T T T T T T T
24 chr24_29068679 0 29068679 A A A A A A A A A A A A A C A A A A A A
24 chr24_29091080 0 29091080 G G G G G G G G T T T T G G G G G G G G
24 chr24_29096745 0 29096745 T T T T T T T T G G G G T T T T T T T T
24 chr24_29100693 0 29100693 A A A A A A A A A A A A A T A A A A A A
24 chr24_29117356 0 29117356 A A A A A A A A A C A C C C C C C C A A
24 chr24_29153130 0 29153130 A A A A A A A A A A A A C C A A A A A A
24 chr24_29177641 0 29177641 T T T T T T T T G G G G T T T T T T T T
24 chr24_29189700 0 29189700 T T T T T T T T T T T T A A T T A A T T
24 chr24_29207402 0 29207402 G G G G G T G G G G G G G G G G G G G G
24 chr24_29207837 0 29207837 G G C G G G G G G G G G G G G G G G G G
24 chr24_29221309 0 29221309 A T T T T T T T T T T T T T T T T T A A
24 chr24_29240498 0 29240498 C C C C C C C C C C C C C C C C A A C C
24 chr24_29250949 0 29250949 C C C C A C C C C C C C C C C C C C C C
24 chr24_29263798 0 29263798 C G G G G G C C G G G G G G G G G G G G
24 chr24_29271575 0 29271575 A A A A A A A A C C C C A A A A A A A A
24 chr24_29279056 0 29279056 C C C C A C C C C C C C C C C C C C C C
24 chr24_29289558 0 29289558 G G G G G G G G G G G G T T G G G G G G
24 chr24_29300152 0 29300152 A A A A A C A A A A A A A A A A A A A A
24 chr24_29322016 0 29322016 A A A A A A A A C C C C A A A A A A A A
24 chr24_29347015 0 29347015 A A A A C C A A A A A A A A A A A A A A
24 chr24_29380035 0 29380035 G G T T T T G G T T T T T T T T T T G G
24 chr24_29382378 0 29382378 A A A A A T A A A A A A A A A A A A A A
24 chr24_29386353 0 29386353 A A A A A A A A A A A A A A A C A A A A
24 chr24_29397233 0 29397233 G G G G G G G G C C C C G G G G G G G G
24 chr24_29397816 0 29397816 A A A A A C A A A A A A A A A A A A A A
24 chr24_29446229 0 29446229 A A T T A T A A A A A A A A A A A A A A
24 chr24_29488744 0 29488744 T T T T T T T T A A A A T T T T T T T T
24 chr24_29491088 0 29491088 G G C C C C C C C C C C C C C C C C C C
24 chr24_29512475 0 29512475 A A A A A A A A C C C C A A A A A A A A
24 chr24_29527096 0 29527096 C G C C C C C C C C C C C C C C C C C C
24 chr24_29533904 0 29533904 A A A A A A A A A A A A A C A A A A A A
24 chr24_29564239 0 29564239 T T T T T T T T T T T T G T T T T T T T
24 chr24_29570337 0 29570337 T T T T A A T T T T T T T T T T T T T T
24 chr24_29570377 0 29570377 C G G G G G G G G G G G G G G G G G G G
24 chr24_29627443 0 29627443 G G G G C G G G G G G G G G G G G G G G
24 chr24_29629260 0 29629260 G G G G G G G G G G G G G G G T G G G G
24 chr24_29631029 0 29631029 T T T T T T T T T T T T T T G T T T T T
24 chr24_29635809 0 29635809 A A A A A A A A A A A A A A A A A T A A
24 chr24_29669320 0 29669320 G G T T G T G G G G G G G G G G G G G G
24 chr24_29685599 0 29685599 C C A A A A C C A A A A A A A A C C A A
24 chr24_29693992 0 29693992 C C C C C C C C G G G G C C C C C C C C
24 chr24_29700751 0 29700751 C C C C C C G G C C C C C C C C C C C C
24 chr24_29705658 0 29705658 C C C C C C C C C C C C C C G G C C C C
24 chr24_29706465 0 29706465 T T T T T T T T T T T T T T T T G T T T
24 chr24_29706623 0 29706623 T T T T T T T T G G G G T T T T T T T T
24 chr24_29707270 0 29707270 C C G G C C C C C C C C C C C C C C C C
24 chr24_29730696 0 29730696 T T T T G T T T T T T T T T T T T T T T
24 chr24_29757510 0 29757510 G G G G G G G G G G G G C G G G G G G G
24 chr24_29758696 0 29758696 C C C C A A C C C C C C C C C C C C C C
24 chr24_29782517 0 29782517 T T A T T T T T T T T T T T T T T T T T
24 chr24_29783591 0 29783591 A A A A A A A A A A A A A A C C A A A A
24 chr24_29786495 0 29786495 T T T T G T T T T T T T T T T T T T T T
24 chr24_29795747 0 29795747 G G G G G G G G G G G G G G G G T T G G
24 chr24_29810118 0 29810118 A A A A A T A A A A A A A A A A A A A A
24 chr24_29824763 0 29824763 A A C C A A A A A A A A A A A A A A A A
24 chr24_29834083 0 29834083 G G G G G T G G G G G G G G G G G G G G
24 chr24_29839335 0 29839335 G G G G G G G G G G G G C C G G G G G G
24 chr24_29861849 0 29861849 C C C C C C C C A A A A C C C C C C C C
24 chr24_29881631 0 29881631 C C C C C C C C C G C G C C C C C C C C
24 chr24_29889050 0 29889050 A C A A A A A A A A A A A A A A A A C C
24 chr24_29917070 0 29917070 A A A A A A A A A A A A A A A A A T A A
24 chr24_29969779 0 29969779 T T T T T T T T G G G G T T T T T T T T
24 chr24_29969967 0 29969967 G G G G G G G G G G G G T T T T G G G G
24 chr24_29975294 0 29975294 A A A A A A A A A A A A A T A A A A A A
24 chr24_29979149 0 29979149 A A A A A A A A A A A A A A A A C C A A
24 chr24_29980211 0 29980211 T T T T T T T T T T T T T T T T G T T T
24 chr24_29997350 0 29997350 C C C G C C C C C C C C C C C C C C C C
24 chr24_30001325 0 30001325 T T T T T T T T A A A A T T T T T T T T
24 chr24_30004925 0 30004925 A A C C A C A A A A A A A A A A A A A A
24 chr24_30021439 0 30021439 A A A A A A A A A A A A C C C C A A A A
24 chr24_30064923 0 30064923 C C C C C C C C A A A A C C C C C C C C
24 chr24_30072743 0 30072743 T T T T T T T T G G G G T T T T T T T T
24 chr24_30073469 0 30073469 G G G T G T G G G G G G G G G G G G G G
24 chr24_30081957 0 30081957 C C C C C C C C G G G G C C C C C C C C
24 chr24_30082782 0 30082782 C C C C C C C C C C C C C C C G C C C C
24 chr24_30085897 0 30085897 T T T T T T T T G G G G T T T T T T T T
24 chr24_30087667 0 30087667 C C C C C C C C A A A A C C C C C C C C
24 chr24_30091996 0 30091996 T T T T T T T T T T G T T T T T T T T T
24 chr24_30112923 0 30112923 G G G G G G G G C C C C G G G G G G G G
24 chr24_30127226 0 30127226 T T T T T T T T A A A A T T T T T T T T
24 chr24_30128475 0 30128475 G T T T T T T T T T T T T T T T T T T T
24 chr24_30182918 0 30182918 C C C C C C G G C C C C C C C C C C C C
24 chr24_30199238 0 30199238 A A A C A A A A A A A A A A A A A A A A
24 chr24_30213218 0 30213218 A A A A A A C C A A A A A A A A A A A A
24 chr24_30256932 0 30256932 C C C C C C C C C C A C C C C C C C C C
24 chr24_30275483 0 30275483 A A A A A A A A A A A A A C A A A A A A
24 chr24_30279620 0 30279620 G G G G G G G G G G G G G G G T G G G G
24 chr24_30281051 0 30281051 G G G G G G G G T T T T G G G G G G G G
24 chr24_30285146 0 30285146 C C C C C C C C C C C C G G G G G G C C
24 chr24_30285535 0 30285535 G G G G G G C C C C C C C C C C C C G G
24 chr24_30313928 0 30313928 C C C C C C C C A A A A C C C C C C C C
24 chr24_30333868 0 30333868 T T T T T T T T T T G T T T T T T T T T
24 chr24_30339954 0 30339954 A A A A A A A A T T T T A A A A A A A A
24 chr24_30359896 0 30359896 T T T T T T T T G T T T T T T T T T T T
24 chr24_30362338 0 30362338 C C C C C C C C A A A A C C C C C C C C
24 chr24_30368123 0 30368123 A A A A A A A A A A A A T T A A A A A A
24 chr24_30368589 0 30368589 T T T T T T T T A T A T T T T T T T T T
24 chr24_30401466 0 30401466 C C C C C C C C A A A A C C C C C C C C
24 chr24_30401817 0 30401817 C C C C C C C C C C C C C C A A C C C C
24 chr24_30403732 0 30403732 G G G G G G G G G T G T G G G G G G G G
24 chr24_30409154 0 30409154 T T T T T T T T A A A A A A A A A A T T
24 chr24_30409638 0 30409638 C C C C C C C C A A A A A A A A A A C C
24 chr24_30412066 0 30412066 A A A C A C A A C C C C C C C C C C A A
24 chr24_30414757 0 30414757 G G G T G G G G G G G G G G G G G G G G
24 chr24_30428847 0 30428847 G G G G G G G G G G G G G G G G G T G G
24 chr24_30453992 0 30453992 C C A A A A A A A A A A A A A A A A A A
24 chr24_30466267 0 30466267 A A A A A A C C A A A A A A A A A A A A
24 chr24_30472006 0 30472006 T T T T T T T T A A A A T T T T T T T T
24 chr24_30472194 0 30472194 G T T T T T T T T T T T T T T T T T T T
24 chr24_30476855 0 30476855 A A A A C C A A A A A A A A A A A A A A
24 chr24_30486193 0 30486193 A A A A A C A A A A A A A A A A A A A A
24 chr24_30503655 0 30503655 A A A A A A A A A C C C A A A A A A A A
24 chr24_30530077 0 30530077 G G G G G G G G G G G G C G G G G G G G
24 chr24_30534354 0 30534354 T T T T T T A A T T T T T T T T T T A A
24 chr24_30536489 0 30536489 T T T T T T T T T T T T G T T T T T T T
24 chr24_30548898 0 30548898 C C C C C C C C A A A A C C C C C C C C
24 chr24_30597005 0 30597005 G G C G G G G G G G G G G G G G G G G G
24 chr24_30607695 0 30607695 G G G G G T G G G G G G G G G G G G G G
24 chr24_30621594 0 30621594 C C C C C C C C C C C G C C C C C C C C
24 chr24_30636033 0 30636033 T T T T T T T T G T G T T T T T T T T T
24 chr24_30651749 0 30651749 C C C C C C C C C C C C A A A A A A C C
24 chr24_30655681 0 30655681 C C A A C C C C C C C C C C C C C C C C
24 chr24_30701351 0 30701351 C C C C C G C C G G G G C G C C C C C C
24 chr24_30713238 0 30713238 A A A A A A A A A A A A A A A C A A A A
24 chr24_30717174 0 30717174 G G G G G G G G G T G G G G G G G G G G
24 chr24_30727056 0 30727056 G G G G G G G G G G G G C C C C C C G G
24 chr24_30735843 0 30735843 T T T T T T T T T T T T T T T T G G T T
24 chr24_30736382 0 30736382 A A A A A A A A A A A A A A T T A A A A
24 chr24_30737170 0 30737170 T T T T T T T T T T T T T T A T T T T T
24 chr24_30765571 0 30765571 C C C C C C C C C C C C C C C C C G C C
24 chr24_30765845 0 30765845 C C A A A A C C A A A A A A A A A A C C
24 chr24_30786990 0 30786990 T T T T T T T T A A A T T T T T T T T T
24 chr24_30797205 0 30797205 T T T T T T T T G G G G T T T T T T T T
24 chr24_30808548 0 30808548 A A A A A A A A A A A T A A A A A A A A
24 chr24_30851338 0 30851338 C C C C C C C C C C C C C C C C A C C C
24 chr24_30873703 0 30873703 G G G G G T G G G G G G G G G G G G G G
24 chr24_30921114 0 30921114 T T T T T T T T T T T T T T T T G G T T
24 chr24_30932176 0 30932176 T T T T T T T T A A A A T T T T T T T T
24 chr24_30939683 0 30939683 A A A A A A A A A A A A A A A A C C A A
24 chr24_30960026 0 30960026 G G G G G G G G T T T T G G G G G G G G
24 chr24_30970951 0 30970951 G G G G G G G G G G G G C G C C G G G G
24 chr24_30980646 0 30980646 T T T T T T T T T T T T T T T T G G T T
24 chr24_31022519 0 31022519 C C C C C C C C C C C C A C C C C C C C
24 chr24_31040005 0 31040005 T T T T T T T T A A A A T T T T T T T T
24 chr24_31044080 0 31044080 G G G G G G G G C C C C G G G G G G G G
24 chr24_31063439 0 31063439 C C C C C C C C G G G G C C C C C C C C
24 chr24_31066313 0 31066313 A A C C A C A A A A A A A A A A A A A A
24 chr24_31078993 0 31078993 G G G G G G G G G G T T G G G G G G G G
24 chr24_31123398 0 31123398 A A A A A A A A A A A A C C A A A A A A
24 chr24_31128019 0 31128019 T T T T T T T T T T T T G T G G T T T T
24 chr24_31144633 0 31144633 C C A A A A C C A A A A C C A C C C C C
24 chr24_31187638 0 31187638 A A A A A A A A A C C C A A A A A A A A
24 chr24_31207555 0 31207555 T T T T T T T T G G G G T T T T T T T T
24 chr24_31215408 0 31215408 C C C C C C C C C C C C C C C G C C C C
24 chr24_31225486 0 31225486 C C C C C C C C C C C C C C C G C C C C
24 chr24_31237770 0 31237770 A A A A A A A A A A A A A A T T A A A A
24 chr24_31240456 0 31240456 G G G G G G G G G G G G G T G G G G G G
24 chr24_31270882 0 31270882 A C C C A A A A A A A A C C C C C C A A
24 chr24_31273801 0 31273801 C C C C A C C C C C C C C C C C C C C C
24 chr24_31314605 0 31314605 C C G G G G C C G G G G G G G G G G C C
24 chr24_31319541 0 31319541 C G G G G G G G G G G G G G G G G G G G
24 chr24_31329501 0 31329501 C C C C C G C C C C C C C C C C C C C C
24 chr24_31342401 0 31342401 C C C C C C C C A A A A C C C C C C C C
24 chr24_31348919 0 31348919 A A A A A T A A A A A A A A A A A A A A
24 chr24_31368754 0 31368754 G G G G G G G G G G G G G T G G G G G G
24 chr24_31390939 0 31390939 G T T T T T T T T T T T T T T T T T T T
24 chr24_31406804 0 31406804 G G G G G G G G G G C G G G G G G G G G
24 chr24_31410630 0 31410630 C C C C C C C C C C C G C C C C C C C C
24 chr24_31414450 0 31414450 A A A A A A A A C C C C A A A A A A A A
24 chr24_31420327 0 31420327 A A A A A A A A A A C C A A A A A A A A
24 chr24_31462015 0 31462015 T T T T T T G G T T T T T T T T T T T T
24 chr24_31463218 0 31463218 T T T T T T T T T T T T A A T T A A T T
24 chr24_31463936 0 31463936 T T T T T T T T G G G T T T T T T T T T
24 chr24_31465829 0 31465829 C C C C C C C C G G G G C C C C C C C C
24 chr24_31468144 0 31468144 G G G G G T G G G G G G G G G G G G G G
24 chr24_31471235 0 31471235 G G G G G G G G G G C G G G G G G G G G
24 chr24_31485565 0 31485565 G G G G G G G G G G G G G G G G G T G G
24 chr24_31492217 0 31492217 A C C C A C A A C C C C C C C C C C A A
24 chr24_31501041 0 31501041 G G G G G G G G T T G T G G G G G G G G
24 chr24_31514674 0 31514674 G G G G G G G G T T T T G G G G G G G G
24 chr24_31525365 0 31525365 C C C C C G C C C C C C C C C C C C C C
24 chr24_31534884 0 31534884 A A A A A A A A A T A T A A A A A A A A
24 chr24_31547792 0 31547792 C C C C A C C C C C C C C C C C C C C C
24 chr24_31556349 0 31556349 C C C C C C G G C C C C C C C C C C C C
24 chr24_31558782 0 31558782 A A C C C C A A A A A A A A A A A A A A
24 chr24_31571426 0 31571426 C C C C C C C C C C C C A C C C C C C C
24 chr24_31613049 0 31613049 G G G G G G G G G G G G G G G G T T G G
24 chr24_31624940 0 31624940 C C C C C C C C C C C C C C C C C G C C
24 chr24_31646624 0 31646624 C G G G G G G G G G G G G G G G G G G G
24 chr24_31665614 0 31665614 A A A A A A A A A A A A A A A A C C A A
24 chr24_31670483 0 31670483 A A T T A A A A A A A A A A A A A A A A
24 chr24_31681667 0 31681667 T T T T T T T T T T G T T T T T T T T T
24 chr24_31689245 0 31689245 C C C C C G C C C C C C C C C C C C C C
24 chr24_31689492 0 31689492 T T T T T T T T A A A A T T T T T T T T
24 chr24_31708959 0 31708959 A A A A A A A A A A A A A C A A A A A A
24 chr24_31718789 0 31718789 C C A A A A C C A A A A A A A A A A A A
24 chr24_31750548 0 31750548 T T G G G T T T T T T T T T T T T T T T
24 chr24_31752834 0 31752834 T T T T T T T T T T T T T T T T A A T T
24 chr24_31760944 0 31760944 A A A A A A A A C C C C A A A A A A A A
24 chr24_31767978 0 31767978 G G G G G G G G G G G G G G C G G G G G
24 chr24_31791422 0 31791422 G G G G G G G G G G G G T T G G G G G G
24 chr24_31803663 0 31803663 C C C C C C C C C C C C C G C C C C C C
24 chr24_31817229 0 31817229 T T T T A T T T T T T T T T T T T T T T
24 chr24_31817613 0 31817613 T T T T T T T T T T T T A T T T T T T T
24 chr24_31819051 0 31819051 A A A A A A A A C C C C A A A A A A A A
24 chr24_31826254 0 31826254 T T G G G G T T T T T T T T T T T T T T
24 chr24_31843845 0 31843845 C C C C C C C C G G G G C C C C C C C C
24 chr24_31847504 0 31847504 C C C C C C C C A A A A C C C C C C C C
24 chr24_31869677 0 31869677 C C C C C C C C C C C G C G C C C C C C
24 chr24_31869737 0 31869737 G G C C C C G G G G G G G G G G G G G G
24 chr24_31878283 0 31878283 G G G G G G G G G G G G G G G G G T G G
24 chr24_31889062 0 31889062 G G G G G G T T G G G G G G G G G G G G
24 chr24_31928641 0 31928641 G G G G G G G G G G G G G G G G T T G G
24 chr24_31929123 0 31929123 A A A A A A A A C C C C A A A A A A A A
24 chr24_31931781 0 31931781 A A A A A A A A C C C C A A A A A A A A
24 chr24_31933092 0 31933092 G G G G G G G G G G G G G T G G T T G G
24 chr24_31938266 0 31938266 T T T T T T T T T T T T A A T T T T T T
24 chr24_31958195 0 31958195 G G G G G G T T G G G G G G G G G G G G
24 chr24_31968371 0 31968371 A A A A A A A A A A A A A A C C A A A A
24 chr24_31975214 0 31975214 C C C C C C C C G G G G C C C C C C C C
24 chr24_32003069 0 32003069 A A A A A A A A T T T T A A A A A A A A
24 chr24_32019216 0 32019216 G G G G G G G G G G G G G G G G C C G G
24 chr24_32033736 0 32033736 G G T T T T T T T T T T T T T T T T T T
24 chr24_32035369 0 32035369 T T T T T T T T A A A A T T T T T T T T
24 chr24_32054121 0 32054121 A A C C A A A A A A A A A A A A A A A A
24 chr24_32058812 0 32058812 C C G G G G C C C C C C C C G G C C C C
24 chr24_32061145 0 32061145 G G G G G G G G G G G T G G G G G G G G
24 chr24_32109951 0 32109951 G G G G G G G G G T G G G G G G G G G G
24 chr24_32113807 0 32113807 A A A A A A A A A A A A A T A A A A A A
24 chr24_32117301 0 32117301 G G C G G G G G C C C C G G G G G G G G
24 chr24_32151988 0 32151988 C C C C C C C C C C C C C G C C C C C C
24 chr24_32157704 0 32157704 A A T T T T T T T T T T T T T T T T T T
24 chr24_32185921 0 32185921 C C C C C C C C C C C C C C C G C C C C
24 chr24_32231082 0 32231082 G G G G G G G G C C C C G G G G G G G G
24 chr24_32236832 0 32236832 A A A A A A A A C C C C A A A A A A A A
24 chr24_32276989 0 32276989 T T T T T T T T T T T T T T A T T T T T
24 chr24_32279539 0 32279539 C C C C C C C C G G G G C C C C C C C C
24 chr24_32315184 0 32315184 C C C C C C C C C C C C G G C C C C C C
24 chr24_32334664 0 32334664 T T T T A T T T T T T T T T T T T T T T
24 chr24_32340000 0 32340000 G G G G G G G G G G G G G G G G C G G G
24 chr24_32364340 0 32364340 G G G G G G C C G G G G G G G G G G G G
24 chr24_32412387 0 32412387 C C C C C C C C C C C C C C C C A C C C
24 chr24_32414857 0 32414857 T T T T T T T T A A A A T T T T T T T T
24 chr24_32420187 0 32420187 C C C C C C A A C C C C C C C C C C C C
24 chr24_32457689 0 32457689 A A A A T T A A T T T T A A A A A A A A
24 chr24_32462155 0 32462155 A A A A A A C C A A A A A A A A A A A A
24 chr24_32466230 0 32466230 A A A A A A A A A A A A A A A C A A A A
24 chr24_32470527 0 32470527 T T T T T T T T T T T T A T T T T T T T
24 chr24_32507284 0 32507284 C C C C C C C C C C C C G G C C G G C C
24 chr24_32542461 0 32542461 T T G T T T T T G G G G G G G T G G T T
24 chr24_32543972 0 32543972 G G G G G G G G C C C C G G G G G G G G
24 chr24_32561445 0 32561445 T T T T T T T T T T T T A T T T T T T T
24 chr24_32567142 0 32567142 A A A A A A A A C C C C A A A A A A A A
24 chr24_32568249 0 32568249 T T G G G G T T G G G G G G G G G G G G
24 chr24_32581537 0 32581537 G G G G G G G G G G G G G G G G G T G G
24 chr24_32602106 0 32602106 T T T T T T T T A T T T T T T T T T T T
24 chr24_32605376 0 32605376 G G C C C C C C C C C C C C C C C C G G
24 chr24_32615531 0 32615531 C C A A A C C C C C C C C C C C C C C C
24 chr24_32616801 0 32616801 C C C C C C C C C C A C C C C C C C C C
24 chr24_32625032 0 32625032 G G G G G G G G T T T T G G G G G G G G
24 chr24_32636620 0 32636620 G G G T G G G G G G G G G G G G G G G G
24 chr24_32647110 0 32647110 C C C C C G C C C C C C C C C C C C C C
24 chr24_32648269 0 32648269 A A A A A A A A A A A A A A A T A A A A
24 chr24_32662028 0 32662028 T T G G G G T T T T T T T T T T T T T T
24 chr24_32662737 0 32662737 C C C C C C C C C C C C C C C G C C C C
24 chr24_32701432 0 32701432 A A T T A A A A A A A A A A A A A A A A
24 chr24_32705818 0 32705818 T T T T T T T T T T T T A T T T T T T T
24 chr24_32715312 0 32715312 G G T T G G G G G G G G G G G G G G G G
24 chr24_32717930 0 32717930 C C C C C C C C C C C C G G C C C C C C
24 chr24_32718447 0 32718447 A A A A A T A A A A A A A A A A A A A A
24 chr24_32725364 0 32725364 C G G G G G G G G G G G G G G G G G G G
24 chr24_32736703 0 32736703 C C G G C C C C G G G G C C C C C C C C
24 chr24_32738422 0 32738422 C G C C C C C C C C C C C C C C C C G G
24 chr24_32738596 0 32738596 G G G G G T G G G G G G G G G G G G G G
24 chr24_32764651 0 32764651 A A A A A A A A A C A A A A A A A A A A
24 chr24_32764923 0 32764923 C C C C A C C C C C C C C C C C C C C C
24 chr24_32769388 0 32769388 G G G G G G C C G G G G G G G G G G C C
24 chr24_32782564 0 32782564 A A A A A A A A A A A A A A A A A T A A
24 chr24_32787018 0 32787018 G G G G G G G G G G G G C G G G G G G G
24 chr24_32788119 0 32788119 C C C C C C G G C C C C C C C C C C C C
24 chr24_32791567 0 32791567 A A A A A A A A A A A A A A A A A T A A
24 chr24_32794213 0 32794213 G G G G G G G G G G G G G G C C G G G G
24 chr24_32859078 0 32859078 A A A A A A A A A A A A A A A A C C A A
24 chr24_32869304 0 32869304 A C C C C C C C C C C C C C C C C C C C
24 chr24_32869363 0 32869363 T T A A T T T T T T T T A A A A A A T T
24 chr24_32871867 0 32871867 G G G G G G G G C C C C G G G G G G G G
24 chr24_32874124 0 32874124 C C C C C C C C A A A A A A A A A A C C
24 chr24_32875539 0 32875539 T T G T T T T T T T T T T T T T T T T T
24 chr24_32881867 0 32881867 A A A A A C A A A A A A A A A A A A A A
24 chr24_32897325 0 32897325 C C C C C C C C C C C C C C C C G G C C
24 chr24_32906933 0 32906933 T T T T T T T T T T T T A T T T T T T T
24 chr24_32931859 0 32931859 G G C C C C G G G G G G G G G G G G G G
24 chr24_32932219 0 32932219 C C C C C C C C C C C C G G G G C C C C
24 chr24_32935645 0 32935645 T T G G G G T T T T T T T T T T T T T T
24 chr24_32938418 0 32938418 A A A T A A A A A A A A A A A A A A A A
24 chr24_32963307 0 32963307 C C C C C C C C C C C C C C C G C C C C
24 chr24_32966898 0 32966898 A T T T T T T T T T T T T T T T T T A A
24 chr24_32991126 0 32991126 G G G G G G G G C C C C G G G G G G G G
24 chr24_33003496 0 33003496 G G G G G G G G C C C C G G G G G G G G
24 chr24_33003903 0 33003903 C C C C C C C C C C C C C C C C C G C C
24 chr24_33018861 0 33018861 T T T T T T T T T T T T T T G G T T T T
24 chr24_33062418 0 33062418 G G G G G G G G C G G G G G G G G G G G
24 chr24_33081186 0 33081186 G G G G G G G G T T T T G G G G G G G G
24 chr24_33083551 0 33083551 A A A A A A A A T T T T A A A A A A A A
24 chr24_33085465 0 33085465 A A C C A C A A A A A A A A A A A A A A
24 chr24_33118035 0 33118035 A A A A A C A A A A A A A A A A A A A A
24 chr24_33146359 0 33146359 G G G G G G G G G G G G G G G G C C G G
24 chr24_33165425 0 33165425 C C C C C C C C G G G G C C C C C C C C
24 chr24_33196697 0 33196697 A A A A A A A A A C A C A A A A A A A A
24 chr24_33236991 0 33236991 G G G G G G G G G G G G C G G G G G G G
24 chr24_33246904 0 33246904 A C C C C C C C C C C C C C C C C C C C
24 chr24_33248725 0 33248725 A A A A A A A A A A A C A A A A A A A A
24 chr24_33249724 0 33249724 A A A A A A A A C C C C A A A A A A A A
24 chr24_33250974 0 33250974 C C A A A A C C A A A A A A A A A A C C
24 chr24_33314282 0 33314282 A A A A A A C C A A A A A A A A A A A A
24 chr24_33346454 0 33346454 C C G G G G C C G G G G G G G G G G C C
24 chr24_33349658 0 33349658 C C C C C C C C C C C C C C G G C C C C
24 chr24_33354418 0 33354418 A A A A A A A A A A A A A A A A A T A A
24 chr24_33362372 0 33362372 T T T T T T T T G T T T T T T T T T T T
24 chr24_33365393 0 33365393 A A A A A A A A A T A A A A A A A A A A
24 chr24_33390731 0 33390731 A A A A A A A A A A A A A A A C A A A A
24 chr24_33408650 0 33408650 C C C C C C C C C C C C C C C C A C C C
24 chr24_33419015 0 33419015 T T T T T T T T T T T T A A A A A T T T
24 chr24_33419853 0 33419853 T T T T T T T T G G G G T T T T T T T T
24 chr24_33422300 0 33422300 A A A A A A A A A A A A A T A A A A A A
24 chr24_33427665 0 33427665 T T T T T T T T A T T T T T T T T T T T
24 chr24_33434130 0 33434130 A A C C A C A A A A A A C C A C C C A A
24 chr24_33439412 0 33439412 A A A A A A A A A A A T A A A A A A A A
24 chr24_33442523 0 33442523 G G G G G G G G G G G G G G G G C G G G
24 chr24_33444111 0 33444111 G G G G G G G G T T G T G G G G G G G G
24 chr24_33490096 0 33490096 G G G G G G G G T T T T G G G G G G G G
24 chr24_33501106 0 33501106 C C G G G G C C G G G G G G G G G G C C
24 chr24_33517196 0 33517196 A A A A A A A A A A A A A A A A A C A A
24 chr24_33538861 0 33538861 C C C C C C C C G G G G C C C C C C C C
24 chr24_33556502 0 33556502 T T A A A T T T T T T T T T T T T T T T
24 chr24_33585689 0 33585689 G G G G G G G G G G G G G T G G G G G G
24 chr24_33600099 0 33600099 A A A A A A A A T T T T A A A A A A A A
24 chr24_33602281 0 33602281 C C C C C G C C C C C C C C C C C C C C
24 chr24_33620433 0 33620433 C C C C C C A A C C C C C C C C C C C C
24 chr24_33629670 0 33629670 A A A A A A A A A A A A A T A A A A A A
24 chr24_33648494 0 33648494 G G G T G G G G G G G G G G G G G G G G
24 chr24_33657731 0 33657731 T T T T T T T T G G G G T T T T T T T T
24 chr24_33676035 0 33676035 T T T T T T T T T T T T A T T T T T T T
24 chr24_33678129 0 33678129 G G G G G G G G C C C C G G G G G G G G
24 chr24_33688778 0 33688778 A A A A A A A A A A A A A A A C A A A A
24 chr24_33707873 0 33707873 A A A A A A C C A A A A A A A A A A A A
24 chr24_33716075 0 33716075 T T T T T T T T G G G G T T T T T T T T
24 chr24_33729835 0 33729835 T T T T A T T T T T T T T T T T T T T T
24 chr24_33742650 0 33742650 G G G G G G G G T T T T G G G G G G G G
24 chr24_33755600 0 33755600 C C A A A A C C C C C C C C C C C C C C
24 chr24_33757522 0 33757522 C C C C C C C C G G G G C C C C C C C C
24 chr24_33758330 0 33758330 G G G G G G G G T T T T G G G G G G G G
24 chr24_33808141 0 33808141 C C C C C C C C C C C C C C C G C C C C
24 chr24_33840001 0 33840001 C C C C C C C C A A A A C C C C C C C C
24 chr24_33861915 0 33861915 C C C C C C C C C C C C C C C C G G C C
24 chr24_33879009 0 33879009 T T T T T T T T A A A A T T T T T T T T
24 chr24_33908143 0 33908143 G G G G G G G G G G G G C G G G G G G G
24 chr24_33912021 0 33912021 T T T T T T T T G G G G T T T T T T T T
24 chr24_33923350 0 33923350 A A A A A A A A C C C C A A A A A A A A
24 chr24_33925249 0 33925249 A A A A A A A A T T T T A A A A A A A A
24 chr24_33928113 0 33928113 A A A T A A A A A A A A A A A A A A A A
24 chr24_33928151 0 33928151 G G G G G G G G C G G G G G G G G G G G
24 chr24_33931965 0 33931965 C C C C C C C C C C C C C C C C G G C C
24 chr24_33932529 0 33932529 T T T T T T T T T T T T A T T T T T T T
24 chr24_33942436 0 33942436 G G G G C G G G G G G G G G G G G G G G
24 chr24_33978188 0 33978188 T T T T T T T T G T T T T T T T T T T T
24 chr24_33986469 0 33986469 C C C C C C C C A A A A C C C C C C C C
24 chr24_33989251 0 33989251 T T T T T T T T A A A A T T T T T T T T
24 chr24_33990770 0 33990770 C G G G G G G G G G G G G G G G G G G G
24 chr24_34004498 0 34004498 G G G G G G G G G G G G G G C G G G G G
24 chr24_34019339 0 34019339 C C G G C G C C C C C C C C C C C C C C
24 chr24_34020199 0 34020199 A A A A A A A A T T A T A A A A A A A A
24 chr24_34036733 0 34036733 G G T T G T G G G G G G G G G G G G G G
24 chr24_34070212 0 34070212 C C C C C C C C C C C C C G C C C C C C
24 chr24_34094750 0 34094750 C C C C C C C C A A A A C C C C C C C C
24 chr24_34099669 0 34099669 G G G G G G G G G G G T G G G G G G G G
24 chr24_34099784 0 34099784 A A A A A A A A C C C C A A A A A A A A
24 chr24_34161767 0 34161767 T T T T T T T T T T T T G T T T T T T T
24 chr24_34168439 0 34168439 T T G G T T T T T T T T T T T T T T T T
24 chr24_34203972 0 34203972 C C C C C C C C A A A A C C C C C C C C
24 chr24_34204394 0 34204394 T T T T T T T T A A A A T T T T T T T T
24 chr24_34248602 0 34248602 G G G G G T G G G G G G G G G G G G G G
24 chr24_34250522 0 34250522 A A A A A A A A A A A A A A A C A A A A
24 chr24_34264911 0 34264911 G G G G G G G G T T T T G G G G G G G G
24 chr24_34267544 0 34267544 C C G G G G G G G G G G G G G G G G C C
24 chr24_34289274 0 34289274 C G C C C C C C C C C C C C C C C C C C
24 chr24_34294572 0 34294572 A A T T T T A A A A A A A A A A A A A A
24 chr24_34302216 0 34302216 C C C C C C C C A C C C C C C C C C C C
24 chr24_34346868 0 34346868 A A A A A C A A A A A A A A A A A A A A
24 chr24_34349563 0 34349563 C C C C C C C C G G G G C C C C C C C C
24 chr24_34366715 0 34366715 A A A A A A A A C C C C A A A A A A A A
24 chr24_34389406 0 34389406 T T T T T T T T G G G G T T T T T T T T
24 chr24_34393334 0 34393334 T T T T A T T T T T T T T T T T T T T T
24 chr24_34403380 0 34403380 T T T T T T T T G T G G T T T T T T T T
24 chr24_34427093 0 34427093 A A A A A A A A A A A A C C A A C C A A
24 chr24_34431355 0 34431355 T T T T T T T T T T T T T T T T A A T T
24 chr24_34435573 0 34435573 G G G G G G G G G G G G C G G G G G G G
24 chr24_34447741 0 34447741 A C A A A A A A A A A A A A A A A A C C
24 chr24_34455727 0 34455727 A A A A A A A A C C C C A A A A A A A A
24 chr24_34456349 0 34456349 G G G G G G G G G G G G G G C G G G G G
24 chr24_34459915 0 34459915 T T A A A A T T A A A A A A A A A A T T
24 chr24_34470244 0 34470244 C C A A C C C C C C C C C C C C C C C C
24 chr24_34485804 0 34485804 G G C C G G G G G G G G G G G G G G G G
24 chr24_34497586 0 34497586 C C A A C C C C C C C C C C C C C C C C
24 chr24_34547213 0 34547213 T T T T T T T T T T T T T T G G T T T T
24 chr24_34551302 0 34551302 C C A C A C C C C C C C C C C C C C C C
24 chr24_34566478 0 34566478 A A A C A A A A A A A A A A A A A A A A
24 chr24_34611579 0 34611579 C C C C C C C C C C C C C C A C C C C C
24 chr24_34614372 0 34614372 C C A A C C C C C C C C C C C C C C C C
24 chr24_34628244 0 34628244 A A A A A A A A T T T T A A A A A A A A
24 chr24_34635418 0 34635418 T T T T T T T T G G G G T T T T T T T T
24 chr24_34645145 0 34645145 A A A A A A A A A A A A A A A A A T A A
24 chr24_34654835 0 34654835 A A T T T T A A T T T T T T T T T T A A
24 chr24_34661362 0 34661362 G G G G G G G G T T T T G G G G G G G G
24 chr24_34675212 0 34675212 A A A A A A A A C C C C A A A A A A A A
24 chr24_34678731 0 34678731 A A A A C C A A A A A A A A A A A A A A
24 chr24_34681122 0 34681122 C C C C C C C C C C C C C C G G C C C C
24 chr24_34681676 0 34681676 G G C C G G G G G G G G G G G G G G G G
24 chr24_34681992 0 34681992 G G G G G G G G G G G G C G G G G G G G
24 chr24_34685955 0 34685955 C C A A A A A A A A A A A A A A A A C C
24 chr24_34690984 0 34690984 T T T T T T T T T T T T T T G G T T T T
24 chr24_34715251 0 34715251 A A A A A A A A A A A A A T A A A A A A
24 chr24_34731012 0 34731012 G G G G G G G G G G G G G T G G G G G G
24 chr24_34745782 0 34745782 T T T T T T T T G G G G T T T T T T T T
24 chr24_34779275 0 34779275 C C C C C C C C A A A A C C C C C C C C
24 chr24_34782509 0 34782509 G G G G G G G G C C C C G G G G G G G G
24 chr24_34782687 0 34782687 G G G G G G G G G G G G G G G G C G G G
24 chr24_34814018 0 34814018 T T T T T T T T G G G G T T T T T T T T
24 chr24_34832564 0 34832564 C C C C C C C C C C G G C C C C C C C C
24 chr24_34855998 0 34855998 C G G G G G G G G G G G G G G G G G C C
24 chr24_34869729 0 34869729 A A A A A A A A A A A A A A A A C C A A
24 chr24_34871421 0 34871421 A A A A A A A A A A A C A A A A A A A A
24 chr24_34916343 0 34916343 G G G G G G G G G G G G G G G G C C G G
24 chr24_34931327 0 34931327 A A A A A A A A A A A A A A C C A A A A
24 chr24_34933620 0 34933620 C C C C C C C C C C C C C C A A C C C C
24 chr24_34951852 0 34951852 T T T T T T T T T T T T T T T T A A T T
24 chr24_34953474 0 34953474 A A A A A A A A A A A A A A A A A C A A
24 chr24_34969433 0 34969433 G G G G G G G G G G C G G G G G G G G G
24 chr24_34972514 0 34972514 G G G G G G G G G G G G G G C C G G G G
24 chr24_34977645 0 34977645 T T T T T T T T A T T T T T T T T T T T
24 chr24_34987861 0 34987861 C C C C C C C C C C C C C C C C A A C C
24 chr24_35006339 0 35006339 T T A T T T T T T T T T T T T T T T T T
24 chr24_35031210 0 35031210 T T T T G T T T T T T T T T T T T T T T
24 chr24_35031827 0 35031827 C C A C C C C C C C C C C C C C C C C C
24 chr24_35032582 0 35032582 T T T T T T T T A A A A A A A A A A T T
24 chr24_35035506 0 35035506 T T T T G G T T T T T T T T T T T T T T
24 chr24_35049811 0 35049811 C C C C C C C C A C C C C C C C C C C C
24 chr24_35052646 0 35052646 A A A A A A A A A A A A C C A A A A A A
24 chr24_35080318 0 35080318 C C C C C C C C C C A C C C C C C C C C
24 chr24_35094355 0 35094355 A A A A A A A A C C C C A A A A A A A A
24 chr24_35100139 0 35100139 A A A A A A A A T T T T A A A A A A A A
24 chr24_35113065 0 35113065 C C A C C C C C C C C C C C C C C C C C
24 chr24_35134738 0 35134738 C G C C C C C C C C C C C C C C C C C C
24 chr24_35134858 0 35134858 T T G G G G T T T T T T T T T T T T T T
24 chr24_35152628 0 35152628 A A T T A A A A A A A A A A A A A A A A
24 chr24_35164287 0 35164287 G T T T T T T T T T T T T T T T T T T T
24 chr24_35198991 0 35198991 G G G G G G G G T T T T G G G G G G G G
24 chr24_35206833 0 35206833 G G G G G G G G G G G G G G G G T T G G
24 chr24_35209261 0 35209261 T T T T T T T T T T T T T T A T T T T T
24 chr24_35217336 0 35217336 G G G G G G G G C G G G G G G G G G G G
24 chr24_35220487 0 35220487 C C C G C C C C C C C C C C C C C C C C
24 chr24_35221550 0 35221550 G G C C G G G G G G G G G G G G G G G G
24 chr24_35235510 0 35235510 G G T T T T G G T T T T T T T T T T G G
24 chr24_35246991 0 35246991 A A C C C C C C C C C C C C C C C C A A
24 chr24_35260690 0 35260690 T T T T T T A A T T T T T T T T T T T T
24 chr24_35261009 0 35261009 T T T T T T T T T T T T T T G G T T T T
24 chr24_35262715 0 35262715 G G G G G G T T G G G G G G G G G G G G
24 chr24_35279790 0 35279790 T T T T T T T T G G G G T T T T T T T T
24 chr24_35286334 0 35286334 G G G G G G G G G G G G C G G G G G G G
24 chr24_35302645 0 35302645 G G G G G G G G C C C C G G G G G G G G
24 chr24_35333521 0 35333521 C C C C C C A A C C C C C C C C C C C C
24 chr24_35333977 0 35333977 T T T T G T T T T T T T T T T T T T T T
24 chr24_35345729 0 35345729 G G G G G G G G G G G G G G T T G G G G
24 chr24_35349433 0 35349433 G G G G G G G G G G C G G G G G G G G G
24 chr24_35375698 0 35375698 A A A A T T A A A A A A A A A A A A A A
24 chr24_35393610 0 35393610 G G T T T T G G G G G G G G G G G G G G
24 chr24_35395283 0 35395283 T T T T T T T T T T T T A A A A A A T T
24 chr24_35407252 0 35407252 C C C C C C C C A A A A C C C C C C C C
24 chr24_35418190 0 35418190 T T T T T T T T A T A T T T T T T T T T
24 chr24_35433857 0 35433857 G G G G G G G G G G G G G T G G G G G G
24 chr24_35450310 0 35450310 C C C C C C C C C C C C C C C C C G C C
24 chr24_35458179 0 35458179 C C C C C C C C C C C C C G C C C C C C
24 chr24_35495427 0 35495427 A A A C A A A A A A A A A A A A A A A A
24 chr24_35516861 0 35516861 G G G G G G G G G G G G G G G T G G G G
24 chr24_35533126 0 35533126 A A A A A A A A A A A A A A A A A C A A
24 chr24_35536456 0 35536456 T T T T A A T T T T T T T T T T T T T T
24 chr24_35580193 0 35580193 G G G G G G G G C C C C G G G G G G G G
24 chr24_35601046 0 35601046 C C C C C C C C C C C C C C G G C C C C
24 chr24_35614258 0 35614258 A A A A A A A A A A A A A C A A A A A A
24 chr24_35630065 0 35630065 C C A C A C C C C C C C C C C C C C C C
24 chr24_35646892 0 35646892 A A A A A A A A C C C C A A A A A A A A
24 chr24_35673187 0 35673187 G T G G G G G G G G G G G G G G G G G G
24 chr24_35682686 0 35682686 T T T T G T T T T T T T T T T T T T T T
24 chr24_35712063 0 35712063 T T A A A T T T A A A A T T T T T T T T
24 chr24_35742085 0 35742085 C C C C C C C C C C C C G G G G G G C C
24 chr24_35754907 0 35754907 A A A A A A A A A A A A A T A A A A A A
24 chr24_35760979 0 35760979 G G G G G G G G G G C G G G G G G G G G
24 chr24_35781573 0 35781573 A A A A A A A A A A A A A A C C A A A A
24 chr24_35799751 0 35799751 G G G G C G G G G G G G G G G G G G G G
24 chr24_35818797 0 35818797 C G C C C C C C C C C C C C C C C C G G
24 chr24_35852549 0 35852549 G G G G G G G G G G G T G G G G G G G G
24 chr24_35865122 0 35865122 G G G G G G G G G G G G G G C C G G G G
24 chr24_35870966 0 35870966 G G G G G G G G G G G G G G T T G G G G
24 chr24_35875794 0 35875794 C C C C C C C C A A A A C C C C C C C C
24 chr24_35878637 0 35878637 G G G G G G G G G G G G G G G G C G G G
24 chr24_35897694 0 35897694 G G G G G G G G G G G G G G T T G G G G
24 chr24_35927960 0 35927960 C C C C A A C C C C C C C C C C C C C C
24 chr24_35941183 0 35941183 C C C C C C C C C C C C C G C C C C C C
24 chr24_35993010 0 35993010 C C C C C C C C A C C C C C C C C C C C
24 chr24_36016292 0 36016292 T T A T T T T T T T T T T T T T T T T T
24 chr24_36029876 0 36029876 C C C C C C C C A A A A C C C C C C C C
24 chr24_36047404 0 36047404 G G G G G G G G G G C G G G G G G G G G
24 chr24_36068447 0 36068447 G G C G G G G G G G G G G G G G G G G G
24 chr24_36121422 0 36121422 A A C C C C C C C C C C C C C C C C C C
24 chr24_36130650 0 36130650 T T T T T T T T T T T T A T T T T T T T
24 chr24_36156044 0 36156044 T T G G G G T T G G G G G G G G G G T T
24 chr24_36170196 0 36170196 C C C C C C C C G G G G C C C C C C C C
24 chr24_36172017 0 36172017 C C C C C C C C C C C C C C G G C C C C
24 chr24_36186705 0 36186705 T T T T T T T T T T T T T T A T T T T T
24 chr24_36190000 0 36190000 T T T T G T T T T T T T T T T T T T T T
24 chr24_36190884 0 36190884 G G G G G G G G G G G G G G G G C C G G
24 chr24_36225366 0 36225366 G G G G G G G G C G G G G G G G G G G G
24 chr24_36226369 0 36226369 T T G G G T T T T T T T T T T T T T T T
24 chr24_36265854 0 36265854 C G C C C C C C C C C C C C C C C C C C
24 chr24_36275217 0 36275217 C C C C C C C C C C C C C C C G C C C C
24 chr24_36295880 0 36295880 T T T T G T T T T T T T T T T T T T T T
24 chr24_36305479 0 36305479 A A A T A A A A A A A A A A A A A A A A
24 chr24_36307476 0 36307476 C C C C C C C C A A A A C C C C C C C C
24 chr24_36326322 0 36326322 T T T T T T T T T T T T T T T T A A T T
24 chr24_36327934 0 36327934 G G G G G G G G G G C G G G G G G G G G
24 chr24_36371812 0 36371812 A C C C C C C C C C C C C C C C C C A A
24 chr24_36373971 0 36373971 G G G G G T G G G G G G G G G G G G G G
24 chr24_36421226 0 36421226 A A A A A A A A A A A A A T A A A A A A
24 chr24_36439019 0 36439019 T T T T T T T T T T A T T T T T T T T T
24 chr24_36443239 0 36443239 T T A A A T T T T T T T T T T T T T T T
24 chr24_36457351 0 36457351 C C C C A C C C C C C C C C C C C C C C
24 chr24_36457881 0 36457881 T T T T T T T T T T T T G T G G T T T T
24 chr24_36460245 0 36460245 G G G G G G G G G G G G G G T T G G G G
24 chr24_36482758 0 36482758 A A A A A A A A C C C C A A A A A A A A
24 chr24_36506264 0 36506264 C C C C C C C C G G G G C C C C C C C C
24 chr24_36548961 0 36548961 A C C C C C C C C C C C C C C C C C C C
24 chr24_36552243 0 36552243 A A A A A A A A A A A A A A C C A A A A
24 chr24_36566358 0 36566358 G G G G G G G G C C C C G G G G G G G G
24 chr24_36578108 0 36578108 C C C C C C C C C C C C C C C G C C C C
24 chr24_36584676 0 36584676 T T T T T T T T G G G G T T T T T T T T
24 chr24_36607184 0 36607184 C C C C C C C C C C C C A C C C C C C C
24 chr24_36659706 0 36659706 G G G T G G G G G G G G G G G G G G G G
24 chr24_36677760 0 36677760 C C G G G G G G G G G G G G G G G G G G
24 chr24_36679097 0 36679097 C C C C C C C C A A A A C C C C C C C C
24 chr24_36700437 0 36700437 C C C C C C G G C C C C C C C C C C C C
24 chr24_36708773 0 36708773 A A A A A A A A T T T T A A A A A A A A
24 chr24_36719680 0 36719680 G G G G G G G G G G G G G G C G G G G G
24 chr24_36749379 0 36749379 A A A A A A A A T T T T A A A A A A A A
24 chr24_36785716 0 36785716 T T T T T T T T T T T T T T A A T T T T
24 chr24_36822738 0 36822738 A A A A A A A A C C C C A A A A A A A A
24 chr24_36830051 0 36830051 C C C C A C C C C C C C C C C C C C C C
24 chr24_36842079 0 36842079 C C C C C C C C C C C C C C C C G G C C
24 chr24_36845540 0 36845540 A A A A A A A A A A A T A A A A A A A A
24 chr24_36861321 0 36861321 T T T T T T A A T T T T T T T T T T T T
24 chr24_36865796 0 36865796 C C C C C C C C C C C C C C C C G G C C
24 chr24_36894658 0 36894658 A A A A A A A A A A A A A A A A A C A A
24 chr24_36900701 0 36900701 T T T T T T T T T T T T T T T T G G T T
24 chr24_36901991 0 36901991 T T T T T T T T T T T T G T T T T T T T
24 chr24_36943403 0 36943403 A A A A A A A A A A A A A A A A T T A A
24 chr24_36946315 0 36946315 G G G G G G G G T T T T G G G G G G G G
24 chr24_36948361 0 36948361 C C C C C C C C C G C G C C C C C C C C
24 chr24_36970020 0 36970020 T T T T G T T T T T T T T T T T T T T T
24 chr24_36984040 0 36984040 G G G G G G G G C C C C G G G G G G G G
24 chr24_37029290 0 37029290 C C C C C C C C A A A A C C C C C C C C
24 chr24_37032484 0 37032484 G G T T T T G G G G G G T T T T T T G G
24 chr24_37086841 0 37086841 A A A A A A A A A A A A A A A A A T A A
24 chr24_37101932 0 37101932 A A A A A A A A A T A A A A A A A A A A
24 chr24_37129788 0 37129788 T T T T T T T T G G G G T T T T T T T T
24 chr24_37131072 0 37131072 G G G G G G G G G G G G G T G G G G G G
24 chr24_37171657 0 37171657 C C C C C C C C C C C C C G C C C C C C
24 chr24_37187851 0 37187851 G G G G C G G G G G G G G G G G G G G G
24 chr24_37188273 0 37188273 G T G G G G T T G G G G G G G G G G G G
24 chr24_37192323 0 37192323 C C C C C G C C C C C C C C C C C C C C
24 chr24_37192947 0 37192947 A C A A A A A A A A A A A A A A A A A A
24 chr24_37194817 0 37194817 A A A A A A A A C C C C A A A A A A A A
24 chr24_37203824 0 37203824 T T T T T T T T T T T T G T T T T T T T
24 chr24_37238384 0 37238384 C C C C C C C C G G G G C C C C C C C C
24 chr24_37252369 0 37252369 A A A A A A A A A A A A A A A T A A A A
24 chr24_37256938 0 37256938 C C C C C C C C C C C C C C C C A A C C
24 chr24_37307349 0 37307349 C C C C A C C C C C C C C C C C C C C C
24 chr24_37308857 0 37308857 G G G G G G G G T T T T G G G G G G G G
24 chr24_37344438 0 37344438 A A A A A A A A C C C C A A A A A A A A
24 chr24_37384912 0 37384912 C C C C C C C C C C C G C C C C C C C C
24 chr24_37414251 0 37414251 G G G G G G G G G G G G G G G G C G G G
24 chr24_37448027 0 37448027 G G G G G G G G G T G G G G G G G G G G
24 chr24_37449852 0 37449852 C C C C C C C C C G C C C C C C C C C C
24 chr24_37457033 0 37457033 G G G G G G G G T T T T G G G G G G G G
24 chr24_37480089 0 37480089 G G G G G G G G G G G G G G G G C C G G
24 chr24_37488043 0 37488043 T T T T T T T T A A A A T T T T T T T T
24 chr24_37492335 0 37492335 G G G G G G G G C C C C G G G G G G G G
24 chr24_37498085 0 37498085 G G T T T T G G T T T T T T T T T T G G
24 chr24_37523024 0 37523024 C C C C C C C C A C A A C C C C C C C C
24 chr24_37538112 0 37538112 T T T T T T T T T T G T T T T T T T T T
24 chr24_37577012 0 37577012 G G G G G G G G T T G T G G G G G G G G
24 chr24_37577815 0 37577815 A A C C C C A A A A A A A A A A A A A A
24 chr24_37606978 0 37606978 T T T T T T T T T T T T T T T T G T T T
24 chr24_37615240 0 37615240 T T T T T T T T A A A A T T T T T T T T
24 chr24_37628420 0 37628420 C C C C C C C C C G C C C C C C C C C C
24 chr24_37634745 0 37634745 A A A A A A A A A A A A C C A A A A A A
24 chr24_37637467 0 37637467 C C C C C C C C G G G G C C C C C C C C
24 chr24_37658053 0 37658053 C C A C C C C C C C C C C C C C C C C C
24 chr24_37702822 0 37702822 T T T T T T T T T T T T T T G T T T T T
24 chr24_37703798 0 37703798 C C C C G G C C C C C C C C C C C C C C
24 chr24_37704721 0 37704721 C C G G C C C C C C C C C C C C C C C C
24 chr24_37708464 0 37708464 G G G G C C G G G G G G G G G G G G G G
24 chr24_37728857 0 37728857 A A A A A A A A A A A C A A A A A A A A
24 chr24_37740508 0 37740508 C C C C C C C C C C C C C G C C C C C C
24 chr24_37747334 0 37747334 T T T T T T T T T T T T G T T T T T T T
24 chr24_37759240 0 37759240 G G G G G G G G G G C G G G G G G G G G
24 chr24_37779555 0 37779555 A A A A A A A A A A A C A A A A A A A A
24 chr24_37791102 0 37791102 C C C C C C C C C C C C C G C C C C C C
24 chr24_37810310 0 37810310 C C C C G G C C C C C C C C C C C C C C
24 chr24_37810571 0 37810571 C C C C C C C C C C C G C C C C C C C C
24 chr24_37811028 0 37811028 G G G G G G G G T T G T G G G G G G G G
24 chr24_37822343 0 37822343 G G C C C C G G G G G G G G G G G G G G
24 chr24_37827367 0 37827367 T T T T G G T T T T T T T T T T T T T T
24 chr24_37832017 0 37832017 G G G G G G G G C C C C G G G G G G G G
24 chr24_37833733 0 37833733 G G G G G G G G G G G G G G G G T T G G
24 chr24_37868035 0 37868035 G G G G G G G G C C G G G G G G G G G G
24 chr24_37917918 0 37917918 C C C C C C C C C C A C C C C C C C C C
24 chr24_37918619 0 37918619 G G T T T T G G G G G G G G G G G G G G
24 chr24_37938193 0 37938193 C C G G G G C C G G G G G G G G G G C C
24 chr24_37971410 0 37971410 T T T T T T T T G T T T T T T T T T T T
24 chr24_37982546 0 37982546 A A A A A A A A A A A A A A C C A A A A
24 chr24_37994712 0 37994712 G G G G G G G G G G T T G G G G G G G G
24 chr24_38001607 0 38001607 A A A A A A A A A A A C A A A A A A A A
24 chr24_38020630 0 38020630 C C C C A A C C C C C C C C C C C C C C
24 chr24_38044544 0 38044544 C C C C G G C C C C C C C C C C C C C C
24 chr24_38057266 0 38057266 A A A A A A A A C C C C A A A A A A A A
24 chr24_38104104 0 38104104 A A A A A A A A A C A A A A A A A A A A
24 chr24_38129866 0 38129866 T T T T A A T T T T T T T T T T T T T T
24 chr24_38155139 0 38155139 C C C C C C C C C C C C A C C C C C C C
24 chr24_38170600 0 38170600 T T T T A T T T T T T T T T T T T T T T
24 chr24_38180611 0 38180611 A A C C C C A A A A A A A A A A A A A A
24 chr24_38183866 0 38183866 G G G G G G G G C C C C G G G G G G G G
24 chr24_38197308 0 38197308 G G C C G G G G G G G G G G G G G G G G
24 chr24_38211082 0 38211082 C C C C C C C C C C C G C C C C C C C C
24 chr24_38241329 0 38241329 A A A A A A A A A C C C A A A A A A A A
24 chr24_38246201 0 38246201 T T T T T T T T T T T T T T T T A T T T
24 chr24_38262323 0 38262323 C C G G C C C C C C C C C C C C C C C C
24 chr24_38264866 0 38264866 G G G G G G G G G T G G G G G G G G G G
24 chr24_38276132 0 38276132 G G G G G G G G G G G G C G G G G G G G
24 chr24_38277881 0 38277881 T T T T T T T T T T T T G T T T T T T T
24 chr24_38281772 0 38281772 T T T T T T T T A A A A T T T T T T T T
24 chr24_38311963 0 38311963 G G T T G T G G G G G G G G G G G G G G
24 chr24_38316365 0 38316365 T T T T T T T T A A A A T T T T T T T T
24 chr24_38317088 0 38317088 C C C C C C A A C C C C C C C C C C C C
24 chr24_38391819 0 38391819 A A A A A A A A A A A A A A A A A C A A
24 chr24_38397651 0 38397651 C C C C C C C C G G G G C C C C C C C C
24 chr24_38418973 0 38418973 G G G G G G G G T T T T G G G G G G G G
24 chr24_38427474 0 38427474 T T T T T T T T A T T T T T T T T T T T
24 chr24_38428820 0 38428820 G G G G G G G G C G G G G G G G G G G G
24 chr24_38441862 0 38441862 G G G G G G G G G T G G G G G G G G G G
24 chr24_38480880 0 38480880 T T A A T T T T T T T T T T T T T T T T
24 chr24_38501089 0 38501089 C C C C C C C C G G G G C C C C C C C C
24 chr24_38514099 0 38514099 G G G G G G G G G G G G G T G G G G G G
24 chr24_38519811 0 38519811 T T T T T T T T A A A A T T T T T T T T
24 chr24_38529225 0 38529225 A A A A A A A A A A A A A A A A T T A A
24 chr24_38534923 0 38534923 C C C C C C C C C G C G C C C C C C C C
24 chr24_38542209 0 38542209 C C C C C C C C C C C C C C C C G G C C
24 chr24_38564334 0 38564334 T T A A A A T T A A A A A A A A A A T T
24 chr24_38566726 0 38566726 A A A A A A A A A A A A A T A A A A A A
24 chr24_38607579 0 38607579 G G G G C G G G G G G G G G G G G G G G
24 chr24_38616494 0 38616494 C C C G C C C C C C C C C C C C C C C C
24 chr24_38620953 0 38620953 G G G G G G G G C C C C G G G G G G G G
24 chr24_38630571 0 38630571 G G G T G G G G G G G G G G G G G G G G
24 chr24_38642291 0 38642291 A A A A A A A A A A A T A A A A A A A A
24 chr24_38645364 0 38645364 T T T T T T T T A T T T T T T T T T T T
24 chr24_38647547 0 38647547 G G G G C G G G G G G G G G G G G G G G
24 chr24_38664698 0 38664698 A A A A A A A A A A A A A C C C A A A A
24 chr24_38665698 0 38665698 G G G G G G G G G G G G G G G G T T G G
24 chr24_38671318 0 38671318 A A A A A A A A A A A A A A C C A A A A
24 chr24_38681406 0 38681406 T T T T T T T T A T T T T T T T T T T T
24 chr24_38699022 0 38699022 A A A A A A A A T T T T A A A A A A A A
24 chr24_38711723 0 38711723 G G G G G G G G G G G G G G G G C C G G
24 chr24_38744907 0 38744907 T T T T T T T T T T T T G G G G G G T T
24 chr24_38753338 0 38753338 T T T T T T T T T T T T T T T T A T T T
24 chr24_38772960 0 38772960 G G G G G G G G C C C C G G G G G G G G
24 chr24_38786560 0 38786560 C C C C C C C C C C C C C C A A C C C C
24 chr24_38793409 0 38793409 A A A A A A A A A C A C A A A A A A A A
24 chr24_38794489 0 38794489 A A A A A A A A C C C C A A A A A A A A
24 chr24_38827062 0 38827062 C C C C C C C C G G G G C C C C C C C C
24 chr24_38836311 0 38836311 C C G G G G C C G G G G G G G G G G C C
24 chr24_38836667 0 38836667 T T T T T T T T T T T T T T T T G T T T
24 chr24_38850820 0 38850820 T T T T T T T T T T T T G T T T T T T T
24 chr24_38895261 0 38895261 T T T T T T T T A A A A T T T T T T T T
24 chr24_38901616 0 38901616 A A C C A C A A A A A A A A A A A A A A
24 chr24_38914640 0 38914640 T T T T T T T T G T G T T T T T T T T T
24 chr24_38924041 0 38924041 T T T T T T T T T T T T T T G T T T T T
24 chr24_38967764 0 38967764 T T T T T T T T A T T T T T T T T T T T
24 chr24_38980448 0 38980448 C C C C C C C C C G C G C C C C C C C C
24 chr24_38982379 0 38982379 C C C C C C C C C C C C C G C C C C C C
24 chr24_38996826 0 38996826 T T T T G T T T T T T T T T T T T T T T
24 chr24_39001739 0 39001739 A A A A A A A A A A A A A A A A C C A A
24 chr24_39050036 0 39050036 A A A A A A A A A A A A A C A A A A A A
24 chr24_39055635 0 39055635 T T T T T T T T T T T T T T T T A A T T
24 chr24_39069310 0 39069310 C C A A A A A A A A A A A A A A A A C C
24 chr24_39078299 0 39078299 T T T T T T T T T T T T T T T T G T T T
24 chr24_39084836 0 39084836 C C C C C C C C G G G G C C C C C C C C
24 chr24_39092867 0 39092867 G G G G G G G G T T T T G G G G G G G G
24 chr24_39124561 0 39124561 T T T T G T T T T T T T T T T T T T T T
24 chr24_39125586 0 39125586 G G G G G G G G C C C C G G G G G G G G
24 chr24_39147814 0 39147814 G G G G G G G G G G G G G G G G C G G G
24 chr24_39153095 0 39153095 T T T T T T T T T T T T T T T T A A T T
24 chr24_39164658 0 39164658 A A A A A A A A A A A A A A A A C C A A
24 chr24_39170338 0 39170338 T T G G G G T T T T T T T T T T T T T T
24 chr24_39180022 0 39180022 A A A A A A A A A A A A A A A A C C A A
24 chr24_39218862 0 39218862 G G G G G G G G G G G G G G G G C C G G
24 chr24_39223187 0 39223187 G G G G G G G G T T T T G G G G G G G G
24 chr24_39233839 0 39233839 C C C C C C C C A A A A C C C C C C C C
24 chr24_39253836 0 39253836 C C C C C C C C A A A A C C C C C C C C
24 chr24_39259388 0 39259388 C C C C C C C C C C C C C C A A C C C C
24 chr24_39322915 0 39322915 C G G G G G G G G G G G G G G G G G C C
24 chr24_39333332 0 39333332 C C C C C C C C A A A A C C C C C C C C
24 chr24_39337844 0 39337844 C C C C C C C C G G G G C C C C C C C C
24 chr24_39408879 0 39408879 A A A A A A A A T T T T A A A A A A A A
24 chr24_39424665 0 39424665 T T T T T T T T G T T T G G T T G G T T
24 chr24_39441705 0 39441705 C C C C C C C C C C A C C C C C C C C C
24 chr24_39476233 0 39476233 G G G G G G G G T T T T T T T T T T G G
24 chr24_39492626 0 39492626 C C C C C C C C A A A A C C C C C C C C
24 chr24_39499022 0 39499022 C C C C C C C C A A A A C C C C C C C C
24 chr24_39536453 0 39536453 T T T T T T T T G G G G T T T T T T T T
24 chr24_39596560 0 39596560 G G G G G G G G G T T T G G G G G G G G
24 chr24_39604508 0 39604508 T T T T T T T T T T A T T T T T T T T T
24 chr24_39615132 0 39615132 G G G G G G G G T T T T G G G G G G G G
24 chr24_39616578 0 39616578 A A A A A A A A A A A A A C A A A A A A
24 chr24_39625725 0 39625725 G G G G G G G G C C C C G G G G G G G G
24 chr24_39629550 0 39629550 T T T T A T T T T T T T T T T T T T T T
24 chr24_39648166 0 39648166 A A A A A A A A A A A A A C A A A A A A
24 chr24_39669974 0 39669974 A A A A A A A A C C C C A A A A A A A A
24 chr24_39689041 0 39689041 T T G G G T T T G G G G G G G G G G T T
24 chr24_39709822 0 39709822 G G G G G G G G G G G T G G G G G G G G
24 chr24_39719538 0 39719538 T T T T T T T T G G G G T T T T T T T T
24 chr24_39754491 0 39754491 G G G G G G G G T T T T G G G G G G G G
24 chr24_39757812 0 39757812 G G T T G G G G G G G G G G G G G G G G
24 chr24_39764093 0 39764093 C C C C C C C C C C C C C C C C A C C C
24 chr24_39778891 0 39778891 G G T T G T G G G G G G G G G G G G G G
24 chr24_39778913 0 39778913 G G G G C G G G G G G G G G G G G G G G
24 chr24_39807435 0 39807435 G G G G G G G G G G G G T T G G G G G G
24 chr24_39812635 0 39812635 T T T T T T T T A A A A T T T T T T T T
24 chr24_39827455 0 39827455 C C C C A C C C C C C C C C C C C C C C
24 chr24_39832016 0 39832016 C C C C C C C C C C C C C C A C C C C C
24 chr24_39833813 0 39833813 C G G G G G G G G G G G G G G G G G G G
24 chr24_39842624 0 39842624 C C C G C C C C C C C C C C C C C C C C
24 chr24_39845039 0 39845039 C C A C C C C C C C C C C C C C C C C C
24 chr24_39857360 0 39857360 C C C C C C C C A C A A C C C C C C C C
24 chr24_39859971 0 39859971 G G G G G G G G C C C C G G G G G G G G
24 chr24_39872146 0 39872146 G G G G G G G G G G G G G G G G T T G G
24 chr24_39879459 0 39879459 T T T T T T T T T T T T T T A A T T T T
24 chr24_39888937 0 39888937 G G G G G G G G C C C C G G G G G G G G
24 chr24_39910714 0 39910714 T T G G G G G G G G G G G G G G G G T T
24 chr24_39916846 0 39916846 A A A A A A A A A C A A A A A A A A A A
24 chr24_39936731 0 39936731 G G G G C G G G G G G G G G G G G G G G
24 chr24_39949410 0 39949410 C C A A C C C C C C C C C C C C C C C C
24 chr24_39958340 0 39958340 T T G G G G T T G G G G G G G G G G T T
24 chr24_39976323 0 39976323 T T T T T T T T T T T T T T T T G G T T
24 chr24_39999947 0 39999947 C C C C C C C C A A A C C C C C C C C C
24 chr24_40004948 0 40004948 C G C C C C C C C C C C C C C C C C C C
24 chr24_40031500 0 40031500 C C C C C C C C A A A A C C C C C C C C
24 chr24_40038862 0 40038862 G G G T G G G G G G G G G G G G G G G G
24 chr24_40039075 0 40039075 A A T T T T T T T T T T T T T T T T A A
24 chr24_40076688 0 40076688 T T T T T T T T T T T T T T T T G T T T
24 chr24_40087398 0 40087398 C C G G C G C C C C C C C C C C C C C C
24 chr24_40114833 0 40114833 A A A A A A A A A T A A A A A A A A A A
24 chr24_40134257 0 40134257 T T T T T T T T T T T T T T G G T T T T
24 chr24_40136792 0 40136792 T T T T T T T T G G G G T T T T T T T T
24 chr24_40170876 0 40170876 T T T T T T T T G G G G T T T T T T T T
24 chr24_40189632 0 40189632 G G G G G G G G C G G G G G G G G G G G
24 chr24_40222239 0 40222239 T T T T T T T T T T T T A T T T T T T T
24 chr24_40226343 0 40226343 G G G G G G G G G G G G G T G G G G G G
24 chr24_40250604 0 40250604 G G G G G G G G T T T T G G G G G G G G
24 chr24_40270760 0 40270760 G G G G G G G G G G G G C G G G G G G G
24 chr24_40270985 0 40270985 G G C C C C G G C C C C C C C C C C G G
24 chr24_40281773 0 40281773 T T T T T T T T A A A A T T T T T T T T
24 chr24_40284812 0 40284812 A A A A A A A A C C C C A A A A A A A A
24 chr24_40286801 0 40286801 A A A A A A A A A A A A A A A A C C A A
24 chr24_40306933 0 40306933 T T T T T T T T G G G G T T T T T T T T
24 chr24_40323641 0 40323641 G G G G G G T T G G G G G G G G G G T T
24 chr24_40325692 0 40325692 G G G G G G G G G G G G G G T T G G G G
24 chr24_40333830 0 40333830 T T T T A T T T T T T T T T T T T T T T
24 chr24_40358937 0 40358937 C C C C C C C C C G C C C C C C C C C C
24 chr24_40373282 0 40373282 C C C C C C C C C C C C G G C C G G C C
24 chr24_40377932 0 40377932 C C C C C C C C C C C C C C A C C C C C
24 chr24_40390475 0 40390475 G G G G G G G G G G G G G G C C G G G G
24 chr24_40395916 0 40395916 T T T T T T T T T T T T A A T T T T T T
24 chr24_40449087 0 40449087 T T A A A A A A A A A A A A A A A A T T
24 chr24_40461566 0 40461566 G G G G G G T T G G G G G G G G G G G G
24 chr24_40494405 0 40494405 A A A A A A A A A C A A A A A A A A A A
24 chr24_40502878 0 40502878 T T T T G T T T T T T T T T T T T T T T
24 chr24_40509408 0 40509408 T T T T T T T T G G G G T T T T T T T T
24 chr24_40511583 0 40511583 T T T T T T T T A A A A T T T T T T T T
24 chr24_40519310 0 40519310 C C C C C C G G C C C C C C C C C C C C
24 chr24_40531162 0 40531162 A A A A A A A A C C C C A A A A A A A A
24 chr24_40541254 0 40541254 A A A A A A A A A T T T A A A A A A A A
24 chr24_40549419 0 40549419 G G G G G G G G C G G G G G G G G G G G
24 chr24_40559443 0 40559443 A A A A A A A A A C A A A A A A A A A A
24 chr24_40566995 0 40566995 T T T T T T T T T T T T A T T T T T T T
24 chr24_40568766 0 40568766 T T T T T T T T A A A A T T T T T T T T
24 chr24_40572463 0 40572463 A A T T T T T T T T T T T T T T T T A A
24 chr24_40595835 0 40595835 C C C C C C C C C C C C C C C C A A C C
24 chr24_40596007 0 40596007 G G G G G G G G G G G G G G G G T T G G
24 chr24_40599602 0 40599602 G G G G G G G G C C C C G G G G G G G G
24 chr24_40629255 0 40629255 C C C C C C C C G G G G C C C C C C C C
24 chr24_40638269 0 40638269 G G G G C G G G G G G G G G G G G G G G
24 chr24_40640169 0 40640169 G G C C C G G G G G G G G G G G G G G G
24 chr24_40647505 0 40647505 C C C C C C C C C C A C C C C C C C C C
24 chr24_40655444 0 40655444 G G G G G G G G T T T T G G G G G G G G
24 chr24_40666782 0 40666782 G G G G G G G G G G G G T T G G G G G G
24 chr24_40688195 0 40688195 C C C C C C C C A A A A C C C C C C C C
24 chr24_40695183 0 40695183 A A A T A T A A A A A A A A A A A A A A
24 chr24_40714966 0 40714966 G G G G G G G G G G G G G T G G G G G G
24 chr24_40752904 0 40752904 G G G G C G G G G G G G G G G G G G G G
24 chr24_40755433 0 40755433 C C A A C C C C C C C C C C C C C C C C
24 chr24_40776662 0 40776662 T T T T T T T T G G G G T T T T T T T T
24 chr24_40778675 0 40778675 C C C C C C C C C C C C C C A A C C C C
24 chr24_40792505 0 40792505 A A A A A A A A C C C C A A A A A A A A
24 chr24_40826977 0 40826977 G G G G G G G G G T G T G G G G G G G G
24 chr24_40828841 0 40828841 C C C C C C G G C C C C C C C C C C C C
24 chr24_40829514 0 40829514 T T T T T T T T T T G T T T T T T T T T
24 chr24_40847377 0 40847377 C C C C C C C C C C C C C C A C C C C C
24 chr24_40861795 0 40861795 C C C G C C C C C C C C C C C C C C C C
24 chr24_40870885 0 40870885 G G G G G G C C G G G G G G G G G G G G
24 chr24_40872404 0 40872404 A A A A A A A A A A A A A A A A A C A A
24 chr24_40879256 0 40879256 T T T T T T T T T T T T G G G G T T T T
24 chr24_40883951 0 40883951 T T T T T T T T T T T T T T A A A A T T
24 chr24_40907301 0 40907301 T T T T T T T T G G G G T T T T T T T T
24 chr24_40913394 0 40913394 C C C C C C C C C C C C G G C C C C C C
24 chr24_40919245 0 40919245 A A A A A A A A A A A C A A A A A A A A
24 chr24_40927504 0 40927504 T T T T T T T T T T G T T T T T T T T T
24 chr24_40936774 0 40936774 G G T T T T G G T T T T T T T T T T G G
24 chr24_40942357 0 40942357 A A A A A A A A C C C C A A A A A A A A
24 chr24_40943724 0 40943724 G G G G G G G G G G G G G G G G T T G G
24 chr24_40955310 0 40955310 T T T T T T T T T T T T T T G G T T T T
24 chr24_40998306 0 40998306 A A A C A C A A A A A A A A A A A A A A
24 chr24_41014305 0 41014305 A A A A A A A A A A A A C C C C C C A A
24 chr24_41014744 0 41014744 T T T T T T T T T T T T T T T T G G T T
24 chr24_41061060 0 41061060 C C C C A C C C C C C C C C C C C C C C
24 chr24_41113173 0 41113173 C C C C C C C C A A A A C C C C C C C C
24 chr24_41114287 0 41114287 G G G G G G G G G G G G G G G T G G G G
24 chr24_41135321 0 41135321 G G G G G G G G C C C C G G G G G G G G
24 chr24_41145518 0 41145518 T T T T T T T T T T T T T T T T G G T T
24 chr24_41166254 0 41166254 G G G G G G G G G G G G G T G G G G G G
24 chr24_41232908 0 41232908 T T T T T T T T T T T T T T T T A A T T
24 chr24_41270350 0 41270350 A A A A A C A A A A A A A A A A A A A A
24 chr24_41271456 0 41271456 A A A A A A A A A A A A A A A A C C A A
24 chr24_41298291 0 41298291 A A A A A A A A A A A A A C A A A A A A
24 chr24_41345921 0 41345921 T T T T T T T T G G G G T T T T T T T T
24 chr24_41397918 0 41397918 G G G G G G G G C C C C G G G G G G G G
24 chr24_41409207 0 41409207 C C C C A C C C C C C C C C C C C C C C
24 chr24_41416152 0 41416152 C C A A C C C C C C C C C C C C C C C C
24 chr24_41441629 0 41441629 A A T T T T A A A A A A T T T T T T A A
24 chr24_41459240 0 41459240 T T T T T T T T T T T T T T T T A A T T
24 chr24_41471291 0 41471291 G G G G G G G G C C C G G G G G G G G G
24 chr24_41508300 0 41508300 G G C G G G G G G G G G G G G G G G G G
24 chr24_41522938 0 41522938 A A A A A A A A A A T T A A A A A A A A
24 chr24_41529335 0 41529335 C C C C C C C C C C C C C G C C C C C C
24 chr24_41533863 0 41533863 C C C C C C C C G G G G C C C C C C C C
24 chr24_41556882 0 41556882 G G G G G G G G G G G G G G G G C C G G
24 chr24_41621590 0 41621590 C C C C C C C C A A A A C C C C C C C C
24 chr24_41624654 0 41624654 C C C C C C C C C C C C C C C C A A C C
24 chr24_41630841 0 41630841 A A A A A A A A A A A A A A A C A A A A
24 chr24_41656354 0 41656354 A A A A A T A A A A A A A A A A A A A A
24 chr24_41666608 0 41666608 G G G T G T G G G G G G G G G G G G G G
24 chr24_41686915 0 41686915 C C C C C C C C A A A A C C C C C C C C
24 chr24_41693537 0 41693537 A A A A T T A A A A A A A A A A A A A A
24 chr24_41700676 0 41700676 T T T T T T T T G G G G T T T T T T T T
24 chr24_41724875 0 41724875 C C C C C C C C C C C C C C A A C C C C
24 chr24_41778245 0 41778245 G G G G G G G G T T T T G G G G G G G G
24 chr24_41791988 0 41791988 T T T T T T T T A A A A T T T T T T T T
24 chr24_41804342 0 41804342 G G G G G G G G T T T T G G G G G G G G
24 chr24_41848138 0 41848138 T T A A A A A A A A A A A A A A A A A A
24 chr24_41895589 0 41895589 A A A A A A A A A A A A A A A C A A A A
24 chr24_41921318 0 41921318 C C C C C C C C C C G G C C C C C C C C
24 chr24_41922825 0 41922825 G G G G G G G G G G G G G G G T G G G G
24 chr24_41930225 0 41930225 A A A C A A A A A A A A A A A A A A A A
24 chr24_41932866 0 41932866 A A A A C C A A A A A A A A A A A A A A
24 chr24_41943209 0 41943209 G G G G G G G G G G G G G G C C G G G G
24 chr24_41943711 0 41943711 A A A A A A A A T T A A A A A A A A A A
24 chr24_41973158 0 41973158 T T T T T T T T T T T T T T T T G T T T
24 chr24_41997678 0 41997678 T T T T T T T T T T T T A A A A A A T T
24 chr24_42006389 0 42006389 A A A A A A A A A A A T A A A A A A A A
24 chr24_42016921 0 42016921 A A A A A A A A A A A A T T A A A A A A
24 chr24_42018767 0 42018767 T T T T T T T T T T T T G T T T T T T T
24 chr24_42056605 0 42056605 G G C G C G G G G G G G G G G G G G G G
24 chr24_42065557 0 42065557 T T T T T T T T T T T T G G G G G G T T
24 chr24_42074280 0 42074280 T T T T T T T T G T G G T T T T T T T T
24 chr24_42110066 0 42110066 G G G G G G G G G G G G G G C C G G G G
24 chr24_42142100 0 42142100 G G G G G G G G G G G G C G G G G G G G
24 chr24_42144209 0 42144209 A A A A A C A A A A A A A A A A A A A A
24 chr24_42149895 0 42149895 C C C C C C C C C C C C G G C C C C C C
24 chr24_42167784 0 42167784 C C C C C C C C C C G G C C C C C C C C
24 chr24_42171068 0 42171068 G G G G G G G G G G G G G G C C G G G G
24 chr24_42219029 0 42219029 A A A A A A A A A A A A A C A A A A A A
24 chr24_42260241 0 42260241 G G G G G G C C G G G G G G G G G G G G
24 chr24_42286753 0 42286753 T T T T T T T T T T T T A A T T T T T T
24 chr24_42287497 0 42287497 C C C C C C C C G G C C C C C C C C C C
24 chr24_42323254 0 42323254 G G G G G G G G G G G G G G C C G G G G
24 chr24_42359273 0 42359273 A A A A A A A A T T T T A A A A A A A A
24 chr24_42379710 0 42379710 T T G T T T T T T T T T T T T T T T T T
24 chr24_42399866 0 42399866 A A A A A C A A A A A A A A A A A A A A
24 chr24_42420056 0 42420056 C C C C C C C C G G G G C C C C C C C C
24 chr24_42524970 0 42524970 T T T T T T T T A A A A T T T T T T T T
24 chr24_42527309 0 42527309 G G G G C G G G G G G G G G G G G G G G
24 chr24_42560407 0 42560407 T T T T T T G G T T T T T T T T T T T T
24 chr24_42566512 0 42566512 T T T T T T T T A A A A T T T T T T T T
24 chr24_42569088 0 42569088 C C C C C C C C C C C C C C G G C C C C
24 chr24_42591121 0 42591121 C C C C C C C C G G G G C C C C C C C C
24 chr24_42628932 0 42628932 A A A A A A A A C C C C A A A A A A A A
24 chr24_42662133 0 42662133 G G G G G G G G T T T T G G G G G G G G
24 chr24_42676391 0 42676391 C C C C C C C C G G G G C C C C C C C C
24 chr24_42683073 0 42683073 C C C C C C C C C C C C C C C G C C C C
24 chr24_42704608 0 42704608 T T T T G G T T T T T T T T T T T T T T
24 chr24_42707958 0 42707958 A A A A A A A A A A A A A A A A C C A A
24 chr24_42717261 0 42717261 T T G G T T T T T T T T T T T T T T T T
24 chr24_42729902 0 42729902 G G G G G G G G C C C C G G G G G G G G
24 chr24_42747140 0 42747140 C C C C C C C C G G G G C C C C C C C C
24 chr24_42779994 0 42779994 G G T T G G G G G G G G G G G G G G G G
24 chr24_42789163 0 42789163 G G G G G G G G C G G G G G G G G G G G
24 chr24_42812098 0 42812098 T T T T T T T T G G G G T T T T T T T T
24 chr24_42821923 0 42821923 A A A A A A C C A A A A A A A A A A A A
24 chr24_42832942 0 42832942 G G G G G G T T G G G G G G G G G G G G
24 chr24_42833961 0 42833961 C G C C C C C C C C C C C C C C C C G G
24 chr24_42835497 0 42835497 C C C C C C C C A A A A C C C C C C C C
24 chr24_42878365 0 42878365 C G C C C C C C C C C C C C C C C C C C
24 chr24_42882542 0 42882542 T T T T T T T T G G G G T T T T T T T T
24 chr24_42916978 0 42916978 T T T T T T T T G G G G T T T T T T T T
24 chr24_42956204 0 42956204 C C C C C C C C C C C C G G C C C C C C
24 chr24_42956553 0 42956553 T T A A A A T T A A A A T T T T T T T T
24 chr24_42992591 0 42992591 G G G G G G G G C C C C G G G G G G G G
24 chr24_43007017 0 43007017 A A A A A A A A A C A A A A A A A A A A
24 chr24_43011637 0 43011637 C C C C C C C C A C C C C C C C C C C C
24 chr24_43035890 0 43035890 A A A A A A A A A T A A A A A A A A A A
24 chr24_43036302 0 43036302 A A T T T T T T T T T T T T T T T T A A
24 chr24_43037281 0 43037281 C C C C C C C C G G G G C C C C C C C C
24 chr24_43041635 0 43041635 C C C C C C C C A A A A C C C C C C C C
24 chr24_43083630 0 43083630 C C C C C C C C G G G G G G G G G G C C
24 chr24_43093388 0 43093388 T T T T T T T T G G G G T T T T T T T T
24 chr24_43110722 0 43110722 G G T T T T T T T T T T T T T T T T G G
24 chr24_43120711 0 43120711 T T T T T T T T T T T T G T T T T T T T
24 chr24_43157983 0 43157983 C C C C C C C C C G G G C C C C C C C C
24 chr24_43175251 0 43175251 G G G G G G G G G G G G C C G G G G G G
24 chr24_43186342 0 43186342 T T T T T T T T G G G G T T T T T T T T
24 chr24_43192411 0 43192411 G G G G G G G G C C C C G G G G G G G G
24 chr24_43198371 0 43198371 C C C C C G C C C C C C C C C C C C C C
24 chr24_43198441 0 43198441 T T T T T T T T T T T T A T T T T T T T
24 chr24_43208659 0 43208659 A A A A A A A A T T T T A A A A A A A A
24 chr24_43227440 0 43227440 T T T T T T T T T T T T A A T T A A T T
24 chr24_43235713 0 43235713 C C A A A A A A A A A A A A A A A A C C
24 chr24_43250152 0 43250152 C C C C C C C C A C C C C C C C C C C C
24 chr24_43262463 0 43262463 G G G G C G G G G G G G G G G G G G G G
24 chr24_43287820 0 43287820 T T T T T T T T T T G T T T T T T T T T
24 chr24_43307010 0 43307010 G G G G G G G G C C C C G G G G G G G G
24 chr24_43312488 0 43312488 C C C C C C C C C G C C C C C C C C C C
24 chr24_43326985 0 43326985 C C C C C C C C A C C C C C C C C C C C
24 chr24_43401875 0 43401875 C C C C C C C C G G G G C C C C C C C C
24 chr24_43407477 0 43407477 A A A A C C A A A A A A A A A A A A A A
24 chr24_43426192 0 43426192 C C C C C G C C C C C C C C C C C C C C
24 chr24_43440693 0 43440693 T T T T T T T T G G G G T T T T T T T T
24 chr24_43459704 0 43459704 A A A A A A A A A A A A A C A A A A A A
24 chr24_43470559 0 43470559 T T T T T T T T T T A A T T T T T T T T
24 chr24_43491824 0 43491824 T T T T T T T T G G G G T T T T T T T T
24 chr24_43522403 0 43522403 T T T T T T T T G T T T T T T T T T T T
24 chr24_43536752 0 43536752 C C C C A C C C C C C C C C C C C C C C
24 chr24_43551206 0 43551206 C C A A C C C C C C C C C C C C C C C C
24 chr24_43552195 0 43552195 T T T T T T T T T T T T T T T T G G T T
24 chr24_43564751 0 43564751 T T T T T T T T A A T T T T T T T T T T
24 chr24_43573713 0 43573713 A A A A A A A A A A A A A A A A C C A A
24 chr24_43593830 0 43593830 A A A A A A A A A C C C A A A A A A A A
24 chr24_43605616 0 43605616 G G G G G G G G T T T T G G G G G G G G
24 chr24_43615561 0 43615561 T T T T T T T T T T T T G G T T T T T T
24 chr24_43626834 0 43626834 A A A A A A A A T T T T A A A A A A A A
24 chr24_43631611 0 43631611 G G G G G G G G C C C C G G G G G G G G
24 chr24_43642404 0 43642404 T T T T T T T T T T T T A A T T T T T T
24 chr24_43683655 0 43683655 T T A A A A T T A A A A A A A A A A T T
24 chr24_43781621 0 43781621 A A T T T T T T T T T T T T T T T T T T
24 chr24_43817035 0 43817035 G G G G C C G G G G G G G G G G G G G G
24 chr24_43827820 0 43827820 A C A A A A A A A A A A A A A A A A A A
24 chr24_43835291 0 43835291 G T T T T T T T T T T T T T T T T T T T
24 chr24_43840746 0 43840746 T T T T T T T T A A A A T T T T T T T T
24 chr24_43848328 0 43848328 T T A A T T T T T T T T T T T T T T T T
24 chr24_43870867 0 43870867 T T T T T T T T A A A A T T T T T T T T
24 chr24_43879105 0 43879105 T T T T T T T T G G G G T T T T T T T T
24 chr24_43901795 0 43901795 G G G G G G G G G T G G G G G G G G G G
24 chr24_43903566 0 43903566 C C C C C C C C C C C C C G C C C C C C
24 chr24_43905161 0 43905161 C C C C A C C C C C C C C C C C C C C C
24 chr24_43912593 0 43912593 A A T T A A A A A A A A A A A A A A A A
24 chr24_43973552 0 43973552 A C C C C C C C C C C C C C C C C C C C
24 chr24_43978657 0 43978657 C C C C C C C C C C C C C G C C C C C C
24 chr24_43985470 0 43985470 A A A C A A A A A C A A A A A A A A A A
24 chr24_43986968 0 43986968 G G G G G G G G T T T T G G G G G G G G
24 chr24_44024788 0 44024788 G G G T G G G G G G G G G G G G G G G G
24 chr24_44032009 0 44032009 C C C C C G C C C C C C C C C C C C C C
24 chr24_44035317 0 44035317 A A A A A A A A A A A A A C A A A A A A
24 chr24_44036176 0 44036176 G G G G G G G G G G G G C G G G G G G G
24 chr24_44041571 0 44041571 C C C C C C C C G G G G C C C C C C C C
24 chr24_44045114 0 44045114 A A A A A A A A A A A A A A A A C C A A
24 chr24_44077730 0 44077730 A A A A A A A A A A A A C C A A A A A A
24 chr24_44103564 0 44103564 A A A A A A T T A A A A A A A A A A A A
24 chr24_44134072 0 44134072 T T T T T T T T T T T T A T T T T T T T
24 chr24_44156340 0 44156340 A A A A A A A A A C A A A A A A A A A A
24 chr24_44175284 0 44175284 G G G G G G G G G G G G G T G G G G G G
24 chr24_44179524 0 44179524 T T T T T T T T T T T T G T T T T T T T
24 chr24_44182682 0 44182682 C C G G C C C C C C C C C C C C C C C C
24 chr24_44224818 0 44224818 C C G G G G G G G G G G G G G G G G G G
24 chr24_44230263 0 44230263 C C C C C C C C C C C C C C C C G G C C
24 chr24_44243947 0 44243947 A A C C C C C C C C C C C C C C C C C C
24 chr24_44263002 0 44263002 G G C C C G G G G G G G G G G G C C G G
24 chr24_44267307 0 44267307 G G G G G G G G C C C C G G G G G G G G
24 chr24_44283497 0 44283497 C C G G G G C C G G G G G G G G G G C C
24 chr24_44284139 0 44284139 A A A A A A A A A A A A A A A A C C A A
24 chr24_44308297 0 44308297 C C C C C C C C G G G G C C C C C C C C
24 chr24_44310651 0 44310651 A A A A A A A A C C C C A A A A A A A A
24 chr24_44325456 0 44325456 C C C C C G C C C C C C C C C C C C C C
24 chr24_44384184 0 44384184 G G G G G G G G G G G G G T G G G G G G
24 chr24_44413165 0 44413165 G G G G G G G G C C C C G G G G G G G G
24 chr24_44419783 0 44419783 A A A A A A A A A T A A A A A A A A A A
24 chr24_44431886 0 44431886 T T T T T T T T G G G G T T T T T T T T
24 chr24_44434304 0 44434304 T T T T T T T T G G G G T T T T T T T T
24 chr24_44458410 0 44458410 A A A A A A A A A C A A A A A A A A A A
24 chr24_44467378 0 44467378 A A C C A A A A A A A A A A A A A A A A
24 chr24_44477232 0 44477232 G G G G G G G G T T T T G G G G G G G G
24 chr24_44485732 0 44485732 C C C C C C C C G G G G G G G G G G C C
24 chr24_44495692 0 44495692 A A A A A A A A A A A C A A A A A A A A
24 chr24_44504612 0 44504612 A A A A A A A A A A A A C C A A A A A A
24 chr24_44536574 0 44536574 G G G G G G C C G G G G G G G G G G G G
24 chr24_44546124 0 44546124 T T T T G T T T T T T T T T T T T T T T
24 chr24_44565755 0 44565755 C C C C C G C C C C C C C C C C C C C C
24 chr24_44572215 0 44572215 T T T T A T T T T T T T T T T T T T T T
24 chr24_44584725 0 44584725 G G G G G G G G G G G G G T G G G G G G
24 chr24_44611896 0 44611896 C C C C C C C C C C C C C C C C G G C C
24 chr24_44665029 0 44665029 C C C C C C C C C C C C C C C G C C C C
24 chr24_44734564 0 44734564 A A A A A A A A C C C C A A A A C C A A
24 chr24_44744548 0 44744548 G G C C G G G G G G G G G G G G G G G G
24 chr24_44749022 0 44749022 T T T T T T G G T T T T T T T T T T T T
24 chr24_44762350 0 44762350 T T T T T T T T G G G G T T T T T T T T
24 chr24_44805487 0 44805487 G G C C G G G G G G G G G G G G G G G G
24 chr24_44858550 0 44858550 G G G G G G G G G G G G G G T T G G G G
24 chr24_44904506 0 44904506 G G G G T T G G G G G G G G G G G G G G
24 chr24_44955317 0 44955317 G G G G G G G G C C C C G G G G G G G G
24 chr24_44964418 0 44964418 A A C C A A A A A A A A A A A A A A A A
24 chr24_44973759 0 44973759 G G G G G G G G T T T T G G G G G G G G
24 chr24_44973788 0 44973788 C C C C C C C C C C C C C G C C C C C C
24 chr24_44974403 0 44974403 G G G G G G G G C C C C G G G G G G G G
24 chr24_44985167 0 44985167 A A A A A A A A A A A A A A A A C C A A
24 chr24_44994469 0 44994469 C C C C C C C C C C C C C C C C G G C C
24 chr24_44994541 0 44994541 G G G G G G G G G G G G C C G G G G G G
24 chr24_44997603 0 44997603 A A A A A A A A A A A A A A C C A A A A
24 chr24_45033407 0 45033407 A A A A A A A A A A A A A C A A A A A A
24 chr24_45034065 0 45034065 G G G G G G G G C G C G G G G G G G G G
24 chr24_45045114 0 45045114 C C C C C C G G C C C C C C C C C C C C
24 chr24_45068135 0 45068135 T T T T T T T T G G G G T T T T T T T T
24 chr24_45118156 0 45118156 G T T T T T T T T T T T T T T T T T T T
24 chr24_45119168 0 45119168 T T A A A T T T T T T T T T T T T T T T
24 chr24_45137670 0 45137670 C C G G G G C C G G G G G G G G G G C C
24 chr24_45165428 0 45165428 A A A A A A A A C C C C A A A A A A A A
24 chr24_45168785 0 45168785 C G C C C C C C C C C C C C C C C C C C
24 chr24_45179570 0 45179570 A A A A A A A A A A A A A A A A C C A A
24 chr24_45193185 0 45193185 T T T T T T T T G G G G T T T T T T T T
24 chr24_45202792 0 45202792 G G G G G G G G C C C C G G G G G G G G
24 chr24_45281597 0 45281597 G G G G G G G G T T T T G G G G G G G G
24 chr24_45281717 0 45281717 A A A A A A A A A A A A A A C C A A A A
24 chr24_45296630 0 45296630 C G G G G G G G G G G G G G G G G G G G
24 chr24_45320489 0 45320489 A A A C A A A A A A A A A A A A A A A A
24 chr24_45359287 0 45359287 C C A A A A C C A A A A A A A A A A C C
24 chr24_45359400 0 45359400 A A A A A A A A A A A A A C A A A A A A
24 chr24_45379908 0 45379908 G G G G G T G G G G G G G G G G G G G G
24 chr24_45390100 0 45390100 C C C C A C C C C C C C C C C C C C C C
24 chr24_45390153 0 45390153 T T T T T T T T T T T T G T T T T T T T
24 chr24_45399066 0 45399066 T T A A A A T T A A A A A A T T A A T T
24 chr24_45413894 0 45413894 C C C C C C C C C C C C C G C C G G C C
24 chr24_45418745 0 45418745 A A A A A A A A A A A T A A A A A A A A
24 chr24_45424105 0 45424105 A A C C A A A A A A A A A A A A A A A A
24 chr24_45440450 0 45440450 C C C C C C C C C C C C G G G G G G C C
24 chr24_45447495 0 45447495 A A A A A A A A A A A A A T A A A A A A
24 chr24_45457995 0 45457995 C C C G C C C C C C C C C C C C C C C C
24 chr24_45517510 0 45517510 C C C C C C C C C C A C C C C C C C C C
24 chr24_45518199 0 45518199 T T T T T T T T T T T T G G G G G G T T
24 chr24_45537795 0 45537795 C C C C C C G G C C C C C C C C C C C C
24 chr24_45541655 0 45541655 T T T T A A T T T T T T T T T T T T T T
24 chr24_45574322 0 45574322 C C C C C C C C C C C C G G G G G G C C
24 chr24_45585606 0 45585606 G G G G G G G G T T T T G G G G G G G G
24 chr24_45640519 0 45640519 A A C C C C A A A A A A A A A A A A A A
24 chr24_45668802 0 45668802 T T T T T T T T G G G G T T T T T T T T
24 chr24_45682968 0 45682968 G G G G G G G G T T T T G G G G G G G G
24 chr24_45700308 0 45700308 A A A A A C A A A A A A A A A A A A A A
24 chr24_45723945 0 45723945 A A C C C C A A C C C C C C C C C C A A
24 chr24_45749856 0 45749856 G G G G G G G G G G G G T T G G G G G G
24 chr24_45819678 0 45819678 T T A A T T T T T T T T T T T T T T T T
24 chr24_45867961 0 45867961 T T T T T T T T G T G T T T T T T T T T
24 chr24_45888592 0 45888592 C C C C C C C C G G G G C C C C C C C C
24 chr24_45911704 0 45911704 T T T T T T T T A T A T T T T T T T T T
24 chr24_45934553 0 45934553 A A A A A A A A A A A T A A A A A A A A
24 chr24_45951845 0 45951845 T T T T T T T T G T T T T T T T T T T T
24 chr24_45961164 0 45961164 C C C C C C C C G G G G C C C C C C C C
24 chr24_45976714 0 45976714 C C C C C C C C G G G G C C C C C C C C
24 chr24_45979842 0 45979842 A A A A A A A A A A A A C C A A A A A A
24 chr24_45983179 0 45983179 A A A A C C A A A A A A A A A A A A A A
24 chr24_45989993 0 45989993 G G G G G G G G G G G G C C G G G G G G
24 chr24_45997049 0 45997049 G G G G G G G G G G G G C G G G G G G G
24 chr24_46000052 0 46000052 C C C C C C C C C C C C G G G G G G C C
24 chr24_46003135 0 46003135 G G G G G G G G G T G G G G G G G G G G
24 chr24_46012441 0 46012441 C C C C A A C C C C C C C C C C C C C C
24 chr24_46032734 0 46032734 A A A A A A A A A C A A A A A A A A A A
24 chr24_46038220 0 46038220 A A A A A A A A A T A A A A A A A A A A
24 chr24_46076445 0 46076445 A A C C C C A A C C C C C C C C C C A A
24 chr24_46081100 0 46081100 C C G G G G C C G G G G G G G G G G C C
24 chr24_46094652 0 46094652 C C C C C C C C C G C G C C C C C C C C
24 chr24_46104578 0 46104578 A A C C A C A A A A A A A A A A A A A A
24 chr24_46110770 0 46110770 A A A A A A A A A A A A C C A A A A A A
24 chr24_46219134 0 46219134 T T T T T T T T T T G T T T T T T T T T
24 chr24_46236819 0 46236819 G G T T G T G G G G G G G G G G G G G G
24 chr24_46243242 0 46243242 G G G G G G G G C G G G G G G G G G G G
24 chr24_46306116 0 46306116 G G G G G G G G G G G G G G G G T T G G
24 chr24_46321313 0 46321313 G G C C G G G G G G G G G G G G G G G G
24 chr24_46325724 0 46325724 G G G G G G G G C C C G G G G G G G G G
24 chr24_46343868 0 46343868 C G C C C C C C C C C C C C C C C C G G
24 chr24_46355694 0 46355694 A A A A A A A A C C C C A A A A A A A A
24 chr24_46376862 0 46376862 C C G G G G C C G G G G G G G G G G C C
24 chr24_46400624 0 46400624 G G G G G G G G G G G G G G G G T T G G
24 chr24_46413424 0 46413424 G G C C C C G G C C C C C C C C C C G G
24 chr24_46417570 0 46417570 C C G G C C C C C C C C C C C C C C C C
24 chr24_46452983 0 46452983 C C C C C C C C C C A C C C C C C C C C
24 chr24_46454724 0 46454724 C C C C C C C C C G G G C C C C C C C C
24 chr24_46466551 0 46466551 C C C C C C C C C G C C C C C C C C C C
24 chr24_46468949 0 46468949 A A A A A A A A A A A A A A A A C C A A
24 chr24_46471903 0 46471903 G G G G G G G G G G G G G G G G T T G G
24 chr24_46500491 0 46500491 G G G G G G G G G G G G G G G G C C G G
24 chr24_46530783 0 46530783 G G G G G G G G T T T T G G G G G G G G
24 chr24_46531709 0 46531709 A A C C C C A A A A A A A A A A A A A A
24 chr24_46536034 0 46536034 A A A A A A A A A A A A A A A A C C A A
24 chr24_46537090 0 46537090 G G G G G G G G C C C C G G G G G G G G
24 chr24_46543110 0 46543110 A A A A A A A A C C C C A A A A A A A A
24 chr24_46551766 0 46551766 A A A A A A A A A A A A A A A A T T A A
24 chr24_46554809 0 46554809 G G G G G G G G G G G G G G T T G G G G
24 chr24_46569722 0 46569722 G G G G G G G G G G G G C G G G G G G G
24 chr24_46578284 0 46578284 C C C G G G C C C C C C C C C C C C C C
24 chr24_46594652 0 46594652 G G G G G G G G G G G G G G T T G G G G
24 chr24_46701756 0 46701756 G G G G G G G G G G C G G G G G G G G G
24 chr24_46704723 0 46704723 A A A T A A A A A A A A A A A A A A A A
24 chr24_46729051 0 46729051 G G G G G G G G G G G G G G C C G G G G
24 chr24_46738529 0 46738529 C C C C C C C C C C C C C G C C C C C C
25 chr25_288954 0 288954 A A C C C C A A A A A A A A A A A A A A
25 chr25_314211 0 314211 G G G G G G G G G G G G G G C C G G G G
25 chr25_329112 0 329112 A A A A A A A A C C C C A A A A A A A A
25 chr25_330495 0 330495 A A A A A A A A A A A A T T T T T T A A
25 chr25_358162 0 358162 C G C C C C C C C C C C C C C C C C C C
25 chr25_374873 0 374873 G G G G G G G G G G G G G T G G G G G G
25 chr25_437858 0 437858 A A A A A A A A A A A A A A A A T T A A
25 chr25_465793 0 465793 A A A A A A A A C C C C A A A A A A A A
25 chr25_471655 0 471655 C C C C C C C C A A A A C C C C C C C C
25 chr25_552891 0 552891 C C C C C C C C C C C C C C C C G G C C
25 chr25_585843 0 585843 G G G G G G G G G G G G G G G G T T G G
25 chr25_605582 0 605582 T T T T T T T T A A A A A A A A A A T T
25 chr25_631171 0 631171 C C C C C C C C C C C C A A A A A A C C
25 chr25_639774 0 639774 T T T T T T T T T T T T T T A T T T T T
25 chr25_651806 0 651806 T T T T T T T T T T T T A A T T T T T T
25 chr25_687250 0 687250 G G G G G G G G G G G G G G G G T T G G
25 chr25_696909 0 696909 T T T T G G T T T T T T T T T T T T T T
25 chr25_756366 0 756366 G G G G G G G G C C C C G G G G G G G G
25 chr25_756856 0 756856 C C C C C C C C C C C C G G G G G G C C
25 chr25_757127 0 757127 T T T T T T T T G G G G T T T T T T T T
25 chr25_781830 0 781830 C C C C C C C C G G G G C C C C C C C C
25 chr25_900234 0 900234 G G G G G G G G C C C C G G G G G G G G
25 chr25_903271 0 903271 T T T T T T T T G G G G T T T T T T T T
25 chr25_939529 0 939529 C C C C C C C C C C C C G G G G C C C C
25 chr25_956201 0 956201 C C C C C C C C C C C C C C C C A A C C
25 chr25_1004419 0 1004419 G G G G G G G G C C C C G G G G G G G G
25 chr25_1021046 0 1021046 T T T T T T T T G G G G T T T T T T T T
25 chr25_1091212 0 1091212 G G G G G G G G T T T T G G G G G G G G
25 chr25_1092719 0 1092719 T T A A A A T T A A A A A A A A A A T T
25 chr25_1093089 0 1093089 A A A A A A A A A A A A A A A T A A A A
25 chr25_1096165 0 1096165 A A A A A A A A A A A A A A A A T T A A
25 chr25_1105346 0 1105346 C C C C C C C C G G G G C C C C C C C C
25 chr25_1129410 0 1129410 C C C C C C C C C C C C C C C G C C C C
25 chr25_1258428 0 1258428 T T T T T T T T A A A A T T T T T T T T
25 chr25_1297942 0 1297942 T T T T T T T T A A A A A A A A A A T T
25 chr25_1315942 0 1315942 G G G G G G G G C C C C G G G G G G G G
25 chr25_1324105 0 1324105 G G C C C C G G G G G G G G G G G G G G
25 chr25_1370818 0 1370818 T T T T T T T T T T T T T T T T G G T T
25 chr25_1390688 0 1390688 C C C C C C C C G G G G C C C C C C C C
25 chr25_1391096 0 1391096 T T T T T T T T G G G G T T T T T T T T
25 chr25_1412241 0 1412241 T T T T T T T T G G T T T T T T T T T T
25 chr25_1463276 0 1463276 T T T T T T T T T T T T T T T T A A T T
25 chr25_1481207 0 1481207 T T T T T T T T T T T T T T A A T T T T
25 chr25_1483562 0 1483562 T T G G G G T T T T T T T T T T T T T T
25 chr25_1510483 0 1510483 A A C C C C A A A A A A A A A A A A A A
25 chr25_1510949 0 1510949 T T T T T T T T T T T T T T A A T T T T
25 chr25_1539357 0 1539357 G G G G G G G G T T T T G G G G G G G G
25 chr25_1583331 0 1583331 A A A A A A A A T T T T A A A A A A A A
25 chr25_1604692 0 1604692 C C G G G G C C G G G G G G G G G G C C
25 chr25_1609378 0 1609378 A A C C A A A A A A A A A A A A A A A A
25 chr25_1611214 0 1611214 G G G G G G C C G G G G G G G G G G G G
25 chr25_1615193 0 1615193 T T G G G G T T T T T T T T T T T T T T
25 chr25_1638935 0 1638935 T T T T T T T T T T T T A T T T T T T T
25 chr25_1675722 0 1675722 G G G G G G G G G G G G G G G G T T G G
25 chr25_1719823 0 1719823 C C A A A A A A A A A A A A A A A A C C
25 chr25_1727454 0 1727454 C C C C C C C C C C C C C C G G C C C C
25 chr25_1737624 0 1737624 C C C C C C C C C C C C C C A A C C C C
25 chr25_1745840 0 1745840 G G C C C C G G G G G G G G G G G G G G
25 chr25_1746802 0 1746802 T T G G G G T T T T T T T T T T T T T T
25 chr25_1778087 0 1778087 T T T T T T T T A T A T T T T T T T T T
25 chr25_1785665 0 1785665 G G G G G G G G G G G G G G T T G G G G
25 chr25_1794359 0 1794359 T T T T T T T T T T T T G T T T T T T T
25 chr25_1807795 0 1807795 T T T T T T T T G G G G T T T T T T T T
25 chr25_1826836 0 1826836 G G T T T T G G G G G G G G G G G G G G
25 chr25_1846545 0 1846545 C C C C C C C C G G G G C C C C C C C C
25 chr25_1902822 0 1902822 C C A A A A C C C C C C C C C C C C C C
25 chr25_1921453 0 1921453 C C C C C C C C C C C C C C C G C C C C
25 chr25_1954102 0 1954102 G G G G G G G G C C C C G G G G G G G G
25 chr25_1957821 0 1957821 G G G G G G G G G G G G C C C C C C G G
25 chr25_1990841 0 1990841 G G G G G G G G G G G G C G G G G G G G
25 chr25_2004867 0 2004867 C C C C C C C C A A A A C C C C C C C C
25 chr25_2036831 0 2036831 G G G G G G G G G G G G G G C G G G G G
25 chr25_2070288 0 2070288 G G G G G G G G G G G G T T G G G G G G
25 chr25_2084026 0 2084026 C C C C C C C C C C C C G G C C C C C C
25 chr25_2084629 0 2084629 G G G G G G G G G G G G G G T T G G G G
25 chr25_2100766 0 2100766 T T T T A T T T T T T T T T T T T T T T
25 chr25_2116040 0 2116040 C C C C C C C C C C C C C C C C G G C C
25 chr25_2120103 0 2120103 G G G G G G G G G G G G G G G T G G G G
25 chr25_2149367 0 2149367 C C C C C C G G C C C C C C C C C C C C
25 chr25_2161933 0 2161933 T T T T T T T T A T T T T T T T T T T T
25 chr25_2181647 0 2181647 G G G G G G G G G G G G G G G T G G G G
25 chr25_2185938 0 2185938 C C C C C C C C C C C C C C C C C G C C
25 chr25_2195037 0 2195037 A A A A A A A A C C C C A A A A A A A A
25 chr25_2208893 0 2208893 T T T T T T T T T T T T T T A A T T T T
25 chr25_2243095 0 2243095 T T T T T T T T T T T T G T T T T T T T
25 chr25_2264040 0 2264040 A A A A A A A A A C A A A A A A A A A A
25 chr25_2295586 0 2295586 G G G G C G G G G G G G G G G G G G G G
25 chr25_2315686 0 2315686 A A A A A A A A A A A A A C A A A A A A
25 chr25_2317152 0 2317152 T T T T G T T T T T T T T T T T T T T T
25 chr25_2321143 0 2321143 C C C C C C C C A C C C C C C C C C C C
25 chr25_2327390 0 2327390 G G G G G G G G G G G G G G G G C C G G
25 chr25_2390215 0 2390215 C C C C C C C C C C C C C G C C C C C C
25 chr25_2391008 0 2391008 A A A A A A A A T T T T A A A A A A A A
25 chr25_2397868 0 2397868 T T T T T T T T T T G T T T T T T T T T
25 chr25_2404294 0 2404294 G G G G G G G G G G G G G G T T G G G G
25 chr25_2405605 0 2405605 A A A A A A A A A A A A C C A A A A A A
25 chr25_2408733 0 2408733 G G G G G G G G C G G G G G G G G G G G
25 chr25_2413578 0 2413578 A A A A A A A A A A A A A C A A A A A A
25 chr25_2435586 0 2435586 C C C C G G C C C C C C C C C C C C C C
25 chr25_2455619 0 2455619 T T T T T T T T A A A A T T T T T T T T
25 chr25_2477057 0 2477057 G G C C C C G G C C C C G G G G G G G G
25 chr25_2504481 0 2504481 T T T T T T T T G T G T T T T T T T T T
25 chr25_2527083 0 2527083 T T T T T T T T A T T T T T T T T T T T
25 chr25_2567568 0 2567568 C C C C C C C C C C C C C C A A C C C C
25 chr25_2575824 0 2575824 T T T T T T T T G T T T T T T T T T T T
25 chr25_2575889 0 2575889 A A A A A A A A A T A A A A A A A A A A
25 chr25_2582322 0 2582322 G G G G G G G G G G G G G G C G G G G G
25 chr25_2601108 0 2601108 G G G G G G G G G G G G C G G G G G G G
25 chr25_2612685 0 2612685 A A A A A A A A A C A A A A A A A A A A
25 chr25_2640913 0 2640913 G G G G G G G G G G G G G G T T G G G G
25 chr25_2655253 0 2655253 C C C C C G C C G G G G C C C C C C C C
25 chr25_2668071 0 2668071 G G G G G G G G G G G G G G G G G T G G
25 chr25_2673327 0 2673327 T T T T T T T T G G G G T T T T T T T T
25 chr25_2683151 0 2683151 C C C C C C C C G G G G C C C C C C C C
25 chr25_2705157 0 2705157 T T T T T T T T A A T T T T T T T T T T
25 chr25_2716602 0 2716602 G G G G G G G G G G G G C G C C C C G G
25 chr25_2728919 0 2728919 G G G G G G G G C C C C G G G G G G G G
25 chr25_2737977 0 2737977 A A T T T T A A T T T T T T T T T T A A
25 chr25_2760041 0 2760041 C C C C C C C C C C C C C C G G C C C C
25 chr25_2765293 0 2765293 T T T T T T T T T T T T T T G T T T T T
25 chr25_2766051 0 2766051 A A A A A A A A A A A C A A A A A A A A
25 chr25_2766421 0 2766421 G G G G G G G G G G G G G T G G G G G G
25 chr25_2769619 0 2769619 G G G G G G G G C C C C G G G G G G G G
25 chr25_2831500 0 2831500 A A A A A A A A A A A A C C C C C C A A
25 chr25_2853196 0 2853196 C C C C C G C C C C C C C C C C C C C C
25 chr25_2869416 0 2869416 G G C C C C G G C C C C C C C C C C G G
25 chr25_2891284 0 2891284 G G G G G G G G G G G G G G C G G G G G
25 chr25_2939706 0 2939706 C C C C C C C C C C C C C C C G C C C C
25 chr25_2944335 0 2944335 T T T T T T T T G T T T T T T T T T T T
25 chr25_2961330 0 2961330 G G G G G G G G C C C C G G G G G G G G
25 chr25_2966226 0 2966226 C C C C C C C C A A A A C C C C C C C C
25 chr25_2986371 0 2986371 T T T T T T T T G T T T T T T T T T T T
25 chr25_3007421 0 3007421 G G G G G G G G T T T T G G G G G G G G
25 chr25_3007794 0 3007794 G G G G G G G G G G G G G G C G G G G G
25 chr25_3028070 0 3028070 G G G G G G G G C G G G G G G G G G G G
25 chr25_3036352 0 3036352 C C C C C C C C A A A A C C C C C C C C
25 chr25_3039205 0 3039205 A A A A A A A A A A A A A T A A A A A A
25 chr25_3060833 0 3060833 T T T T T T T T T T T T G G T T T T T T
25 chr25_3094866 0 3094866 G G G G G G G G G T G G G G G G G G G G
25 chr25_3106689 0 3106689 G G G G G G G G G G G G T T T T T T G G
25 chr25_3123024 0 3123024 G G G G G G G G C C C C G G G G G G G G
25 chr25_3182073 0 3182073 A A T T T T A A T T T T A A A A A A A A
25 chr25_3204603 0 3204603 C C C C C C C C C C C C C C G G C C C C
25 chr25_3208824 0 3208824 A A A A A A A A A A A T A A A A A A A A
25 chr25_3353695 0 3353695 T T T T T T T T T T T T T T A T T T T T
25 chr25_3354741 0 3354741 G G G G G G T T G G G G G G G G G G G G
25 chr25_3368260 0 3368260 A A T T T T T T T T T T T T T T T T A A
25 chr25_3372381 0 3372381 G G T T T T T T T T T T T T T T T T T T
25 chr25_3393547 0 3393547 G G G G G G G G T T T T G G G G G G G G
25 chr25_3458012 0 3458012 T T T T T T T T T T T T G T T T T T T T
25 chr25_3478023 0 3478023 T T T T T T T T A A A A T T T T T T T T
25 chr25_3495910 0 3495910 G G G G G G G G C C C C C G G G G G G G
25 chr25_3498572 0 3498572 A A A A A C A A A A A A A A A A A A A A
25 chr25_3521419 0 3521419 T T T T G T T T T T T T T T T T T T T T
25 chr25_3551550 0 3551550 T T G G T T T T T T T T T T T T T T T T
25 chr25_3561260 0 3561260 G G C C G G G G G G G G G G G G G G G G
25 chr25_3617274 0 3617274 T T A A A T T T T T T T T T T T T T T T
25 chr25_3634330 0 3634330 T T G G G G G G G G G G G G G G G G T T
25 chr25_3793618 0 3793618 A A A A A A A A A A A A T T A A A A A A
25 chr25_3794448 0 3794448 G G G G G G G G G T G T G G G G G G G G
25 chr25_3823978 0 3823978 A A A A A A A A A A A T A A A A A A A A
25 chr25_3829026 0 3829026 A A A A A A A A A A A T A A A A A A A A
25 chr25_3830965 0 3830965 A A A A A A A A A A A A A T A A T T A A
25 chr25_3833440 0 3833440 G G G G G G G G G G C G G G G G G G G G
25 chr25_3835962 0 3835962 A A A A A A A A A A A A A A C C A A A A
25 chr25_3840349 0 3840349 A A A A A A A A A A A T A A A A A A A A
25 chr25_3846721 0 3846721 C C C C C C C C A A A A C C C C C C C C
25 chr25_3861608 0 3861608 C C C C C G C C C C C C C C C C C C C C
25 chr25_3863926 0 3863926 T T T T T T T T T T T T A A T T T T T T
25 chr25_3873365 0 3873365 G G G G G G G G C C C C G G G G G G G G
25 chr25_3915034 0 3915034 T T T T T T T T G G T T T T T T T T T T
25 chr25_4031646 0 4031646 C C C C C C C C C C C C C C C C C G C C
25 chr25_4034103 0 4034103 T T T T G T T T T T T T T T T T T T T T
25 chr25_4062985 0 4062985 G G C C C C G G G G G G C C G G G G G G
25 chr25_4071847 0 4071847 A A A A A A A A A C A A A A A A A A A A
25 chr25_4076183 0 4076183 G G G G G G T T G G G G G G G G G G G G
25 chr25_4076195 0 4076195 A A A A A A A A A A A A A A T T A A A A
25 chr25_4084004 0 4084004 C C G G G G C C C C C C C C G G C C C C
25 chr25_4089139 0 4089139 T T G G T T T T T T T T T T T T T T T T
25 chr25_4101185 0 4101185 G G C C G G G G G G G G G G G G G G G G
25 chr25_4102213 0 4102213 C C C C C G C C C C C C C C C C C C C C
25 chr25_4174444 0 4174444 A A A A A A A A T T T T A A A A A A A A
25 chr25_4259024 0 4259024 C C C C C C C C C C C C A C C C C C C C
25 chr25_4274527 0 4274527 T T T T T T T T T T T T A T T T T T T T
25 chr25_4366253 0 4366253 C C C C C G C C C C C C C C C C C C C C
25 chr25_4379211 0 4379211 G G G G G G G G G G G G G G C C G G G G
25 chr25_4454478 0 4454478 G G G G G G T T G G G G G G G G G G G G
25 chr25_4455256 0 4455256 A A A A A A A A A A A A A A T T A A A A
25 chr25_4460716 0 4460716 C C C C C C C C C C C C C C C C G G C C
25 chr25_4466578 0 4466578 G G G G G G G G G G G G G G G G G T G G
25 chr25_4467055 0 4467055 T T A A A A T T T T T T T T T T T T T T
25 chr25_4504463 0 4504463 G G G G G G G G T T T T G G G G G G G G
25 chr25_4513843 0 4513843 A A A A A A A A A A A C A A A A A A A A
25 chr25_4518355 0 4518355 C C G G G G C C G G G G G G G G G G C C
25 chr25_4518994 0 4518994 T T T T T T T T G T T T T T T T T T T T
25 chr25_4522235 0 4522235 A A A A A A A A A A A T A A A A A A A A
25 chr25_4523087 0 4523087 G G G G G G G G C C C C G G G G G G G G
25 chr25_4525588 0 4525588 A A T T T T A A A A A A A A A A A A A A
25 chr25_4545906 0 4545906 G G G G G G G G G G G G G T G G G G G G
25 chr25_4551740 0 4551740 C C C C C C C C A A A A C C C C C C C C
25 chr25_4589788 0 4589788 C C C C C C C C C C C C C C C C G G C C
25 chr25_4603946 0 4603946 A A C C A A A A A A A A A A A A A A A A
25 chr25_4612089 0 4612089 C C C C A C C C C C C C C C C C C C C C
25 chr25_4625452 0 4625452 G G G G G G G G C C C C G G G G G G G G
25 chr25_4628530 0 4628530 A A A A A C A A A A A A A A A A A A A A
25 chr25_4631331 0 4631331 C C C C C C C C G G G G C C C C C C C C
25 chr25_4651745 0 4651745 A A A A A A A A A A A A C C A A A A A A
25 chr25_4686535 0 4686535 A A A A A A A A A A A C A A A A A A A A
25 chr25_4698822 0 4698822 C C G G G G C C G G G G G G G G G G C C
25 chr25_4714419 0 4714419 A A A A A A A A A C A A A A A A A A A A
25 chr25_4735602 0 4735602 G G G G G G G G C C C C G G G G G G G G
25 chr25_4754650 0 4754650 C C C C C C C C G G G G C C C C C C C C
25 chr25_4764850 0 4764850 A A A A A A A A A A A A A A C C A A A A
25 chr25_4788022 0 4788022 G G G G G G G G G G G G T T G G G G G G
25 chr25_4791128 0 4791128 T T A A A A T T T T T T T T T T T T T T
25 chr25_4793907 0 4793907 C C C C C C C C G G G G C C C C C C C C
25 chr25_4825166 0 4825166 A A A A A A A A C C A C A A A A A A A A
25 chr25_4864804 0 4864804 A A A C A A A A A A A A A A A A A A A A
25 chr25_4880575 0 4880575 G G G G G G G G G T G G G G G G G G G G
25 chr25_4896570 0 4896570 C C C C C C C C C C C C G G C C C C C C
25 chr25_4913586 0 4913586 G G G G G G G G G G G G G G C C G G G G
25 chr25_4925055 0 4925055 G G G G G G G G G G G G G G C C G G G G
25 chr25_4952487 0 4952487 T T T T T T T T T T T T G T T T T T T T
25 chr25_4956932 0 4956932 T T A A A A T T T T T T T T T T T T T T
25 chr25_4967042 0 4967042 T T T T G G T T T T T T T T T T T T T T
25 chr25_4985478 0 4985478 A A A A A A A A T T T T A A A A A A A A
25 chr25_4994845 0 4994845 G G T T G T G G G G G G G G G G G G G G
25 chr25_5013575 0 5013575 G G G G G G G G C G C G G G G G G G G G
25 chr25_5015105 0 5015105 C C C C C C C C A A A A C C C C C C C C
25 chr25_5027353 0 5027353 T T T T T T T T T T T T T T T T G G T T
25 chr25_5036820 0 5036820 A A A A A A A A A A A A T T A A A A A A
25 chr25_5048020 0 5048020 A A A A A A C C A A A A A A A A A A A A
25 chr25_5057071 0 5057071 C C G G G G C C C C C C C C C C C C C C
25 chr25_5059593 0 5059593 T T T T T T T T G T G T T T T T T T T T
25 chr25_5069238 0 5069238 G G G G G G G G G G G G G G C G G G G G
25 chr25_5073678 0 5073678 C C C C C C C C A A A A C C C C C C C C
25 chr25_5090779 0 5090779 C C C C A C C C C C C C C C C C C C C C
25 chr25_5129468 0 5129468 T T T T A T T T T T T T T T T T T T T T
25 chr25_5139109 0 5139109 C C G G C C C C C C C C C C C C C C C C
25 chr25_5145133 0 5145133 G G G G G G G G C G C G G G G G G G G G
25 chr25_5151905 0 5151905 G G G G G G G G G T G T G G G G G G G G
25 chr25_5159171 0 5159171 T T T T T T T T T T T T A T T T T T T T
25 chr25_5199963 0 5199963 T T G G G G T T G G G G G G G G G G T T
25 chr25_5208667 0 5208667 G G G G G G G G G G G G G G G G C C G G
25 chr25_5237514 0 5237514 C C A C A A C C C C C C C C C C C C C C
25 chr25_5247843 0 5247843 T T T T T T T T T T T T G G T T T T T T
25 chr25_5259430 0 5259430 C C C C C C C C A A A A C C C C C C C C
25 chr25_5270060 0 5270060 C C C C C C C C C C C C C C G G C C C C
25 chr25_5285032 0 5285032 A A A A A A A A A A A C A A A A A A A A
25 chr25_5317094 0 5317094 C C C C A C C C C C C C C C C C C C C C
25 chr25_5358875 0 5358875 T T T T T T T T T T T T A T T T T T T T
25 chr25_5379083 0 5379083 C C C C C C C C C G C C C C C C C C C C
25 chr25_5401462 0 5401462 A A A A A A A A C C C C A A A A A A A A
25 chr25_5406473 0 5406473 G G G G G G G G C C C C G G G G G G G G
25 chr25_5416554 0 5416554 C C A A A A C C A A A A A A A A A A C C
25 chr25_5482946 0 5482946 T T T T T T T T G G G G T T T T T T T T
25 chr25_5491227 0 5491227 G G G G G G G G G G G G G G G G C G G G
25 chr25_5492343 0 5492343 G G G G G G G G G G G G G G T T G G G G
25 chr25_5501793 0 5501793 G G G G G G C C G G G G G G G G G G G G
25 chr25_5514349 0 5514349 G G G G G G G G C C C C G G G G G G G G
25 chr25_5546072 0 5546072 A A A A A A A A C C C C A A A A A A A A
25 chr25_5550722 0 5550722 A A A A A A A A C C C C A A A A A A A A
25 chr25_5565385 0 5565385 G G G G G G G G G G C G G G G G G G G G
25 chr25_5573341 0 5573341 G G G G G G G G G G G T G G G G G G G G
25 chr25_5574561 0 5574561 G G G G G G G G G G G G G G C G G G G G
25 chr25_5609123 0 5609123 C G C C C C G G C C C C C C C C C C G G
25 chr25_5610566 0 5610566 C C C C C C C C A A A A C C C C C C C C
25 chr25_5611471 0 5611471 T T T T T T T T G G G T T T T T T T T T
25 chr25_5662738 0 5662738 G G G G G G G G G G G G G G T T G G G G
25 chr25_5679993 0 5679993 G G G G G G G G C C C C G G G G G G G G
25 chr25_5685759 0 5685759 G G G G G G G G C G C C G G G G G G G G
25 chr25_5686122 0 5686122 C C C C C C C C A A A A C C C C C C C C
25 chr25_5700387 0 5700387 A A C C C C A A A A A A A A A A A A A A
25 chr25_5725127 0 5725127 G G G G G G G G C C C C G G G G G G G G
25 chr25_5757582 0 5757582 C C C C C C C C C C C C C G C C C C C C
25 chr25_5758563 0 5758563 C C A A A A C C C C C C C C C C C C C C
25 chr25_5766288 0 5766288 C C C C C C C C C C C C C C G G C C C C
25 chr25_5793872 0 5793872 C C C C C C C C C C C C C C C C G G C C
25 chr25_5803409 0 5803409 G G C C G G G G G G G G G G G G G G G G
25 chr25_5808678 0 5808678 C C G G G G C C C C C C C C C C C C C C
25 chr25_5846316 0 5846316 T T T T T T T T T T T T T T T T G T T T
25 chr25_5872936 0 5872936 T T T T T T T T G G G G T T T T T T T T
25 chr25_5887103 0 5887103 A A A A A A A A A A A C A A A A A A A A
25 chr25_5923333 0 5923333 A A C C C C A A C C C C C C C C C C A A
25 chr25_5923464 0 5923464 T T T T T T T T A A A A T T T T T T T T
25 chr25_5926562 0 5926562 C C C C C C C C C C A C C C C C C C C C
25 chr25_5980847 0 5980847 A A A A A A A A C C C C A A A A A A A A
25 chr25_5995374 0 5995374 T T T T T T T T G G G G T T T T T T T T
25 chr25_6003861 0 6003861 A A A A A A A A A C A A A A A A A A A A
25 chr25_6008395 0 6008395 G G G G G G G G T T T T G G G G G G G G
25 chr25_6038318 0 6038318 A A A C C C A A A A A A A A A A A A A A
25 chr25_6060797 0 6060797 T T T T T T T T G T T T T T T T T T T T
25 chr25_6086394 0 6086394 T T T T T T T T T T T T G T T T T T T T
25 chr25_6099402 0 6099402 G G G G C C G G G G G G G G G G C C G G
25 chr25_6100701 0 6100701 G G T T T T G G T T T T T T T T T T G G
25 chr25_6101457 0 6101457 C C C G G G C C C C C C C C C C C C C C
25 chr25_6135889 0 6135889 T T T T T T T T T T T T T T T T A A T T
25 chr25_6167137 0 6167137 G G C C C C G G C C C C C C C C C C G G
25 chr25_6178673 0 6178673 G G G G G G G G G G G G C C C C C C G G
25 chr25_6189769 0 6189769 G G G G G G G G G G G G G G C C G G G G
25 chr25_6189797 0 6189797 C C A A C C C C C C C C A A A A A A C C
25 chr25_6205953 0 6205953 T T T T T T T T G G G G T T T T T T T T
25 chr25_6210087 0 6210087 G G G G G G G G G G G G G G G G T T G G
25 chr25_6227807 0 6227807 C C C C C C C C C C C C C G C C C C C C
25 chr25_6228530 0 6228530 T T T T T T T T T T T T T T T T G T T T
25 chr25_6232505 0 6232505 A A A A A A A A C C C C A A A A A A A A
25 chr25_6237589 0 6237589 G G G G G G G G G G G G C G G G G G G G
25 chr25_6250421 0 6250421 A A A A A A A A A C C C A A A A A A A A
25 chr25_6255746 0 6255746 T T T T T T T T G G G G T T T T T T T T
25 chr25_6266406 0 6266406 G G G G G G G G C C C C G G G G G G G G
25 chr25_6292730 0 6292730 C C C C C C C C C C C C C C A A C C C C
25 chr25_6297146 0 6297146 G G G G G G G G T T T T G G G G G G G G
25 chr25_6298634 0 6298634 G G G G G G G G T T T T G G G G G G G G
25 chr25_6310088 0 6310088 G G G G G G G G C C C C G G G G G G G G
25 chr25_6313274 0 6313274 A A A A A A A A C C C C A A A A A A A A
25 chr25_6325826 0 6325826 G G G G G G G G C G G G G G G G G G G G
25 chr25_6333594 0 6333594 C C A A A A C C C C C C A A A A A A C C
25 chr25_6334222 0 6334222 A A A A A A A A A A A A A A T T A A A A
25 chr25_6337134 0 6337134 C C C C C C C C A A A A C C C C C C C C
25 chr25_6342404 0 6342404 A A A A A A A A A A A A A A A A A C A A
25 chr25_6354888 0 6354888 C C C C C C C C G G G G C C C C C C C C
25 chr25_6379966 0 6379966 T T T T T T T T T T T T T T T T A A T T
25 chr25_6380956 0 6380956 A A A A A A A A A A A A A A C C A A A A
25 chr25_6401116 0 6401116 T T T T T T T T T T T T T T T T A A T T
25 chr25_6432674 0 6432674 G G G G G G G G C C C C G G G G G G G G
25 chr25_6436939 0 6436939 A A A A A A A A A A A A A A A A A C A A
25 chr25_6447582 0 6447582 A A A A A A A A A A A A T T A A A A A A
25 chr25_6489121 0 6489121 G G G G C C G G G G G G G G G G G G G G
25 chr25_6501149 0 6501149 C C C C C C C C A A A A C C C C C C C C
25 chr25_6528430 0 6528430 T T T T T T T T T T T T T T T T G T T T
25 chr25_6552246 0 6552246 A A A A A A A A T T T T A A A A A A A A
25 chr25_6561764 0 6561764 T T T T T T T T A T A T T T T T T T T T
25 chr25_6588834 0 6588834 G G C G G G G G G G G G G G G G G G G G
25 chr25_6598978 0 6598978 C C C C C C C C C C C C C C A A C C C C
25 chr25_6605102 0 6605102 G G C G G G G G G G G G G G G G G G G G
25 chr25_6629373 0 6629373 T T T T T T T T G G G G T T T T T T T T
25 chr25_6640005 0 6640005 G G C C C C G G C C C C C C C C C C G G
25 chr25_6658546 0 6658546 T T T T T T T T A A A A T T T T T T T T
25 chr25_6688720 0 6688720 A A A A A A A A T T T T A A A A A A A A
25 chr25_6695472 0 6695472 G G C G G G G G G G G G G G G G G G G G
25 chr25_6707454 0 6707454 G G G G C C G G G G G G G G G G G G G G
25 chr25_6733245 0 6733245 C C C C C C C C C C C C C C G G C C C C
25 chr25_6770539 0 6770539 T T G G G G T T T T T T T T T T T T T T
25 chr25_6787092 0 6787092 T T T T T T T T T T G G T T T T T T T T
25 chr25_6799457 0 6799457 T T T T T T T T G G G G T T T T T T T T
25 chr25_6869203 0 6869203 G G G G G G G G G G C C G G G G G G G G
25 chr25_6931705 0 6931705 G G G G G G G G T T T T G G G G G G G G
25 chr25_6933795 0 6933795 A A A A A A A A A A A A A T A A A A A A
25 chr25_6958443 0 6958443 G G G G G G G G G G G G G G G G G T G G
25 chr25_6964434 0 6964434 A A A A A A A A A C A A A A A A A A A A
25 chr25_6972371 0 6972371 A A A A A A A A A A A A A A A C A A A A
25 chr25_6992530 0 6992530 G T T T T T T T T T T T T T T T T T T T
25 chr25_6998471 0 6998471 T T T T T T T T A T T T T T T T T T T T
25 chr25_7018522 0 7018522 A A A A A A A A A A A C A A A A A A A A
25 chr25_7027593 0 7027593 G G G G G G G G C G G G G G G G G G G G
25 chr25_7043427 0 7043427 C C C C C C C C C C C C C C A C C C C C
25 chr25_7050569 0 7050569 G G G G G G G G C G C G G G G G G G G G
25 chr25_7106910 0 7106910 T T T T T T T T T T T T G G T T T T T T
25 chr25_7122288 0 7122288 C C C C C C C C C C C C C C C C A A C C
25 chr25_7155116 0 7155116 T T T T T T T T A A A A T T T T T T T T
25 chr25_7155825 0 7155825 C C G G G G C C C C C C C C C C C C C C
25 chr25_7162050 0 7162050 C C C C C C C C C C C C C G C C C C C C
25 chr25_7174424 0 7174424 C C C C C C C C C G C C C C C C C C C C
25 chr25_7174663 0 7174663 G G G G G G G G G G G G G G C G G G G G
25 chr25_7178001 0 7178001 A A A A A A A A A A A A A A T T T T A A
25 chr25_7188444 0 7188444 A A A A T T A A A A A A A A A A A A A A
25 chr25_7194083 0 7194083 A A A A A A A A A A A A T T T T T T A A
25 chr25_7223511 0 7223511 G G G G G G G G C G C C G G G G G G G G
25 chr25_7238928 0 7238928 C C C C C C C C A A A A C C C C C C C C
25 chr25_7329950 0 7329950 T T T T T T T T G G G G T T T T T T T T
25 chr25_7386057 0 7386057 C C C C C C C C C G C C C C C C C C C C
25 chr25_7409848 0 7409848 A A A A A A A A A A A A A C A A A A A A
25 chr25_7420297 0 7420297 G G G G G G G G C G G G G G G G G G G G
25 chr25_7451403 0 7451403 G G C G G G G G G G G G G G G G G G G G
25 chr25_7452055 0 7452055 A A A A A A A A A A A A C C A A A A A A
25 chr25_7456774 0 7456774 G G G G G G G G T T T T G G G G G G G G
25 chr25_7458402 0 7458402 G G G G G G G G C C C C G G G G G G G G
25 chr25_7462795 0 7462795 G G C C C C G G C C C C C C C C C C G G
25 chr25_7462961 0 7462961 A A A A A A A A A A A C A A A A A A A A
25 chr25_7481505 0 7481505 G G G G G G G G G G G G G G C G G G G G
25 chr25_7483990 0 7483990 G G G G G G G G T T T T G G G G G G G G
25 chr25_7493659 0 7493659 C C C C C C C C C C C G C C C C C C C C
25 chr25_7504135 0 7504135 C C C C C C C C C G C C C C C C C C C C
25 chr25_7506262 0 7506262 A A A A A A A A A A A A A A A A C C A A
25 chr25_7534699 0 7534699 C C C C C C C C C C C C A C C C C C C C
25 chr25_7537132 0 7537132 G G G G G G G G G G G G G T G G G G G G
25 chr25_7538818 0 7538818 G G G G G G G G G G G G C C G G G G G G
25 chr25_7539716 0 7539716 G G G G G G G G G G C G G G G G G G G G
25 chr25_7564400 0 7564400 C C C C C C C C G G G G C C C C C C C C
25 chr25_7583321 0 7583321 G G G G G G G G G G G G G G C G G G G G
25 chr25_7588798 0 7588798 A A A A A A A A T T T T A A A A A A A A
25 chr25_7621427 0 7621427 A A A A A A A A A T A T A A A A A A A A
25 chr25_7623548 0 7623548 A A A A C C A A A A A A A A A A A A A A
25 chr25_7623927 0 7623927 A A T T T T A A T T T T T T T T T T A A
25 chr25_7637182 0 7637182 C C C C C C C C G G G G C C G G C C C C
25 chr25_7637285 0 7637285 G G G G G G G G C C C C G G G G G G G G
25 chr25_7644296 0 7644296 C C C C C C C C C C C C C C C C A C C C
25 chr25_7664991 0 7664991 A A A A A A A A C C C C A A A A A A A A
25 chr25_7667383 0 7667383 G G G G G G G G G G G G G G G T G G G G
25 chr25_7668798 0 7668798 A A A A A A A A C C C C A A A A A A A A
25 chr25_7672248 0 7672248 G G C C C C G G C C C C C C C C C C G G
25 chr25_7706756 0 7706756 A A T T T T A A A A A A A A A A A A A A
25 chr25_7714842 0 7714842 T T G G G G T T T T T T T T T T T T T T
25 chr25_7718592 0 7718592 A A A A A A A A A A A A T T T T T T A A
25 chr25_7731134 0 7731134 A A A A A A A A C C C C A A A A A A A A
25 chr25_7768575 0 7768575 G G C C C C G G C C C C C C C C C C G G
25 chr25_7779017 0 7779017 T T A A A A T T A A A A A A A A A A T T
25 chr25_7800841 0 7800841 A A A A A A A A A A A A A A A A A C A A
25 chr25_7807235 0 7807235 A A A A A A A A A A A A T T A A A A A A
25 chr25_7818661 0 7818661 T T G G G G T T T T T T G G G G G G T T
25 chr25_7831866 0 7831866 T T T T T T T T T T T T A T T T T T T T
25 chr25_7845412 0 7845412 C C C C C C C C C C C C A C C C C C C C
25 chr25_7849999 0 7849999 C C C C C C C C C C C C A C C C C C C C
25 chr25_7854815 0 7854815 G G G G G G G G G G G G G T G G G G G G
25 chr25_7859918 0 7859918 C C C C C C C C C C A C C C C C C C C C
25 chr25_7871688 0 7871688 A C A A A A A A A A A A A A A A A A A A
25 chr25_7899550 0 7899550 G G G G G G G G T T T T G G G G G G G G
25 chr25_7902494 0 7902494 C C C C C C C C A A A A C C C C C C C C
25 chr25_7914849 0 7914849 T T T T G G T T T T T T T T T T T T T T
25 chr25_7922626 0 7922626 C C C C C C C C C C C C C C C C G G C C
25 chr25_7941078 0 7941078 T T G G T T T T T T T T T T T T T T T T
25 chr25_7950484 0 7950484 A T T T T T T T T T T T T T T T T T T T
25 chr25_7966473 0 7966473 T T T T T T T T T T T T T T A A T T T T
25 chr25_7977217 0 7977217 C C C C C C C C G G G G C C C C C C C C
25 chr25_7994049 0 7994049 T T G G G G T T G G G G G G G G G G T T
25 chr25_8009095 0 8009095 T T A A A A T T A A A A A A A A A A T T
25 chr25_8025754 0 8025754 G G G G G G G G G G G G G G G G T T G G
25 chr25_8050968 0 8050968 A A A A A A A A T T T T A A A A A A A A
25 chr25_8055126 0 8055126 C G C C C C C C C C C C C C C C C C C C
25 chr25_8072892 0 8072892 A A A A A A A A T T T T A A A A A A A A
25 chr25_8078165 0 8078165 C C C C C C C C C C C C C C G G C C C C
25 chr25_8083220 0 8083220 A A C C C C A A C C C C C C C C C C A A
25 chr25_8086617 0 8086617 A A C C C C A A C C C C C C C C C C A A
25 chr25_8106051 0 8106051 G G G G G G G G C G G G G G G G G G G G
25 chr25_8133515 0 8133515 T T T T T T T T T T T T T T T T G G T T
25 chr25_8162068 0 8162068 C C C C C C C C C G C C C C C C C C C C
25 chr25_8232109 0 8232109 T T G G G G T T G G G G G G G G G G T T
25 chr25_8243911 0 8243911 A A A A A C A A A A A A A A A A A A A A
25 chr25_8244297 0 8244297 A A A A A A A A C C C C A A A A A A A A
25 chr25_8272072 0 8272072 G G G G G G G G G G G G G G G G G T G G
25 chr25_8287403 0 8287403 T T T T T T T T T T G T T T T T T T T T
25 chr25_8305037 0 8305037 C C C C C C C C C C C C A C C C C C C C
25 chr25_8309279 0 8309279 G G G G G G G G C C C C G G G G G G G G
25 chr25_8329270 0 8329270 G G G G G G G G C C C C G G C C C C G G
25 chr25_8377287 0 8377287 A A A A A A A A A A A A A A C C A A A A
25 chr25_8386916 0 8386916 T T T T G T T T T T T T T T T T T T T T
25 chr25_8388626 0 8388626 T T T T T T T T G G G G T T T T T T T T
25 chr25_8415488 0 8415488 G G G G G G G G G G G G G G G T G G G G
25 chr25_8479769 0 8479769 A A A A A A A A A A A A A A T T A A A A
25 chr25_8483539 0 8483539 G G G G G G G G T T T T G G G G G G G G
25 chr25_8492208 0 8492208 A A A A A A A A A A A A A A C C A A A A
25 chr25_8492581 0 8492581 C C G G G G C C G G G G C C C C C C C C
25 chr25_8496156 0 8496156 C C A A A A C C A A A A A A A A A A C C
25 chr25_8510330 0 8510330 G G C C C G G G G G G G G G G G G G G G
25 chr25_8546827 0 8546827 A A A A A A A A A A A A A A A A T T A A
25 chr25_8549519 0 8549519 A A A A A C A A A A A A A A A A A A A A
25 chr25_8576467 0 8576467 G G C C C G G G G G G G G G G G G G G G
25 chr25_8576563 0 8576563 A A A C A A A A A A A A A A A A A A A A
25 chr25_8582743 0 8582743 G G G G G G G G T T T T G G G G G G G G
25 chr25_8605062 0 8605062 C C C C C C C C C C C G C C C C C C C C
25 chr25_8610837 0 8610837 A A A A A A A A A A A A C C A A A A A A
25 chr25_8622840 0 8622840 A A A A A A A A C C C C A A A A A A A A
25 chr25_8640134 0 8640134 C C A A A A C C A A A A A A A A A A C C
25 chr25_8645407 0 8645407 C C C C C C C C C C C C C C C C C G C C
25 chr25_8661697 0 8661697 C C C C C C C C C C C C C C C C C G C C
25 chr25_8665043 0 8665043 C C C C C C C C G G G G C C C C C C C C
25 chr25_8733649 0 8733649 G G C C C C G G G G G G G G G G G G G G
25 chr25_8743990 0 8743990 C C C C C C C C G G G G C C C C C C C C
25 chr25_8788816 0 8788816 T T T T T T T T T T T T G G T T T T T T
25 chr25_8844990 0 8844990 G G G G G G G G G G G G G G G G T T G G
25 chr25_8879125 0 8879125 A A A A A A A A A A A A A A A T A A A A
25 chr25_8931220 0 8931220 T T T T T T T T G G G G T T T T T T T T
25 chr25_8955327 0 8955327 A A A A A A A A C C C C A A A A A A A A
25 chr25_8957819 0 8957819 G G G G G G G G G G G G G G G G C G G G
25 chr25_8961133 0 8961133 T T A T A T T T T T T T T T T T T T T T
25 chr25_8976961 0 8976961 T T T T T T T T T T T T G T T T T T T T
25 chr25_8980310 0 8980310 T T T T T T T T G G G G T T T T T T T T
25 chr25_8983439 0 8983439 G G G G G G G G T T T T G G G G G G G G
25 chr25_8986440 0 8986440 T T T T T T T T G G G G T T T T T T T T
25 chr25_9001598 0 9001598 G G G G G G G G T T T T G G G G G G G G
25 chr25_9008923 0 9008923 A A A A A A A A T T T T A A A A A A A A
25 chr25_9009819 0 9009819 G G G G G G G G G G G G G T G G G G G G
25 chr25_9013720 0 9013720 A A A A A A A A A A A T A A A A A A A A
25 chr25_9017729 0 9017729 G G G G G G G G T T T T G G G G G G G G
25 chr25_9017765 0 9017765 C C C C A C C C C C C C C C C C C C C C
25 chr25_9030676 0 9030676 A A A A A A A A A A A A A C A A A A A A
25 chr25_9031289 0 9031289 C C A C A A C C C C C C C C C C C C C C
25 chr25_9051305 0 9051305 T T T T T T T T G G G G T T T T T T T T
25 chr25_9066336 0 9066336 T T T T T T T T T T T T A T T T T T T T
25 chr25_9068298 0 9068298 G G G G G G G G G G G G G G T T G G G G
25 chr25_9076867 0 9076867 A A A A A A A A C C C C A A A C A A A A
25 chr25_9081749 0 9081749 A A A A A C A A A A A A A A A A A A A A
25 chr25_9083783 0 9083783 A A A A A A A A A A A A A T A A A A A A
25 chr25_9112159 0 9112159 A A A A A A A A A A A A A C A A A A A A
25 chr25_9116514 0 9116514 G G G G G G G G G G C G G G G G G G G G
25 chr25_9118810 0 9118810 C C C C C C C C G G C C C C C C C C C C
25 chr25_9122126 0 9122126 A A A A A A A A T T T T A A A A A A A A
25 chr25_9169353 0 9169353 G G G G G G G G T T T T G G G G G G G G
25 chr25_9186170 0 9186170 G G G G G G G G G G G G G T G G G G G G
25 chr25_9194575 0 9194575 A A A A A A A A A A A A A A A C A A A A
25 chr25_9201939 0 9201939 T T T T T T T T T T T T A T T T T T T T
25 chr25_9202916 0 9202916 G G C C C C G G G G G G G G G G G G G G
25 chr25_9232802 0 9232802 A A A A A C A A A A A A A A A A A A A A
25 chr25_9247654 0 9247654 C C G G G G C C C C C C C G G G G G C C
25 chr25_9251149 0 9251149 T T T T A T T T T T T T T T T T T T T T
25 chr25_9269309 0 9269309 C C C C C C C C G G G G C C C C C C C C
25 chr25_9270124 0 9270124 A A A A A A A A A A A A A C A C A A A A
25 chr25_9302425 0 9302425 T T T T T T T T T T T T A T T T T T T T
25 chr25_9325206 0 9325206 C C C C C C C C C C A A C C C C C C C C
25 chr25_9338312 0 9338312 T T T T T T T T T T G T T T T T T T T T
25 chr25_9345404 0 9345404 C C C C C C C C G G G G G G G G G G C C
25 chr25_9347501 0 9347501 C C C C C C C C A A A A C C C C C C C C
25 chr25_9347535 0 9347535 T T A A A A T T T T T T T T T T T T T T
25 chr25_9350551 0 9350551 T T T T T T T T T T T T G G G G G G T T
25 chr25_9356803 0 9356803 G G G G G G G G G G G G G T G G G G G G
25 chr25_9376364 0 9376364 A A T T T T A A A A A A A A A A A A A A
25 chr25_9376786 0 9376786 A A A A A A A A A A A A A C A A A A A A
25 chr25_9395509 0 9395509 G G C C G G G G G G G G G G G G G G G G
25 chr25_9399064 0 9399064 G G G G G G G G C G G G G G G G G G G G
25 chr25_9408179 0 9408179 A C C C C C C C C C C C C C C C C C C C
25 chr25_9417215 0 9417215 T T T T T T T T T T T T A T T T T T T T
25 chr25_9424514 0 9424514 A A A A A A A A A A A A A A A C A A A A
25 chr25_9436667 0 9436667 A A A A A A A A A A A C A A A A A A A A
25 chr25_9438286 0 9438286 T T T T T T T T G T T T T T T T T T T T
25 chr25_9458503 0 9458503 T T T T A T T T T T T T T T T T T T T T
25 chr25_9470218 0 9470218 G G C C C C G G G G G G G G G G G G G G
25 chr25_9475949 0 9475949 C C C C C C C C C C C C G G G G G G C C
25 chr25_9497925 0 9497925 C C C C C C C C C C C C G G C C C C C C
25 chr25_9504244 0 9504244 A T T T T T T T T T T T T T T T T T T T
25 chr25_9515827 0 9515827 C C C C C C C C A A A A C C C C C C C C
25 chr25_9536144 0 9536144 A A A A A A A A A A A A C C C C C C A A
25 chr25_9546239 0 9546239 G T T T T T G G T T T T T T T T T T G G
25 chr25_9558275 0 9558275 A A A A A A A A A A A A T T T T T T A A
25 chr25_9580721 0 9580721 A A A A A A A A A T A T A A A A A A A A
25 chr25_9582014 0 9582014 T T T T T T T T A T A T T T T T T T T T
25 chr25_9594107 0 9594107 C C C C C C C C C C C C C C A A A A C C
25 chr25_9602318 0 9602318 G G G G G G G G C C C C G G G G G G G G
25 chr25_9633752 0 9633752 T T T T T T T T T T T T A A T T T T T T
25 chr25_9654085 0 9654085 A A A A A A A A C C A A A A A A A A A A
25 chr25_9663161 0 9663161 C C C C C C C C A A A A C C C C C C C C
25 chr25_9673125 0 9673125 A A A A A A A A T T A A A A A A A A A A
25 chr25_9675876 0 9675876 T T T T T T T T T T T T G T T T T T T T
25 chr25_9680454 0 9680454 C C C C C C C C C C C C C C A C C C C C
25 chr25_9687797 0 9687797 A A A A A A A A A A A A A A A C A A A A
25 chr25_9689529 0 9689529 A A A A A A A A C C C C A A A A A A A A
25 chr25_9690114 0 9690114 T T G T G G T T T T T T T T T T T T T T
25 chr25_9700814 0 9700814 T T T T T T T T T T T T T T T T G T T T
25 chr25_9725208 0 9725208 G G G G G G G G T T T T G G G G G G G G
25 chr25_9725362 0 9725362 G G G G G G G G G G G G G G C G G G G G
25 chr25_9753507 0 9753507 A T T T T T T T T T T T T T T T T T T T
25 chr25_9762380 0 9762380 A A A A A A A A A A A A A A A A T T A A
25 chr25_9794203 0 9794203 A A A A A A A A T T A T A A A A A A A A
25 chr25_9808177 0 9808177 C C C C C C C C A A A A C C C C C C C C
25 chr25_9838378 0 9838378 G G T T G G G G G G G G G G G G G G G G
25 chr25_9845803 0 9845803 A A A A A A A A A A A A A A A T A A A A
25 chr25_9887305 0 9887305 C C C C C C C C C C C C A C C C C C C C
25 chr25_9893311 0 9893311 T T T T T T T T T T G G T T T T T T T T
25 chr25_9894858 0 9894858 A A A A A A A A C C C C A A A A A A A A
25 chr25_9898836 0 9898836 G G G G G G G G C C C C G G G G G G G G
25 chr25_9902379 0 9902379 A A A A A A A A T T T T A A A A A A A A
25 chr25_9931150 0 9931150 G T T T T T T T T T T T T T T T T T T T
25 chr25_9935037 0 9935037 C C C C C G C C C C C C C C C C C C C C
25 chr25_9957374 0 9957374 T T G G G T T T T T T T T T T T T T T T
25 chr25_9966416 0 9966416 T T T T T T T T T T T T T T T T G T T T
25 chr25_9966534 0 9966534 A A A A A A A A C C C C A A A A A A A A
25 chr25_9968184 0 9968184 G G T T T T G G T T T T T T T T T T G G
25 chr25_9976279 0 9976279 G G G G G G G G T T T T G G G G G G G G
25 chr25_9984825 0 9984825 G G T T T T G G T T T T T T T T T T G G
25 chr25_10008923 0 10008923 G G G G G G G G G G G G G T G G G G G G
25 chr25_10011756 0 10011756 T T T T T T T T T T A A T T T T T T T T
25 chr25_10015464 0 10015464 G G G G G G G G G G G G G G T T G G G G
25 chr25_10031559 0 10031559 C C C C C C C C C C C C C C G G C C C C
25 chr25_10048578 0 10048578 G G G G C G G G G G G G G G G G G G G G
25 chr25_10067129 0 10067129 C C G G C G C C C C C C C C C C C C C C
25 chr25_10070772 0 10070772 A A A A A A A A T T A T A A A A A A A A
25 chr25_10078814 0 10078814 C C C C C C C C C C C C C C A A C C C C
25 chr25_10107564 0 10107564 G G G G G T G G G G G G G G G G G G G G
25 chr25_10111980 0 10111980 C C A A A A C C A A A A A A A A A A C C
25 chr25_10146252 0 10146252 G G G G G G G G C G C G G G G G G G G G
25 chr25_10157734 0 10157734 G G T T T T G G G G G G G G G G G G G G
25 chr25_10167364 0 10167364 C C C C C C C C C C C C C C C C C G C C
25 chr25_10170042 0 10170042 T T T T T T T T T T T T G G G G G G T T
25 chr25_10174757 0 10174757 G G G G G G G G G G G G G T G G G G G G
25 chr25_10221103 0 10221103 C C C C C C C C C C C C G G G G G G C C
25 chr25_10222583 0 10222583 C C G G G G C C G G G G C C C C C C C C
25 chr25_10251429 0 10251429 A A A A A A A A A C A A A A A A A A A A
25 chr25_10252355 0 10252355 C C C C C C C C C C C C C C C C A A C C
25 chr25_10284243 0 10284243 A A A A A A A A T T T T A A A A A A A A
25 chr25_10289344 0 10289344 T T G T T T T T T T T T T T T T T T T T
25 chr25_10305245 0 10305245 A A T T T T A A T T T T T T T T A A A A
25 chr25_10313486 0 10313486 A A A A A A A A A A A A C C A A A A A A
25 chr25_10313797 0 10313797 C C C C C C C C C C C G C C C C C C C C
25 chr25_10315213 0 10315213 G G G G G G G G T T T T G G G G G G G G
25 chr25_10340333 0 10340333 G G G G G G G G G G G G G T G G G G G G
25 chr25_10346384 0 10346384 A A A A A C A A C C C C A A A A A A A A
25 chr25_10347113 0 10347113 G G G G G G G G T T T T T T G G G G G G
25 chr25_10350088 0 10350088 A A A A A A A A A A A A T T A A A A A A
25 chr25_10361022 0 10361022 G G G G G G G G C C C G G G G G G G G G
25 chr25_10368858 0 10368858 G G G G G G G G G G G G G G G G G T G G
25 chr25_10385843 0 10385843 A A A A A A A A T T T T A A A A A A A A
25 chr25_10425822 0 10425822 T T T T T T T T T T T T G G T T T T T T
25 chr25_10433629 0 10433629 A A A A A A A A C C C C A A A A A A A A
25 chr25_10434894 0 10434894 C C C C C C C C C C A C C C C C C C C C
25 chr25_10457666 0 10457666 G T T T T T T T T T T T T T T T T T T T
25 chr25_10481785 0 10481785 A A A A A A A A T T T T A A A A A A A A
25 chr25_10489149 0 10489149 A A A A A A A A A A A A A T A A A A A A
25 chr25_10522590 0 10522590 T T T T T T T T T T T T A T T T T T T T
25 chr25_10542690 0 10542690 T T T T T T T T T T T T T T T T A A T T
25 chr25_10564404 0 10564404 T T T T T T T T A A A A T T T T T T T T
25 chr25_10567744 0 10567744 T T T T G G T T T T T T T T T T T T T T
25 chr25_10576713 0 10576713 T T G T T T T T T T T T T T T T T T T T
25 chr25_10622297 0 10622297 A A A A A A A A A A A A A T A A A A A A
25 chr25_10622395 0 10622395 T T T T T T T T T T T T A T T T T T T T
25 chr25_10628191 0 10628191 G G G T G G G G G G G G G G G G G G G G
25 chr25_10638040 0 10638040 C C C C C C C C C C C C C C A A C C C C
25 chr25_10660890 0 10660890 T T T T T T T T A A A A T T T T T T T T
25 chr25_10700844 0 10700844 C C C C C C C C A A A A C C C C C C C C
25 chr25_10710420 0 10710420 T T A T T T T T T T T T T T T T T T T T
25 chr25_10729934 0 10729934 C C C C C C C C C C C C G G C C C C C C
25 chr25_10838439 0 10838439 A A A A A A A A A T A T A A A A A A A A
25 chr25_10841546 0 10841546 T T A A T T T T T T T T T T T T T T T T
25 chr25_10853175 0 10853175 T T T T T T T T T T A T T T T T T T T T
25 chr25_10856415 0 10856415 A A A A A A A A C C C C A A A A A A A A
25 chr25_10863995 0 10863995 C C C C C C C C C C C C C C C C C G C C
25 chr25_10866306 0 10866306 A A A A A A A A T T T T A A A A A A A A
25 chr25_10866510 0 10866510 G G C C C C G G G G G G G G G G G G G G
25 chr25_10924170 0 10924170 A A A A A A A A C C C C A A A A A A A A
25 chr25_10960676 0 10960676 G G G G G G G G G G G G C G G G G G G G
25 chr25_10961567 0 10961567 A A A A A A A A C C C C A A A A A A A A
25 chr25_10966468 0 10966468 C C C C C C C C C C C C A A C C C C C C
25 chr25_11020922 0 11020922 G G G G G G G G G G G G G T G G G G G G
25 chr25_11033254 0 11033254 T T T T T T T T T T T T G T T T T T T T
25 chr25_11034890 0 11034890 G T T T T T T T T T T T T T T T T T T T
25 chr25_11045834 0 11045834 C C C C C C C C C C C C C C C C A A C C
25 chr25_11048594 0 11048594 C C C C C C C C C C C C A C C C C C C C
25 chr25_11049756 0 11049756 A A A A A A A A A A A A A A A A A C A A
25 chr25_11071722 0 11071722 G G G G G G G G G G G G G T G G G G G G
25 chr25_11097369 0 11097369 C C A A A A C C A A A A A A A A A A C C
25 chr25_11118435 0 11118435 C C C C C C C C C C C C C C G G G G C C
25 chr25_11139478 0 11139478 C C C C C C C C C C A A C C C C C C C C
25 chr25_11159677 0 11159677 A A T T A A A A A A A A A A A A A A A A
25 chr25_11166855 0 11166855 A A A A A A A A A A A A C C C C C C A A
25 chr25_11166891 0 11166891 C C C C C C C C C C C C G G G G G G C C
25 chr25_11169353 0 11169353 C C C G C C C C C C C C C C C C C C C C
25 chr25_11196795 0 11196795 G G G G G G G G G G G G G G C C G G G G
25 chr25_11227325 0 11227325 G G G G G G G G C C C C G G G G G G G G
25 chr25_11230550 0 11230550 C C C C C C C C C C C C A C C C C C C C
25 chr25_11230635 0 11230635 A A A A A A A A T T T T A A A A A A A A
25 chr25_11234374 0 11234374 G G G G G G G G C C C C G G G G G G G G
25 chr25_11252967 0 11252967 T T T T G G T T T T T T T T T T T T T T
25 chr25_11256225 0 11256225 C C C C C C C C C C C C C G C C C C C C
25 chr25_11258016 0 11258016 C C C C C C C C C C C C C C C C C G C C
25 chr25_11267427 0 11267427 G G G G G G G G C C C C G G G G G G G G
25 chr25_11302852 0 11302852 G G G G G G G G G G G G C G G G G G G G
25 chr25_11312066 0 11312066 C C C C C C C C G G G G C C C C C C C C
25 chr25_11334353 0 11334353 G G G G G G G G T T T T G G G G G G G G
25 chr25_11344644 0 11344644 C C C C C C C C A A A A C C C C C C C C
25 chr25_11357573 0 11357573 A A A A A A A A A A A A A A A A T T A A
25 chr25_11384029 0 11384029 G G G G G G G G G G G G G G C C G G G G
25 chr25_11386746 0 11386746 A A T T T T A A T T T T T T T T T T A A
25 chr25_11394455 0 11394455 T T T T T T T T G T T T T T T T T T T T
25 chr25_11399904 0 11399904 T T T T T T T T G T G T T T T T T T T T
25 chr25_11405053 0 11405053 C C C C C C C C C C C C C C G G C C C C
25 chr25_11407824 0 11407824 G G C C G G G G G G G G G G G G G G G G
25 chr25_11445520 0 11445520 T T T T T T T T T T T T G G T T T T T T
25 chr25_11449297 0 11449297 C C C C C C C C G G G G C C C C C C C C
25 chr25_11451038 0 11451038 C C C C C C C C C C C C C G C C C C C C
25 chr25_11491743 0 11491743 G T T T T T T T T T T T T T T T T T T T
25 chr25_11493892 0 11493892 G G G G G G G G G G G G G G G G C G G G
25 chr25_11541615 0 11541615 C C G G C C C C C C C C C C C C C C C C
25 chr25_11549443 0 11549443 G G C C C C G G C C C C C C C C C C G G
25 chr25_11559835 0 11559835 C C C C C C C C A A A A C C C C C C C C
25 chr25_11577211 0 11577211 G G G G G G G G G G G G C G G G G G G G
25 chr25_11601700 0 11601700 T T T T T T T T T T T T T T T T G G T T
25 chr25_11628564 0 11628564 T T T T T T T T G G G G T T T T T T T T
25 chr25_11631707 0 11631707 T T T T A T T T T T T T T T T T T T T T
25 chr25_11635045 0 11635045 C C A C C C C C C C C C C C C C C C C C
25 chr25_11643196 0 11643196 A A A A A A A A A A A A A A C C A A A A
25 chr25_11687607 0 11687607 T T T T T T T T T T T T T T T T A T T T
25 chr25_11700359 0 11700359 G G G G G G G G G G C G G G G G G G G G
25 chr25_11708383 0 11708383 A A A A A A A A C C A C A A A A A A A A
25 chr25_11717728 0 11717728 C G C C C C C C G G G G C C C C C C C C
25 chr25_11727780 0 11727780 G G G G G G G G G G G G C C G G C C G G
25 chr25_11735501 0 11735501 A A A A A A A A A A A A A A T T A A A A
25 chr25_11795642 0 11795642 C C C C C C C C C C C C C C G G G G C C
25 chr25_11797740 0 11797740 C C A A A A C C A A A A A A A A A A C C
25 chr25_11811133 0 11811133 C C A A A A A A A A A A A A A A A A C C
25 chr25_11816982 0 11816982 T T T T T T T T G T G G T T T T T T T T
25 chr25_11819229 0 11819229 A A A A A A A A A A A A A C A A A A A A
25 chr25_11827997 0 11827997 G G G G G G G G T T T T G G G G G G G G
25 chr25_11838820 0 11838820 G G G G G G G G C C C C G G G G G G G G
25 chr25_11848360 0 11848360 A A A C A A A A A A A A A A A A A A A A
25 chr25_11863683 0 11863683 T T T T T T T T T T G G T T T T T T T T
25 chr25_11881072 0 11881072 A A A A A C A A A A A A A A A A A A A A
25 chr25_11908634 0 11908634 A A A C A A A A A A A A A A A A A A A A
25 chr25_11958465 0 11958465 C C C C A A C C C C C C C C C C C C C C
25 chr25_11964297 0 11964297 T T G T T T T T T T T T T T T T T T T T
25 chr25_11969522 0 11969522 A A A A A A A A T T T T A A A A A A A A
25 chr25_11974985 0 11974985 A A A A A A A A C C C C A A A A A A A A
25 chr25_11989640 0 11989640 A A A A A A A A A A A A A C A A A A A A
25 chr25_12026158 0 12026158 G G G G G G G G T T T T G G G G G G G G
25 chr25_12041342 0 12041342 C C C C C C C C C C C C C C C C A C C C
25 chr25_12043304 0 12043304 A A A A A A A A A A A A A C A A A A A A
25 chr25_12092886 0 12092886 T T A A T T T T T T T T T T T T T T T T
25 chr25_12124823 0 12124823 A A A A A A A A A A A A A A C C A A A A
25 chr25_12173916 0 12173916 G G G G G G G G C C C C G G G G G G G G
25 chr25_12182475 0 12182475 A A C C A A A A A A A A A A A A A A A A
25 chr25_12206649 0 12206649 A A A A A A A A T T T T T T A A A A A A
25 chr25_12227295 0 12227295 G G T T T T G G T T T T T T T T T T G G
25 chr25_12229389 0 12229389 T T T T T T T T G G G G T T T T T T T T
25 chr25_12248411 0 12248411 G G G G G G G G T T T T G G G G G G G G
25 chr25_12254214 0 12254214 A A A A A A A A A A A A A C A A A A A A
25 chr25_12262540 0 12262540 A A A A A A A A A A A A A A A A A C A A
25 chr25_12283023 0 12283023 A A C C C C A A A A A A A A A A A A A A
25 chr25_12289896 0 12289896 T T T T T T T T T T T T T T G T T T T T
25 chr25_12301986 0 12301986 A A C C C C C C C C C C C C C C C C A A
25 chr25_12336503 0 12336503 A A A A A A A A A A A C A A A A A A A A
25 chr25_12343978 0 12343978 T T T T T T T T T T T T A T T T T T T T
25 chr25_12381005 0 12381005 G G G G G G G G G G G G G G G G C G G G
25 chr25_12383446 0 12383446 G G G G C G G G G G G G G G G G G G G G
25 chr25_12411160 0 12411160 C C C C A C C C C C C C C C C C C C C C
25 chr25_12420160 0 12420160 T T T T T T T T T T T T G T T T T T T T
25 chr25_12426439 0 12426439 T T T T T T T T G G G G T T T T T T T T
25 chr25_12433124 0 12433124 T T T T T T T T G G G G T T T T T T T T
25 chr25_12436148 0 12436148 G G G G G G G G G G G G G G G G C C G G
25 chr25_12456808 0 12456808 A A A A A A A A A A A A A T A A A A A A
25 chr25_12464025 0 12464025 G T G G G G G G G G G G G G G G G G G G
25 chr25_12488395 0 12488395 C C C C C C C C A A A A C C C C C C C C
25 chr25_12495803 0 12495803 T T T T A T T T T T T T T T T T T T T T
25 chr25_12510893 0 12510893 C C A A C C C C C C C C C C C C C C C C
25 chr25_12528768 0 12528768 C C C C C C C C G G G G C C C C C C C C
25 chr25_12578473 0 12578473 G G G G T T G G G G G G G G G G G G G G
25 chr25_12582874 0 12582874 T T T T T T T T T T T T G T T T T T T T
25 chr25_12605331 0 12605331 C C C C C C C C C C C C C G C C C C C C
25 chr25_12618737 0 12618737 T T A A A A T T T T T T T T T T T T T T
25 chr25_12625741 0 12625741 T T T T T T T T A A A A T T T T T T T T
25 chr25_12660678 0 12660678 C C C C C C C C C C C C C G C C C C C C
25 chr25_12666237 0 12666237 A C A A A A A A A A A A A A A A A A A A
25 chr25_12675293 0 12675293 G G G G G G G G C C C C G G G G G G G G
25 chr25_12684069 0 12684069 A A A A A A A A A A A A A A C C A A A A
25 chr25_12696757 0 12696757 G G G G G G G G C C C C G G G G G G G G
25 chr25_12707370 0 12707370 A A A A A A A A A A A A C C A A A A A A
25 chr25_12728239 0 12728239 C C C C C C C C C C C C C C C C G G C C
25 chr25_12795857 0 12795857 C C C C C C C C A A A A C C C C C C C C
25 chr25_12801232 0 12801232 T T T T T T T T T T T T T T A T T T T T
25 chr25_12810828 0 12810828 T T T T T T T T G G G G T T T T T T T T
25 chr25_12830527 0 12830527 C C C C C C C C A A A C C C C C C C C C
25 chr25_12844791 0 12844791 T T T T T T T T G G G G T T T T T T T T
25 chr25_12863706 0 12863706 C C C C C C C C A A A A C C C C C C C C
25 chr25_12889309 0 12889309 G G G G G G G G G G G G G G C G G G G G
25 chr25_12897101 0 12897101 G G G G G G G G G G G G G G G G T T G G
25 chr25_12898213 0 12898213 G G G G G G G G G G G G G G T T G G G G
25 chr25_12910277 0 12910277 T T A T T T T T T T T T T T T T T T T T
25 chr25_12925893 0 12925893 G G G G G G G G G G G G G G G G C C G G
25 chr25_12930783 0 12930783 T T T T G T T T T T T T T T T T T T T T
25 chr25_12937256 0 12937256 A A C C C C A A C C C C C C C C C C A A
25 chr25_12947901 0 12947901 A A A A A A A A A A A A A A C C C C A A
25 chr25_12958796 0 12958796 A A A A A A A A A A A A A C A A A A A A
25 chr25_12972217 0 12972217 A A A A A A A A A A A T A A A A A A A A
25 chr25_12981283 0 12981283 C C C C C C C C G G C G C C C C C C C C
25 chr25_13011965 0 13011965 A A A A A A A A T T T T A A A A A A A A
25 chr25_13015555 0 13015555 G G G G G G G G C C C C G G G G G G G G
25 chr25_13023407 0 13023407 T T T T T T T T T T T T T T T T G G T T
25 chr25_13028514 0 13028514 C C A A A A C C C C C C C C C C C C C C
25 chr25_13028733 0 13028733 T T T T T T T T T T T T G G T T G G T T
25 chr25_13029999 0 13029999 G G G G G G G G G G G G G G G T G G G G
25 chr25_13034331 0 13034331 G G G G G G G G G G G G G G G G C C G G
25 chr25_13035143 0 13035143 G G G G G G G G T T T T G G G G G G G G
25 chr25_13037959 0 13037959 G G G G G G G G G G G G T T T T G G G G
25 chr25_13044289 0 13044289 G G G G G G G G G G G G G G G G C C G G
25 chr25_13054354 0 13054354 T T T T T T T T G G G G T T T T T T T T
25 chr25_13055143 0 13055143 T T T T T T T T T T T T G T T T T T T T
25 chr25_13057676 0 13057676 C C C C C C C C G G G G C C C C C C C C
25 chr25_13078288 0 13078288 C C C C C C C C C C C C C C C C C G C C
25 chr25_13120351 0 13120351 G G G G G G G G G G G G G G G T G G G G
25 chr25_13120448 0 13120448 C C C C C C C C A A A A C C C C C C C C
25 chr25_13124810 0 13124810 A C C C C C C C C C C C C C C C C C C C
25 chr25_13125869 0 13125869 T T G G T T T T T T T T T T T T T T T T
25 chr25_13171491 0 13171491 T T T T T T T T T T T T G G T T G G T T
25 chr25_13176047 0 13176047 T T T T T T T T T T T T T T T T A T T T
25 chr25_13181612 0 13181612 A A A A A A A A A A A A A A A A A C A A
25 chr25_13186478 0 13186478 G G G G G G G G C G G G G G G G G G G G
25 chr25_13189734 0 13189734 T T T T T T T T T T G T T T T T T T T T
25 chr25_13225632 0 13225632 G G G G G G G G C G C G G G G G G G G G
25 chr25_13231317 0 13231317 A A A A A A A A A A A A A A C C A A A A
25 chr25_13241767 0 13241767 C C C C A C C C C C C C C C C C C C C C
25 chr25_13250198 0 13250198 C C C C C C C C A C C C C C C C C C C C
25 chr25_13268421 0 13268421 G G C C C C G G G G G G G G G G G G G G
25 chr25_13281226 0 13281226 G G G G G G G G C G G G G G G G G G G G
25 chr25_13301835 0 13301835 G G G G G G G G G G G G G G G G G T G G
25 chr25_13311253 0 13311253 G G G G G G G G G G G G G G G G C C G G
25 chr25_13323902 0 13323902 A A A A A A A A T T T T A A A A A A A A
25 chr25_13326376 0 13326376 A A A A A A A A A A A A A A A A A C A A
25 chr25_13328181 0 13328181 C C C C C C C C C C C G C C C C C C C C
25 chr25_13328182 0 13328182 G G G G G G G G G G G T G G G G G G G G
25 chr25_13335912 0 13335912 G G G G G G G G C C C C G G G G G G G G
25 chr25_13366830 0 13366830 C C C C C C C C A A A A A A A A A A C C
25 chr25_13369999 0 13369999 A A A C A A A A A A A A A A A A A A A A
25 chr25_13421460 0 13421460 C C C C C C C C C G C C C C C C C C C C
25 chr25_13438122 0 13438122 C C C C C C C C C G C C C C C C C C C C
25 chr25_13463267 0 13463267 C C C C C C A A C C C C C C C C C C C C
25 chr25_13467874 0 13467874 G G G G G G G G C C C C G G G G G G G G
25 chr25_13495068 0 13495068 C C C C C C C C C C C C C C A A C C C C
25 chr25_13504429 0 13504429 A A A A A A A A C C C C A A A A A A A A
25 chr25_13510695 0 13510695 G G G G G G G G G T T T G G G G G G G G
25 chr25_13576885 0 13576885 T T T T T T G G T T T T T T T T T T T T
25 chr25_13581106 0 13581106 C C C C C C C C C G C G C C C C C C C C
25 chr25_13591876 0 13591876 C C C C C C C C G G G G C C C C C C C C
25 chr25_13600104 0 13600104 C C C C C C C C A A A A C C C C C C C C
25 chr25_13610060 0 13610060 G G G G C G G G G G G G G G G G G G G G
25 chr25_13611695 0 13611695 T T T T T T T T G G G G T T T T T T T T
25 chr25_13634026 0 13634026 T T T T T T T T T T T T G T T T T T T T
25 chr25_13635821 0 13635821 A C C C C C C C C C C C C C C C C C C C
25 chr25_13638306 0 13638306 A A A A A A A A A C A C A A A A A A A A
25 chr25_13643206 0 13643206 A A A A A A A A A A A A A A T T A A A A
25 chr25_13643561 0 13643561 C C C C C C C C G G G G C C C C C C C C
25 chr25_13643611 0 13643611 G G G G G G G G G T G G G G G G G G G G
25 chr25_13649021 0 13649021 A A C C C C A A C C C C C C C C C C A A
25 chr25_13649529 0 13649529 A A A A A A A A C C C C A A A A A A A A
25 chr25_13675977 0 13675977 A A A A A A A A A A A A T T T T T T A A
25 chr25_13687458 0 13687458 A A A A A A A A C C C C A A A A A A A A
25 chr25_13691370 0 13691370 C C C C G G C C C C C C C C C C C C C C
25 chr25_13693595 0 13693595 T T T T T T T T A T A A T T T T T T T T
25 chr25_13704307 0 13704307 A T T T T T T T T T T T T T T T T T T T
25 chr25_13750310 0 13750310 G G G G G G G G G G G G G T G G G G G G
25 chr25_13751355 0 13751355 C C C C C C C C G G G G C C C C C C C C
25 chr25_13803080 0 13803080 T T T T T T T T A A A A T T T T T T T T
25 chr25_13809540 0 13809540 G T T T T T T T T T T T T T T T T T T T
25 chr25_13811920 0 13811920 C C C C C C C C A A A A C C C C C C C C
25 chr25_13834971 0 13834971 T T T T T T T T T T T T T T G G T T T T
25 chr25_13880787 0 13880787 G G G G G G T T G G G G G G G G G G G G
25 chr25_13883677 0 13883677 C C C C C C C C C C C C C G C C C C C C
25 chr25_13909805 0 13909805 G G G T G G G G G G G G G G G G G G G G
25 chr25_13935827 0 13935827 G G G G G G G G C C C C G G G G G G G G
25 chr25_13960265 0 13960265 T T A A A A T T T T T T T T T T T T T T
25 chr25_13985246 0 13985246 A A A A A A A A A A A T A A A A A A A A
25 chr25_14022792 0 14022792 C C C C C C C C C C C C G G C C C C C C
25 chr25_14039680 0 14039680 C C C C C C C C C C C C C C A A C C C C
25 chr25_14049898 0 14049898 C C G G G G C C C C C C C C C C C C C C
25 chr25_14050992 0 14050992 C C C C C C C C C C C C C C C G C C C C
25 chr25_14056733 0 14056733 C C C C C C C C A A A A C C C C C C C C
25 chr25_14067381 0 14067381 A A C C C C A A C C C C C C C C C C A A
25 chr25_14071069 0 14071069 T T T T T T T T T T T T T T A T T T T T
25 chr25_14077439 0 14077439 G G G G G G G G G G G G T T G G G G G G
25 chr25_14082125 0 14082125 G G G G C G G G G G G G G G G G G G G G
25 chr25_14089221 0 14089221 T T T T T T T T T T A T T T T T T T T T
25 chr25_14091932 0 14091932 G G T T T T G G G G G G G G G G G G G G
25 chr25_14100498 0 14100498 A A A A A A T T A A A A A A A A A A A A
25 chr25_14114767 0 14114767 T T T T T T T T T T T T A A T T T T T T
25 chr25_14142216 0 14142216 T T A A A A T T T T T T T T T T T T T T
25 chr25_14146334 0 14146334 G G G G G G G G C C C C G G G G G G G G
25 chr25_14182785 0 14182785 A A A A A A A A A A A A A T A A A A A A
25 chr25_14205426 0 14205426 G G G G G G G G G T G G G G G G G G G G
25 chr25_14222316 0 14222316 A A A A A A A A T T T T A A A A A A A A
25 chr25_14274732 0 14274732 T T T T T T T T A A A A T T T T T T T T
25 chr25_14278110 0 14278110 C C C C C C C C C C C C C C G G C C C C
25 chr25_14292692 0 14292692 G G G G G G G G C C C C G G G G G G G G
25 chr25_14296934 0 14296934 G G G G G G G G C C C C G G G G G G G G
25 chr25_14311497 0 14311497 G G G G C C G G G G G G G G G G G G G G
25 chr25_14331157 0 14331157 G G G G C C G G G G G G G G G G G G G G
25 chr25_14332947 0 14332947 C C C C C C C C G G G G C C C C C C C C
25 chr25_14361106 0 14361106 A A A A A A A A C C C C A A A A A A A A
25 chr25_14362747 0 14362747 G G G G G G G G G G G G C G G G G G G G
25 chr25_14373278 0 14373278 T T G T T T T T T T T T T T T T T T T T
25 chr25_14422952 0 14422952 C C C C C C C C A A A A C C C C C C C C
25 chr25_14423861 0 14423861 G G C C C C C C C C C C C C C C C C G G
25 chr25_14436459 0 14436459 C C A A A C C C C C C C C C C C C C C C
25 chr25_14469903 0 14469903 G G G G C G G G G G G G G G G G G G G G
25 chr25_14472678 0 14472678 A C C C C C C C C C C C C C C C C C C C
25 chr25_14481181 0 14481181 C C C C C C C C A A A A C C C C C C C C
25 chr25_14481383 0 14481383 C C C C C C C C C C C C A A C C C C C C
25 chr25_14489302 0 14489302 G G G G G G G G T T G G G G G G G G G G
25 chr25_14491727 0 14491727 G G G G G G G G G T G G G G G G G G G G
25 chr25_14507878 0 14507878 T T T T T T T T T T T T T T T T G G T T
25 chr25_14522156 0 14522156 T T T T T T T T T T T T A T T T T T T T
25 chr25_14544166 0 14544166 T T T T T T T T G T T T T T T T T T T T
25 chr25_14571530 0 14571530 A C C C C C A A C C C C C C C C C C C C
25 chr25_14579243 0 14579243 A A A A A A A A T T T T A A A A A A A A
25 chr25_14594595 0 14594595 G G G G C C G G C C C C C C C C C C G G
25 chr25_14601303 0 14601303 C C C C C C C C C C C C C G C C C C C C
25 chr25_14624002 0 14624002 A A A C A A A A A A A A A A A A A A A A
25 chr25_14675087 0 14675087 G G G G G G G G G G G G G T G G G G G G
25 chr25_14681955 0 14681955 C C C G C C C C C C C C C C C C C C C C
25 chr25_14685356 0 14685356 C C C C C C G G C C C C C C C C C C C C
25 chr25_14747636 0 14747636 A A A A A T A A A A A A A A A A A A A A
25 chr25_14748278 0 14748278 C C C C C C C C C G C C C C C C C C C C
25 chr25_14756792 0 14756792 G G T T T T G G T T T T T T T T T T G G
25 chr25_14762773 0 14762773 C C A A A A A A A A A A A A A A A A C C
25 chr25_14835702 0 14835702 C C C C C G C C C C C C C C C C C C C C
25 chr25_14835946 0 14835946 G G G G G G G G C G G G G G G G G G G G
25 chr25_14838204 0 14838204 C C C C C C C C C C C C A C C C C C C C
25 chr25_14838942 0 14838942 T T T T T T T T A A A A T T T T T T T T
25 chr25_14874293 0 14874293 C C C C C C C C A A A A C C C C C C C C
25 chr25_14876803 0 14876803 C C C C C C C C C C C C C C C C C G C C
25 chr25_14881952 0 14881952 G G T T G G G G G G G G G G G G G G G G
25 chr25_14889551 0 14889551 G G G G G G G G G G G G G G G G C G G G
25 chr25_14895603 0 14895603 T T T T T T T T T T T T T T G T T T T T
25 chr25_14896972 0 14896972 C C C C C C C C A A A A C C C C C C C C
25 chr25_14918937 0 14918937 G G G G G G G G T T T T G G G G G G G G
25 chr25_14946664 0 14946664 C C A A C C C C A A A A A A A A A A C C
25 chr25_14947589 0 14947589 T T T T T T T T G G G G T T T T T T T T
25 chr25_14976005 0 14976005 A A T T A A A A T T T T T T T T T T A A
25 chr25_14990789 0 14990789 G G G G G G G G C C C C G G G G G G G G
25 chr25_15033132 0 15033132 C C C C C C C C C C C C A C C C C C C C
25 chr25_15035149 0 15035149 A A C C C C A A C C C C C C C C C C A A
25 chr25_15046787 0 15046787 T T T T T T T T T T T T G G G G G G T T
25 chr25_15068487 0 15068487 C C C C A C C C C C C C C C C C C C C C
25 chr25_15089565 0 15089565 T T A T T T T T T T T T T T T T T T T T
25 chr25_15092221 0 15092221 G G G G G G G G C C C C G G G G G G G G
25 chr25_15142622 0 15142622 C C A A A A C C A A A A A A A A A A C C
25 chr25_15151333 0 15151333 A A A A A A A A A A A A A A A T A A A A
25 chr25_15223053 0 15223053 C C A A A A A A A A A A A A A A A A A A
25 chr25_15239610 0 15239610 C C C C C C C C A C C C C C C C C C C C
25 chr25_15261103 0 15261103 G G T T G G G G G G G G G G G G G G G G
25 chr25_15261534 0 15261534 G G G G G G G G C G C G G G G G G G G G
25 chr25_15327567 0 15327567 A A T T T T A A A A A A A A A A A A A A
25 chr25_15340614 0 15340614 G G G G C G G G G G G G G G G G G G G G
25 chr25_15364716 0 15364716 T T T T G T T T T T T T T T T T T T T T
25 chr25_15365998 0 15365998 A A A A A A A A A A A T A A A A A A A A
25 chr25_15395713 0 15395713 C C C C A C C C C C C C C C C C C C C C
25 chr25_15403271 0 15403271 C C A A C C C C C C C C C C C C C C C C
25 chr25_15408217 0 15408217 C C C C G G C C C C C C C C C C C C C C
25 chr25_15419864 0 15419864 A A A A A A A A A A A A A T A A A A A A
25 chr25_15433860 0 15433860 C C C C A C C C C C C C C C C C C C C C
25 chr25_15471249 0 15471249 A A C C A A A A A A A A A A A A A A A A
25 chr25_15476963 0 15476963 A A A A A A A A A A A A A A A A C C A A
25 chr25_15484625 0 15484625 C C C C C C C C C C C C C G G G G G C C
25 chr25_15491229 0 15491229 T T T T T T T T T T T T G G T T G G T T
25 chr25_15513604 0 15513604 A A A C A A A A A A A A A A A A A A A A
25 chr25_15514488 0 15514488 T T T T T T T T T T T T G T T T T T T T
25 chr25_15514880 0 15514880 G G G G G G G G G G G G G G G T G G G G
25 chr25_15517031 0 15517031 C C C C C C C C C G C C C C C C C C C C
25 chr25_15540157 0 15540157 T T T T T T T T T T T T G T T T T T T T
25 chr25_15547074 0 15547074 G G G G G G G G C G G G G G G G G G G G
25 chr25_15548007 0 15548007 A A A A A A A A A C C C A A A A A A A A
25 chr25_15550526 0 15550526 G G G G G G G G G G G G G G G G C G G G
25 chr25_15597063 0 15597063 C C C C C C C C C C C C A C C C C C C C
25 chr25_15606355 0 15606355 C C C C C C C C C C C C C C A A C C C C
25 chr25_15645735 0 15645735 G T T T T T T T T T T T T T T T T T T T
25 chr25_15650258 0 15650258 G G G G G G G G G G G G G G G G G T G G
25 chr25_15666967 0 15666967 A A A A A A A A A A A A A A A T A A A A
25 chr25_15688822 0 15688822 A A A A A A A A C C C C A A A A A A A A
25 chr25_15697886 0 15697886 T T T T A T T T T T T T T T T T T T T T
25 chr25_15703872 0 15703872 C C C C C C C C G G G G C C C C C C C C
25 chr25_15726357 0 15726357 T T T T T T G G T T T T T T T T T T T T
25 chr25_15743843 0 15743843 G T T T T T T T T T T T T T T T T T T T
25 chr25_15784999 0 15784999 T T A T T T T T T T T T T T T T T T T T
25 chr25_15793639 0 15793639 T T T T T T T T G G G G T T T T T T T T
25 chr25_15812214 0 15812214 A A T T T T A A A A A A T T T T T T A A
25 chr25_15820302 0 15820302 C C C C C C C C G G G G C C C C C C C C
25 chr25_15826416 0 15826416 G G G G G G G G C G C C G G G G G G G G
25 chr25_15866539 0 15866539 C C C C C C C C A A A A C C C C C C C C
25 chr25_15888097 0 15888097 T T T T T T T T G G G G T T T T T T T T
25 chr25_15889874 0 15889874 G G G G G G G G G G G G G G G G C C G G
25 chr25_15926697 0 15926697 C C A A A A A A A A A A A A A A A A A A
25 chr25_15926956 0 15926956 G G C C C G G G G G G G G G G G G G G G
25 chr25_15929409 0 15929409 C C C C C C C C G G G G C C C C C C C C
25 chr25_15933322 0 15933322 T T T T T T T T G G G G T T T T T T T T
25 chr25_15937466 0 15937466 T T T T T T T T A A A A T T T T T T T T
25 chr25_15953718 0 15953718 A A A A A A A A C C C C C C C C C C A A
25 chr25_15957431 0 15957431 C C C C C C C C G G G G C C C C C C C C
25 chr25_15961253 0 15961253 A A C C C C A A A A A A A A A A A A A A
25 chr25_15979981 0 15979981 T T T T G T T T T T T T T T T T T T T T
25 chr25_15982235 0 15982235 C C C C C C C C C C C C C C C C G G C C
25 chr25_16019548 0 16019548 T T A A T T T T T T T T T T T T T T T T
25 chr25_16060444 0 16060444 G G G G G G G G G G G G G G C G G G G G
25 chr25_16067013 0 16067013 T T T T G T T T T T T T T T T T T T T T
25 chr25_16083625 0 16083625 C C A A A A C C A A A A A A A A A A C C
25 chr25_16099189 0 16099189 C C C C C C C C A C A A C C C C C C C C
25 chr25_16101350 0 16101350 G G G G G G G G C G G G G G G G G G G G
25 chr25_16128336 0 16128336 C C C C C C C C C C C C C C A C C C C C
25 chr25_16132209 0 16132209 G G G G G G G G G T G G G G G G G G G G
25 chr25_16132293 0 16132293 G G C G G G G G G G G G G G G G G G G G
25 chr25_16192227 0 16192227 G G G G G G G G G G G G G G G G G T G G
25 chr25_16215484 0 16215484 A C C C C C C C C C C C C C C C C C C C
25 chr25_16283981 0 16283981 C C A A A A C C C C C C C C C C C C C C
25 chr25_16312581 0 16312581 A A C C C C A A A A A A A A A A A C A A
25 chr25_16349162 0 16349162 T T T T T T G G T T T T T T T T T T T T
25 chr25_16360677 0 16360677 T T T T T T T T T T T T T T G T T T T T
25 chr25_16366223 0 16366223 A A A A A A A A C C C C A A A A A A A A
25 chr25_16368209 0 16368209 A A A A A A A A C C C C A A A A A A A A
25 chr25_16372575 0 16372575 C C C C A A C C C C C C A C A A C C C C
25 chr25_16378069 0 16378069 G G G T T T G G G G G G G G G G G G G G
25 chr25_16387486 0 16387486 A A A A A A C C A A A A A A A A A A A A
25 chr25_16388634 0 16388634 G G G G G G G G T T T T G G G G G G G G
25 chr25_16388942 0 16388942 G G G G G G T T G G G G G G G G G G G G
25 chr25_16395055 0 16395055 C C C C C C C C G G G G C C C C C C C C
25 chr25_16416604 0 16416604 C C C C G G C C C C C C C C C C C C C C
25 chr25_16469928 0 16469928 G G G G G G G G G G G G T T G G G G G G
25 chr25_16472419 0 16472419 G G G G C C G G G G G G G G G G G G G G
25 chr25_16531035 0 16531035 G G G G G G G G G G G T G G G G G G G G
25 chr25_16541644 0 16541644 C C C C C C C C C C C C C C C C C G C C
25 chr25_16555199 0 16555199 G T T T T T T T T T T T T T T T T T T T
25 chr25_16580746 0 16580746 C C C C C C C C C C C C C C C C C G C C
25 chr25_16587162 0 16587162 A A T T T T A A A A A A A A A A A A A A
25 chr25_16599172 0 16599172 A A A A A A A A A A A A A A A A C C A A
25 chr25_16608017 0 16608017 A A A A A A A A A A A A A A C C A A A A
25 chr25_16609874 0 16609874 G G G G T T G G G G G G G G G G G G G G
25 chr25_16633464 0 16633464 C C C C C C C C C G C C C C C C C C C C
25 chr25_16654645 0 16654645 C C C C C C C C C C C C C G C C C C C C
25 chr25_16654731 0 16654731 A A A A A A A A A A A A A T A A A A A A
25 chr25_16694219 0 16694219 A A C C C C C C C C C C C C C C C C C C
25 chr25_16710063 0 16710063 G G G G G G G G C G C G G G G G G G G G
25 chr25_16737819 0 16737819 A A A A A A A A A A A A A T A A A A A A
25 chr25_16767812 0 16767812 C C A A A A C C C C C C C C C C C C C C
25 chr25_16791955 0 16791955 A A A A A A A A T T A A A A A A A A A A
25 chr25_16795561 0 16795561 C C C C C C C C G G C C C C C C C C C C
25 chr25_16810118 0 16810118 A A A A A A A A T T T T A A A A A A A A
25 chr25_16831025 0 16831025 A A A A A A A A C C C C A A A A A A A A
25 chr25_16835089 0 16835089 G G G G G G G G G G G G G G G G T T G G
25 chr25_16840838 0 16840838 G G G G G G G G G G G G C G G G G G G G
25 chr25_16847230 0 16847230 T T G G T T T T T T T T T T T T T T T T
25 chr25_16875500 0 16875500 C C C C C C C C C C C C C C C C A C C C
25 chr25_16876824 0 16876824 C C C C C C C C C C C C C G C C G G C C
25 chr25_16876870 0 16876870 A A A A A A A A C C A C A A A A A A A A
25 chr25_16968544 0 16968544 C C C C C C C C G G G G C C C C C C C C
25 chr25_16983555 0 16983555 C C C C C C C C G G G G C C C C C C C C
25 chr25_17001665 0 17001665 C C C C C C C C C C C C C C C C C G C C
25 chr25_17021624 0 17021624 C C C C C C C C A A A A C C C C C C C C
25 chr25_17036849 0 17036849 G G G G G G G G T T T T G G G G G G G G
25 chr25_17039258 0 17039258 G G G G G G C C G G G G G G G G G G G G
25 chr25_17096242 0 17096242 G G G G G G G G C C C C G G G G G G G G
25 chr25_17125260 0 17125260 A A A A A A A A A A A A A A A C A A A A
25 chr25_17125951 0 17125951 G G T T T T G G G G G G G G G G G G G G
25 chr25_17160001 0 17160001 G G G G G G G G G G G G G G C G G G G G
25 chr25_17160799 0 17160799 A A A A A A A A A A A A A A A A A C A A
25 chr25_17182819 0 17182819 A A A A A A A A A A A C A A A A A A A A
25 chr25_17196395 0 17196395 G G C G C C G G G G G G G G G G G G G G
25 chr25_17207827 0 17207827 A C A A A A A A A A A A A A A A A A C C
25 chr25_17218192 0 17218192 T T T T T T T T T T T T T T G T T T T T
25 chr25_17232461 0 17232461 A A A C A A A A A A A A A A A A A A A A
25 chr25_17261937 0 17261937 A A A A A A A A A A A A A A C C A A A A
25 chr25_17263142 0 17263142 A A C C C C A A A A A A A A A A A A A A
25 chr25_17297229 0 17297229 G G G G G G G G T T T T G G G G G G G G
25 chr25_17317001 0 17317001 C C C C C C C C G G G G C C C C C C C C
25 chr25_17350661 0 17350661 C C C C C C C C C C C C A C C C C C C C
25 chr25_17414917 0 17414917 T T T T T T T T G G G G T T T T T T T T
25 chr25_17415625 0 17415625 G G G G G G G G C C C C C C G G C C G G
25 chr25_17418722 0 17418722 T T T T T T T T T T T T G T T T T T T T
25 chr25_17426632 0 17426632 G T G G G G T T G G G G G G G G G G G G
25 chr25_17450689 0 17450689 G G G G G G G G T T T T T T G T T T G G
25 chr25_17457850 0 17457850 C C C C C C C C C C A A C C C C C C C C
25 chr25_17468467 0 17468467 G G G G G G G G G G G G G G G G C C G G
25 chr25_17489745 0 17489745 C C C C C C C C A A A A C C C C C C C C
25 chr25_17490871 0 17490871 A A A A A A A A C C C C A A A A A A A A
25 chr25_17516146 0 17516146 G G G G G G G G C C C C G G G G G G G G
25 chr25_17543290 0 17543290 A A A A A A A A C C C C A A A A A A A A
25 chr25_17544658 0 17544658 T T A A T T T T T T T T T T T T T T T T
25 chr25_17550441 0 17550441 C C C C C C C C G G G G C C C C C C C C
25 chr25_17559725 0 17559725 C C C C C C C C A A A A C C C C C C C C
25 chr25_17572811 0 17572811 A C A A A A C C A A A A A A A A A A A A
25 chr25_17573587 0 17573587 T T T T T T T T G G G G T T T T T T T T
25 chr25_17589376 0 17589376 G G G G G G G G G G G G G G G G C C G G
25 chr25_17593772 0 17593772 G T T T T T T T T T T T T T T T T T T T
25 chr25_17607008 0 17607008 G G G G G G G G T T T T G G G G G G G G
25 chr25_17669877 0 17669877 T T T T T T T T A A A A T T T T T T T T
25 chr25_17739794 0 17739794 A A A A A A A A T T T T A A A A A A A A
25 chr25_17740403 0 17740403 G G T T T T G G G G G G G G G G G G G G
25 chr25_17766824 0 17766824 G G G G G G G G G T G G G G G G G G G G
25 chr25_17809621 0 17809621 G T G G G G T T G G G G G G G G G G G G
25 chr25_17845038 0 17845038 C C C C C G C C C C C C C C C C C C C C
25 chr25_17862846 0 17862846 G G G G G G G G G G G G C G G G G G G G
25 chr25_17877573 0 17877573 T T A T A A T T A A A A A A A A A A T T
25 chr25_17895718 0 17895718 G G C G C G G G G G G G G G G G G G G G
25 chr25_17911976 0 17911976 G G G G G G G G G G G G G T T T T T G G
25 chr25_17912096 0 17912096 C C G G G G C C C C C C C C C C C C C C
25 chr25_17946745 0 17946745 A A A A A A A A A A A A A A A C A A A A
25 chr25_18059571 0 18059571 T T T T T T T T T T T T G G G G T T T T
25 chr25_18082723 0 18082723 G G G G G G G G T T T T G G G G G G G G
25 chr25_18147620 0 18147620 A A A A A A A A T T T T A A A A A A A A
25 chr25_18179838 0 18179838 C C C C C C C C A C C C C C C C C C C C
25 chr25_18181349 0 18181349 A A A T A A A A A A A A A A A A A A A A
25 chr25_18185930 0 18185930 G G G G G G G G G G C G G G G G G G G G
25 chr25_18196692 0 18196692 A A A A A A A A A T A A A A A A A A A A
25 chr25_18197960 0 18197960 T T A A A A T T T T T T T T T T T T T T
25 chr25_18204964 0 18204964 A A A A A A A A A A A A A A A A A T A A
25 chr25_18219305 0 18219305 T T T T T T T T T T T T T T T T G G T T
25 chr25_18240076 0 18240076 G G G G G G G G G G C G G G G G G G G G
25 chr25_18258440 0 18258440 A A A A A A A A A A A A C C A A A A A A
25 chr25_18259415 0 18259415 G G G G G G G G C G G G G G G G G G G G
25 chr25_18261735 0 18261735 G G G G G G G G T T T T G G G G G G G G
25 chr25_18269333 0 18269333 T T T T T T T T T T T T G T T T T T T T
25 chr25_18276111 0 18276111 G G G G G G G G C C G G G G G G G G G G
25 chr25_18281394 0 18281394 C C C C C C C C G G G G C C C C C C C C
25 chr25_18281790 0 18281790 C C C C C C C C C C C C C C C C C G C C
25 chr25_18288396 0 18288396 T T T T T T T T T T G T T T T T T T T T
25 chr25_18296662 0 18296662 A A A A A A A A T T T T A A A A A A A A
25 chr25_18311460 0 18311460 G G G G G G G G G G G G G G G T G G G G
25 chr25_18336330 0 18336330 C C C C C C C C C C C C C C C C G G C C
25 chr25_18337021 0 18337021 T T T T T T T T G G G G T T T T T T T T
25 chr25_18353722 0 18353722 A A A A A A A A A A A A A A C C A A A A
25 chr25_18369522 0 18369522 C C C C C C C C G G G G C C C C C C C C
25 chr25_18382301 0 18382301 G G G G G G G G G G G G G T G G G G G G
25 chr25_18386536 0 18386536 G G G G G G G G G G G G C C G G G G G G
25 chr25_18392921 0 18392921 G G G G T T G G G G G G G G G G G G G G
25 chr25_18418909 0 18418909 G G G G G G G G G G C G G G G G G G G G
25 chr25_18420399 0 18420399 T T T T T T T T T T T T T T G G T T T T
25 chr25_18423009 0 18423009 A A A A C C A A A A A A A A A A A A A A
25 chr25_18424517 0 18424517 T T T T T T T T T T T T A T T T T T T T
25 chr25_18424952 0 18424952 C C A C C C C C C C C C C C C C C C C C
25 chr25_18444402 0 18444402 A A A A A T A A A A A A A A A A A A A A
25 chr25_18453682 0 18453682 G G G G G G G G C C C C G G G G G G G G
25 chr25_18456537 0 18456537 T T T T T T T T T T T T G G T T T T T T
25 chr25_18461804 0 18461804 G G G G G G G G T T T T G G G G G G G G
25 chr25_18489487 0 18489487 C G C C C C C C C C C C C C C C C C C C
25 chr25_18502954 0 18502954 A A A A A A A A A A A A C C A A C C A A
25 chr25_18505004 0 18505004 A A A A A A A A A A A T A A A A A A A A
25 chr25_18509029 0 18509029 A A A A A A A A C C C C A A A A A A A A
25 chr25_18522018 0 18522018 C C C C C C C C C C C C C C C C C G C C
25 chr25_18531242 0 18531242 C C C C C C C C C C C C C C A A C C C C
25 chr25_18539383 0 18539383 G G G G G G G G T T T T G G G G G G G G
25 chr25_18540451 0 18540451 G G G G G G G G G G G G G G C C G G G G
25 chr25_18545451 0 18545451 G G G G G G G G G G G G T T G G G G G G
25 chr25_18558464 0 18558464 A A A C A C A A A A A A A A A A A A A A
25 chr25_18583699 0 18583699 G G G G C G G G G G G G G G G G G G G G
25 chr25_18593256 0 18593256 C C C C A A C C C C C C C C C C C C C C
25 chr25_18608925 0 18608925 G G G G G G G G G G G G G G C C G G G G
25 chr25_18612549 0 18612549 C C C C C C C C C C C C C C G G C C C C
25 chr25_18613487 0 18613487 T T A A A A A A A A A A A A A A A A A A
25 chr25_18632330 0 18632330 C C C C C C C C A C C C C C C C C C C C
25 chr25_18642056 0 18642056 T T T T T T T T T T T T G G T T T T T T
25 chr25_18646993 0 18646993 A A A A A A A A A A A A A A A A A T A A
25 chr25_18649139 0 18649139 A A T T A A A A A A A A A A A A A A A A
25 chr25_18663702 0 18663702 C C C C C C C C A A A A C C C C C C C C
25 chr25_18664138 0 18664138 G G G G G G G G C C G G G G G G G G G G
25 chr25_18665162 0 18665162 T T T T T T T T A A A A T T T T T T T T
25 chr25_18665240 0 18665240 C C C C C C C C G G G G C C C C C C C C
25 chr25_18689942 0 18689942 T T T T T T T T T T T T A T T T T T T T
25 chr25_18691163 0 18691163 G G G G G T G G G G G G G G G G G G G G
25 chr25_18700980 0 18700980 T T T T G T T T T T T T T T T T T T T T
25 chr25_18722629 0 18722629 T T T T T T T T G T T T T T T T T T T T
25 chr25_18735601 0 18735601 G G G G G G G G T T T T G G G G G G G G
25 chr25_18744023 0 18744023 C C C C C C C C A A A A C C C C C C C C
25 chr25_18749438 0 18749438 C C C C C C C C C C A C C C C C C C C C
25 chr25_18762526 0 18762526 G G G G G G G G C G C C G G G G G G G G
25 chr25_18768914 0 18768914 C C C C C C C C C C C C A C C C C C C C
25 chr25_18769895 0 18769895 G G G G G G G G C G G G G G G G G G G G
25 chr25_18778833 0 18778833 T T T T T T T T T T T T T T G G T T T T
25 chr25_18782440 0 18782440 A A A A A A A A A C A A A A A A A A A A
25 chr25_18788113 0 18788113 T T T T T T T T G T G G T T T T T T T T
25 chr25_18796608 0 18796608 C C G G C C C C C C C C C C C C C C C C
25 chr25_18797076 0 18797076 G G G G G G G G G G G G G G G T G G G G
25 chr25_18829539 0 18829539 C C C C C C C C C C C G C C C C C C C C
25 chr25_18869715 0 18869715 G G G G G G G G C C C C G G G G G G G G
25 chr25_18898700 0 18898700 G G G G G G G G G G G G G G G G T T G G
25 chr25_18900806 0 18900806 T T G G G G T T T T T T T T T T T T T T
25 chr25_18937089 0 18937089 T T G G G G T T T T T T T T T T T T T T
25 chr25_18947572 0 18947572 T T T T T T T T G G G G T T T T T T T T
25 chr25_18989667 0 18989667 G G G G G G G G C C C C G G G G G G G G
25 chr25_19011982 0 19011982 G G G G G G G G G G G G C G G G G G G G
25 chr25_19032442 0 19032442 C C A A A A C C C C C C C C C C C C C C
25 chr25_19035825 0 19035825 T T A A A A T T A A A A A A A A A A T T
25 chr25_19041287 0 19041287 A A A A A A A A A A A T A A A A A A A A
25 chr25_19044985 0 19044985 T T T T T T T T A A A A T T T T T T T T
25 chr25_19056721 0 19056721 C C C C C C C C A A A A C C C C C C C C
25 chr25_19068817 0 19068817 G G G G G G G G G G G G G T G G G G G G
25 chr25_19093887 0 19093887 C C C C C C C C C C C C C C A A C C C C
25 chr25_19109988 0 19109988 T T T T T T T T T T T T G T T T T T T T
25 chr25_19226261 0 19226261 C C C C C C C C C C C C G G C C C C C C
25 chr25_19236341 0 19236341 C C C C C C C C A A A A C C C C C C C C
25 chr25_19265099 0 19265099 A A A A A C A A A A A A A A A A A A A A
25 chr25_19284082 0 19284082 A A A A A A A A A T A A A A A A A A A A
25 chr25_19292872 0 19292872 G G G G G G G G T T T T G G G G G G G G
25 chr25_19331642 0 19331642 G G G G G G G G G G G G G G C C G G G G
25 chr25_19347616 0 19347616 T T G G G G T T T T T T T T T T T T T T
25 chr25_19374100 0 19374100 G G G G G G G G G G G G G T G G G G G G
25 chr25_19394574 0 19394574 G G G G G G G G G G G G G G C G G G G G
25 chr25_19423320 0 19423320 C C C C C C C C C C C C C G C C C C C C
25 chr25_19430672 0 19430672 G G C C C G G G G G G G G G G G G G G G
25 chr25_19441951 0 19441951 A A A A A A A A A A A A T T T T A A A A
25 chr25_19449294 0 19449294 C C C C C C C C C C C C G G G G C C C C
25 chr25_19455800 0 19455800 T T G T T T T T T T T T T T T T T T T T
25 chr25_19458080 0 19458080 C C C C C C C C A A A A C C C C C C C C
25 chr25_19462011 0 19462011 G G G G G G G G T T T T G G G G G G G G
25 chr25_19462221 0 19462221 T T T T T T T T T T T T T T T T G G T T
25 chr25_19487457 0 19487457 G G G G T T G G G G G G G G G G G G G G
25 chr25_19495617 0 19495617 G G G G G G G G G G G G T T G G T T G G
25 chr25_19505613 0 19505613 A A A A A A A A A A A A A A A A A T A A
25 chr25_19529239 0 19529239 G G G G G G G G T T T T G G G G G G G G
25 chr25_19544601 0 19544601 C C C C C C C C C C C C C C A A C C C C
25 chr25_19562437 0 19562437 A A A A A A A A A A A A A A A A C C A A
25 chr25_19579699 0 19579699 C C A A C C C C C C C C C C C C C C C C
25 chr25_19585595 0 19585595 C C C C C C C C C C C C A C C C C C C C
25 chr25_19595332 0 19595332 A A T T A A A A A A A A A A A A A A A A
25 chr25_19598755 0 19598755 T T T T T T A A T T T T T T T T T T T T
25 chr25_19599543 0 19599543 G G G G G G G G T T T T G G G G G G G G
25 chr25_19610491 0 19610491 C C C C C C C C G G G G C C C C C C C C
25 chr25_19631840 0 19631840 C C C C C C C C C C C C C G C C C C C C
25 chr25_19650217 0 19650217 G G G G G G G G G G G G G G G G G T G G
25 chr25_19666159 0 19666159 G G G G T T G G G G G G G G G G G G G G
25 chr25_19690475 0 19690475 A A A A A A A A C C C C A A A A A A A A
25 chr25_19711451 0 19711451 C C C C C C C C C C C C C C C C G G C C
25 chr25_19715019 0 19715019 T T G G G G T T T T T T G G G G G G T T
25 chr25_19716721 0 19716721 A A A A A A A A A A A A A T A A A A A A
25 chr25_19731897 0 19731897 T T T T T T T T T T T T T T T T G G T T
25 chr25_19793791 0 19793791 T T T T T T T T G G G G T T T T T T T T
25 chr25_19819462 0 19819462 T T T T T T T T A T A A T T T T T T T T
25 chr25_19822580 0 19822580 G G G G G G G G G G G G G G T T G G G G
25 chr25_19828280 0 19828280 T T G G T T T T T T T T T T T T T T T T
25 chr25_19838531 0 19838531 T T T T T T T T G G G G T T T T T T T T
25 chr25_19849811 0 19849811 C C C C C C C C A C A A C C C C C C C C
25 chr25_19955969 0 19955969 T T A A A T T T T T T T T T T T T T T T
25 chr25_19961632 0 19961632 A C C C C C C C C C C C C C C C C C C C
25 chr25_19978927 0 19978927 C C C C C C C C C C C C C C C C G G C C
25 chr25_19991449 0 19991449 T T T T T T T T G G G G T T T T T T T T
25 chr25_20013082 0 20013082 T T T T T T T T T T T T G T T T T T T T
25 chr25_20032741 0 20032741 A A A A C C A A A A A A A A A A A A A A
25 chr25_20050532 0 20050532 G G G G T T G G G G G G G G G G G G G G
25 chr25_20060028 0 20060028 G G G G G G G G T T T T G G G G G G G G
25 chr25_20069229 0 20069229 T T T T T T T T T T T T G T T T T T T T
25 chr25_20075232 0 20075232 G G G G C C G G G G G G G G G G G G G G
25 chr25_20087988 0 20087988 T T T T T T T T A A A A T T T T T T T T
25 chr25_20118142 0 20118142 T T T T T T T T T T T T G G T T T T T T
25 chr25_20125876 0 20125876 A A A A T T A A A A A A A A A A A A A A
25 chr25_20145183 0 20145183 T T T T T T T T T T T T G G T T T T T T
25 chr25_20181343 0 20181343 G G G G G G G G T T T T G G G G G G G G
25 chr25_20184984 0 20184984 G G G G G G G G C C C C G G G G G G G G
25 chr25_20193624 0 20193624 T T T T T T T T T T T T T T G G T T T T
25 chr25_20202660 0 20202660 A A A A A A A A A A A A A A A A C C A A
25 chr25_20225520 0 20225520 A C C C C C A A C C C C C C C C C C C C
25 chr25_20265958 0 20265958 T T A A A T T T T T T T T T T T T T T T
25 chr25_20266685 0 20266685 G G G G G G G G T T T T G G G G G G G G
25 chr25_20297800 0 20297800 C C C C C C C C G G G G C C C C C C C C
25 chr25_20303858 0 20303858 T T T T T T T T G G G G T T T T T T T T
25 chr25_20307937 0 20307937 C C C C C C C C C C C C C G C C C C C C
25 chr25_20312596 0 20312596 A A A A A A A A C C C C A A A A A A A A
25 chr25_20332366 0 20332366 T T T T A T T T T T T T T T T T T T T T
25 chr25_20332467 0 20332467 G G G G C G G G G G G G G G G G G G G G
25 chr25_20347222 0 20347222 T T T T G T T T T T T T T T T T T T T T
25 chr25_20356606 0 20356606 T T T T T T T T G G G G T T T T T T T T
25 chr25_20387607 0 20387607 G G T T G T G G G G G G G G G G G G G G
25 chr25_20400906 0 20400906 G G G G G G G G C C C C G G G G G G G G
25 chr25_20424988 0 20424988 G G G G C G G G G G G G C G G G G G G G
25 chr25_20456025 0 20456025 T T T T G T T T T T T T T T T T T T T T
25 chr25_20461017 0 20461017 C C C C C C C C C C C C A A C C C C C C
25 chr25_20464109 0 20464109 G G G G G G G G G G G G C C C C C C G G
25 chr25_20476855 0 20476855 T T T T T T T T T T T T A T T T T T T T
25 chr25_20494552 0 20494552 G G G G G G G G C G G G G G G G G G G G
25 chr25_20500068 0 20500068 G G G G G G G G C C C C G G G G G G G G
25 chr25_20502850 0 20502850 T T T T T T T T T T T T T T T T A A T T
25 chr25_20508746 0 20508746 T T T T T T T T T T T T G T T T T T T T
25 chr25_20520175 0 20520175 G G T T T T G G G G G G G G G G G G G G
25 chr25_20526231 0 20526231 T T T T T T T T T T T T T T T T G T T T
25 chr25_20561777 0 20561777 G G G G G G G G G G G G G G T T G G G G
25 chr25_20562737 0 20562737 C C C C C C C C C C C C C C G G C C C C
25 chr25_20564965 0 20564965 T T T T T T T T T T T T T T A A T T T T
25 chr25_20565336 0 20565336 A A A A C C A A A A A A A A A A A A A A
25 chr25_20569097 0 20569097 T T T T T T T T A A A A T T T T T T T T
25 chr25_20574854 0 20574854 G G G G G G T T G G G G G G G G G G G G
25 chr25_20578851 0 20578851 C C C G C G C C C C C C C C C C C C C C
25 chr25_20583695 0 20583695 T T G G G G T T G G G G G G G G G G T T
25 chr25_20584433 0 20584433 T T T T T T T T T T T T G T T T T T T T
25 chr25_20594130 0 20594130 T T T T T T T T A A A A T T T T T T T T
25 chr25_20617792 0 20617792 C C C C C C C C C C C C C C G G C C C C
25 chr25_20633863 0 20633863 G G G G C C G G G G G G G G G G G G G G
25 chr25_20648831 0 20648831 T T G G G T T T T T T T T T T T T T T T
25 chr25_20650306 0 20650306 A A A A A A A A A A A A A A A A C C A A
25 chr25_20652765 0 20652765 C C C C A C C C C C C C C C C C C C C C
25 chr25_20669098 0 20669098 C C C C A C C C C C C C C C C C C C C C
25 chr25_20673292 0 20673292 A A A A A C A A A A A A A A A A A A A A
25 chr25_20701146 0 20701146 T T A A T T T T T T T T T T T T T T T T
25 chr25_20708404 0 20708404 T T T T T T T T A T T T T T T T T T T T
25 chr25_20708807 0 20708807 A A A A A A A A A A A A A T A A A A A A
25 chr25_20716586 0 20716586 G T G G G G G G G G G G G G G G G G G G
25 chr25_20731074 0 20731074 T T T T T T A A T T T T T T T T T T T T
25 chr25_20731484 0 20731484 C C C C C C C C G G G G C C C C C C C C
25 chr25_20739835 0 20739835 G G G T G G G G G G G G G G G G G G G G
25 chr25_20742966 0 20742966 G G G G G G G G G G G G G G G G G T G G
25 chr25_20745895 0 20745895 G G G G G G C C G G G G G G G G G G G G
25 chr25_20751807 0 20751807 G G G G G G G G G G G G C G G G G G G G
25 chr25_20759109 0 20759109 A A A A A C A A A A A A A A A A A A A A
25 chr25_20761796 0 20761796 G G G G G G T T G G G G G G G G G G G G
25 chr25_20792341 0 20792341 A A A A A A A A A A A A A A C C A A A A
25 chr25_20797069 0 20797069 T T G G G G T T G G G G G G G G G G T T
25 chr25_20802228 0 20802228 G G G T G G G G G G G G G G G G G G G G
25 chr25_20804010 0 20804010 G G G G G G G G C C C C G G G G G G G G
25 chr25_20824330 0 20824330 T T T T T T T T T T T T T T T T G G T T
25 chr25_20847087 0 20847087 A A A A A A A A A C A A A A A A A A A A
25 chr25_20847306 0 20847306 G G G G T T G G G G G G G G G G G G G G
25 chr25_20862567 0 20862567 G G G G G G T T G G G G G G G G G G G G
25 chr25_20887969 0 20887969 A A A A A A A A T T T T A A A A A A A A
25 chr25_20896909 0 20896909 T T T T T T T T T T T T T T A A T T T T
25 chr25_20931779 0 20931779 C G G G G G G G G G G G G G G G G G G G
25 chr25_20932726 0 20932726 A A A A A A C C A A A A A A A A A A A A
25 chr25_20935810 0 20935810 G G G G G G G G G G G G G G G G T T G G
25 chr25_20939575 0 20939575 C C C C C C C C G G G G C C C C C C C C
25 chr25_20948200 0 20948200 C C C C C G C C C C C C C C C C C C C C
25 chr25_20954093 0 20954093 G G G G G G G G G G G G G T G G G G G G
25 chr25_21027981 0 21027981 T T T T T T T T T T T T T T T T G G T T
25 chr25_21043826 0 21043826 T T T T A T T T T T T T T T T T T T T T
25 chr25_21044848 0 21044848 G G C C C C G G C C C C C C C C C C G G
25 chr25_21052225 0 21052225 A A A A A A A A A A A A C C A A A A A A
25 chr25_21075294 0 21075294 C C C C C C C C C C C C A C C C C C C C
25 chr25_21088683 0 21088683 T T T T T T T T A A A A T T T T T T T T
25 chr25_21098881 0 21098881 G G G G G G G G G G G G C C G G G G G G
25 chr25_21110915 0 21110915 G G G G G G G G G G C G G G G G G G G G
25 chr25_21125230 0 21125230 A A C C C C C C C C C C C C C C C C C C
25 chr25_21139518 0 21139518 G G G G G G G G T T T T G G G G G G G G
25 chr25_21141971 0 21141971 G G G G G G G G C C C C G G G G G G G G
25 chr25_21145809 0 21145809 C C C C C C G G C C C C C C C C C C C C
25 chr25_21163465 0 21163465 C C C C C C C C C C C C C G C C C C C C
25 chr25_21174865 0 21174865 C C C C C C C C G G G G C C C C C C C C
25 chr25_21192690 0 21192690 T T T T T T T T T T T T A T T T T T T T
25 chr25_21193682 0 21193682 C C C C G G C C C C C C C C C C C C C C
25 chr25_21201053 0 21201053 G G G G G G G G G G G G G T G G G G G G
25 chr25_21211598 0 21211598 G T T T T T T T T T T T T T T T T T T T
25 chr25_21226003 0 21226003 G G G G G G G G G G G G G G T T G G G G
25 chr25_21228532 0 21228532 G G G G G G G G C C C C G G G G G G G G
25 chr25_21239428 0 21239428 G G G G G G G G C C C C G G G G G G G G
25 chr25_21252165 0 21252165 C C C C C C C C C C C C C C A A C C C C
25 chr25_21254995 0 21254995 G G G G G G G G T T G G G G G G G G G G
25 chr25_21280771 0 21280771 G G G G G G G G T T T T G G G G G G G G
25 chr25_21287089 0 21287089 A A A T A T A A A A A A A A A A A A A A
25 chr25_21289109 0 21289109 C C C C C C C C C C A C C C C C C C C C
25 chr25_21299757 0 21299757 A A A A A A A A T T T T A A A A A A A A
25 chr25_21300540 0 21300540 C G C C C C C C C C C C C C C C C C C C
25 chr25_21317835 0 21317835 G G C G G G G G G G G G G G G G G G G G
25 chr25_21341445 0 21341445 C C C C C C C C C C C C C C C C A A C C
25 chr25_21341563 0 21341563 A T A A A A A A A A A A A A A A A A A A
25 chr25_21353584 0 21353584 C C C C C G C C C C C C C C C C C C C C
25 chr25_21362215 0 21362215 C C C C C C C C C C C C C C A A C C C C
25 chr25_21381937 0 21381937 G G G G G T G G G G G G G G G G G G G G
25 chr25_21394622 0 21394622 C C C C C G C C C C C C C C C C C C C C
25 chr25_21399909 0 21399909 G G G G G G G G C G C G G G G G G G G G
25 chr25_21404646 0 21404646 T T T T T T T T G T G T T T T T T T T T
25 chr25_21407671 0 21407671 C C C C C C C C A C A C C C C C C C C C
25 chr25_21407903 0 21407903 C C G G C C C C C C C C C C C C C C C C
25 chr25_21414325 0 21414325 T T G G T T T T T T T T T T T T T T T T
25 chr25_21415570 0 21415570 A A A A A A A A A A A A A A A A C C A A
25 chr25_21416200 0 21416200 G G G G G G G G C C C C G G G G G G G G
25 chr25_21417804 0 21417804 G G G G G G G G G G G G G G C C G G G G
25 chr25_21423837 0 21423837 G G G G C G G G G G G G G G G G G G G G
25 chr25_21439458 0 21439458 T T T T T T T T T T T T G T T T T T T T
25 chr25_21481864 0 21481864 C C C C A C C C A A A A A A A A A A C C
25 chr25_21517959 0 21517959 A A A T A A A A A A A A A A A A A A A A
25 chr25_21539951 0 21539951 A A A A A A A A A A A A A A A A C C A A
25 chr25_21552056 0 21552056 C C C C C C C C C C C C G G G G G G C C
25 chr25_21552233 0 21552233 T T T T T T T T T T T T G G G G G G T T
25 chr25_21577470 0 21577470 G G G G G G G G C C C C G G G G G G G G
25 chr25_21590873 0 21590873 T T T T G T T T T T T T T T T T T T T T
25 chr25_21591093 0 21591093 C C C C C C C C C C C C C C G G C C C C
25 chr25_21603663 0 21603663 A A A A A C A A A A A A A A A A A A A A
25 chr25_21648986 0 21648986 A A A A A A A A A A A T A A A A A A A A
25 chr25_21659586 0 21659586 C C C C C C C C C C C C C G C C C C C C
25 chr25_21661780 0 21661780 A C C C C C A A C C C C C C C C C C C C
25 chr25_21666062 0 21666062 G G G G G G G G C C C C G G G G G G G G
25 chr25_21671733 0 21671733 T T T T T T T T A T T T T T T T T T T T
25 chr25_21673387 0 21673387 A A A A A A A A A A A T A A A A A A A A
25 chr25_21679111 0 21679111 T T T T A T T T T T T T T T T T T T T T
25 chr25_21699037 0 21699037 A A T T T T A A A A A A A A T T T T A A
25 chr25_21704967 0 21704967 C C G G G G C C G G G G C C G G G G C C
25 chr25_21712689 0 21712689 G G G G G G G G G G G T G G G G G G G G
25 chr25_21715412 0 21715412 C C C C C C C C C C A C C C C C C C C C
25 chr25_21729244 0 21729244 C C C C C C C C A A A A C C C C C C C C
25 chr25_21732974 0 21732974 C G C C C C C C C C C C C C C C C C C C
25 chr25_21762626 0 21762626 A A T T T T A A A A A A T T T T T T A A
25 chr25_21764314 0 21764314 C C C G C C C C C C C C C C C C C C C C
25 chr25_21772872 0 21772872 G G G G C G G G G G G G G G G G G G G G
25 chr25_21786702 0 21786702 G G G G G G G G T T T T G G G G G G G G
25 chr25_21789981 0 21789981 A A A A A A A A T T T T A A A A A A A A
25 chr25_21802210 0 21802210 A A A A A A A A A A T T A A A A A A A A
25 chr25_21806324 0 21806324 A A A A A A A A T T T T A A A A A A A A
25 chr25_21807324 0 21807324 C C C C C C C C C C C C C C C C A C C C
25 chr25_21808512 0 21808512 C C A C C C C C C C C C C C C C C C C C
25 chr25_21812606 0 21812606 A A A A A A A A A A A A A T A A A A A A
25 chr25_21826423 0 21826423 C C G G G G C C G G G G G G G G G G C C
25 chr25_21831112 0 21831112 G G C C C C G G C C C C C C C C C C G G
25 chr25_21852795 0 21852795 C C C C C C C C A A A A C C C C C C C C
25 chr25_21854286 0 21854286 A A A A A A A A A A A A A C A A A A A A
25 chr25_21898990 0 21898990 C C C C C G C C C C C C C C C C C C C C
25 chr25_21909851 0 21909851 G G G G G G G G G G G G G T G G G G G G
25 chr25_21923226 0 21923226 T T T T T T T T A A A A T T T T T T T T
25 chr25_21929968 0 21929968 C C C C C C C C C C C C C C C C C G C C
25 chr25_21936001 0 21936001 C C C C C C C C A C A A C C C C C C C C
25 chr25_21962739 0 21962739 A A A A A A A A A T A A A A A A A A A A
25 chr25_21969593 0 21969593 G T G G G G G G G G G G G G G G G G G G
25 chr25_21973250 0 21973250 A A A A A A A A T T T T A A A A A A A A
25 chr25_21978509 0 21978509 T T T T T T T T G T G G T T T T T T T T
25 chr25_21987529 0 21987529 T T T T T T T T T T T T G T T T T T T T
25 chr25_21988142 0 21988142 T T T T T T T T T T T T G T T T T T T T
25 chr25_21991664 0 21991664 A A A A A A A A A A A A A A C C A A A A
25 chr25_22023147 0 22023147 G G G G G G T T G G G G G G G G G G G G
25 chr25_22025784 0 22025784 C C C C C C C C G G G G C C C C C C C C
25 chr25_22047977 0 22047977 T T T T T T T T G G G G T T T T T T T T
25 chr25_22053782 0 22053782 A A A A A A A A C C C C A A A A A A A A
25 chr25_22066905 0 22066905 G G C C G G G G G G G G G G G G G G G G
25 chr25_22074273 0 22074273 A A A A A A A A A C A A A A A A A A A A
25 chr25_22076417 0 22076417 C C C C C C C C A A A A C C C C C C C C
25 chr25_22094826 0 22094826 G G G G G G C C G G G G G G G G G G G G
25 chr25_22098678 0 22098678 T T A A A A T T A A A A A A A A A A T T
25 chr25_22102593 0 22102593 A A A A A A A A T T T T A A A A A A A A
25 chr25_22116809 0 22116809 C C C C C C C C A A A A C C C C C C C C
25 chr25_22122483 0 22122483 G G G G T T G G G G G G G G G G G G G G
25 chr25_22144995 0 22144995 C C C C C C C C A A A A C C C C C C C C
25 chr25_22148689 0 22148689 G G G G T T G G G G G G G G G G G G G G
25 chr25_22168160 0 22168160 G G G G G G G G G T G T G T G G G G G G
25 chr25_22198093 0 22198093 A A A A A A A A A A A A T T A T A A A A
25 chr25_22208827 0 22208827 A A A A A A C C A A A A A A A A A A A A
25 chr25_22214279 0 22214279 A A A A A A A A T T T T A A A A A A A A
25 chr25_22226857 0 22226857 T T G T T T T T T T T T T T T T T T T T
25 chr25_22228300 0 22228300 G G C C C C G G C C C C C C C C C C G G
25 chr25_22236497 0 22236497 A A A A A A A A A A A A A C A A A A A A
25 chr25_22247259 0 22247259 A A A A A A A A C C C C A A A A A A A A
25 chr25_22249781 0 22249781 T T T T T T T T T T T T T T A A T T T T
25 chr25_22289399 0 22289399 G G G G C G G G G G G G G G G G G G G G
25 chr25_22292800 0 22292800 C C C C C C C C C C C C G G C C C C C C
25 chr25_22302260 0 22302260 A A A C A C A A A A A A A A A A A A A A
25 chr25_22313947 0 22313947 G G G G C G G G G G G G G G G G G G G G
25 chr25_22325616 0 22325616 C C C C C C C C G G G G C C C C C C C C
25 chr25_22338855 0 22338855 C C C C C C C C A A A A C C C C C C C C
25 chr25_22339538 0 22339538 G G G G G G G G G G G G C G G G G G G G
25 chr25_22355012 0 22355012 A C C C C C A A C C C C C C C C C C A A
25 chr25_22364569 0 22364569 A A A A A A A A A A A A A A A C A A A A
25 chr25_22368573 0 22368573 G G G G G G G G G G G G G G C G G G G G
25 chr25_22368682 0 22368682 G T G G G G G G G G G G G G G G G G T T
25 chr25_22378322 0 22378322 A A A A A A A A A A A A C C A A A A A A
25 chr25_22382921 0 22382921 A A A A A A A A C C C C A A A A A A A A
25 chr25_22384069 0 22384069 A A A A A C A A A A A A A A A A A A A A
25 chr25_22408280 0 22408280 A A A A A A A A C C C C A A A A A A A A
25 chr25_22428451 0 22428451 T T G G G G T T G G G G G G G G G G T T
25 chr25_22441170 0 22441170 A C A A A A A A A A A A A A A A A A A A
25 chr25_22466759 0 22466759 G G G G G G G G C C C C G G G G G G G G
25 chr25_22538740 0 22538740 C C C C C C C C C C C C C G C C C C C C
25 chr25_22546553 0 22546553 A C A A A A A A A A A A A A A A A A A A
25 chr25_22547363 0 22547363 G G G G G G G G G G C G G G G G G G G G
25 chr25_22550700 0 22550700 C C C C C C C C A A A A C C C C C C C C
25 chr25_22557223 0 22557223 C C C G G G C C C C C C C C C C C C C C
25 chr25_22561288 0 22561288 T T G G G G G G G G G G G G G G G G G G
25 chr25_22574934 0 22574934 C C C C C C C C G G G G C C C C C C C C
25 chr25_22599431 0 22599431 A A A A A A T T A A A A A A A A A A A A
25 chr25_22620834 0 22620834 A A A A A A A A C C C C A A A A A A A A
25 chr25_22621020 0 22621020 G G G G C G G G G G G G G G G G G G G G
25 chr25_22637694 0 22637694 G G G G G G G G C G C C G G G G G G G G
25 chr25_22648446 0 22648446 A A A A A A A A C C C C A A A A A A A A
25 chr25_22648736 0 22648736 T T T T T T T T T T T T T T G G T T T T
25 chr25_22666136 0 22666136 A A A C C C A A A A A A A A A A A A A A
25 chr25_22688805 0 22688805 T T T T G T T T T T T T T T T T T T T T
25 chr25_22699457 0 22699457 A A A A A A A A A A A A C C A A C C A A
25 chr25_22724350 0 22724350 G G G G G G G G G G G G G T G G G G G G
25 chr25_22726358 0 22726358 A A A A A A A A A A A A A T A A A A A A
25 chr25_22745352 0 22745352 C C C C C C C C C C C C C C A A C C C C
25 chr25_22752286 0 22752286 G G C C C C C C C C C C C C C C C C C C
25 chr25_22768809 0 22768809 G G G G G G T T G G G G G G G G G G G G
25 chr25_22774236 0 22774236 A A A A A C A A A A A A A A A A A A A A
25 chr25_22774802 0 22774802 A A A A A A A A A C A A A A A A A A A A
25 chr25_22778720 0 22778720 C C C C C C C C A C A C C C C C C C C C
25 chr25_22810341 0 22810341 T T T T T T T T T T T T T T G T T T T T
25 chr25_22825617 0 22825617 G G G G G G G G T T T T G G G G G G G G
25 chr25_22831139 0 22831139 C C C C C C C C C C C C C C C C A C C C
25 chr25_22845946 0 22845946 G G G G G G G G G G G G G T G G G G G G
25 chr25_22846861 0 22846861 G G G G G G T T G G G G G G G G G G G G
25 chr25_22854689 0 22854689 T T T T T T T T T T G T T T T T T T T T
25 chr25_22855132 0 22855132 T T T T T T T T T T T T T T T T G G T T
25 chr25_22869859 0 22869859 G G G G G G G G G G G G G G G T G G G G
25 chr25_22872199 0 22872199 C C C C C C C C C C A C C C C C C C C C
25 chr25_22876217 0 22876217 T T T T A A T T T T T T T T T T T T T T
25 chr25_22917539 0 22917539 T T T T T T T T G G G G T T T T T T T T
25 chr25_22962595 0 22962595 C C C C C C C C A A A A C C C C C C C C
25 chr25_22971793 0 22971793 A A A A A A A A A A A A A A A A A T A A
25 chr25_22981928 0 22981928 G G C C G G G G G G G G G G G G G G G G
25 chr25_23036574 0 23036574 G G G G G G G G C C C C G G G G G G G G
25 chr25_23044032 0 23044032 C C C C C C C C C C C G C C C C C C C C
25 chr25_23056309 0 23056309 G G G G G G G G G T G T G G G G G G G G
25 chr25_23065630 0 23065630 G G G G G G G G G G G T G G G G G G G G
25 chr25_23070827 0 23070827 A A A A A A A A A A A A A A A T A A A A
25 chr25_23071701 0 23071701 T T T T T T T T G G G G T T T T T T T T
25 chr25_23086371 0 23086371 T T T T T T T T T T T T T T T T G T T T
25 chr25_23107790 0 23107790 T T T T T T T T A T T T T T T T T T T T
25 chr25_23117991 0 23117991 G G G G G G G G T T T T G G G G G G G G
25 chr25_23120865 0 23120865 C C C C C C C C A A A A C C C C C C C C
25 chr25_23125931 0 23125931 T T T T T T T T T T T T G G T T T T T T
25 chr25_23142839 0 23142839 C C C C C C C C C C C C C C C G C C C C
25 chr25_23144666 0 23144666 G G G G G G G G G G G G G G C G G G G G
25 chr25_23157269 0 23157269 T T G G T T T T T T T T T T T T T T T T
25 chr25_23170732 0 23170732 A A A A A A A A C C C C A A A A A A A A
25 chr25_23172258 0 23172258 T T T T T T T T A T A A T T T T T T T T
25 chr25_23174827 0 23174827 T T T T T T T T A A A A T T T T T T T T
25 chr25_23196952 0 23196952 A A A A A A A A A A A A A A A A C C A A
25 chr25_23202041 0 23202041 C C C C C C C C G G G G C C C C C C C C
25 chr25_23225572 0 23225572 A A A A A A A A C C C C A A A A A A A A
25 chr25_23227721 0 23227721 A A C C C C C C C C C C C C C C C C C C
25 chr25_23236751 0 23236751 A A A A A A A A T T T T A A A A A A A A
25 chr25_23243404 0 23243404 G G T T G T G G G G G G G G G G G G G G
25 chr25_23246591 0 23246591 A A A A A A A A A A A C A A A A A A A A
25 chr25_23274265 0 23274265 C C C C C G C C C C C C C C C C C C C C
25 chr25_23294442 0 23294442 A A A A A A A A A A A A A A A A T T A A
25 chr25_23308412 0 23308412 G G G G G G G G G G G T G G G G G G G G
25 chr25_23319504 0 23319504 G G T T T T G G T T T T T T T T T T G G
25 chr25_23320482 0 23320482 C C C C C G C C C C C C C C C C C C C C
25 chr25_23336988 0 23336988 T T T T T T T T A A A A T T T T T T T T
25 chr25_23355668 0 23355668 G G G G G G G G T T T T G G G G G G G G
25 chr25_23361873 0 23361873 G G G G G G G G C C C C G G G G G G G G
25 chr25_23366795 0 23366795 T T T T T T T T T T T T G T T T T T T T
25 chr25_23375130 0 23375130 G G G G G T G G G G G G G G G G G G G G
25 chr25_23375544 0 23375544 T T T T T T T T T T T T G T T T T T T T
25 chr25_23380710 0 23380710 A A A A A A A A C C C C A A A A A A A A
25 chr25_23393477 0 23393477 C C C C C C A A C C C C C C C C C C C C
25 chr25_23422339 0 23422339 G G G G G G G G G G G G C G G G G G G G
25 chr25_23429214 0 23429214 A A A A A A A A A A A A C C A A A A A A
25 chr25_23457893 0 23457893 A A A A A A A A A A A T A A A A A A A A
25 chr25_23466800 0 23466800 T T T T T T T T T T T T T T A A T T T T
25 chr25_23476579 0 23476579 A A T T T T A A A A A A A A A A A A A A
25 chr25_23478004 0 23478004 G G G G G G G G G G G T G G G G G G G G
25 chr25_23482114 0 23482114 C C C C C C C C G G G G C C C C C C C C
25 chr25_23504558 0 23504558 G G G G G G G G G G G G G G C G G G G G
25 chr25_23511826 0 23511826 A A A A A A A A A A A A A T A A A A A A
25 chr25_23619551 0 23619551 C C C C C C C C C C A C C C C C C C C C
25 chr25_23621005 0 23621005 A A A A A A A A C C C C A A A A A A A A
25 chr25_23621523 0 23621523 T T T T T T G G T T T T T T T T T T T T
25 chr25_23637151 0 23637151 A C A A A A A A A A A A A A A A A A A A
25 chr25_23639560 0 23639560 G G G G G T G G G G G G G G G G G G G G
25 chr25_23643337 0 23643337 G G G G G G G G G G G G C G G G G G G G
25 chr25_23646945 0 23646945 G G G G G G G G T T T T G G G G G G G G
25 chr25_23658000 0 23658000 G G G G G G G G C C C C G G G G G G G G
25 chr25_23662493 0 23662493 C C C C C C C C A A A A C C C C C C C C
25 chr25_23671593 0 23671593 A A C C A A A A A A A A A A A A A A A A
25 chr25_23708736 0 23708736 T T T T T T T T T T T T T T A A T T T T
25 chr25_23712389 0 23712389 C C C C C C C C C C C C C C G G C C C C
25 chr25_23732807 0 23732807 T T T T T T T T G G G G T T T T T T T T
25 chr25_23733442 0 23733442 A A A A A T A A A A A A A A A A A A A A
25 chr25_23740937 0 23740937 C C C C C C C C C C C G C C C C C C C C
25 chr25_23743921 0 23743921 A A A A A A A A C C C C A A A A A A A A
25 chr25_23758973 0 23758973 T T T T T T T T G G G G T T T T T T T T
25 chr25_23763977 0 23763977 G G G G G G G G G G C G G G G G G G G G
25 chr25_23765139 0 23765139 C C C C C C C C C C C C C C A A C C C C
25 chr25_23768303 0 23768303 A A A A A A A A A A A A A A C C A A A A
25 chr25_23775034 0 23775034 T T T T T T T T G G G G T T T T T T T T
25 chr25_23788813 0 23788813 C C C C C C C C C G C C C C C C C C C C
25 chr25_23801201 0 23801201 A A A A A A A A A A A A A C A A A A A A
25 chr25_23804868 0 23804868 C C C C C C C C C G G G C C C C C C C C
25 chr25_23817663 0 23817663 A A A A A A A A A A A A A A C C A A A A
25 chr25_23820414 0 23820414 T T T T G T T T T T T T T T T T T T T T
25 chr25_23824689 0 23824689 A C A A A A A A A A A A A A A A A A A A
25 chr25_23833963 0 23833963 T T T T T T T T A A A A T T T T T T T T
25 chr25_23835312 0 23835312 T T T T G G T T T T T T T T T T T T T T
25 chr25_23835326 0 23835326 A A A A A A A A A A A A C C C C C C A A
25 chr25_23857816 0 23857816 C G G G G G G G G G G G C C C C C C G G
25 chr25_23861051 0 23861051 C C C C C C C C A A A A C C C C C C C C
25 chr25_23867338 0 23867338 G G G G G G G G G G G G C G G G G G G G
25 chr25_23876122 0 23876122 A A C C C C C C C C C C C C C C C C A A
25 chr25_23891269 0 23891269 T T A A A A T T A A A A A A A A A A T T
25 chr25_23899830 0 23899830 G G G G G G G G G G G G G G C C G G G G
25 chr25_23904602 0 23904602 T T T T T T T T T T T T T T T T G G T T
25 chr25_23912660 0 23912660 T T T T G T T T T T T T T T T T T T T T
25 chr25_23915695 0 23915695 A A A A A C A A A A A A A A A A A A A A
25 chr25_23922417 0 23922417 T T T T T T T T G G G G T T T T T T T T
25 chr25_23922618 0 23922618 T T T T T T T T T T T T A T T T A A T T
25 chr25_23965538 0 23965538 G G G G G G G G G G G G G G C C G G G G
25 chr25_23968775 0 23968775 G G G G G G G G G G G G G G G G C C G G
25 chr25_23974552 0 23974552 G G G G G G G G G G G G G G G G C C G G
25 chr25_23976043 0 23976043 A A A A A T A A A A A A A A A A A A A A
25 chr25_23997212 0 23997212 G G G G G G G G T T T T G G G G G G G G
25 chr25_24004256 0 24004256 A A T T T T A A T T T T T T T T T T A A
25 chr25_24044212 0 24044212 A A A A A A A A T T T T A A A A A A A A
25 chr25_24056865 0 24056865 T T T T T T T T A A A A T T T T T T T T
25 chr25_24061238 0 24061238 G G G G G G G G T T T T G G G G G G G G
25 chr25_24062491 0 24062491 A A T T T T A A A A A A T T T T T T A A
25 chr25_24072329 0 24072329 C C C C A C C C C C C C C C C C C C C C
25 chr25_24083376 0 24083376 G G G G G G G G G G G G G G G G C G G G
25 chr25_24084282 0 24084282 C C C G C C C C C C C C C C C C C C C C
25 chr25_24085384 0 24085384 T T T T T T T T T T T T G G T T T T T T
25 chr25_24095622 0 24095622 C C C C C C C C C C C C C C C C C G C C
25 chr25_24109367 0 24109367 C C C C C C C C C C C C C C G G C C C C
25 chr25_24134451 0 24134451 C C C C C C C C A A A A C C C C C C C C
25 chr25_24173930 0 24173930 G G G G G G G G C C C C G G G G G G G G
25 chr25_24174483 0 24174483 A A A A A A A A T T T T A A A A A A A A
25 chr25_24185708 0 24185708 C C C C C C C C C C C C C C A A C C C C
25 chr25_24193934 0 24193934 T T T T T T T T T T G G T T T T T T T T
25 chr25_24195562 0 24195562 T T T T T T T T A A A A T T T T T T T T
25 chr25_24202665 0 24202665 G G G G G G G G G G G G C G G G G G G G
25 chr25_24203856 0 24203856 T T T T T T T T T T T T A A T T A A T T
25 chr25_24206186 0 24206186 C C C C C C C C C G G G C C C C C C C C
25 chr25_24211802 0 24211802 C C C C C C C C C C C C A C C C C C C C
25 chr25_24231958 0 24231958 A C C C C C A A C C C C C C C C C C C C
25 chr25_24328279 0 24328279 A A T T T T A A T T T T T T T T T T A A
25 chr25_24330151 0 24330151 C C C C C C C C A A A A C C C C C C C C
25 chr25_24351565 0 24351565 A A A A A A A A T T T T A A A A A A A A
25 chr25_24377304 0 24377304 A T A A A A A A A A A A A A A A A A A A
25 chr25_24383735 0 24383735 C C C C C C C C C C C C C C C C C G C C
25 chr25_24385832 0 24385832 G G G G G G G G G G G G G G C G G G G G
25 chr25_24392266 0 24392266 A A A A A A A A C C C C A A A A A A A A
25 chr25_24435812 0 24435812 G G G G G T G G G G G G G G G G G G G G
25 chr25_24445369 0 24445369 G G G G G G G G G G T T G G G G G G G G
25 chr25_24450341 0 24450341 G G C C C C C C C C C C C C C C C C C C
25 chr25_24454602 0 24454602 C C C C C C C C C C C C C G C C C C C C
25 chr25_24455064 0 24455064 G G T T G G G G G G G G G G G G G G G G
25 chr25_24486608 0 24486608 C C C C C C C C A A A A C C C C C C C C
25 chr25_24487529 0 24487529 T T T T T T T T G G G G T T T T T T T T
25 chr25_24496721 0 24496721 G G G G G G G G G G G G C C G G C C G G
25 chr25_24500467 0 24500467 A A A A A A A A T T T T A A A A A A A A
25 chr25_24523851 0 24523851 C G G G G G G G G G G G G G G G G G G G
25 chr25_24541667 0 24541667 C C C C C C C C A A A A C C C C C C C C
25 chr25_24551075 0 24551075 T T T T T T T T A A A A T T T T T T T T
25 chr25_24566444 0 24566444 A A A A A A A A A A A A A C A A A A A A
25 chr25_24572019 0 24572019 T T T T T T T T G G G G T T T T T T T T
25 chr25_24589845 0 24589845 C G G G G G G G G G G G G G G G G G C C
25 chr25_24601452 0 24601452 C C C C C C C C A A A A C C C C C C C C
25 chr25_24614794 0 24614794 C C C G C C C C C C C C C C C C C C C C
25 chr25_24672613 0 24672613 G G G G G G G G G G G G G T G G G G G G
25 chr25_24689704 0 24689704 T T T T T T T T A A A A T T T T T T T T
25 chr25_24706767 0 24706767 C G G G G G G G G G G G G G G G G G G G
25 chr25_24710526 0 24710526 G G G G G G G G G G C G G G G G G G G G
25 chr25_24716796 0 24716796 G G G G G G G G G G G G G T G G G G G G
25 chr25_24720736 0 24720736 T T T T T T T T A T T T T T T T T T T T
25 chr25_24806180 0 24806180 T T T T T T T T A T T T T T T T T T T T
25 chr25_24814838 0 24814838 A C A A A A A A A A A A A A A A A A A A
25 chr25_24835437 0 24835437 G G G G G G G G G G G G G G T T G G G G
25 chr25_24858319 0 24858319 A A A A A A A A C C A A A A A A A A A A
25 chr25_24870067 0 24870067 C C A A A A A A A A A A A A A A A A C C
25 chr25_24900743 0 24900743 A A A A A A A A A A A A A A A A C C A A
25 chr25_24905264 0 24905264 G G G G G G G G G G G G C C C C C C G G
25 chr25_24915085 0 24915085 T T T T G T T T T T T T T T T T T T T T
25 chr25_24920822 0 24920822 C C C C C C C C G G G G C C C C C C C C
25 chr25_24931485 0 24931485 A C A A A A A A A A A A A A A A A A A A
25 chr25_24938147 0 24938147 A A T T T T A A A A A A T T T T T T A A
25 chr25_24978048 0 24978048 A A A A A A C C A A A A A A A A A A A A
25 chr25_24998133 0 24998133 C C C C C C C C C C C C A C C C C C C C
25 chr25_25000568 0 25000568 G G C C C G G G G G G G G G G G G G G G
25 chr25_25039580 0 25039580 G G G G G G T T G G G G G G G G G G G G
25 chr25_25064794 0 25064794 G G G G G G G G G G G G G G G G C C G G
25 chr25_25130812 0 25130812 T T T T T T T T T T T T T T A A T T T T
25 chr25_25143058 0 25143058 G G G G G G G G G T G T G G G G G G G G
25 chr25_25161119 0 25161119 C C C C A A C C C C C C C C C C C C C C
25 chr25_25164504 0 25164504 C C G G G G C C C C C C C C C C C C C C
25 chr25_25169832 0 25169832 C C C C C C C C G G G G C C C C C C C C
25 chr25_25172203 0 25172203 T T T T T T T T A A A A T T T T T T T T
25 chr25_25180568 0 25180568 C C C C C C C C C C C C C C G G C C C C
25 chr25_25210303 0 25210303 G G G G G G G G G G G G G G G G C G G G
25 chr25_25217265 0 25217265 T T T T T T T T T T G T T T T T T T T T
25 chr25_25222478 0 25222478 A A A A T T A A A A A A A A A A A A A A
25 chr25_25226133 0 25226133 T T T T T T T T T T T T T T T T A T T T
25 chr25_25228485 0 25228485 G G C C G G G G G G G G G G G G G G G G
25 chr25_25261183 0 25261183 C C C C C C C C C C C C C C C C C G C C
25 chr25_25267306 0 25267306 T T T T T T T T A A A A T T T T T T T T
25 chr25_25298026 0 25298026 C C C C C C C C C C C G C C C C C C C C
25 chr25_25298683 0 25298683 A A A A C C A A A A A A A A A A A A A A
25 chr25_25305573 0 25305573 G G G G G G G G T T T T G G G G G G G G
25 chr25_25306163 0 25306163 G G G G G G G G G G G G G G C C G G G G
25 chr25_25324669 0 25324669 G G G G G G G G C C C C G G G G G G G G
25 chr25_25338170 0 25338170 G G T T T T G G G G G G G G G G G G G G
25 chr25_25343898 0 25343898 A A A A A A A A C C C C A A A A A A A A
25 chr25_25358971 0 25358971 T T G G T T T T T T T T T T T T T T T T
25 chr25_25360572 0 25360572 C C C C G G C C C C C C C C C C C C C C
25 chr25_25363643 0 25363643 C C C C C C C C C C C C A C C C C C C C
25 chr25_25377188 0 25377188 G G G G G G G G G G G T G G G G G G G G
25 chr25_25402226 0 25402226 G G C C G G G G G G G G G G G G G G G G
25 chr25_25446706 0 25446706 C C C C C C C C C C C G C C C C C C C C
25 chr25_25452608 0 25452608 T T T T T T T T A A A A T T T T T T T T
25 chr25_25460205 0 25460205 C C A A A A C C C C C C C C C C C C C C
25 chr25_25464756 0 25464756 G G G G G G G G G G G T G G G G G G G G
25 chr25_25471449 0 25471449 T T T T T T T T G T T T T T T T T T T T
25 chr25_25474281 0 25474281 C C C C C C C C C C C C C C C G C C C C
25 chr25_25510708 0 25510708 G G G G G G G G G G G G G G C G G G G G
25 chr25_25518020 0 25518020 G G G G G G G G C C C C G G G G G G G G
25 chr25_25578716 0 25578716 C C A A C C C C C C C C C C C C C C C C
25 chr25_25580123 0 25580123 C C A A C C C C C C C C C C C C C C C C
25 chr25_25583913 0 25583913 C C C C C C C C C C A A C C C C C C C C
25 chr25_25628973 0 25628973 A A A A A A T T A A A A A A A A A A A A
25 chr25_25630316 0 25630316 A A A A A A A A A A A A A A A T A A A A
25 chr25_25652248 0 25652248 T T T T T T T T T T T T T T A A T T T T
25 chr25_25656795 0 25656795 C C C C C C C C C G G G C C C C C C C C
25 chr25_25670004 0 25670004 C C A A C C C C C C C C A A A A A A C C
25 chr25_25705718 0 25705718 C C G G C C C C C C C C C C C C C C C C
25 chr25_25710884 0 25710884 A A A A A A A A A A A A A A A A A C A A
25 chr25_25722150 0 25722150 A A A A A A A A A A A A A A T T A A A A
25 chr25_25729602 0 25729602 T T T T A A T T T T T T T T T T T T T T
25 chr25_25750166 0 25750166 C C C C C C C C A A A A C C C C C C C C
25 chr25_25780317 0 25780317 T T T T T T T T T T T T G T T T T T T T
25 chr25_25794330 0 25794330 A A A A A A A A C C C C A A A A A A A A
25 chr25_25816883 0 25816883 T T T T G G T T T T T T T T T T T T T T
25 chr25_25819832 0 25819832 G G G G G G G G G G G G C C C C C C G G
25 chr25_25829644 0 25829644 T T T T T T T T A T T T T T T T T T T T
25 chr25_25853012 0 25853012 G G T T T T G G G G G G G G G G G G G G
25 chr25_25857287 0 25857287 T T T T G G T T T T T T T T T T T T T T
25 chr25_25877001 0 25877001 C C C C C C C C C C C G C C C C C C C C
25 chr25_25893386 0 25893386 C C C C C C C C C C C C A A C C C C C C
25 chr25_25913155 0 25913155 G G G G G G G G C C C C G G G G G G G G
25 chr25_25922162 0 25922162 T T G G G G T T T T T T T T T T G G T T
25 chr25_25937578 0 25937578 G G G G G G T T G G G G G G G G G G G G
25 chr25_25949719 0 25949719 C C G G G G C C C C C C C C C C C C C C
25 chr25_25952804 0 25952804 T T A A A A T T A A A A A A A A A A T T
25 chr25_25961667 0 25961667 T T T T T T T T T T T T G G G G T T T T
25 chr25_25964771 0 25964771 G G G G G G G G G G G G C G G G G G G G
25 chr25_25979289 0 25979289 A A T T T T A A A A A A A A A A A A A A
25 chr25_25990781 0 25990781 G G G G G G G G G G G G G G T T G G G G
25 chr25_25993651 0 25993651 C C G G G G C C C C C C G G G G G G C C
25 chr25_26015181 0 26015181 C C C C C C C C G G G G C C C C C C C C
25 chr25_26054233 0 26054233 C C C C C C C C C C C C C G C C C C C C
25 chr25_26068516 0 26068516 C C C C C C C C C C C C A C A A C C C C
25 chr25_26087934 0 26087934 C C C C C C C C C C C C A C C C C C C C
25 chr25_26098281 0 26098281 G G C C C C G G G G G G G G G G G G G G
25 chr25_26125265 0 26125265 G G G G G G G G G G G G G G T T G G G G
25 chr25_26139584 0 26139584 T T G T G G T T T T T T T T T T T T T T
25 chr25_26145271 0 26145271 G G G G G G G G C G C G G G G G G G G G
25 chr25_26157192 0 26157192 T T T T A A T T T T T T T T T T T T T T
25 chr25_26157957 0 26157957 G G G G G G G G G G G G T T T T T T G G
25 chr25_26161125 0 26161125 G G G G C C G G G G G G G G G G G G G G
25 chr25_26164230 0 26164230 C C C C C C C C C G C G C C C C C C C C
25 chr25_26166318 0 26166318 G G G G G G G G G G G G G G G G T T G G
25 chr25_26180795 0 26180795 C C C C C C C C C C C C C C C C C G C C
25 chr25_26195835 0 26195835 T T T T T T T T A A A A T T T T T T T T
25 chr25_26264397 0 26264397 T T A A T T T T T T T T T T T T T T T T
25 chr25_26268175 0 26268175 C C C C C C C C C C C C C C C C A C C C
25 chr25_26283520 0 26283520 C C G G C C C C C C C C C C C C C C C C
25 chr25_26291717 0 26291717 G G G G C C G G G G G G G G G G G G G G
25 chr25_26312626 0 26312626 A A A A A A A A A C A A A A A A A A A A
25 chr25_26363257 0 26363257 C C C C C C C C C C C C A C C C C C C C
25 chr25_26399871 0 26399871 C C C C C C C C C C C C G G G G G G C C
25 chr25_26403535 0 26403535 G G G T G G G G G G G G G G G G G G G G
25 chr25_26407272 0 26407272 T T G T G G T T T T T T T T T T T T T T
25 chr25_26425863 0 26425863 G G G G G G G G T T T T G G G G G G G G
25 chr25_26443688 0 26443688 A A A A A A A A A A A A A T A A A A A A
25 chr25_26445971 0 26445971 G G G G G G G G G G G G G G G G C C G G
25 chr25_26463899 0 26463899 C C A C C C C C C C C C C C C C C C C C
25 chr25_26488966 0 26488966 A A A A A A A A A A A A A A C C A A A A
25 chr25_26527779 0 26527779 T T T T T T T T G G T T T T T T T T T T
25 chr25_26531106 0 26531106 G G G G T T G G G G G G G G G G G G G G
25 chr25_26542239 0 26542239 C C C C C C C C G G C C C C C C C C C C
25 chr25_26556800 0 26556800 T T T T T T T T T T T T T T A T T T T T
25 chr25_26589064 0 26589064 A A A A T T A A A A A A A A A A A A A A
25 chr25_26610544 0 26610544 T T A A A A T T A A A A A A A A A A T T
25 chr25_26615720 0 26615720 G G G G C C G G C G C G C C C C C C G G
25 chr25_26621182 0 26621182 A A T T A A A A A A A A A A A A A A A A
25 chr25_26631086 0 26631086 T T T T T T T T T T T T T T G G G G T T
25 chr25_26646423 0 26646423 T T T T T T T T G G G G T T T T T T T T
25 chr25_26647629 0 26647629 A A A A T T A A A A A A A A A A A A A A
25 chr25_26647896 0 26647896 G G G G G G G G T T T T G G G G G G G G
25 chr25_26667123 0 26667123 T T T T T T T T A T A A T T T T T T T T
25 chr25_26676335 0 26676335 G G G G G G G G C C C C G G G G G G G G
25 chr25_26693684 0 26693684 G G G G T T G G G G G G G G G G G G G G
25 chr25_26700929 0 26700929 A A A A A A A A A A A A A A A A A C A A
25 chr25_26702168 0 26702168 C C C C A A C C A A A A C C C C C C C C
25 chr25_26702397 0 26702397 G G G G G G G G C C C C G G G G G G G G
25 chr25_26702969 0 26702969 G G G G G G G G T T T T G G G G G G G G
25 chr25_26706475 0 26706475 G G G G G G G G G G G G C G G G G G G G
25 chr25_26716121 0 26716121 C C C G G G C C C C C C C C C C C C C C
25 chr25_26720458 0 26720458 C C C C C C C C C C C C C C A C C C C C
25 chr25_26778315 0 26778315 G G C G G G G G G G G G C C C C C C G G
25 chr25_26788572 0 26788572 T T T T T T T T G G G G T T T T T T T T
25 chr25_26842089 0 26842089 G G G G G G G G C C C C G G G G G G G G
25 chr25_26848837 0 26848837 G G G G G G G G G T G G G G G G G G G G
25 chr25_26872742 0 26872742 C C C G C C C C C C C C C C C C C C C C
25 chr25_26932662 0 26932662 C G G G G G G G G G G G G G G G G G C C
25 chr25_26961130 0 26961130 C C C C C C C C C C C C G G G G C C C C
25 chr25_26962741 0 26962741 A A A A A A A A C C C C C C C C A A A A
25 chr25_26974127 0 26974127 G T G G G G G G G G G G G G G G G G G G
25 chr25_26985705 0 26985705 G G G G G G G G G G G G G G T T G G G G
25 chr25_26994227 0 26994227 G G G G T T G G G G G G G G G G G G G G
25 chr25_26994773 0 26994773 C C C G C C C C G G G G G G G G G G C C
25 chr25_27073618 0 27073618 G G C G G G G G G G G G G G G G G G G G
25 chr25_27095637 0 27095637 G G G G G G G G C G G G G G G G G G G G
25 chr25_27098090 0 27098090 G G G G G G G G G G G G G G C G G G G G
25 chr25_27104895 0 27104895 C C C C C C C C C C C C G G C C C C C C
25 chr25_27145626 0 27145626 A A A A A A C C A A A A A A A A A A A A
25 chr25_27146721 0 27146721 G G G G G G G G G G C G G G G G G G G G
25 chr25_27151529 0 27151529 G G G G G G G G C C C C G G G G G G G G
25 chr25_27173501 0 27173501 T T T T G T T T T T T T T T T T T T T T
25 chr25_27215087 0 27215087 C C G G C G C C C C C C C C C C C C C C
25 chr25_27219006 0 27219006 T T G G G T T T T T T T T T T T T T T T
25 chr25_27227437 0 27227437 T T T T T T T T G G G G T T T T T T T T
25 chr25_27244546 0 27244546 A C A A A A A A A A A A A A A A A A A A
25 chr25_27281005 0 27281005 G G G G G G G G C C C C G G G G G G G G
25 chr25_27290791 0 27290791 T T T T T T T T A A A A T T T T T T T T
25 chr25_27297561 0 27297561 A A A A A T A A A A A A A A A A A A A A
25 chr25_27301466 0 27301466 A A A A A A T T A A A A A A A A A A A A
25 chr25_27319520 0 27319520 T T T T T T T T T T T T G T T T T T T T
25 chr25_27330985 0 27330985 T T T T T T T T G T T T T T T T T T T T
25 chr25_27331083 0 27331083 G G G G G G G G C G G G G G G G G G G G
25 chr25_27344032 0 27344032 G G C C G G G G G G G G G G G G G G G G
25 chr25_27368177 0 27368177 T T T T T T T T A A A A T T T T T T T T
25 chr25_27383341 0 27383341 A A T T T T A A T T T T T T T T T T A A
25 chr25_27395504 0 27395504 C C C C C C C C G G G G C C C C C C C C
25 chr25_27400030 0 27400030 T T G G T T T T T T T T T T T T T T T T
25 chr25_27436248 0 27436248 C C C C C C C C G G G G C C C C C C C C
25 chr25_27459460 0 27459460 T T T T T T T T T T T T T T T T G G T T
25 chr25_27468814 0 27468814 T T T T G G T T T T T T T T T T T T T T
25 chr25_27488468 0 27488468 T T G G T T T T T T T T T T T T T T T T
25 chr25_27510196 0 27510196 A A C C C C A A C C C C C C C C C C A A
25 chr25_27532162 0 27532162 C C C C C C C C A A C C C C C C C C C C
25 chr25_27608615 0 27608615 C C G G G G C C G G G G G G G G G G C C
25 chr25_27621672 0 27621672 T T T T T T T T A T T T T T T T T T T T
25 chr25_27624564 0 27624564 C C C C C C C C C C C C C C C C G G C C
25 chr25_27625824 0 27625824 A A A A A A A A A A A A A T A A A A A A
25 chr25_27683082 0 27683082 C C C C C C C C C G C C C C C C C C C C
25 chr25_27683811 0 27683811 G G G G G G G G C C C C G G G G G G G G
25 chr25_27710138 0 27710138 C C C C C C C C G G G G C C C C C C C C
25 chr25_27714061 0 27714061 T T T T G T T T T T T T T T T T T T T T
25 chr25_27715369 0 27715369 C C C C C C C C C C C C G G G G C C C C
25 chr25_27740830 0 27740830 C C G G G G C C G G G G G G G G G G C C
25 chr25_27745564 0 27745564 A A A A A A A A A T A A A A A A A A A A
25 chr25_27758552 0 27758552 A A C C C C A A C C C C C C C C C C A A
25 chr25_27760361 0 27760361 C C C C C C C C C C C C C C A A C C C C
25 chr25_27763383 0 27763383 T T T T G T T T T T T T T T T T T T T T
25 chr25_27766314 0 27766314 A A T T T T A A T T T T T T T T T T A A
25 chr25_27769135 0 27769135 A A A A A A A A A A A A A A A A C C A A
25 chr25_27810109 0 27810109 G G G G G G G G G G G G T T G G G G G G
25 chr25_27810953 0 27810953 C C C C C C C C G G G G C C C C C C C C
25 chr25_27811282 0 27811282 G G G G G G G G G G G G G G G G T T G G
25 chr25_27840972 0 27840972 G G C C G G G G G G G G G G G G G G G G
25 chr25_27842131 0 27842131 A A A A A A A A A A A A A A A A C C A A
25 chr25_27844067 0 27844067 C C C C C C C C G G G G C C C C C C C C
25 chr25_27854464 0 27854464 T T T T T T T T G G G G T T T T T T T T
25 chr25_27877516 0 27877516 C C C C G G C C C C C C C C C C C C C C
25 chr25_27885543 0 27885543 T T T T T T T T T T T T T T T T A A T T
25 chr25_27907715 0 27907715 A A A A A A A A A A A A A A A A C C A A
25 chr25_27913545 0 27913545 T T T T T T T T A A A A T T T T T T T T
25 chr25_27928501 0 27928501 C C C C C C C C C C C C C G C C C C C C
25 chr25_27934158 0 27934158 A A A A A A A A A A A A A A T T A A A A
25 chr25_27935634 0 27935634 A A A A A A A A A A A A A A A C A A A A
25 chr25_27944770 0 27944770 C C C C C C C C C C C C C C C C G G C C
25 chr25_27973211 0 27973211 T T T T T T T T A A A A T T T T T T T T
25 chr25_28013123 0 28013123 A C C C C C A A C C C C C C C C C C C C
25 chr25_28013571 0 28013571 G G G G G G G G G G G G G G G G C C G G
25 chr25_28017294 0 28017294 T T T T T T T T A T T T T T T T T T T T
25 chr25_28024785 0 28024785 A A A A A A A A A A A A A C A A A A A A
25 chr25_28025154 0 28025154 T T T T T T T T G G G G T T T T T T T T
25 chr25_28033420 0 28033420 A A C C A A A A A A A A A A A A A A A A
25 chr25_28034821 0 28034821 A A A A A A A A A A A A C C C C C C A A
25 chr25_28058125 0 28058125 C C C C C C C C C C C C C C A C C C C C
25 chr25_28069170 0 28069170 T T T T T T T T T T T T T T G T T T T T
25 chr25_28083740 0 28083740 C G C C C C G G C C C C C C C C C C C C
25 chr25_28129781 0 28129781 T T T T T T T T T T G T T T T T T T T T
25 chr25_28151875 0 28151875 G G C G G G G G G G G G G G G G G G G G
25 chr25_28182061 0 28182061 G G T T T T G G T T T T T T T T T T T T
25 chr25_28189009 0 28189009 A A A A A A A A T T T T A A A A A A A A
25 chr25_28191435 0 28191435 A A A A A A A A A A A A A A T T A A A A
25 chr25_28224407 0 28224407 C C C C C C C C C C C C A C C C C C C C
25 chr25_28231346 0 28231346 A A A T A A A A A A A A A A A A A A A A
25 chr25_28244672 0 28244672 A A A A A T A A A A A A A A A A A A A A
25 chr25_28252638 0 28252638 G G G T G G G G G G G G G G G G G G G G
25 chr25_28284085 0 28284085 A A A A A A A A A A A A A C A A A A A A
25 chr25_28285353 0 28285353 A A A A A T A A A A A A A A A A A A A A
25 chr25_28288180 0 28288180 T T T T T T T T G G G G T T T T T T T T
25 chr25_28299810 0 28299810 G T T T T T T T T T T T T T T T T T T T
25 chr25_28332696 0 28332696 T T T T T T T T T T T T G G G G G G T T
25 chr25_28363152 0 28363152 C C C C C G C C C C C C C C C C C C C C
25 chr25_28364847 0 28364847 G G T T T T G G T T T T T T T T T T G G
25 chr25_28388152 0 28388152 C C C G C C C C C C C C C C C C C C C C
25 chr25_28423157 0 28423157 G G G G G G G G C C C C G G G G G G G G
25 chr25_28427191 0 28427191 C G G G G G G G G G G G G G G G G G G G
25 chr25_28466322 0 28466322 A A A A A A A A T T A A A A A A A A A A
25 chr25_28490357 0 28490357 G G G G G G G G G G G G G G G G C C G G
25 chr25_28491578 0 28491578 C C C C A C C C C C C C C C C C C C C C
25 chr25_28548220 0 28548220 T T T T G T T T T T T T T T T T T T T T
25 chr25_28558091 0 28558091 T T T T T T T T T T T T T T T T A T T T
25 chr25_28602575 0 28602575 T T T T T T T T A T T T T T T T T T T T
25 chr25_28614043 0 28614043 T T G G T T T T T T T T T T T T T T T T
25 chr25_28684714 0 28684714 C C C C C C C C C C C C A C C C C C C C
25 chr25_28690238 0 28690238 C C C C A C C C C C C C C C C C C C C C
25 chr25_28692223 0 28692223 G G G G G G G G G G T T G G G G G G G G
25 chr25_28706274 0 28706274 G G G G G G G G G G C G G G G G G G G G
25 chr25_28711004 0 28711004 C C C C C C C C C G C C C C C C C C C C
25 chr25_28737267 0 28737267 C C C C C C C C C C C C C C A C C C C C
25 chr25_28777467 0 28777467 C C C C C C C C C C C C C C A C C C C C
25 chr25_28798060 0 28798060 G G G G G G G G G G G G C G G G G G G G
25 chr25_28817831 0 28817831 A A A A A A A A A A A A A A T T A A A A
25 chr25_28869832 0 28869832 C C C C C C C C C C C C C G C C C C C C
25 chr25_28895615 0 28895615 T T G G G G T T T T T T T T T T T T T T
25 chr25_28900136 0 28900136 C C C C C C C C C C C C C C C C A A C C
25 chr25_28900433 0 28900433 A A A A A A A A A A A A A C A A A A A A
25 chr25_28929246 0 28929246 C C C C C C C C A A A A C C C C C C C C
25 chr25_28933360 0 28933360 A T A A A A A T A A A A A A A A A A A A
25 chr25_28941308 0 28941308 C C A A A C C C C C C C C C C C C C C C
25 chr25_28941349 0 28941349 C C C C C C C C C C C C C G C C C C C C
25 chr25_28956323 0 28956323 A A A A A A A A C C C C A A A A A A A A
25 chr25_28976454 0 28976454 T T T T T T T T G G G G T T T T T T T T
25 chr25_28995063 0 28995063 C C C C C C C C G G G G C C C C C C C C
25 chr25_28997490 0 28997490 A A A A A A A A C C C C A A A A A A A A
25 chr25_29001842 0 29001842 A A C C C C A A A A A A C C C C C C A A
25 chr25_29004246 0 29004246 A A A A A A A A C C C C A A A A A A A A
25 chr25_29008988 0 29008988 C C C C C G C C C C C C C C C C C C C C
25 chr25_29013737 0 29013737 A A A A A A A A A A A A A A C C A A A A
25 chr25_29017104 0 29017104 T T T T G T T T T T T T T T T T T T T T
25 chr25_29087249 0 29087249 C C A A C C C C C C C C C C C C C C C C
25 chr25_29088470 0 29088470 G G G G G G G G C C C C G G G G G G G G
25 chr25_29134497 0 29134497 T T G G G G T T T T T T G G G G G G T T
25 chr25_29172345 0 29172345 C C C C C C A C C C C C C C C C C C C C
25 chr25_29181260 0 29181260 A A A A A A A A A C A A A A A A A A A A
25 chr25_29184290 0 29184290 T T T T T T T T T T T T T T T T G G T T
25 chr25_29210210 0 29210210 T T G G T T T T T T T T T T T T T T T T
25 chr25_29218487 0 29218487 A A A A C C A A A A A A A A A A A A A A
25 chr25_29226948 0 29226948 T T T T T T T T T T T T T T A A T T T T
25 chr25_29233981 0 29233981 A A A A A A A A T T T T A A A A A A A A
25 chr25_29248473 0 29248473 G G T T T T T T T T T T T T T T T T G G
25 chr25_29257775 0 29257775 G G G G G G G G G G G G G G C C G G G G
25 chr25_29258126 0 29258126 C C C C C C C C G G G G C C C C C C C C
25 chr25_29262241 0 29262241 C C A A C C C C C C C C C C C C C C C C
25 chr25_29290069 0 29290069 C C C C C C C C C C C C A C C C C C C C
25 chr25_29313958 0 29313958 A A A A A A A A C C C C A A A A A A A A
25 chr25_29320897 0 29320897 A A A A A A A A T T T T A A A A A A A A
25 chr25_29336106 0 29336106 G G G G G G G G C C C C G G G G G G G G
25 chr25_29389057 0 29389057 T T T T T T T T T T T T T T A T T T T T
25 chr25_29410090 0 29410090 T T T T T T T T T T T T G G G T G G T T
25 chr25_29453272 0 29453272 A A A A C C A A A A A A A A A A A A A A
25 chr25_29459428 0 29459428 G G G G T T G G G G G G G G G G G G G G
25 chr25_29516126 0 29516126 G G G G G G G G G G G G G G T T G G G G
25 chr25_29533280 0 29533280 C C C C C C C C A C C C C C C C C C C C
25 chr25_29540624 0 29540624 A A A A A A A A T T T T A A A A A A A A
25 chr25_29581832 0 29581832 G G G G G G G G G G G G G G G G C G G G
25 chr25_29603055 0 29603055 A A A A A A A A T T T T A A A A A A A A
25 chr25_29611711 0 29611711 C C G G G G G G G G G G G G G G G G G G
25 chr25_29629042 0 29629042 G G G G G G G G G G G T G G G G G G G G
25 chr25_29629366 0 29629366 T T T T T T T T G G G G T T T T T T T T
25 chr25_29695072 0 29695072 C C A A C C C C C C C C C C C C C C C C
25 chr25_29696291 0 29696291 A A A A A A A A A A A A A A A C A A A A
25 chr25_29697125 0 29697125 T T T T T T T T T T T T A T T T T T T T
25 chr25_29734395 0 29734395 G G G G G G G G G G G G G G G T G G G G
25 chr25_29749885 0 29749885 A A C C C C A A C C C C C C C C C C A A
25 chr25_29756294 0 29756294 A C C C C C C C C C C C C C C C C C C C
25 chr25_29769433 0 29769433 G G G G G G G G G G G G G G C C G G G G
25 chr25_29776687 0 29776687 A A A A A A A A A A A A A A T T T T A A
25 chr25_29780177 0 29780177 C C G G G G C C C C C C C C C C C C C C
25 chr25_29790382 0 29790382 G G G G G G G G G G G G C C G G G G G G
25 chr25_29828279 0 29828279 T T T T T T T T G G G G T T T T T T T T
25 chr25_29853239 0 29853239 C C C C C C C C C C C C C C A C C C C C
25 chr25_29855626 0 29855626 C C C C C C C C A A A A C C C C C C C C
25 chr25_29888290 0 29888290 C C C G C C C C C C C C C C C C C C C C
25 chr25_29911571 0 29911571 C G C C C C C C C C C C C C C C C C C C
25 chr25_29915990 0 29915990 T T A T T T T T T T T T T T T T T T T T
25 chr25_29921865 0 29921865 A C C C C C C C C C C C C C C C C C C C
25 chr25_29929032 0 29929032 C C C C C C A C C C C C C C C C C C C C
25 chr25_29960765 0 29960765 C C C C C C C C C C C C C C A C C C C C
25 chr25_30005140 0 30005140 G G G G G G C C G G G G G G G G G G G G
25 chr25_30017123 0 30017123 A A A A A A A A A A A A A A A A T T A A
25 chr25_30065911 0 30065911 A A A A A A A A A A A A A A C C A A A A
25 chr25_30090148 0 30090148 T T T T T T T T G G G G T T T T T T T T
25 chr25_30103117 0 30103117 G G G G G G G G G G T T G G G G G G G G
25 chr25_30106352 0 30106352 G G G G G G G G C C C C G G G G G G G G
25 chr25_30107852 0 30107852 G G G G G G G G G G G G G G C C G G G G
25 chr25_30117959 0 30117959 C C C C C C C C C C C C A C C C C C C C
25 chr25_30179087 0 30179087 T T T T T T T T G G T T T T T T T T T T
25 chr25_30179341 0 30179341 C C C C C C C C C C A A C C C C C C C C
25 chr25_30195908 0 30195908 C C C C A C C C C C C C C C C C C C C C
25 chr25_30202642 0 30202642 A A A A A A A A C C A A A A A A A A A A
25 chr25_30212356 0 30212356 G G G G G G G G G G C C G G G G G G G G
25 chr25_30235822 0 30235822 G G G G G G G G C C C C G G G G G G G G
25 chr25_30241166 0 30241166 T T G G G G G G G G G G G G G G G G G G
25 chr25_30242234 0 30242234 C C C C C C C C A A A A C C C C C C C C
25 chr25_30268602 0 30268602 C C C C C C C C C C C C C C G G C C C C
25 chr25_30311480 0 30311480 A A A A A A A A A A A A A A T T A A A A
25 chr25_30328481 0 30328481 T T T T T T T T T T T T A T T T T T T T
25 chr25_30341307 0 30341307 C C C C C C C C C C C C C C C C C G C C
25 chr25_30342506 0 30342506 C C C C C C C C C C A A C C C C C C C C
25 chr25_30354776 0 30354776 A A A A A A A A A C C C A A A A A A A A
25 chr25_30370515 0 30370515 A A A A A A A A T T T T T T T T T T A A
25 chr25_30381660 0 30381660 T T T T T T T T G G G G T T T T T T T T
25 chr25_30388546 0 30388546 G G G G G G G G C C C C G G G G G G G G
25 chr25_30395975 0 30395975 A A A A A A A A A A A A A A C C A A A A
25 chr25_30398269 0 30398269 G G G G G G G G G T G G G G G G G G G G
25 chr25_30418416 0 30418416 A A A A A A A A T T T T A A A A A A A A
25 chr25_30494572 0 30494572 G G G G G G T T G G G G G G G G G G G G
25 chr25_30510405 0 30510405 G G G T G G G G G G G G G G G G G G G G
25 chr25_30517094 0 30517094 A A A A A A A A A A T T A A A A A A A A
25 chr25_30530275 0 30530275 A A A A A A A A A A A A A A A A T T A A
25 chr25_30553306 0 30553306 C C A A A A A A A A A A A A A A A A C C
25 chr25_30579214 0 30579214 C C G G G G C C G G G G G G G G G G C C
25 chr25_30581354 0 30581354 C C C C C C A A C C C C C C C C C C A A
25 chr25_30583719 0 30583719 T T T T T T T T G T T T T T T T T T T T
25 chr25_30601615 0 30601615 G G G G G G G G G G G G T T T T T T G G
25 chr25_30607750 0 30607750 G G G T T T G G G G G G G G G G G G G G
25 chr25_30607852 0 30607852 A A C C C C A A C C C C C C C C C C A A
25 chr25_30621263 0 30621263 G G G G G G G G C C C C G G G G G G G G
25 chr25_30632820 0 30632820 C C G G C C C C C C C C C C C C C C C C
25 chr25_30650821 0 30650821 G G G G G G G G T T T T G G G G G G G G
25 chr25_30660677 0 30660677 T T T T T T T T A A A A T T T T T T T T
25 chr25_30680983 0 30680983 C C C C C C C C G G G G C C C C C C C C
25 chr25_30698290 0 30698290 T T T T T T T T G G G G T T T T T T T T
25 chr25_30707905 0 30707905 T T T T T T T T T T T T T T A A T T T T
25 chr25_30760260 0 30760260 C C C C C C C C G G G G C C C C C C C C
25 chr25_30763237 0 30763237 A A A A A A A A A A A A T T T T T T A A
25 chr25_30776295 0 30776295 C C A A C C C C C C C C C C C C C C C C
25 chr25_30808852 0 30808852 T T A A A A T T A A A A A A A A A A T T
25 chr25_30830554 0 30830554 T T T T T T T T G G G G T T T T T T T T
25 chr25_30851843 0 30851843 G G G G G G G G G G G G C G G G G G G G
25 chr25_30856543 0 30856543 C C C C C C C C A A A A C C C C C C C C
25 chr25_30856697 0 30856697 A A A A A A A A T T T T A A A A A A A A
25 chr25_30896893 0 30896893 C C C C C C C C C C C C C G C C C C C C
25 chr25_30900232 0 30900232 C C C C C C C C A A A A C C C C C C C C
25 chr25_30911755 0 30911755 C C C C C C C C C C C C C C C C G G C C
25 chr25_30914599 0 30914599 A A A A A A A A A A A A A A A C A A A A
25 chr25_30950047 0 30950047 G G G G G G G G G G G G C G G G G G G G
25 chr25_30974089 0 30974089 T T G G G G T T T T T T T T T T T T T T
25 chr25_30979843 0 30979843 C C C C C C A C C C C C C C C C C C C C
25 chr25_30990624 0 30990624 G G G G G G G G G G G T G G G G G G G G
25 chr25_31030457 0 31030457 G G G G G G G G C C C C G G G G G G G G
25 chr25_31068073 0 31068073 A A A A A A A A C C C C A A A A A A A A
25 chr25_31082337 0 31082337 G G G G G G G G G G G G C G G G G G G G
25 chr25_31085903 0 31085903 G G T T T T T T T T T T T T T T T T G G
25 chr25_31095076 0 31095076 A A A A A A A A A A A A A T A A A A A A
25 chr25_31099989 0 31099989 T T T T T T T T T T T T T T G T T T T T
25 chr25_31111541 0 31111541 T T T T T T T T T T T T T T A T T T T T
25 chr25_31137781 0 31137781 A A C C A A A A C C C C A A A A A A A A
25 chr25_31142922 0 31142922 G G G G G G G G T T T T G G G G G G G G
25 chr25_31144509 0 31144509 G G T T T T G G G G G G G G G G G G G G
25 chr25_31162984 0 31162984 G G C C G G G G G G G G G G G G G G G G
25 chr25_31168168 0 31168168 G G G G G G G G G G G G G T G G G G G G
25 chr25_31169401 0 31169401 T T T T T T T T G G G G T T T T T T T T
25 chr25_31190820 0 31190820 C C C G G G C C C C C C C C C C C C C C
25 chr25_31195325 0 31195325 T T T T T T T T A A A A T T T T T T T T
25 chr25_31202269 0 31202269 A A A A A A A A A A A A A C A A A A A A
25 chr25_31215941 0 31215941 C C A A C C C C C C C C C C C C C C C C
25 chr25_31229557 0 31229557 T T T T T T T T A T A A T T T T T T T T
25 chr25_31260239 0 31260239 C C A A C C C C C C C C C C C C C C C C
25 chr25_31272130 0 31272130 T T T T T T T T T T T T T T T T G G T T
25 chr25_31293032 0 31293032 C C C C C C C C G G G G C C C C C C C C
25 chr25_31348992 0 31348992 T T T T T T T T G G G G T T T T T T T T
25 chr25_31374725 0 31374725 C C C C C C C C C C C C C C G G C C C C
25 chr25_31398216 0 31398216 G G G G G G G G G G G G G G G G G T G G
25 chr25_31407373 0 31407373 C G G G G G G G G G G G G G G G G G C C
25 chr25_31437284 0 31437284 A A A A A A A A A A A A A A C C A A A A
25 chr25_31452052 0 31452052 C C C G G G C C C C C C C C C C C C C C
25 chr25_31468294 0 31468294 G G G G G G G G G G G G G T G G G G G G
25 chr25_31495788 0 31495788 C C C C C C C C C C G G C C C C C C C C
25 chr25_31497419 0 31497419 G G G G G G G G G G G G G G G T G G G G
25 chr25_31598860 0 31598860 C C C C C C C C C C C C C C C C A A C C
25 chr25_31607342 0 31607342 G G G G G G G G G G G G G T T T G G G G
25 chr25_31640818 0 31640818 G G G G G G G G G G G G T T G G G G G G
25 chr25_31652296 0 31652296 T T T T T T T T T T T T A T T T T T T T
25 chr25_31660919 0 31660919 A A A A A A A A A A A A A A A A C C A A
25 chr25_31673325 0 31673325 A A A A A A A A C C C C A A A A A A A A
25 chr25_31680416 0 31680416 G G G G G G G G C C C C G G G G G G G G
25 chr25_31692509 0 31692509 C C C C A A C C C C C C C C C C C C C C
25 chr25_31696472 0 31696472 A A A A T T A A A A A A A A A A A A A A
25 chr25_31712551 0 31712551 A A A A A A A A A A A A A A A A A C A A
25 chr25_31731804 0 31731804 T T T T T T T T T T T T T T A T T T T T
25 chr25_31764137 0 31764137 T T G G G G T T T T T T T T T T T T T T
25 chr25_31784384 0 31784384 C C C C C C C G C C C C C C C C C C C C
25 chr25_31809846 0 31809846 C C C C C C C C C C C C G G G G C C C C
25 chr25_31810691 0 31810691 G G C C C C G G G G G G G G G G G G G G
25 chr25_31906778 0 31906778 T T T T T T T T T T T T T T A A T T T T
25 chr25_31906855 0 31906855 A A A A C C A A A A A A A A A A A A A A
25 chr25_31917963 0 31917963 C C G G G G C C G G G G G G G G G G C C
25 chr25_31939479 0 31939479 G G G G G G G G G G G G G G G T G G G G
25 chr25_31952669 0 31952669 G G G G G G T T G G G G G G G G G G G G
25 chr25_31964339 0 31964339 G G G G G G G T G G G G G G G G G G G G
25 chr25_31968391 0 31968391 G G G G C C G G G G G G G G G G G G G G
25 chr25_32034206 0 32034206 T T G G T T T T T T T T T T T T T T T T
25 chr25_32109711 0 32109711 C C C C C C C C C C C G C C C C C C C C
25 chr25_32128964 0 32128964 G G G G G G G G C C C C G G G G G G G G
25 chr25_32129288 0 32129288 A A A A A A A A A A A A A C A A A A A A
25 chr25_32129308 0 32129308 T T A A A A T T A A A A A A A A A A T T
25 chr25_32139400 0 32139400 A A A A A A A A A A A A A A A A C C A A
25 chr25_32160853 0 32160853 T T T T T T T T T T T T T T G G T T T T
25 chr25_32160933 0 32160933 A A A A A A A A C C C C A A A A A A A A
25 chr25_32162708 0 32162708 C C C C C C C C C C C C C C C C G G C C
25 chr25_32175355 0 32175355 G G G G G G G G C C C C G G G G G G G G
25 chr25_32179489 0 32179489 G G G G G G G G T T T T G G G G G G G G
25 chr25_32183174 0 32183174 A T T T T T T T T T T T T T T T T T T T
25 chr25_32186696 0 32186696 G G C G G G G G G G G G G G G G G G G G
25 chr25_32192118 0 32192118 G G G G G G G G C C C C G G G G G G G G
25 chr25_32215989 0 32215989 C C G G G G C C C C C C C C C C C C C C
25 chr25_32217711 0 32217711 G G G G G G G G G G G G G G G G T T G G
25 chr25_32246182 0 32246182 T T T T T T T T A T T T T T T T T T T T
25 chr25_32260958 0 32260958 G G G G G T G G G G G G G G G G G G G G
25 chr25_32263071 0 32263071 G G G G G T G G G G G G G G G G G G G G
25 chr25_32282333 0 32282333 G G G G G G G G G G G G C C C C C C G G
25 chr25_32292944 0 32292944 G G G G G G G G T T T T G G G G G G G G
25 chr25_32308383 0 32308383 G G G G G G G G T T T T G G G G G G G G
25 chr25_32344001 0 32344001 C C C C C C C C C C C C C C C C A C C C
25 chr25_32352623 0 32352623 G G G G C G G G G G G G G G G G G G G G
25 chr25_32369709 0 32369709 C C C C C C C C C C C C C C A A C C C C
25 chr25_32372279 0 32372279 A A A A A A A A A C A C A A A A A A A A
25 chr25_32387476 0 32387476 G G G G G G G G C C C C G G G G G G G G
25 chr25_32463404 0 32463404 T T T T T T T T G G G G T T T T T T T T
25 chr25_32466482 0 32466482 C C C C C C C C G G G G C C C C C C C C
25 chr25_32516572 0 32516572 C C C C C C C C C C C C C C C C G G C C
25 chr25_32523101 0 32523101 C C G G C C C C C C C C G G G G G G C C
25 chr25_32572920 0 32572920 G G G G G G G G C C C C G G G G G G G G
25 chr25_32664607 0 32664607 A A A A A A A A C C C C A A A A A A A A
25 chr25_32668150 0 32668150 A A A A A A A A C C C C A A A A A A A A
25 chr25_32696441 0 32696441 A A A A A A A A T T T T A A A A A A A A
25 chr25_32715516 0 32715516 G G G G G G G G C C C C G G G G G G G G
25 chr25_32735410 0 32735410 G G G G G G G G G G G G C G G G G G G G
25 chr25_32749371 0 32749371 G G G G G G G G T T T T G G G G G G G G
25 chr25_32770807 0 32770807 T T T T T T T T G T T T T T T T T T T T
25 chr25_32777288 0 32777288 C C C C C G C C C C C C C C C C C C C C
25 chr25_32786797 0 32786797 G G C C C C G G C C C C C C C C C C G G
25 chr25_32788765 0 32788765 A A A A A A A C A A A A A A A A A A A A
25 chr25_32788800 0 32788800 T T T T T T T T T T T T G G G G G G T T
25 chr25_32788904 0 32788904 G G G G G G G G G G G G G T G G G G G G
25 chr25_32791177 0 32791177 C C A A A A C C A A A A A A A A A A C C
25 chr25_32810674 0 32810674 G G G G G G G G C C C C G G G G G G G G
25 chr25_32817712 0 32817712 A A A A A A A A C C C C A A A A A A A A
25 chr25_32826582 0 32826582 C C C C C C C C G G C G C C C C C C C C
25 chr25_32861062 0 32861062 A A A A A A A A A A A A A A A A A T A A
25 chr25_32865972 0 32865972 G G C C G G G G G G G G G G G G G G G G
25 chr25_32876527 0 32876527 G G T T T T G G G G G G G G G G G G G G
25 chr25_32892559 0 32892559 A A A T A A A A A A A A A A A A A A A A
25 chr25_32898073 0 32898073 T T A A A A A A A A A A A A A A A A A A
25 chr25_32905132 0 32905132 G G G G G G G G G G G G G G G G G T G G
25 chr25_32905562 0 32905562 G G C C C C G G G G G G G G C C G G G G
25 chr25_32921914 0 32921914 G G G G G G G G G G G G G G G T G G G G
25 chr25_32925146 0 32925146 G G G G T T G G G G G G G G G G G G G G
25 chr25_32952314 0 32952314 T T T T T T T T T T T T T T T T G G T T
25 chr25_32956653 0 32956653 T T T T G G T T T T T T T T T T T T T T
25 chr25_32959225 0 32959225 C C C C C C C C C C C C A A C C C C C C
25 chr25_32960510 0 32960510 T T T T T T T T T T T T T T T T A A T T
25 chr25_33032312 0 33032312 A A A A A C A A A A A A A A A A A A A A
25 chr25_33034387 0 33034387 G G G G C G G G G G G G G G G G G G G G
25 chr25_33055425 0 33055425 C C C C C C C C C C C C G G C G C C C C
25 chr25_33098150 0 33098150 C C C C C G C C C C C C C C C C C C C C
25 chr25_33107944 0 33107944 G G C G G G G G G G G G G G G G G G G G
25 chr25_33108233 0 33108233 C C C C C C C C C C C C C G C C C C C C
25 chr25_33111602 0 33111602 A A A A A C A A A A A A A A A A A A A A
25 chr25_33162031 0 33162031 G G G G G G T T G G G G G G G G G G G G
25 chr25_33173980 0 33173980 T T T T T T T T G G G G T T T T T T T T
25 chr25_33177439 0 33177439 A A A T A A A A A A A A A A A A A A A A
25 chr25_33177679 0 33177679 A A C C A C A A A A A A A A A A A A A A
25 chr25_33194630 0 33194630 C C C C C C C C C C C C C C C G C C C C
25 chr25_33226501 0 33226501 C C C C C C C C C C C C C C G G C C C C
25 chr25_33231972 0 33231972 C C C C C C C C C C C C C C C C C G C C
25 chr25_33250265 0 33250265 G G G G G G G G G G G G G G G G G T G G
25 chr25_33255130 0 33255130 A A A A A C A A A A A A A A A A A A A A
25 chr25_33271487 0 33271487 T T T T T T T T G G G G T T T T T T T T
25 chr25_33300686 0 33300686 C C A A A C C C C C C C C C C C C C C C
25 chr25_33340665 0 33340665 G G G G G G G G G G G G G G G G C C G G
25 chr25_33361653 0 33361653 A A A C A A A A A A A A A A A A A A A A
25 chr25_33436872 0 33436872 C C C C C C C C G G G G C C C C C C C C
25 chr25_33485860 0 33485860 A A A A A A A A A A A A C C A A A A A A
25 chr25_33491990 0 33491990 G G G G G G G G T T T T G G G G G G G G
25 chr25_33528403 0 33528403 C C C C C C C C C C C C A C C C C C C C
25 chr25_33551376 0 33551376 T T T T T T T T G G G G T T T T T T T T
25 chr25_33573287 0 33573287 G G G G G G G G C C C C G G G G G G G G
25 chr25_33614556 0 33614556 G G G G G G G G G G G G C C G G G G G G
25 chr25_33615785 0 33615785 T T T T T T T T G G G G G G G G G G T T
25 chr25_33677686 0 33677686 G G G G G G G G C C C G G G G G G G G G
25 chr25_33678011 0 33678011 T T T T T T T T G G G G T T T T T T T T
25 chr25_33684371 0 33684371 C C C G C C C C C C C C C C C C C C C C
25 chr25_33697010 0 33697010 A A C C C C C C C C C C C C C C C C A A
25 chr25_33698004 0 33698004 C C C C C C A C C C C C C C C C C C C C
25 chr25_33724341 0 33724341 C C A C C C C C C C C C C C C C C C C C
25 chr25_33728736 0 33728736 C C C C C C C C C C C C A C C C C C C C
25 chr25_33730720 0 33730720 G G C C C C G G C C C C C C C C C C G G
25 chr25_33735787 0 33735787 G G G G G G G G T T T T G G G G G G G G
25 chr25_33744311 0 33744311 C C C C A A C C C C C C C C C C C C C C
25 chr25_33752135 0 33752135 A A C C A A A A A A A A A A A A A A A A
25 chr25_33753485 0 33753485 A A A A A A A A A A A A C C C C A A A A
25 chr25_33766783 0 33766783 A A A A A A A A T T T T A A A A A A A A
25 chr25_33781193 0 33781193 G G G G G T G G G G G G G G G G G G G G
25 chr25_33787661 0 33787661 A A A A A A A A A A A A A A A A A T A A
25 chr25_33805001 0 33805001 T T T T T T T T G G G G T T T T T T T T
25 chr25_33806932 0 33806932 T T T T T T T T T T T T A A T T T T T T
25 chr25_33811080 0 33811080 A A A A A A A A C C C C A A A A A A A A
25 chr25_33811853 0 33811853 A A A A C C A A A A A A A A A A A A A A
25 chr25_33815913 0 33815913 G G G G G G G G C C C C G G G G G G G G
25 chr25_33816240 0 33816240 C C C C C C C C A A A A C C C C C C C C
25 chr25_33828242 0 33828242 A A A A T T A A A A A A A A A A A A A A
25 chr25_33830377 0 33830377 G G G T G G G G G G G G G G G G G G G G
25 chr25_33830699 0 33830699 C C C C C C C C C C C C C C G G C C C C
25 chr25_33837450 0 33837450 G G G G G G C G G G G G G G G G G G G G
25 chr25_33842764 0 33842764 A A T T T T A A A A A A A A A A A A A A
25 chr25_33918918 0 33918918 T T T T T T T T G G G G T T T T T T T T
25 chr25_33929624 0 33929624 A A A A A A A A A A A A A A A A C C A A
25 chr25_33961866 0 33961866 C C C C C C C C C C C C A C C C C C C C
25 chr25_33963053 0 33963053 T T T T T T T T T T T T T T T T G T T T
25 chr25_33965643 0 33965643 T T T T T T T T G G G G T T T T T T T T
25 chr25_33990634 0 33990634 G G G G G G G G G G G G G T G G G G G G
25 chr25_34007554 0 34007554 G G G G G G G G G G G G G G G T G G G G
25 chr25_34007561 0 34007561 C C C C C C C C C C C C C G C C C C C C
25 chr25_34009696 0 34009696 T T T T T T T T G T T T T T T T T T T T
25 chr25_34013175 0 34013175 C C C C C G C C C C C C C C C C C C C C
25 chr25_34020841 0 34020841 C C C C C G C C C C C C C C C C C C C C
25 chr25_34029243 0 34029243 G G G G G G G G G G G G G G G G T T G G
25 chr25_34051063 0 34051063 A A C C C C A A C C C C C C C C C C A A
25 chr25_34057837 0 34057837 C C C C C C C C G G G G C C C C C C C C
25 chr25_34075054 0 34075054 G G G G G G G G G G G G G G G G G T G G
25 chr25_34087381 0 34087381 G G G G G G G G G G G G T T T T T T G G
25 chr25_34096341 0 34096341 C C C C C C C C C C C C G G G G G G C C
25 chr25_34103603 0 34103603 C C C G C C C C C C C C C C C C C C C C
25 chr25_34116621 0 34116621 T T G G G G T T T T T T T T T T T T T T
25 chr25_34121087 0 34121087 G G G G G G G G G G G G G T G G G G G G
25 chr25_34136842 0 34136842 A A A A A A A A C C C C A A A A A A A A
25 chr25_34143263 0 34143263 T T G G G G T T G G G G G G G G G G T T
25 chr25_34156511 0 34156511 A A A A A C A A A A A A A A A A A A A A
25 chr25_34169141 0 34169141 T T T T T T T T T T A T T T T T T T T T
25 chr25_34178765 0 34178765 C C G G C C C C C C C C C C C C C C C C
25 chr25_34195344 0 34195344 G G G G G G G G G G G G C G G G G G G G
25 chr25_34220021 0 34220021 C C C C C C C C C C A C C C C C C C C C
25 chr25_34229765 0 34229765 G G G G G G G G G G G G G G G G T T G G
25 chr25_34241052 0 34241052 C C A A A C C C C C C C C C C C C C C C
25 chr25_34251238 0 34251238 T T A T T T T T T T T T T T T T T T T T
25 chr25_34252672 0 34252672 G G G T G G G G G G G G G G G G G G G G
25 chr25_34259362 0 34259362 T T T T T T T T G G G G T T T T T T T T
25 chr25_34261607 0 34261607 G G G G G G G G G G G G G G C G G G G G
25 chr25_34296886 0 34296886 C C C C C C C C C C C C C C A C C C C C
25 chr25_34318023 0 34318023 G T G G G G G T G G G G G G G G G G G G
25 chr25_34326098 0 34326098 C C C C C C C C C C C C A A C C C C C C
25 chr25_34331132 0 34331132 T T T T T T T T G G G G T T T T T T T T
25 chr25_34334689 0 34334689 G G G G G G G G G G G G G G G G C C G G
25 chr25_34349198 0 34349198 A A T T T T A A A A A A A A A A A A A A
25 chr25_34388468 0 34388468 C C C C C C C C C C C C C G C C C C C C
25 chr25_34402356 0 34402356 C C C C A C C C C C C C C C C C C C C C
25 chr25_34413138 0 34413138 T T T T T T T T G G G G T T T T T T T T
25 chr25_34416995 0 34416995 G G G G G G G G T T T T G G G G G G G G
25 chr25_34457896 0 34457896 C C C C C C C C C C C C C G C C C C C C
25 chr25_34461577 0 34461577 C C C C C C C C A A A A C C C C C C C C
25 chr25_34468286 0 34468286 C C C C C C C C C C C C A C C C C C C C
25 chr25_34468628 0 34468628 C C C C C C C C C C C G C C C C C C C C
25 chr25_34471383 0 34471383 C C G G C C C C C C C C C C C C C C C C
25 chr25_34485443 0 34485443 C C C C C C C C G G G G C C C C C C C C
25 chr25_34516697 0 34516697 C C C C C C C C C C C C C C G G C C C C
25 chr25_34548881 0 34548881 T T T T T T T T T T T T G T T T T T T T
25 chr25_34565402 0 34565402 A A A A A A A A A T A A A A A A A A A A
25 chr25_34573076 0 34573076 C C C G C C C C C C C C C C C C C C C C
25 chr25_34591450 0 34591450 A A A A A A A A A A A A A A C C A A A A
25 chr25_34598961 0 34598961 C C A A A A A A A A A A A A A A A A C C
25 chr25_34619845 0 34619845 G G G G C C G G G G G G G G G G G G G G
25 chr25_34633428 0 34633428 A A T T A A A A A A A A A A A A A A A A
25 chr25_34674569 0 34674569 C C C C C C C C C C C C G G C C C C C C
25 chr25_34677898 0 34677898 G G G G G G G G T T T T G G G G G G G G
25 chr25_34695341 0 34695341 G G C G C C G G G G G G G G G G G G G G
25 chr25_34701796 0 34701796 C C C C C C C C C C C C C C C C G G C C
25 chr25_34712776 0 34712776 G G G G G G G G G G C G G G G G G G G G
25 chr25_34713196 0 34713196 T T T T T T T T A A A A T T T T T T T T
25 chr25_34741863 0 34741863 A A A A A A A A C C C C A A A A A A A A
25 chr25_34744407 0 34744407 G G G G G G G G C C C C G G G G G G G G
25 chr25_34775717 0 34775717 C C C C C C C C A A A A C C C C C C C C
25 chr25_34776350 0 34776350 T T T T T T T T T T T T T T T T G T T T
25 chr25_34803520 0 34803520 A T T T T T T T T T T T T T T T T T T T
25 chr25_34803885 0 34803885 T T T T T T T T T T T T T T T T G T T T
25 chr25_34814565 0 34814565 C C C C C C C C C C C C A C C C C C C C
25 chr25_34815895 0 34815895 A A A A A A A A A A A A A A T T A A A A
25 chr25_34838030 0 34838030 C C C C C C C C C C C C C G C C C C C C
25 chr25_34845954 0 34845954 C C C C C C C C G G G G C C C C C C C C
25 chr25_34858143 0 34858143 C C C C C C C C C C C C A C C C C C C C
25 chr25_34881004 0 34881004 G G T T G T G G G G G G G G G G G G G G
25 chr25_34881142 0 34881142 A A A A A A A A C C C C A A A A A A A A
25 chr25_34887206 0 34887206 A A C C C C A A A A A A A A A A A A A A
25 chr25_34892539 0 34892539 C C C C C C C C C C C C C G C C C C C C
25 chr25_34894585 0 34894585 G G G G G G G G C C C C G G G G G G G G
25 chr25_34894961 0 34894961 C C C C C C C C C G C C C C C C C C C C
25 chr25_34902995 0 34902995 C C C C C C C C G G G G C C C C C C C C
25 chr25_34910706 0 34910706 A A A A A A A A C C C C A A A A A A A A
25 chr25_34911127 0 34911127 T T T T T T T T T T T T T T A A T T T T
25 chr25_34936845 0 34936845 T T T T T T T T A T T T T T T T T T T T
25 chr25_34960169 0 34960169 G G G G G G G G C C C C G G G G G G G G
25 chr25_34966409 0 34966409 G G G T G G G G G G G G G G G G G G G G
25 chr25_35000076 0 35000076 T T G G G G T T G G G G G G G G G G T T
25 chr25_35009479 0 35009479 A A A A A A A A A A A A A A A A T T A A
25 chr25_35018375 0 35018375 A A A A A A A A C C A A A A A A A A A A
25 chr25_35023412 0 35023412 C C C C C G C C C C C C C C C C C C C C
25 chr25_35073801 0 35073801 T T T T T T T T T T T T T T T T G T T T
25 chr25_35082663 0 35082663 C C C C A C C C C C C C C C C C C C C C
25 chr25_35115050 0 35115050 A A A A A A C C A A A A A A A A A A A A
25 chr25_35156403 0 35156403 C C G G G G C C C C C C C C C C C C C C
25 chr25_35156665 0 35156665 C C C C C C C C A A A A C C C C C C C C
25 chr25_35172065 0 35172065 G G G G G G G G G G C G G G G G G G G G
25 chr25_35202408 0 35202408 G G G G G G G G G G G T G G G G G G G G
25 chr25_35208826 0 35208826 A A A A A A A A C C A A A A A A A A A A
25 chr25_35230484 0 35230484 C C G G G G C C G G G G G G G G G G C C
25 chr25_35244867 0 35244867 A A A A A A A A A A A A A C A A A A A A
25 chr25_35251214 0 35251214 C C C C C C C C G G G G C C C C C C C C
25 chr25_35256241 0 35256241 T T T T G G T T T T T T T T T T T T T T
25 chr25_35259253 0 35259253 G G G G C C G G G G G G G G G G G G G G
25 chr25_35287920 0 35287920 G G G G C G G G G G G G G G G G G G G G
25 chr25_35295417 0 35295417 C C C C C C C C C C C C A C C C C C C C
25 chr25_35297494 0 35297494 A A A A A A A A T T T T A A A A A A A A
25 chr25_35304549 0 35304549 T T T T T T T T T T T T T T G T T T T T
25 chr25_35311992 0 35311992 A C C C C C C C C C C C C C C C C C C C
25 chr25_35322779 0 35322779 T T T T T T T T T T T T T T T T A A T T
25 chr25_35323277 0 35323277 G G G G G G G G G G G G G G G T G G G G
25 chr25_35344133 0 35344133 G G G G G G G G G G G G G G G G C C G G
25 chr25_35351000 0 35351000 G G G G G G G G C C C C G G G G G G G G
25 chr25_35357311 0 35357311 G G G G G G G G G G G G G G G G C C G G
25 chr25_35368528 0 35368528 C C C C C C C C G G G G C C C C C C C C
25 chr25_35369820 0 35369820 G T G G G G G G G G G G G G G G G G G G
25 chr25_35385442 0 35385442 C C C C C C C C C C C C C C A C C C C C
25 chr25_35465652 0 35465652 G G C C C C G G G G G G G G G G G G G G
25 chr25_35557292 0 35557292 C C C C C C C C C G C C C C C C C C C C
25 chr25_35574049 0 35574049 T T T T T T T T G G G G T T T T T T T T
25 chr25_35577174 0 35577174 C C C C C C C C C C C C A C C C C C C C
25 chr25_35585194 0 35585194 G G G G G T G G G G G G G G G G G G G G
25 chr25_35601342 0 35601342 G G C G G G G G G G G G G G G G G G G G
25 chr25_35623352 0 35623352 G G T T T T G G G G G G G G G G G G G G
25 chr25_35661574 0 35661574 G G G G G G G G G G C C G G G G G G G G
25 chr25_35677240 0 35677240 C C G G G G C C C C C C C C C C C C C C
25 chr25_35720126 0 35720126 G G G G C G G G G G G G G G G G G G G G
25 chr25_35742350 0 35742350 G G G G G G G G G G G G G G T T G G G G
25 chr25_35783943 0 35783943 G G C C G G G G G G G G G G G G G G G G
25 chr25_35818254 0 35818254 C C C C A C C C C C C C C C C C C C C C
25 chr25_35903517 0 35903517 T T T T T T T T T T T T T T T T G G T T
25 chr25_35916430 0 35916430 A A A A A A A A A A A A A A C C A A A A
25 chr25_35920791 0 35920791 A A A A A A A A A A A A C C A A A A A A
25 chr25_35960453 0 35960453 C C C C C C C C C C C C A A C C C C C C
25 chr25_35965363 0 35965363 C C C C C C A A C C C C C C C C C C C C
25 chr25_35980701 0 35980701 G G G G G G G G C C C C G G G G G G G G
25 chr25_35985751 0 35985751 C C C C C C C C C C C C C G C C C C C C
25 chr25_36015328 0 36015328 T T T T G T T T T T T T T T T T T T T T
25 chr25_36063372 0 36063372 C C C C C C C C C C C C A C C C C C C C
25 chr25_36137056 0 36137056 G G G G G G G G T T T T G G G G G G G G
25 chr25_36147560 0 36147560 A A A A A C A A A A A A A A A A A A A A
25 chr25_36175714 0 36175714 C C G G G G C C C C C C C C C C C C C C
25 chr25_36192237 0 36192237 C C C C C C A C C C C C C C C C C C C C
25 chr25_36194119 0 36194119 G G G G G G G G G G G G G G G G T T G G
25 chr25_36200303 0 36200303 G G G G G G G G C C C C G G G G G G G G
25 chr25_36229910 0 36229910 G G G G G G G G T T T T G G G G G G G G
25 chr25_36241586 0 36241586 C C C C C C C C G G G G C C C C C C C C
25 chr25_36256368 0 36256368 C C C C C C C C C C C C C C C C A A C C
25 chr25_36262346 0 36262346 C C G G G G C C G G G G G G G G G G C C
25 chr25_36275412 0 36275412 C G G G G G G G G G G G G G G G G G G G
25 chr25_36277491 0 36277491 G G G T G G G G G G G G G G G G G G G G
25 chr25_36289897 0 36289897 G G G G G G G G G G G G G G G T G G G G
25 chr25_36297299 0 36297299 A A A A A A A A A A A T A A A A A A A A
25 chr25_36321586 0 36321586 A A A A A A A A A A A A A A A A C C A A
25 chr25_36334687 0 36334687 C C C C C C C C C C C C C G C C C C C C
25 chr25_36353038 0 36353038 C C C G C C C C C C C C C C C C C C C C
25 chr25_36374055 0 36374055 T T T T T T T T A A A A T T T T T T T T
25 chr25_36376825 0 36376825 G G G G G G G G G G G G G G G G C C G G
25 chr25_36421085 0 36421085 G G C C C C G G G G G G G G G G G G G G
25 chr25_36444041 0 36444041 C G C C C C C C C C C C C C C C C C C C
25 chr25_36448270 0 36448270 C C C C C C C C C G C G C C C C C C C C
25 chr25_36474980 0 36474980 G G G G G G G G C C C C G G G G G G G G
25 chr25_36504454 0 36504454 C C C C C C C G C C C C C C C C C C C C
25 chr25_36505106 0 36505106 G G G G G G G G C C C C G G G G G G G G
25 chr25_36542553 0 36542553 C C G G C C C C C C C C C C C C C C C C
25 chr25_36552689 0 36552689 G G G G G G G G G G G G T T G G G G G G
25 chr25_36556878 0 36556878 G G G G G G G G G G G G G G G G C C G G
25 chr25_36580972 0 36580972 T T T T T T T T A A A A T T T T T T T T
25 chr25_36586643 0 36586643 G G G G G G G G G G G G G G C C G G G G
25 chr25_36632615 0 36632615 A A A A A A A A A A A A A T A A A A A A
25 chr25_36635710 0 36635710 T T T T T T T T G G G G T T T T T T T T
25 chr25_36635908 0 36635908 A A T T A A A A A A A A A A A A A A A A
25 chr25_36647708 0 36647708 G G G G G G G G C C C C G G G G G G G G
25 chr25_36681421 0 36681421 G G G G G G G G G G G G G G G T G G G G
25 chr25_36693909 0 36693909 C C C C A C C C C C C C C C C C C C C C
25 chr25_36714196 0 36714196 C C C C C C C C A A A A C C C C C C C C
25 chr25_36733308 0 36733308 G G C C C C C C C C C C C C C C C C C C
25 chr25_36736384 0 36736384 A A A A A A A A A A A A C C C C A A A A
25 chr25_36745463 0 36745463 C C C C C C C C G G G G C C C C C C C C
25 chr25_36758288 0 36758288 G G G G G G G G G G G G C G G G G G G G
25 chr25_36777326 0 36777326 T T T T T T G G T T T T T T T T T T T T
25 chr25_36780230 0 36780230 G G G G C G G G G G G G G G G G G G G G
25 chr25_36786229 0 36786229 G G G G G G G G G G G G C G G G G G G G
25 chr25_36791037 0 36791037 G G G G G G G G G G G G G T G G G G G G
25 chr25_36808527 0 36808527 G G G G G G G G C G C C G G G G G G G G
25 chr25_36810271 0 36810271 A C A A A A C C A A A A A A A A A A C C
25 chr25_36832364 0 36832364 C C C C C C C C G G G G C C C C C C C C
25 chr25_36899401 0 36899401 G G C C G G G G G G G G G G G G G G G G
25 chr25_36935503 0 36935503 A A A A A T A A A A A A A A A A A A A A
25 chr25_36940287 0 36940287 G G G G G T G G G G G T G G G G G G G G
25 chr25_36946448 0 36946448 G G G G G G G G G G G G G G T T G G G G
25 chr25_36958639 0 36958639 C C C C C C C C C C C C C G C C C C C C
25 chr25_36983900 0 36983900 G G G G G G G G C G G G G G G G G G G G
25 chr25_36988087 0 36988087 C C C C C C C C C C C C A A C C C C C C
25 chr25_37004915 0 37004915 G G G G G G G G G G G G C G G G G G G G
25 chr25_37014487 0 37014487 G G G G G G G G G G G G G G G G T T G G
25 chr25_37023817 0 37023817 G G G G G T G G G G G G G G G G G G G G
25 chr25_37070778 0 37070778 T T T T T T T T G G G G T T T T T T T T
25 chr25_37080371 0 37080371 G G G T G G G G G G G G G G G G G G G G
25 chr25_37127924 0 37127924 G G G G G G G G C C C C G G G G G G G G
25 chr25_37191129 0 37191129 C C C C A C C C C C C C C C C C C C C C
25 chr25_37191478 0 37191478 G G G G G G G G G G G G G T G G G G G G
25 chr25_37223756 0 37223756 G G C G G G G G G G G G G G G G G G G G
25 chr25_37239011 0 37239011 A A C C C C A C C C C C C C C C C C A A
25 chr25_37250537 0 37250537 C C C C C C C C G G G G C C C C C C C C
25 chr25_37280909 0 37280909 G G G G C G G G G G G G G G G G G G G G
25 chr25_37287759 0 37287759 C C C C C C C C G G G G C C C C C C C C
25 chr25_37309527 0 37309527 G G G G G T G G G G G G G G G G G G G G
25 chr25_37327921 0 37327921 G G G G G G G G T T T T G G G G G G G G
25 chr25_37334362 0 37334362 G G G G G G G G G G G T G G G G G G G G
25 chr25_37342384 0 37342384 A A A C A A A A A A A A A A A A A A A A
25 chr25_37389991 0 37389991 G G G G C G G G G G G G G G G G G G G G
25 chr25_37439993 0 37439993 G G G G G G G G G G G G G G G G C G G G
25 chr25_37441582 0 37441582 T T T T T T T T T T A A T T T T T T T T
25 chr25_37464981 0 37464981 G G C C C C G G G G G G G G G G G G G G
25 chr25_37465374 0 37465374 G G G G G G G G G G G G T T G G G G G G
25 chr25_37503262 0 37503262 T T G T T T T T T T T T T T T T T T T T
25 chr25_37508661 0 37508661 C C C C C C C C C C C C C C C C A C C C
25 chr25_37509164 0 37509164 T T T T T T T T A A A A T T T T T T T T
25 chr25_37552945 0 37552945 T T T T T T T T G G G G T T T T T T T T
25 chr25_37570477 0 37570477 A A A C A A A A A A A A A A A A A A A A
25 chr25_37571883 0 37571883 C C C C C C C C C C C C A C C C C C C C
25 chr25_37584401 0 37584401 G G G G G G G G C C C C G G G G G G G G
25 chr25_37604059 0 37604059 T T T T T T T T G G G G T T T T T T T T
25 chr25_37640678 0 37640678 G G T T T T G G G G G G G G G G G G G G
25 chr25_37676611 0 37676611 C C C C C C A C C C C C C C C C C C A A
25 chr25_37676873 0 37676873 G G C C C C C G C C C C C C C C C C G G
25 chr25_37686121 0 37686121 G G G G T T G G G G G G G G G G G G G G
25 chr25_37717232 0 37717232 C C C C C C C C C C C C C C C C A A C C
25 chr25_37724198 0 37724198 G G G G G G G G G G T T G G G G G G G G
25 chr25_37724417 0 37724417 G G G G G G G G G G G G G G G G C G G G
25 chr25_37736178 0 37736178 T T T T G T T T T T T T T T T T T T T T
25 chr25_37754792 0 37754792 C C C C A C C C C C C C C C C C C C C C
25 chr25_37764264 0 37764264 G G T T G G G G G G G G G G G G G G G G
25 chr25_37766781 0 37766781 C C C C C C C C A A A A C C C C C C C C
25 chr25_37788831 0 37788831 T T T T T T T T T T T T T T T T G G T T
25 chr25_37841236 0 37841236 G G G G G G G G G G G G C G G G G G G G
25 chr25_37841341 0 37841341 G G G G C G G G G G G G G G G G G G G G
25 chr25_37856197 0 37856197 A A T T A T A A A A A A A A A A A A A A
25 chr25_37858205 0 37858205 A A C C A A A A A A A A A A A A A A A A
25 chr25_37882261 0 37882261 C C C C C C C C C G G G C C C C C C C C
25 chr25_37882838 0 37882838 C C C C C C C C G G G G C C C C C C C C
25 chr25_37892784 0 37892784 C C G G C C C C C C C C C C C C C C C C
25 chr25_37920304 0 37920304 C C A A A A A C A A A A A A A A A A A A
25 chr25_37951644 0 37951644 G G G G G G G G G G G G G G G G C C G G
25 chr25_37983724 0 37983724 A A A A A A A A A A A A A A A A T T A A
25 chr25_37993359 0 37993359 T T T T T T T T T T T T T T A T T T T T
25 chr25_38009770 0 38009770 C C C C C C C C G G G G C C C C C C C C
25 chr25_38023774 0 38023774 A A A A A A A A A A A A A A A A C C A A
25 chr25_38031290 0 38031290 C C G G G G C C C C C C C C C C C C C C
25 chr25_38044672 0 38044672 A A A A A A A A A A A A A A C C A A A A
25 chr25_38050008 0 38050008 G G G G G G G G C G G G G G G G G G G G
25 chr25_38066581 0 38066581 A A A A A A A A T T T T A A A A A A A A
25 chr25_38095912 0 38095912 G G T T G G G G G G G G G G G G G G G G
25 chr25_38106036 0 38106036 C C C C C C C C G G G G C C C C C C C C
25 chr25_38185043 0 38185043 G G G G G G G G G G G G G G C G G G G G
25 chr25_38208541 0 38208541 C C C C C C C C C C C C C G C C C C C C
25 chr25_38225667 0 38225667 T T T T A T T T T T T T T T T T T T T T
25 chr25_38244874 0 38244874 T T T T T T T T T T T T T T A A T T T T
25 chr25_38320792 0 38320792 G G G G G G G G C C C C G G G G G G G G
25 chr25_38328062 0 38328062 A A A A A A A A C C C C A A A A A A A A
25 chr25_38348598 0 38348598 A A A A A A A A A A A A A A A A C C A A
25 chr25_38376849 0 38376849 G G G G G G G G C G G G G G G G G G G G
25 chr25_38397809 0 38397809 A A A A A A A A A C A A A A A A A A A A
25 chr25_38402291 0 38402291 A A C C C C A A A A A A A A A A A A A A
25 chr25_38448833 0 38448833 T T G G G G T T G G G G G G G G G G T T
25 chr25_38497098 0 38497098 G G G G G G G G G G G G G G T T G G G G
25 chr25_38540081 0 38540081 C C A A C C C C C C C C C C C C C C C C
25 chr25_38587642 0 38587642 G G G G G G G G G G G G G G C C G G G G
25 chr25_38636767 0 38636767 T T A A A A A A A A A A A A A A A A A A
25 chr25_38655849 0 38655849 G G G G G T G G G G G G G G G G G G G G
25 chr25_38698782 0 38698782 A A A A A A A A A C C C A A A A A A A A
25 chr25_38707294 0 38707294 G G G G G G G G C C C C G G G G G G G G
25 chr25_38723787 0 38723787 G G G G G G G G G G G G G G C C G G G G
25 chr25_38758355 0 38758355 G G G G C G G G G G G G G G G G G G G G
25 chr25_38900196 0 38900196 A A T T T T A A T T T T T T T T T T A A
25 chr25_38959696 0 38959696 C C C C C C C C G G G G C C C C C C C C
25 chr25_38974208 0 38974208 T T T T T T T T T T T T T T G G T T T T
25 chr25_38974382 0 38974382 C C C C C C C C G G G G C C C C C C C C
25 chr25_39027676 0 39027676 G G G G G G G G G G G G G G G G C C G G
25 chr25_39029149 0 39029149 T T T T T T A T T T T T T T T T T T T T
25 chr25_39031297 0 39031297 G G T T T T G G G G G G G G G G G G G G
25 chr25_39057504 0 39057504 C C C C C C C C C G C C C C C C C C C C
25 chr25_39071405 0 39071405 C C G G G G C C C C C C C C C C C C C C
25 chr25_39075297 0 39075297 G G G G G G G G G G G G C C C C C C G G
25 chr25_39094232 0 39094232 T T T T T T T T T T T T A A T T T T T T
25 chr25_39096952 0 39096952 C C C C C C C C C C C C C C C C G G C C
25 chr25_39119008 0 39119008 T T T T T T T T A A A A A A A A A A T T
25 chr25_39120725 0 39120725 T T T T T T T T A A A A T T T T T T T T
25 chr25_39159791 0 39159791 A A C C A A A A A A A A A A A A A A A A
25 chr25_39163260 0 39163260 T T T T T T T T T T T T G T T T T T T T
25 chr25_39186815 0 39186815 A A A A A A A A A A A A A A A A A T A A
25 chr25_39192445 0 39192445 T T T T T T T T T T A T T T T T T T T T
25 chr25_39211019 0 39211019 C C C C C C C C G G G G C C C C C C C C
25 chr25_39241787 0 39241787 T T T T T T T T T T T T G G G G G G T T
25 chr25_39267125 0 39267125 T T G G G G T T T T T T T T T T T T T T
25 chr25_39284961 0 39284961 T T T T T T T T G G G G T T T T T T T T
25 chr25_39295030 0 39295030 G G G G G G G G C C C C G G G G G G G G
25 chr25_39296655 0 39296655 C C C C C C C C A A A A C C C C C C C C
25 chr25_39324861 0 39324861 A A A A A T A A A A A A A A A A A A A A
25 chr25_39339820 0 39339820 G G G G G G G G G G G G T T G G G G G G
25 chr25_39351499 0 39351499 A C A A A A A A A A A A A A A A A A A A
25 chr25_39356495 0 39356495 T T T T T T T T T T T T T T T T G G T T
25 chr25_39370450 0 39370450 A A A A A A A A A A A A A A A A T T A A
25 chr25_39384269 0 39384269 A A A A A A A A C C C C A A A A A A A A
25 chr25_39387193 0 39387193 G G T T T T G G T T T T T T T T T T G G
25 chr25_39393859 0 39393859 G G G G G G G G G G G G G G G G T T G G
25 chr25_39403082 0 39403082 C C C C C C C C G G G G C C C C C C C C
25 chr25_39415467 0 39415467 C C C C C C C C C C C C G G G G G G C C
25 chr25_39419700 0 39419700 G G G G G G G G G G G G G G G G C G G G
25 chr25_39423038 0 39423038 T T T T T T T T A A A A T T T T T T T T
25 chr25_39432853 0 39432853 G G G G G G G G C C C C G G G G G G G G
25 chr25_39440443 0 39440443 G G C C C C G G G G G G G G G G G G G G
25 chr25_39487972 0 39487972 T T T T T T T T G G G G T T T T T T T T
25 chr25_39523873 0 39523873 G G T T T T G G T T T T T T T T T T G G
25 chr25_39525079 0 39525079 C C C C C C C C G G G G C C C C C C C C
25 chr25_39535047 0 39535047 T T T T T T T T T T T T T T T T A T T T
26 chr26_462072 0 462072 G G G G G G G G G G G G G G G G T T G G
26 chr26_466914 0 466914 C C A A C C C C C C C C C C C C C C C C
26 chr26_503117 0 503117 G G G G G G G G G G G G C C C G G G G G
26 chr26_518261 0 518261 A A A A A A A C A A A A A A A A A A A A
26 chr26_582491 0 582491 T T T T T T T T G G G G G G G G G G T T
26 chr26_588765 0 588765 G G G G G G G G C G C C G G G G G G G G
26 chr26_602553 0 602553 G G G G G G G G G T G G G G G G G G G G
26 chr26_619782 0 619782 T T T T T T T T T T T T G G G G T T T T
26 chr26_620229 0 620229 G G G G G G G G G G G G C C G G G G G G
26 chr26_628801 0 628801 C C C C C C C C C C C C C C C C C G C C
26 chr26_639546 0 639546 C C C C C C C C C C C C A C C C C C C C
26 chr26_639687 0 639687 C C A A A A A A A A A A A A A A A A A A
26 chr26_643844 0 643844 T T T T T T T T A A A A A A A A T T T T
26 chr26_660708 0 660708 C C C C C C C C C C C C C C A C C C C C
26 chr26_660864 0 660864 C C C C C C C C C C C C G G C G C C C C
26 chr26_677211 0 677211 G G G G G G G G G G G G G G G T G G G G
26 chr26_694818 0 694818 C C C C C C C C C C G G C C C C C C C C
26 chr26_694841 0 694841 G G G G G G G G G G G G T T T T T T G G
26 chr26_702359 0 702359 T T T T T T T T T T T T G G T T T T T T
26 chr26_736145 0 736145 T T T T T T T T A A A A A A A A A A T T
26 chr26_770334 0 770334 A A A A A A A A A A A A T T A A A A A A
26 chr26_783562 0 783562 G G G T G G G G G G G G G G G G G G G G
26 chr26_796331 0 796331 C C C C C C C C C C C C A A C C C C C C
26 chr26_812688 0 812688 G G C C C C C C C C C C C C C C C C G G
26 chr26_837622 0 837622 A A A A A A A A C C C C A A A A A A A A
26 chr26_875489 0 875489 C C C C C C C C A A A A C C C C C C C C
26 chr26_883203 0 883203 T T T T T T T T T T A A T T T T T T T T
26 chr26_937384 0 937384 A A A A A A A A A A A A A A C C A A A A
26 chr26_939157 0 939157 T T T T T T T T A A A A T T T T T T T T
26 chr26_946953 0 946953 A A A A A A A A T T T T A A A A A A A A
26 chr26_947519 0 947519 G G G G G G G G G G G G C C G G G G G G
26 chr26_962147 0 962147 C C A C A A C C C C C C C C C C C C C C
26 chr26_968169 0 968169 C C C C C C C C C C C C C G C C C C C C
26 chr26_975892 0 975892 G G G G G G C C G G G G G G G G G G G G
26 chr26_993485 0 993485 G G C C C C C C C C C C C C C C C C C C
26 chr26_1009711 0 1009711 C C C C C C C C A A A A C C C C C C C C
26 chr26_1015468 0 1015468 G G G G G G G G G G G G G G T T G G G G
26 chr26_1034346 0 1034346 G G G G G G G G C C C C G G G G G G G G
26 chr26_1046687 0 1046687 A A C C C C A A C C C C C C C C C C A A
26 chr26_1057530 0 1057530 C C C C C C C C C G C C C C C C C C C C
26 chr26_1057628 0 1057628 C C C C C C A A C C C C C C C C C C C C
26 chr26_1057807 0 1057807 C C C C C C C C G G G G C C C C C C C C
26 chr26_1071831 0 1071831 G G G G G G G G G G G G C G G G G G G G
26 chr26_1110919 0 1110919 G G G G G G G G G G G G G T G G G G G G
26 chr26_1114927 0 1114927 G G C C G G G G G G G G G G G G G G G G
26 chr26_1165650 0 1165650 C C G G G G C C G G G G G G G G G G C C
26 chr26_1168749 0 1168749 A A A A A A A A A A A A A A C C A A A A
26 chr26_1173707 0 1173707 C C C C C C C C C C C C C C C C C G C C
26 chr26_1188604 0 1188604 C C A C C C C C C C C C C C C C C C C C
26 chr26_1200972 0 1200972 G G G G G G G G G G G G G G G G T T G G
26 chr26_1201352 0 1201352 A A A C A A A A A A A A A A A A A A A A
26 chr26_1211335 0 1211335 A A A A A A A A A A A A T T A A T T A A
26 chr26_1215926 0 1215926 C C C C C C C C C C C C G G C C C C C C
26 chr26_1268231 0 1268231 T T T T T T A A T T T T T T T T T T T T
26 chr26_1276419 0 1276419 A A A A A A A A A A A A T T A A A A A A
26 chr26_1285255 0 1285255 T T T T T T T T A A A A T T T T T T T T
26 chr26_1291358 0 1291358 C C A A A A C C A A A A C C C C C C C C
26 chr26_1331854 0 1331854 C C C C C C C C C C C C C G C C C C C C
26 chr26_1335302 0 1335302 T T T T T T T T T T T T A A A A A A T T
26 chr26_1335914 0 1335914 T T G G T T T T T T T T T T T T T T T T
26 chr26_1339408 0 1339408 T T T T G G T T T T T T T T T T T T T T
26 chr26_1368765 0 1368765 C C C C C C C C C C C C C G C C C C C C
26 chr26_1369037 0 1369037 T T T T T T T T T T T T G G T T G G T T
26 chr26_1377062 0 1377062 G G G G G G G G G G G G C G G G G G G G
26 chr26_1384557 0 1384557 A A A A A A A A A C A A A A A A A A A A
26 chr26_1401057 0 1401057 C C C C G G C C C C C C C C C C C C C C
26 chr26_1420517 0 1420517 C C C C C C C C A C C C C C C C C C C C
26 chr26_1424540 0 1424540 A A A A A A A A A A A A A C A A A A A A
26 chr26_1424564 0 1424564 G G G G G G G G G G G G G G G G G T G G
26 chr26_1425762 0 1425762 A A A A A A A A A C C C A A A A A A A A
26 chr26_1445665 0 1445665 C C C C C C C C G G G G C C C C C C C C
26 chr26_1451475 0 1451475 C C A A A A C C C C C C C C C C C C C C
26 chr26_1456602 0 1456602 T T G G G G T T T T T T T T T T T T T T
26 chr26_1457960 0 1457960 A A A A A A A A A A A A A A C C A A A A
26 chr26_1473428 0 1473428 C C C C C C C C A A A A C C C C C C C C
26 chr26_1475862 0 1475862 G G G G C C G G G G G G G G G G G G G G
26 chr26_1480616 0 1480616 T T G G G G T T T T T T T T T T T T T T
26 chr26_1504873 0 1504873 G G T T T T G G G G G G G G G G G G G G
26 chr26_1512797 0 1512797 G G C C C C C C C C C C C C C C C C G G
26 chr26_1522116 0 1522116 C C C C C C C C C C C C C C C C A C C C
26 chr26_1535196 0 1535196 A A A A A A A A T T T T A A A A A A A A
26 chr26_1539024 0 1539024 T T T T T T T T T T T T G T T T T T T T
26 chr26_1571068 0 1571068 T T G T T T T T T T T T T T T T T T T T
26 chr26_1572318 0 1572318 G G C C C C G G C C C C C C C C C C G G
26 chr26_1575301 0 1575301 C C C C C C C C C C C C C C C C A C C C
26 chr26_1577280 0 1577280 T T T T T T T T G G G G T T T T T T T T
26 chr26_1578454 0 1578454 A A A A A A A A T T T T A A A A A A A A
26 chr26_1579709 0 1579709 G G G G G G G G G G G G G T G G G G G G
26 chr26_1580616 0 1580616 A A A A A A A A T T T T A A A A A A A A
26 chr26_1621468 0 1621468 C C C C C C G G C C C C C C C C C C C C
26 chr26_1644604 0 1644604 T T T T A A T T T T T T T T T T T T T T
26 chr26_1653668 0 1653668 T T T T T T T T T T T T G T T T T T T T
26 chr26_1664900 0 1664900 G G G G T T G G G G G G G G G G G G G G
26 chr26_1672967 0 1672967 A A A A A A A A A A T T A A A A A A A A
26 chr26_1685319 0 1685319 T T T T T T T T G G G G T T T T T T T T
26 chr26_1694322 0 1694322 A A A A A A A A A A A A C C C C A A A A
26 chr26_1700741 0 1700741 G G T T T T G G T T T T T T T T T T G G
26 chr26_1720389 0 1720389 C C C C C C C C C G C C C C C C C C C C
26 chr26_1721429 0 1721429 C C A A C C C C C C C C C C C C C C C C
26 chr26_1722800 0 1722800 C C C C A A C C C C C C C C C C C C C C
26 chr26_1734944 0 1734944 G G T T G G G G G G G G G G G G G G G G
26 chr26_1776358 0 1776358 A A A A A A A A A A A A A A A A A C A A
26 chr26_1788045 0 1788045 C C C C C C C C C C C C C C C C C G C C
26 chr26_1798732 0 1798732 C C G G G G C C C C C C C C C C C C C C
26 chr26_1803391 0 1803391 A A C C C C C C C C C C C C C C C C C C
26 chr26_1806426 0 1806426 T T T T T T T T G G G G T T T T T T T T
26 chr26_1807893 0 1807893 C C C C C C C C C C C C C C C G C C C C
26 chr26_1814294 0 1814294 C C C C C C C C G G G G C C C C C C C C
26 chr26_1824463 0 1824463 G G G G G G G G G G C C G G G G G G G G
26 chr26_1825867 0 1825867 A A A A A A A A A A T T A A A A A A A A
26 chr26_1853734 0 1853734 T T G G G G T T G G G G G G G G G G T T
26 chr26_1884770 0 1884770 G G G G T T G G G G G G G G G G G G G G
26 chr26_1908073 0 1908073 G G G G G G G G T T T T G G G G G G G G
26 chr26_1924583 0 1924583 T T T T T T T T G G G G T T T T T T T T
26 chr26_1935997 0 1935997 C C C C C C C C C C C C G G C C C C C C
26 chr26_1940314 0 1940314 G G G G G G G G G G G G G T G G G G G G
26 chr26_1950203 0 1950203 C C A A C C C C C C C C C C C C C C C C
26 chr26_1961854 0 1961854 A A A A A A A A T T T T A A A A A A A A
26 chr26_1994956 0 1994956 C C C C C C C C C C C C C C A C C C C C
26 chr26_2001170 0 2001170 G G G G G G G G G G C C G G G G G G G G
26 chr26_2005107 0 2005107 T T G G G G G G G G G G G G G G G G T T
26 chr26_2018269 0 2018269 A A A A A A A A A A A A T T A A A A A A
26 chr26_2023218 0 2023218 A A A A A A A A C C C C A A A A A A A A
26 chr26_2044815 0 2044815 C C C C C C C C C G C C C C C C C C C C
26 chr26_2077231 0 2077231 T T T T T T T T G G G G T T T T T T T T
26 chr26_2082186 0 2082186 G G G G G G G G G G G G T T T T T T G G
26 chr26_2135373 0 2135373 C C C C G G C C C C C C C C C C C C C C
26 chr26_2148261 0 2148261 T T T T T T T T T T A T T T T T T T T T
26 chr26_2155529 0 2155529 A A A A A A A A T T A T A A A A A A A A
26 chr26_2161981 0 2161981 C C C C C C C C C C C C C C C C A A C C
26 chr26_2174557 0 2174557 T T T T T T T T T T T T T T T T A T T T
26 chr26_2192145 0 2192145 A A C C C C C C C C C C C C C C C C A A
26 chr26_2193201 0 2193201 G G G G G G G G C C C C G G G G G G G G
26 chr26_2205985 0 2205985 C C C C C C C C C C C C C C C C G G C C
26 chr26_2219538 0 2219538 T T G G G G T T T T T T T T T T T T T T
26 chr26_2221445 0 2221445 C C C C C C C C C C C C C C G G C C C C
26 chr26_2245707 0 2245707 G G G G G G G G T T T T G G G G G G G G
26 chr26_2279670 0 2279670 G G G G G G G G C C C C G G G G G G G G
26 chr26_2284413 0 2284413 T T T T T T T T T T T T T T T T G T T T
26 chr26_2285500 0 2285500 C C G G G G C C C C C C C C C C C C C C
26 chr26_2293281 0 2293281 A A A A A A A A A A A A A A A A A C A A
26 chr26_2296134 0 2296134 T T G T T T T T T T T T T T T T T T T T
26 chr26_2296234 0 2296234 C C C C C C C C G G G G C C C C C C C C
26 chr26_2297424 0 2297424 A A T T T T A A T T T T T T T T T T A A
26 chr26_2313120 0 2313120 A A A A A A A A T T T T A A A A A A A A
26 chr26_2317081 0 2317081 T T T T T T T T T T T T A T T T T T T T
26 chr26_2323929 0 2323929 T T T T T T T T T T T T T T T T G G T T
26 chr26_2325606 0 2325606 G G G G G G G G C C C C G G G G G G G G
26 chr26_2325834 0 2325834 C C C C C C C C C C G G C C C C C C C C
26 chr26_2328786 0 2328786 G G C C C C G G C C C C C C C C C C G G
26 chr26_2354379 0 2354379 A A A A A A T T A A A A A A A A A A A A
26 chr26_2401181 0 2401181 G G G G G G G G G G G G G G G G G T G G
26 chr26_2406627 0 2406627 A A A A A A A A C C C C A A A A A A A A
26 chr26_2434428 0 2434428 T T T T T T T T T T T T T T T T A T T T
26 chr26_2454038 0 2454038 C C C C C C C C C C C C A C C C C C C C
26 chr26_2455640 0 2455640 G G G G G G G G G G G G G G G G T T G G
26 chr26_2457349 0 2457349 A A A A A A A A T T T T A A A A A A A A
26 chr26_2462701 0 2462701 T T T T G G T T T T T T T T T T T T T T
26 chr26_2487156 0 2487156 G G G G G G G G C C C C G G G G G G G G
26 chr26_2488589 0 2488589 T T T T T T T T A A A A T T T T T T T T
26 chr26_2491244 0 2491244 G G G G G G G G G G G G C G G G G G G G
26 chr26_2496330 0 2496330 C C C C C C C C G G G G G G G G G G C C
26 chr26_2526951 0 2526951 A A A A A A A A C C C C A A A A A A A A
26 chr26_2544593 0 2544593 C C C C C C C C G G G G C C C C C C C C
26 chr26_2553572 0 2553572 T T T T T T T T T T T T T T G G T T T T
26 chr26_2554282 0 2554282 A A C C C C A A A A A A A A A A A A A A
26 chr26_2557866 0 2557866 G G G G G G G G G G G G G G G G T T G G
26 chr26_2570275 0 2570275 A A A A A A A A A A A A A T A A A A A A
26 chr26_2584556 0 2584556 C C C C C C C C C C C C A A C C C C C C
26 chr26_2584899 0 2584899 A A A A A A A A C C C C A A A A A A A A
26 chr26_2640659 0 2640659 T T T T T T T T G G G G T T T T T T T T
26 chr26_2644896 0 2644896 A T A A A A A A A A A A A A A A A A T T
26 chr26_2664428 0 2664428 G G G G G G G G C G G G G G G G G G G G
26 chr26_2712167 0 2712167 A A A A A A A A A A A A A C A A A A A A
26 chr26_2735306 0 2735306 T T A A A A A T A A A A A A A A A A A A
26 chr26_2747529 0 2747529 C C C C C C C C C C C C C C C C A A C C
26 chr26_2758520 0 2758520 T T T T T T T T T T T T T T T T A A T T
26 chr26_2758824 0 2758824 A A A A A A A A A A A A A A C C A A A A
26 chr26_2771630 0 2771630 C C C C C C C C C C C C C C G G C C C C
26 chr26_2771646 0 2771646 C C C C C C C C C C C C C C C C A A C C
26 chr26_2779775 0 2779775 C C C C G G C C C C C C C C C C C C C C
26 chr26_2804923 0 2804923 C C C C C C C C A A A A C C C C C C C C
26 chr26_2811563 0 2811563 G G G G T T G G G G G G G G G G G G G G
26 chr26_2828129 0 2828129 G G G G G G G G C G G G G G G G G G G G
26 chr26_2831885 0 2831885 C C A C C C C C C C C C C C C C C C C C
26 chr26_2849025 0 2849025 G G C G G G G G G G G G G G G G G G G G
26 chr26_2866067 0 2866067 G G G G C C G G G G G G G G G G G G G G
26 chr26_2892748 0 2892748 G G G G G G G G C C C C G G G G G G G G
26 chr26_2911832 0 2911832 C C C C C C C C A A A A C C C C C C C C
26 chr26_2922022 0 2922022 A A A A A A A A A A A A A A A A T T A A
26 chr26_2927481 0 2927481 A A A A A A A A C C A A A A A A A A A A
26 chr26_2946401 0 2946401 A A A A A A A A A A A A A C A A A A A A
26 chr26_2954902 0 2954902 T T T T T T T T T T T T T T T T A A T T
26 chr26_2981592 0 2981592 T T T T T T T T G G G G T T T T T T T T
26 chr26_2986611 0 2986611 T T T T T T G T T T T T T T T T T T T T
26 chr26_2993482 0 2993482 T T A T T T T T A A A A T T T T T T T T
26 chr26_3008801 0 3008801 A A A A A A A A C C C C A A A A A A A A
26 chr26_3014623 0 3014623 C C C C C C C G C C C C C C C C C C C C
26 chr26_3016935 0 3016935 A A A A A A A A A C A A A A A A A A A A
26 chr26_3019126 0 3019126 C C C C C C C C C C C C C C C C A A C C
26 chr26_3027174 0 3027174 C C C C C C C C C C C C C C C C G G C C
26 chr26_3030676 0 3030676 T T T T T T T T T T T T G G G G T T T T
26 chr26_3057552 0 3057552 C C C C C C C C C C C C C C G G C C C C
26 chr26_3090168 0 3090168 T T T T T T T T G G G G T T T T T T T T
26 chr26_3102210 0 3102210 A A A A A A A A C C C C A A A A A A A A
26 chr26_3127098 0 3127098 A A A A A A A A A A A A A T A A A A A A
26 chr26_3133512 0 3133512 A A A A A A A A A C A A A A A A A A A A
26 chr26_3133555 0 3133555 T T T T T T T T A A A A T T T T T T T T
26 chr26_3134826 0 3134826 G T T T T T T T T T T T T T T T T T T T
26 chr26_3141855 0 3141855 T T T T T T G T T T T T T T T T T T T T
26 chr26_3172226 0 3172226 C C A A C C C C C C C C C C C C C C C C
26 chr26_3174925 0 3174925 T T T T T T T T T T T T G G G G G G T T
26 chr26_3175011 0 3175011 G G G G G G G G G G G G G G C C G G G G
26 chr26_3182125 0 3182125 C C C C C C G G C C C C C C C C C C C C
26 chr26_3196554 0 3196554 T T T T T T G T T T T T T T T T T T T T
26 chr26_3225795 0 3225795 C C G G C C C C C C C C C C C C C C C C
26 chr26_3228744 0 3228744 A A A A A A A A T T T T A A A A A A A A
26 chr26_3241652 0 3241652 A A A A A A A A C C C C A A A A A A A A
26 chr26_3289889 0 3289889 G G G G G G G G G G G G C G G G G G G G
26 chr26_3296065 0 3296065 C C C C C C C C C C C C C C C C G G C C
26 chr26_3305835 0 3305835 G G G G G G G G G G G G G G G G T T G G
26 chr26_3309350 0 3309350 T T T T T T T T T T T T G T G G T T T T
26 chr26_3322029 0 3322029 T T G G G G T T T T T T T T T T T T T T
26 chr26_3343588 0 3343588 C C C C C C C C A A A A C C C C C C C C
26 chr26_3362832 0 3362832 C C C C C C C C C C C C C C C C A A C C
26 chr26_3416431 0 3416431 A A A A A A A A A A A A A A A A C C A A
26 chr26_3421245 0 3421245 A A A A A A A A A A A A T T A A A A A A
26 chr26_3426962 0 3426962 A A A A A A A A C C C C A A A A A A A A
26 chr26_3431496 0 3431496 G G C C C C G G G G G G G G G G G G G G
26 chr26_3434132 0 3434132 A A A A A A A A A A A A A A A A C C A A
26 chr26_3435884 0 3435884 C C C C C C C C C C A A C C C C C C C C
26 chr26_3438438 0 3438438 A A A A C C A A A A A A A A A A A A A A
26 chr26_3443713 0 3443713 C C C C C C C C G G G G G G C C C C C C
26 chr26_3447455 0 3447455 T T T T T T T T T T T T T T T T G G T T
26 chr26_3474753 0 3474753 T T A A A A T T T T T T T T T T T T T T
26 chr26_3475658 0 3475658 C C G G G G C C C C C C C C C C C C C C
26 chr26_3490290 0 3490290 C C C C C C C C A A A A C C C C C C C C
26 chr26_3507410 0 3507410 G G G G G G G G G G G G G G G G C C G G
26 chr26_3509216 0 3509216 G G G G G G G G C G C C G G G G G G G G
26 chr26_3552892 0 3552892 A C C C C C C C C C C C C C C C C C A A
26 chr26_3569263 0 3569263 G G C C G G G G G G G G G G G G G G G G
26 chr26_3569430 0 3569430 C C C C C C C C A A A A C C C C C C C C
26 chr26_3590253 0 3590253 C C C C C C C C C C C C C C A A C C C C
26 chr26_3591263 0 3591263 C C C C C C C C A A A A C C C C C C C C
26 chr26_3607374 0 3607374 A A A A A A A A T T T T A A A A A A A A
26 chr26_3609452 0 3609452 G G G G T T G G G G G G G G G G G G G G
26 chr26_3615120 0 3615120 C G G G G G C G G G G G G G G G G G C C
26 chr26_3619110 0 3619110 G G G G G G G G T T T T G G G G G G G G
26 chr26_3626824 0 3626824 A A A A A A A A A A A A C C A A A A A A
26 chr26_3627941 0 3627941 A A A C A A A A A A A A A A A A A A A A
26 chr26_3650868 0 3650868 A A A A A A A A T T T T A A A A A A A A
26 chr26_3717570 0 3717570 G G G G G G G G G G G T G G G G G G G G
26 chr26_3731331 0 3731331 C C A A A A C C C C C C C C A A C C C C
26 chr26_3734594 0 3734594 A C A A A A C C A A A A A A A A A A C C
26 chr26_3740718 0 3740718 G G G G G G G G T T T T G G G G G G G G
26 chr26_3745056 0 3745056 T T T T T T T T T T T T T T G G T T T T
26 chr26_3759845 0 3759845 G G G G G G G G C G C G G G G G G G G G
26 chr26_3788946 0 3788946 A A A A A A A A T T T T A A A A A A A A
26 chr26_3814508 0 3814508 A A A A A A A A A T A A A A A A A A A A
26 chr26_3819789 0 3819789 G G G G G G G G C C C C G G G G G G G G
26 chr26_3825746 0 3825746 G G G G G G G G T T T T G G G G G G G G
26 chr26_3845743 0 3845743 T T A T T T T T T T T T T T T T T T T T
26 chr26_3849627 0 3849627 C C A C C C C C C C C C C C C C C C C C
26 chr26_3851615 0 3851615 G G G T G G G G G G G G G G G G G G G G
26 chr26_3905391 0 3905391 G G G G G G G G T T T T G G G G G G G G
26 chr26_3906754 0 3906754 C C C G C C C C C C C C C C C C C C C C
26 chr26_3941245 0 3941245 G G G G G G G G G G G G G G G G C C G G
26 chr26_3980966 0 3980966 T T T T T T T T G G G G T T T T T T T T
26 chr26_3985379 0 3985379 G G G G G G G G T T T T G G G G G G G G
26 chr26_4000948 0 4000948 A A A A A A A A A A A A A A A A C C A A
26 chr26_4002916 0 4002916 C C C C C C C C C C C C C C C C G G C C
26 chr26_4028129 0 4028129 G G G G G G G G C C C C G G G G G G G G
26 chr26_4072475 0 4072475 A A A A A A A A A A A A A A A A C C A A
26 chr26_4085256 0 4085256 G G G G G G G G G T T T G G G G G G G G
26 chr26_4100721 0 4100721 T T T T T T T T T T T T T T A A T T T T
26 chr26_4101239 0 4101239 G G G G G G G G G G G G G G G G C C G G
26 chr26_4137806 0 4137806 T T T T T T T T G G G G T T T T T T T T
26 chr26_4144993 0 4144993 A A A A A A A A A A A A A A T T A A A A
26 chr26_4173419 0 4173419 A T A A A A A A A A A A A A A A A A A A
26 chr26_4186108 0 4186108 G G G G G G G G T T T T G G G G G G G G
26 chr26_4199298 0 4199298 G G G G G G G G G T G G G G G G G G G G
26 chr26_4232284 0 4232284 A A A A A A A A C C C C A A A A A A A A
26 chr26_4239133 0 4239133 T T T T T T T T T T T T T T T T A T T T
26 chr26_4263005 0 4263005 G G G G G G G G G G C C G G G G G G G G
26 chr26_4263662 0 4263662 T T T T T T T T T T T T T T G G T T T T
26 chr26_4267458 0 4267458 A A A A A A A A T T T T A A A A A A A A
26 chr26_4293545 0 4293545 G G G G G G G G T T T T G G G G G G G G
26 chr26_4308188 0 4308188 A T A A A A A A A A A A A A A A A A T T
26 chr26_4322382 0 4322382 C C A A A A C C C C C C A A A A A A C C
26 chr26_4325060 0 4325060 G G G G G G G T G G G G G G G G G G G G
26 chr26_4364712 0 4364712 T T T T A A T T T T T T T T T T T T T T
26 chr26_4373307 0 4373307 A A A A A A A A A A C C A A A A A A A A
26 chr26_4412662 0 4412662 C C G G G G C C G G G G G G G G G G C C
26 chr26_4413418 0 4413418 C C C C C C C C C C C C C G C C C C C C
26 chr26_4427786 0 4427786 C C C C C C C C C C G G C C C C C C C C
26 chr26_4432744 0 4432744 G G G G G G G G G G G G G G G G C C G G
26 chr26_4450546 0 4450546 T T T T T T A A T T T T T T T T T T T T
26 chr26_4452168 0 4452168 C C G G G G C C G G G G G G G G G G C C
26 chr26_4454542 0 4454542 G G G G G G G G C C C C G G G G C C G G
26 chr26_4460552 0 4460552 A A A A A A A A A A A A C C A A A A A A
26 chr26_4469534 0 4469534 C C A A C C C C C C C C C C C C C C C C
26 chr26_4472974 0 4472974 G G G G G G G G C C C C G G G G G G G G
26 chr26_4477580 0 4477580 G G G G G G G G C C C C G G G G G G G G
26 chr26_4484660 0 4484660 C C C C C C C C C C C C C C C C C G C C
26 chr26_4488748 0 4488748 T T G G G G T T T T T T T T T T T T T T
26 chr26_4495158 0 4495158 G G G G G G G G G G G G G G G G C C G G
26 chr26_4499396 0 4499396 A A T T T T A A T T T T T T T T T T A A
26 chr26_4512609 0 4512609 C C C C C C C C G G G G C C C C C C C C
26 chr26_4536248 0 4536248 C C A C C C C C C C C C C C C C C C C C
26 chr26_4537510 0 4537510 A A A A A A A A A A A A A T A A A A A A
26 chr26_4549570 0 4549570 A T T T T T T T T T T T T T T T T T T T
26 chr26_4565601 0 4565601 A A A A A A A A C C C C A A A A A A A A
26 chr26_4572256 0 4572256 A A A A A A A A T T T T A A A A A A A A
26 chr26_4576269 0 4576269 T T T T T T T T G T G T T T T T T T T T
26 chr26_4601215 0 4601215 A A A A A A A A C C C C A A A A A A A A
26 chr26_4617490 0 4617490 T T T T T T T T T T T T G G T T T T T T
26 chr26_4627209 0 4627209 G G G G G G G G G G G T G G G G G G G G
26 chr26_4664206 0 4664206 T T T T T T T T G G G G T T T T T T T T
26 chr26_4702368 0 4702368 G G G G G G G G T T T T G G G G G G G G
26 chr26_4749483 0 4749483 A A A A A A A A A A T T A A A A A A A A
26 chr26_4750073 0 4750073 G G G G G G G G T T G G G G G G G G G G
26 chr26_4750756 0 4750756 G G G G G G C G G G G G G G G G G G G G
26 chr26_4858352 0 4858352 C C C C G G C C C C C C C C C C C C C C
26 chr26_4862813 0 4862813 A A A A C C A A A A A A A A A A A A A A
26 chr26_4865391 0 4865391 G G G G G G G G T T T T G G G G G G G G
26 chr26_4878530 0 4878530 A A A A A A A A A A A A A A C C A A A A
26 chr26_4881307 0 4881307 G G G G G G G G C C C C G G G G G G G G
26 chr26_4912058 0 4912058 A A A A A A A A A A A A C C A A A A A A
26 chr26_4950315 0 4950315 A A A C A A A A A A A A A A A A A A A A
26 chr26_4961006 0 4961006 T T T T T T T T T T T T T T T T G G T T
26 chr26_4970312 0 4970312 A A A A A A A A C C C C A A A A A A A A
26 chr26_4976784 0 4976784 G G G G G G G G C C C C G G G G G G G G
26 chr26_4990278 0 4990278 C C C C C C C C C G C C C C C C C C C C
26 chr26_5007514 0 5007514 C C C C C C A C C C C C C C C C C C C C
26 chr26_5018065 0 5018065 G G G G G G G G G T G T G G G G G G G G
26 chr26_5055339 0 5055339 C C C C C C C C C C C C C C C C A C C C
26 chr26_5057318 0 5057318 A A A A A A A A T T T T A A A A A A A A
26 chr26_5082820 0 5082820 C C C C C C C C A A A A C C C C C C C C
26 chr26_5084263 0 5084263 G G G G G G G G C G G G G G G G G G G G
26 chr26_5087729 0 5087729 T T G T T T T T T T T T T T T T T T T T
26 chr26_5093618 0 5093618 T T T T T T T T T T T T T T T T G T T T
26 chr26_5126909 0 5126909 C G C C C C C C C C C C C C C C C C C C
26 chr26_5129305 0 5129305 T T T T T T T T T T T T A T T T T T T T
26 chr26_5148935 0 5148935 G G G G G G G G G G G G T T G G G G G G
26 chr26_5169595 0 5169595 C C G G G G C C C C C C C C C C C C C C
26 chr26_5183780 0 5183780 G G G G G G G G T T T T G G G G G G G G
26 chr26_5185166 0 5185166 A A A A T T A A A A A A A A A A A A A A
26 chr26_5193902 0 5193902 G G G G C C G G G G G G G G G G G G G G
26 chr26_5205473 0 5205473 A A A A A A A A A A A A A A A A A C A A
26 chr26_5219661 0 5219661 A A A A A A A A C C C C A A A A A A A A
26 chr26_5241731 0 5241731 C C C C C C C C G G G G C C C C C C C C
26 chr26_5308015 0 5308015 A A A A A A A A C C C C A A A A A A A A
26 chr26_5341195 0 5341195 C C C C C C C C A A A C C C C C C C C C
26 chr26_5349391 0 5349391 A A A A A A A A C C C C A A A A A A A A
26 chr26_5366356 0 5366356 G G G G G G G G G G G T G G G G G G G G
26 chr26_5370525 0 5370525 A A A A A A A A A A A A C C A A A A A A
26 chr26_5377453 0 5377453 C C C C C C C C A A A A C C C C C C C C
26 chr26_5377612 0 5377612 C C C C C C C C G G G G C C C C C C C C
26 chr26_5383976 0 5383976 G G G T G G G G G G G G G G G G G G G G
26 chr26_5391309 0 5391309 C C C C C C C C C C C C C C G G C C C C
26 chr26_5406203 0 5406203 G T T T T T T T T T T T T T T T T T G G
26 chr26_5417971 0 5417971 A A A A A A A A A A A A A A A A A T A A
26 chr26_5424027 0 5424027 G G G G G G G G G G G G G G G G C G G G
26 chr26_5434885 0 5434885 T T T T T T T T T T T T T T T T G G T T
26 chr26_5446005 0 5446005 T T G T T T T T T T T T T T T T T T T T
26 chr26_5448462 0 5448462 T T T T T T T T T T T T T T T T A A T T
26 chr26_5457118 0 5457118 C C C C C C C C C C C C C C G G C C C C
26 chr26_5497891 0 5497891 T T T T T T T T G G G G T T T T T T T T
26 chr26_5524958 0 5524958 A A A A A A A A A C A A A A A A A A A A
26 chr26_5526632 0 5526632 G G G G G G G G G G G G G G G G C C G G
26 chr26_5542098 0 5542098 T T T T T T T T G T T T T T T T T T T T
26 chr26_5545383 0 5545383 G G C C G G G G G G G G G G G G G G G G
26 chr26_5570299 0 5570299 G G G G G G G G C G G G G G G G G G G G
26 chr26_5581053 0 5581053 C G C C C C C C C C C C C C C C C C C C
26 chr26_5602024 0 5602024 C C C C C C C C A A A A C C C C C C C C
26 chr26_5617974 0 5617974 A A A A A A A A A C A A A A A A A A A A
26 chr26_5628643 0 5628643 T T A A T T T T T T T T T T T T T T T T
26 chr26_5675514 0 5675514 C C C C G G C C C C C C C C C C C C C C
26 chr26_5679383 0 5679383 C C C C C C C C C C C C G G C C C C C C
26 chr26_5679709 0 5679709 C C C C G G C C C C C C C C C C C C C C
26 chr26_5744370 0 5744370 G G G G G G G G G G G G C C G G G G G G
26 chr26_5753457 0 5753457 G G G G G G G G G G G G C C G G G G G G
26 chr26_5755352 0 5755352 T T T T T T T T T T T T A A A A A A T T
26 chr26_5760891 0 5760891 T T T T T T A T T T T T T T T T T T T T
26 chr26_5770044 0 5770044 A A A A A A A A A A A A A C A A A A A A
26 chr26_5784696 0 5784696 G T T T T T T T T T T T T T T T T T T T
26 chr26_5809374 0 5809374 T T T T T T T T A A A A T T T T T T T T
26 chr26_5815741 0 5815741 A A A A A A A A A A A A A T A A A A A A
26 chr26_5822871 0 5822871 G G G G G G G G G G G T G G G G G G G G
26 chr26_5824350 0 5824350 A A A A A A A A C C C C A A A A A A A A
26 chr26_5843119 0 5843119 C C C C C C C C C C C C A A A A A A C C
26 chr26_5863350 0 5863350 T T T T T T T T T T T T A A T T T T T T
26 chr26_5876530 0 5876530 G G G G G G G G G G G G G G C C G G G G
26 chr26_5883419 0 5883419 G G G G G G G G C G G G G G G G G G G G
26 chr26_5915775 0 5915775 G G G T T T G G G G G G G G G G G G G G
26 chr26_5922689 0 5922689 A A A A A A A A T T T T A A A A A A A A
26 chr26_5935190 0 5935190 A A A A A A A A A C A A A A A A A A A A
26 chr26_5938736 0 5938736 A A A A A A A A A A A A C C A A A A A A
26 chr26_5955635 0 5955635 C C C C C C C C C C C C A A C C C C C C
26 chr26_5969008 0 5969008 C C C C C C C C A C C C C C C C C C C C
26 chr26_5977783 0 5977783 T T T T A T T T T T T T T T T T T T T T
26 chr26_5988710 0 5988710 T T T T G T T T T T T T T T T T T T T T
26 chr26_6004657 0 6004657 G G G G G G G G G G G G G G T T G G G G
26 chr26_6032046 0 6032046 C C C C C C C C C C C C C C C C C G C C
26 chr26_6064594 0 6064594 G G G G G G G G G T G T G G G G G G G G
26 chr26_6066352 0 6066352 T T T T A T T T T T T T T T T T T T T T
26 chr26_6103591 0 6103591 A A A A A A A A A A A A A A T T A A A A
26 chr26_6111628 0 6111628 G G G G G G G G G G G G G G G G C C G G
26 chr26_6114097 0 6114097 A A A A A A A A A C A A A A A A A A A A
26 chr26_6128490 0 6128490 C C C C A C C C C C C C C C C C C C C C
26 chr26_6156193 0 6156193 C G G G G G G G G G G G G G G G G G G G
26 chr26_6189481 0 6189481 G G C C G G G G G G G G G G G G G G G G
26 chr26_6189970 0 6189970 A A A A C C A A A A A A A A A A A A A A
26 chr26_6222024 0 6222024 A A A A A A A A A A A A A A C C A A A A
26 chr26_6227093 0 6227093 C C C C C C C C C C C C C C G G C C C C
26 chr26_6229196 0 6229196 C C C C A C C C C C C C C C C C C C C C
26 chr26_6254251 0 6254251 T T T T T T T T A A A T T T T T T T T T
26 chr26_6254987 0 6254987 G G G G G G G G T T T T G G G G G G G G
26 chr26_6255063 0 6255063 C C C C C C C C G G C G C C C C C C C C
26 chr26_6272520 0 6272520 C C A A C C C C C C C C C C C C C C C C
26 chr26_6275702 0 6275702 A A A A A A A A A A A C A A A A A A A A
26 chr26_6279509 0 6279509 T T T T T T T T T T T T T T T T A A T T
26 chr26_6291461 0 6291461 T T T T T T T T G G G G T T T T T T T T
26 chr26_6304433 0 6304433 G G G G G G G G G G C G G G G G G G G G
26 chr26_6312604 0 6312604 G G G G G G G G C C C C G G G G G G G G
26 chr26_6316230 0 6316230 C C C C C C C C C C C C C C G G C C C C
26 chr26_6325667 0 6325667 C C C C C C C C C C C G C C C C C C C C
26 chr26_6346592 0 6346592 A A A A A A A A A A A A A A A A T T A A
26 chr26_6371798 0 6371798 A A C C A A A A A A A A A A A A A A A A
26 chr26_6418130 0 6418130 G G G G C G G G G G G G G G G G G G G G
26 chr26_6421204 0 6421204 A A A A A A A A A A A A A A T T A A A A
26 chr26_6423482 0 6423482 G G G G G G G G G G G G G G T T G G G G
26 chr26_6458517 0 6458517 A A A A A A A A A A A A A T A A A A A A
26 chr26_6469714 0 6469714 C C C C C C C C C C C C C C C C C G C C
26 chr26_6475257 0 6475257 T T T T T T T T A T T T T T T T T T T T
26 chr26_6499816 0 6499816 C C C C C C C C C C C C C C G G C C C C
26 chr26_6515126 0 6515126 C C C C C C C C C C C C C G C C C C C C
26 chr26_6523851 0 6523851 C C C C C C C C G G G G C C C C C C C C
26 chr26_6545837 0 6545837 A A A A A A A A A A A A A A A A A T A A
26 chr26_6551121 0 6551121 T T T T T T T T T T T T T T A A T T T T
26 chr26_6575859 0 6575859 A C C C C C C C C C C C C C C C C C C C
26 chr26_6596767 0 6596767 T T T T T T T T T T T T G G G G G G T T
26 chr26_6609545 0 6609545 G G G G G G G G T T T T G G G G G G G G
26 chr26_6614244 0 6614244 T T T T T T T T T T A T T T T T T T T T
26 chr26_6622703 0 6622703 G G G G G G G G G G G G G G G G C C G G
26 chr26_6646151 0 6646151 G G C C C C C C C C C C C C C C C C C C
26 chr26_6658406 0 6658406 T T A A A A T T T T T T T T T T T T T T
26 chr26_6689411 0 6689411 A A C C A C A A A A A A A A A A A A A A
26 chr26_6701460 0 6701460 C C C C C C C C A A A A C C C C C C C C
26 chr26_6712148 0 6712148 T T T T T T T T T T G T T T T T T T T T
26 chr26_6731404 0 6731404 G G G G G G G G G G G T G G G G G G G G
26 chr26_6736800 0 6736800 T T T T A T T T T T T T T T T T T T T T
26 chr26_6758745 0 6758745 A A A A A A A A T T T T A A A A A A A A
26 chr26_6769526 0 6769526 C C C C C C C C C C C C G G C C C C C C
26 chr26_6810398 0 6810398 T T T T T T T T A T T T T T T T T T T T
26 chr26_6816410 0 6816410 C C C C C C C C G G G G C C C C C C C C
26 chr26_6818106 0 6818106 A C A A A A C C A A A A A A A A A A C C
26 chr26_6826512 0 6826512 C C A A A C C C A A A A A A A A A A C C
26 chr26_6850290 0 6850290 A A A A A A A A C C C C A A A A A A A A
26 chr26_6866481 0 6866481 A A A T A A A A A A A A A A A A A A A A
26 chr26_6898165 0 6898165 G G G G G G G G G G G G G G G G C C G G
26 chr26_6906053 0 6906053 T T G G G G T T T T T T G G G G G G T T
26 chr26_6915993 0 6915993 C C A C C C C C C C C C C C C C C C C C
26 chr26_6926192 0 6926192 A A A A A A A A A A A A A C A A A A A A
26 chr26_6934017 0 6934017 G G C C C C G G G G G G G G G G G G G G
26 chr26_6969266 0 6969266 A A A A A A A A C C C C A A A A A A A A
26 chr26_6983611 0 6983611 C C C C C C C C C C C C C G C C C C C C
26 chr26_7020791 0 7020791 C C C C C C C C C C A C C C C C C C C C
26 chr26_7040302 0 7040302 G G G G C G G G G G G G G G G G G G G G
26 chr26_7053410 0 7053410 A A A A A A A A A A A A A A A C A A A A
26 chr26_7053683 0 7053683 C C G G C C C C C C C C C C C C C C C C
26 chr26_7063252 0 7063252 T T T T T T T T G G G G T T T T T T T T
26 chr26_7070677 0 7070677 G G G G G G G G G G G G G G G G C C G G
26 chr26_7089692 0 7089692 C C C C C C C C A A A A C C C C C C C C
26 chr26_7097523 0 7097523 G G T T G T G G G G G G G G G G G G G G
26 chr26_7097524 0 7097524 C C C C C C C C A A A A C C C C C C C C
26 chr26_7113857 0 7113857 A C C C C C C C C C C C C C C C C C C C
26 chr26_7132047 0 7132047 G G G G G G G G G G C G G G G G G G G G
26 chr26_7143000 0 7143000 T T T T T T T T T T G T T T T T T T T T
26 chr26_7184795 0 7184795 G G G G G G G G T T T T G G G G G G G G
26 chr26_7198998 0 7198998 T T T T T T T T A T A T T T T T T T T T
26 chr26_7222503 0 7222503 T T T T T T T T T T T T T T A A T T T T
26 chr26_7257030 0 7257030 C G G G G G G G G G G G G G G G G G G G
26 chr26_7257185 0 7257185 C C C C C C C C A A A A C C C C C C C C
26 chr26_7263946 0 7263946 G G T T T T G G T T T T T T T T T T G G
26 chr26_7266465 0 7266465 G G G G G G G G G G G G G T G G G G G G
26 chr26_7269709 0 7269709 T T T T G T T T T T T T T T T T T T T T
26 chr26_7309770 0 7309770 T T T T T T T T A A A A T T T T T T T T
26 chr26_7326936 0 7326936 A A A A A A A A A A A A T T A A A A A A
26 chr26_7340244 0 7340244 C C C C C C C C A A A A C C C C C C C C
26 chr26_7359732 0 7359732 C C C C C C C C C C C C A C C C C C C C
26 chr26_7366055 0 7366055 G G G G G G G G G T G G G G G G G G G G
26 chr26_7376576 0 7376576 A A T T T T A A T T T T T T T T T T A A
26 chr26_7379578 0 7379578 G G G G G G G G T T T T G G G G G G G G
26 chr26_7383923 0 7383923 G G G G G G G G T T T T G G G G G G G G
26 chr26_7419817 0 7419817 T T T T T T A A T T T T T T T T T T T T
26 chr26_7440990 0 7440990 A A C C C C C C C C C C C C C C C C C C
26 chr26_7450507 0 7450507 G G C C C C G G C C C C C C C C C C G G
26 chr26_7459048 0 7459048 A A A A A A A A A A A A A A A A A T A A
26 chr26_7475664 0 7475664 T T T T T T T T T T T T A T T T T T T T
26 chr26_7477578 0 7477578 A A C C A A A A A A A A A A A A A A A A
26 chr26_7483684 0 7483684 T T G G T T T T T T T T T T T T T T T T
26 chr26_7485244 0 7485244 T T T T T T T T T T T T T T A A T T T T
26 chr26_7500172 0 7500172 C C C C C C C C A A A A C C C C C C C C
26 chr26_7556177 0 7556177 G G G G G G C C G G G G G G G G G G G G
26 chr26_7570136 0 7570136 G G C C G G G G G G G G G G G G G G G G
26 chr26_7592640 0 7592640 A A A T A A A A A A A A A A A A A A A A
26 chr26_7597512 0 7597512 C C C C C C A A C C C C C C C C C C C C
26 chr26_7666343 0 7666343 A A A A A A A A C C C C C C C C C C A A
26 chr26_7677051 0 7677051 T T T T T T T T G G G G T T T T T T T T
26 chr26_7704649 0 7704649 G G G G G G C C G G G G G G G G G G G G
26 chr26_7708887 0 7708887 G G G G G G G G G G G G C G G G G G G G
26 chr26_7716010 0 7716010 C C A A C C C C C C C C C C C C C C C C
26 chr26_7718122 0 7718122 C C C C C C C C A A A A C C C C C C C C
26 chr26_7720018 0 7720018 C C C C C C C C C C C C C C C C A A C C
26 chr26_7741078 0 7741078 A A A A A A A A A A A A A C A A A A A A
26 chr26_7747526 0 7747526 A A T T T T A A T T T T T T T T T T A A
26 chr26_7789617 0 7789617 A A A A A A A A A A A A A A A A C C A A
26 chr26_7792076 0 7792076 G G G G G T G G G G G G G G G G G G G G
26 chr26_7802838 0 7802838 G G G G G G G G T T T T G G G G G G G G
26 chr26_7805428 0 7805428 G G G T G T G G G G G G T T G G T T G G
26 chr26_7819623 0 7819623 G G G G G T G G G G G G G G G G G G G G
26 chr26_7831726 0 7831726 C C C C C C C C A A A A C C C C C C C C
26 chr26_7833546 0 7833546 A A A A A A A A C C C C A A A A A A A A
26 chr26_7839007 0 7839007 G G G G G G G G G G G G T T G G G G G G
26 chr26_7866403 0 7866403 C C C C C C C C G G G G C C C C C C C C
26 chr26_7875991 0 7875991 G G G G G G G G T T T T G G G G G G G G
26 chr26_7886619 0 7886619 G G T T T T G G T T T T T T T T T T G G
26 chr26_7889057 0 7889057 G G G G G G G G G G C G G G G G G G G G
26 chr26_7910288 0 7910288 C G G G G G G G G G G G G G G G G G G G
26 chr26_7912546 0 7912546 G G G G G T G G G G G G G G G G G G G G
26 chr26_7933028 0 7933028 G T G G G T T T G G G G G G G G G G G G
26 chr26_7955336 0 7955336 G G G G G G G G G G G G G G G T G G G G
26 chr26_7961531 0 7961531 G G C C C G G G G G G G G G G G G G G G
26 chr26_7967441 0 7967441 A A A A A A A A C C C C A A A A A A A A
26 chr26_7975880 0 7975880 T T T T T T T T T T T T G T T T T T T T
26 chr26_7980767 0 7980767 C C C C C C C C C C C C C C A C C C C C
26 chr26_7985787 0 7985787 A A A A A A A A A A A A A A A A T T A A
26 chr26_7989059 0 7989059 G G T T T T T T T T T T T T T T T T G G
26 chr26_7990478 0 7990478 C C C C C C C C A A A A C C C C C C C C
26 chr26_8028694 0 8028694 T T T T T T T T A T A A T T T T T T T T
26 chr26_8037667 0 8037667 G G G G G T G G G G G G G G G G G G G G
26 chr26_8061747 0 8061747 A A T T A A A A A A A A A A A A A A A A
26 chr26_8074810 0 8074810 T T G G G G T T G G G G G G G G G G T T
26 chr26_8075188 0 8075188 T T T T T T T T T T A T T T T T T T T T
26 chr26_8086252 0 8086252 C C C C C C C C G G G G C C C C C C C C
26 chr26_8099102 0 8099102 A C C C C C C C C C C C C C C C C C C C
26 chr26_8112579 0 8112579 C C C C C C C C A A A A C C C C C C C C
26 chr26_8116122 0 8116122 A A T T A A A A A A A A A A A A A A A A
26 chr26_8124265 0 8124265 C C C C C C C C C C C C C G C C C C C C
26 chr26_8137664 0 8137664 T T T T T T T T T T G T T T T T T T T T
26 chr26_8143821 0 8143821 C C C C A C C C C C C C C C C C C C C C
26 chr26_8154199 0 8154199 T T G T G T T T T T T T G G G G G G T T
26 chr26_8164489 0 8164489 T T G G G G T T G G G G G G G G G G T T
26 chr26_8177746 0 8177746 G G G G G G G G G G G G C C G G G G G G
26 chr26_8178909 0 8178909 T T T T T T T T T T T T G G T T T T T T
26 chr26_8195689 0 8195689 T T T T T T T T T T T T T T T T G T T T
26 chr26_8201177 0 8201177 C C C C C C C C C C C C C C C C C G C C
26 chr26_8252256 0 8252256 T T T T T T T T A A A T T T T T T T T T
26 chr26_8291561 0 8291561 C C C C C C C G C C C C C C C C C C C C
26 chr26_8325363 0 8325363 G G G G G G G G G T G G G G G G G G G G
26 chr26_8360646 0 8360646 C C C C C C C C A A C C C C C C C C C C
26 chr26_8381935 0 8381935 G G G G G G G G C C C C G G G G G G G G
26 chr26_8389076 0 8389076 T T G T G T T T T T T T T T T T T T T T
26 chr26_8398260 0 8398260 A A A A A A A A A A A A A C A A A A A A
26 chr26_8431954 0 8431954 G G G G G G G G G T G G G G G G G G G G
26 chr26_8435471 0 8435471 G G G G G G G G G G G G G G C C G G G G
26 chr26_8438572 0 8438572 C G G G G G G G G G G G G G G G G G G G
26 chr26_8439473 0 8439473 A A A A A A A A T T T T A A A A A A A A
26 chr26_8443721 0 8443721 A T T T T T T T T T T T T T T T T T T T
26 chr26_8482163 0 8482163 G G G G G G G G G G G G G G G G C C G G
26 chr26_8503597 0 8503597 G T T T T T T T T T T T T T T T T T T T
26 chr26_8505164 0 8505164 G G C G G G G G G G G G G G G G G G G G
26 chr26_8532414 0 8532414 G G C C C G G G G G G G G G G G G G G G
26 chr26_8537498 0 8537498 G G G G G G G G C G C G G G G G G G G G
26 chr26_8549083 0 8549083 T T T T T T T T G G G G T T T T T T T T
26 chr26_8555119 0 8555119 C C C C C C C C C C C C C C A A C C C C
26 chr26_8558950 0 8558950 T T T T T T T T A T T T T T T T T T T T
26 chr26_8566794 0 8566794 A A A A A A A A A A A A A A A A C C A A
26 chr26_8568541 0 8568541 G G G G G G G G G G G G T T G G G G G G
26 chr26_8583272 0 8583272 G G G G G G G G T T T T G G G G G G G G
26 chr26_8591825 0 8591825 G G G G G G G G G G G G C G G G G G G G
26 chr26_8615956 0 8615956 C G G G G G G G G G G G G G G G G G C C
26 chr26_8617349 0 8617349 T T T T T T T T T T T T T T T T A A T T
26 chr26_8632446 0 8632446 C C C C C C C C C C C C C C G G C C C C
26 chr26_8633561 0 8633561 G G G G G G G G G G G G G G G G C C G G
26 chr26_8639706 0 8639706 A A C C C C A C C C C C C C C C C C C C
26 chr26_8652564 0 8652564 G G G T G G G G G G G G G G G G G G G G
26 chr26_8664591 0 8664591 A A A A A A A A C C C C A A A A A A A A
26 chr26_8670703 0 8670703 A A A C C C A A A A A A A A A A A A A A
26 chr26_8680399 0 8680399 T T T T T T T T G G G G T T T T T T T T
26 chr26_8751663 0 8751663 T T T T T T T T A T T T T T T T T T T T
26 chr26_8760883 0 8760883 C C C C C C C C C C C C A A C C C C C C
26 chr26_8787626 0 8787626 A A C C C C A A A A A A C C C C C C A A
26 chr26_8791001 0 8791001 C C C C C C C C C C C C C G C C C C C C
26 chr26_8824116 0 8824116 T T T T T T T T G G G G T T T T T T T T
26 chr26_8824335 0 8824335 G G G G G G G G C C C C G G G G G G G G
26 chr26_8872291 0 8872291 A A A A A A A A T T T T A A A A A A A A
26 chr26_8877471 0 8877471 C C A C C C C C C C C C C C C C C C C C
26 chr26_8903521 0 8903521 G G G G G G G G T T T T G G G G G G G G
26 chr26_8909096 0 8909096 C C A A A A C C A A A A A A A A A A C C
26 chr26_8941654 0 8941654 G G G G G G G G G G G G G G T T G G G G
26 chr26_8944060 0 8944060 A A A A A A A A A A A A A A C C A A A A
26 chr26_8972183 0 8972183 T T T T T T T T A A A A T T T T T T T T
26 chr26_8975340 0 8975340 T T T T T T G G T T T T T T T T T T G G
26 chr26_9037653 0 9037653 T T T T T T T T G G G G T T T T T T T T
26 chr26_9059084 0 9059084 G G G G C G G G G G G G G G G G G G G G
26 chr26_9067016 0 9067016 A A A A A A A A A A A A A A A A T T A A
26 chr26_9078689 0 9078689 A A C C C C A A C C C C C C C C C C A A
26 chr26_9091503 0 9091503 A A A A C C A A A A A A A A A A A A A A
26 chr26_9094279 0 9094279 T T T T T T T T T T T T G G T T T T T T
26 chr26_9108948 0 9108948 G G C C G G G G G G G G G G G G G G G G
26 chr26_9137613 0 9137613 G G G G G G G G G G G G G G T T G G G G
26 chr26_9144118 0 9144118 T T T T T T T T T T T T A A T T T T T T
26 chr26_9158211 0 9158211 C C C C C C C C C C C C A A C C C C C C
26 chr26_9160206 0 9160206 C C C C C C C C C C C C C C A C C C C C
26 chr26_9203346 0 9203346 A A A A A A A A A A A T A A A A A A A A
26 chr26_9233399 0 9233399 T T T T T T T T G G G G G G T T T T T T
26 chr26_9243059 0 9243059 G G G G G G G G G G G G G T G G G G G G
26 chr26_9246169 0 9246169 A A A A A C A A A A A A A A A A A A A A
26 chr26_9276992 0 9276992 G G G G G G G G G G G G G G G T G G G G
26 chr26_9281633 0 9281633 A A A A A A A A C C C C A A A A A A A A
26 chr26_9313334 0 9313334 G G G G G G G G G G G G G G C C G G G G
26 chr26_9317527 0 9317527 G T T T T T T T T T T T T T T T T T T T
26 chr26_9340014 0 9340014 G G G G G G G G G G G G G G G G C G G G
26 chr26_9343957 0 9343957 A A A A A A A A A A A A A A A C A A A A
26 chr26_9348483 0 9348483 G G G G G G G G G G G G G G C G G G G G
26 chr26_9356089 0 9356089 G G G G G G G G T T T T G G G G G G G G
26 chr26_9377819 0 9377819 C C C C C C C C C C A A C C C C C C C C
26 chr26_9445359 0 9445359 A T A A A A A A A A A A A A A A A A A A
26 chr26_9445382 0 9445382 T T T T T T T T G G G G T T T T T T T T
26 chr26_9523090 0 9523090 C C C C C C C C G G G G C C C C C C C C
26 chr26_9558061 0 9558061 A A A A A A A A A A A A A C A C A A A A
26 chr26_9560093 0 9560093 T T T T T T T T A A A A T T T T T T T T
26 chr26_9580016 0 9580016 C C G G G G C C G G G G G G G G G G C C
26 chr26_9587065 0 9587065 A A A A A A A A A A A A A A A A A T A A
26 chr26_9607503 0 9607503 T T T T T T T T A A A A T T T T T T T T
26 chr26_9610924 0 9610924 C C C C C C C C G G G G C C C C C C C C
26 chr26_9612160 0 9612160 G G G G G G G G G G C G G G G G G G G G
26 chr26_9613091 0 9613091 A A A A A A A A C C C C A A A A A A A A
26 chr26_9632758 0 9632758 G G C G C G G G G G G G G G G G G G G G
26 chr26_9635137 0 9635137 T T A T A T T T T T T T T T T T T T T T
26 chr26_9635775 0 9635775 G G G G G G G G T T T T G G G G G G G G
26 chr26_9648618 0 9648618 A A A A A A A A A A A A A A A T A A A A
26 chr26_9649669 0 9649669 A A A A A A A A A T A A A A A A A A A A
26 chr26_9652073 0 9652073 G G G G C G G G G G G G G G G G G G G G
26 chr26_9701097 0 9701097 T T T T T T T T G G G G T T T T T T T T
26 chr26_9730042 0 9730042 T T T T T T T T G G G G T T T T T T T T
26 chr26_9747514 0 9747514 C G C C C C C C C C C C C C C C C C G G
26 chr26_9770458 0 9770458 A A A A A A A A C C C C A A A A A A A A
26 chr26_9776883 0 9776883 C C C C C C C C G G G G C C C C C C C C
26 chr26_9782847 0 9782847 A A A A A C A A A A A A A A A A A A A A
26 chr26_9784005 0 9784005 C C C C A C C C C C C C C C C C C C C C
26 chr26_9838928 0 9838928 G G G G G T G G G G G G G G G G G G G G
26 chr26_9841323 0 9841323 C C C C C C C C C C C C A C C C C C C C
26 chr26_9842732 0 9842732 G G G G G G G G G G G G G T G G G G G G
26 chr26_9850724 0 9850724 G G G G G G G G G G G G C G G G G G G G
26 chr26_9852500 0 9852500 T T T T T T A T T T T T T T T T T T T T
26 chr26_9857742 0 9857742 C C C C C C C C G G C G C C C C C C C C
26 chr26_9861892 0 9861892 A A A A A A A A A A A A A A A A C C A A
26 chr26_9869585 0 9869585 T T T T T T T T A A A A T T T T T T T T
26 chr26_9877927 0 9877927 A A A A A A A A A A A A C C A A A A A A
26 chr26_9892903 0 9892903 T T T T T T T T T T T T T T T T G T T T
26 chr26_9899234 0 9899234 G G G G G G G G G G G G G G G T G G G G
26 chr26_9912255 0 9912255 G G C C C G G G G G G G G G G G G G G G
26 chr26_9931838 0 9931838 C C C C C C C C C C C C A C C C C C C C
26 chr26_9936006 0 9936006 A A A A A A A A A C A A A A A A A A A A
26 chr26_9957550 0 9957550 A A A A A A A A C C C C A A A A A A A A
26 chr26_9962462 0 9962462 T T T T T T A T T T T T T T T T T T T T
26 chr26_9966767 0 9966767 C G C C C C C C C C C C C C C C C C C C
26 chr26_9994759 0 9994759 G G G G G G G G G G C G G G G G G G G G
26 chr26_10005143 0 10005143 A A A A A A A A A C A A A A A A A A A A
26 chr26_10029153 0 10029153 C C C C C C C C G G G G C C C C C C C C
26 chr26_10038922 0 10038922 A A A A A A A A C C C C A A A A A A A A
26 chr26_10117232 0 10117232 A A A A A A A A A A A C A A A A A A A A
26 chr26_10120474 0 10120474 T T T T T T T T T T T T G T T T T T T T
26 chr26_10133632 0 10133632 C C C C C C C C A A A A C C C C C C C C
26 chr26_10212753 0 10212753 A A A A A A A C A A A A A A A A A A A A
26 chr26_10225283 0 10225283 T T T T T T T T A T T T T T T T T T T T
26 chr26_10228873 0 10228873 T T T T T T T T A A A A T T T T T T T T
26 chr26_10254781 0 10254781 A A T T A A A A A A A A A A A A A A A A
26 chr26_10265997 0 10265997 C C C C C C C C A A A A C C C C C C C C
26 chr26_10274568 0 10274568 A A A A A A A A A C A A A A A A A A A A
26 chr26_10298569 0 10298569 C C A C A A C C C C C C C C C C C C C C
26 chr26_10319238 0 10319238 A A A A A A A A A A A A C C C C A A A A
26 chr26_10333058 0 10333058 G G G G G G G G T T T T G G G G G G G G
26 chr26_10335475 0 10335475 A A A A A A A A A A A A A C A A A A A A
26 chr26_10371076 0 10371076 G G G G G G G G G G G G C C G G G G G G
26 chr26_10373934 0 10373934 C G C C C C C C C C C C C C C C C C C C
26 chr26_10375312 0 10375312 C C C G C C C C C C C C C C C C C C C C
26 chr26_10375445 0 10375445 T T T T T T T T G G G G T T T T T T T T
26 chr26_10425970 0 10425970 G G G G C G G G G G G G G G G G G G G G
26 chr26_10442722 0 10442722 T T T T T T T T T T T T T T T T G T T T
26 chr26_10448237 0 10448237 T T T T T T T T T T T T T T T T G T T T
26 chr26_10504372 0 10504372 G G G G G G G G T T T T G G G G G G G G
26 chr26_10516944 0 10516944 T T G G T T T T T T T T T T T T T T T T
26 chr26_10549127 0 10549127 A A A A A A A A C C C C A A A A A A A A
26 chr26_10579496 0 10579496 C C C C C C C G C C C C C C C C C C G G
26 chr26_10588007 0 10588007 C C G G G G C C G G G G G G G G G G C C
26 chr26_10592289 0 10592289 T T T T T T T T T T G G T T T T T T T T
26 chr26_10595750 0 10595750 C C A A C C C C C C C C C C C C C C C C
26 chr26_10633131 0 10633131 A A A A A A A A A A A A A A A A A C A A
26 chr26_10638986 0 10638986 A A A A A A A C A A A A A A A A A A A A
26 chr26_10662910 0 10662910 G G T T T T G G T T T T T T T T T T G G
26 chr26_10686273 0 10686273 C C C C C C C C C C C C C G C C C C C C
26 chr26_10695979 0 10695979 C C C C C C C C C C A C C C C C C C C C
26 chr26_10698351 0 10698351 A A A A A A A A A A A A A C A A A A A A
26 chr26_10700021 0 10700021 A A C C C C A A C C C C C C C C C C A A
26 chr26_10702136 0 10702136 T T T T T T T T T T T T T T G T T T T T
26 chr26_10706711 0 10706711 T T T T T T T T T T T T T T T T A A T T
26 chr26_10715846 0 10715846 A C A A A A A A A A A A A A A A A A A A
26 chr26_10720336 0 10720336 A A T T T T A A A A A A A A T T A A A A
26 chr26_10742566 0 10742566 A A A A A C A A A A A A A A A A A A A A
26 chr26_10745598 0 10745598 A A T T T T A A A A A A A A A A A A A A
26 chr26_10778442 0 10778442 T T T T T T T T G G G G T T T T T T T T
26 chr26_10814702 0 10814702 C C A C A C C C C C C C C C C C C C C C
26 chr26_10822994 0 10822994 G G G G G G G G T T T T G G G G G G G G
26 chr26_10858447 0 10858447 C C C C C C C C C C A C C C C C C C C C
26 chr26_10863681 0 10863681 A C A A A A A A A A A A A A A A A A A A
26 chr26_10864353 0 10864353 A A T T T T T T T T T T T T T T T T A A
26 chr26_10882800 0 10882800 C C C C C C C C C C C C C C C C G G C C
26 chr26_10887513 0 10887513 A A A C A A A A A A A A A A A A A A A A
26 chr26_10899684 0 10899684 G G G G G G G G T T T T G G G G G G G G
26 chr26_10905368 0 10905368 A A A A A T A A A A A A A A A A A A A A
26 chr26_10920823 0 10920823 C C C C C C C C C C C C C C A C C C C C
26 chr26_10936740 0 10936740 G G T T T T G T T T T T T T T T T T G G
26 chr26_10938864 0 10938864 G G G G G G G G G G G G C G G G G G G G
26 chr26_10961815 0 10961815 T T T T G T T T T T T T T T T T T T T T
26 chr26_10988661 0 10988661 T T T T T T T T T T T T T T T T A A T T
26 chr26_11050782 0 11050782 C C C C C C C C C C C C C C C C A C C C
26 chr26_11061170 0 11061170 G G T T T T G G T T T T T T T T T T G G
26 chr26_11089182 0 11089182 A A A A A A A A A A A A A C A A A A A A
26 chr26_11093351 0 11093351 C C C C C C C C C C C C C C A C C C C C
26 chr26_11098374 0 11098374 T T T T T T T T T T T T T T A T T T T T
26 chr26_11099611 0 11099611 T T T T T T T T T T T T T T T T G G T T
26 chr26_11116390 0 11116390 T T T T T T T T T T T T T T T T A A T T
26 chr26_11149801 0 11149801 C C G G G G C C G G G G G G G G G G C C
26 chr26_11152767 0 11152767 T T T T T T T T G G G G T T T T T T T T
26 chr26_11166647 0 11166647 C C C C C C A C C C C C C C C C C C C C
26 chr26_11174523 0 11174523 T T T T T T T T T T T T A T T T A A T T
26 chr26_11212028 0 11212028 T T T T T T T T A A A A T T T T T T T T
26 chr26_11229384 0 11229384 A A A A A A A A A A A A A A A A T T A A
26 chr26_11232108 0 11232108 G G G G G G G G C C C C G G G G G G G G
26 chr26_11245676 0 11245676 A A A A A A A A A A C C A A A A A A A A
26 chr26_11251241 0 11251241 G G G G G G G G C C C C G G G G G G G G
26 chr26_11259426 0 11259426 C C C C C C C C C C C C C C C C C G C C
26 chr26_11265599 0 11265599 T T T T A T T T T T T T T T T T T T T T
26 chr26_11266970 0 11266970 C C C C C C C C G G G G C C C C C C C C
26 chr26_11269495 0 11269495 G G G G G G G G G G G G C C C C C C G G
26 chr26_11293694 0 11293694 T T T T T T T T T T A A T T T T T T T T
26 chr26_11299357 0 11299357 G G G G G G G G T T T T G G G G G G G G
26 chr26_11303755 0 11303755 G G G G G G G G G G G G C C C C C C G G
26 chr26_11308736 0 11308736 T T G G G G T T T T T T T T T T T T T T
26 chr26_11318804 0 11318804 T T T T T T T T T T T T T T T T A T T T
26 chr26_11320798 0 11320798 C C C C C G C C C C C C C C C C C C C C
26 chr26_11326525 0 11326525 T T T T T T T T G T G T T T T T T T T T
26 chr26_11355390 0 11355390 C C C C C C C C C C C C C C A C C C C C
26 chr26_11365212 0 11365212 G G G G G G G G C C C C G G G G G G G G
26 chr26_11389563 0 11389563 A A A A A A A A A C A A A A A A A A A A
26 chr26_11402702 0 11402702 A A A A A A A A C C C C A A A A A A A A
26 chr26_11448107 0 11448107 C C C C C C C C A A A A A C A A A A C C
26 chr26_11462384 0 11462384 T T T T T T T T T T T T T T T T G G T T
26 chr26_11486405 0 11486405 C C C C C C C C C C C C C C C G C C C C
26 chr26_11487654 0 11487654 C C C C C C C G C C C C C C C C C C C C
26 chr26_11515651 0 11515651 C C A C C C C C C C C C C C C C C C C C
26 chr26_11532382 0 11532382 T T G T T T T T T T T T T T T T T T T T
26 chr26_11551146 0 11551146 T T T T T T T T T T T T G T T T T T T T
26 chr26_11569665 0 11569665 G G T T T T G G T T T T T T T T T T G G
26 chr26_11577735 0 11577735 A A A A A A A A A A A A A A A A T T A A
26 chr26_11585757 0 11585757 G G G G G G C G G G G G G G G G G G G G
26 chr26_11615207 0 11615207 A T A A A A T T A A A A A A A A A A T T
26 chr26_11621792 0 11621792 G G G G G G G G G G G G G G G G C C G G
26 chr26_11633782 0 11633782 C C C C C C C C C C C C C G G G C C C C
26 chr26_11647553 0 11647553 G G G G G G G G G G G G G T G G G G G G
26 chr26_11656708 0 11656708 T T T T G T T T T T T T T T T T T T T T
26 chr26_11672632 0 11672632 A A C C A A A A A A A A A A A A A A A A
26 chr26_11685658 0 11685658 G G G G G G G G C C C C G G G G G G G G
26 chr26_11695425 0 11695425 A A A A A C A A A A A A A A A A A A A A
26 chr26_11699655 0 11699655 G G G G G G G G G G G G G G C C G G G G
26 chr26_11724787 0 11724787 A A A A A C A A A A A A A A A A A A A A
26 chr26_11733639 0 11733639 G G G G G G G G C C C C G G G G G G G G
26 chr26_11743161 0 11743161 T T T T T T T T T T T T T T T T G G T T
26 chr26_11756734 0 11756734 G G G G G G G G G G G G G G G G C C G G
26 chr26_11759127 0 11759127 T T G T G G T T T T T T T T T T T T T T
26 chr26_11772486 0 11772486 A A C C C C A A A A A A A A A A A A A A
26 chr26_11786540 0 11786540 G G G G G T G G G G G G G G G G G G G G
26 chr26_11791722 0 11791722 C C C C C C C C C C C C A C C C C C C C
26 chr26_11796646 0 11796646 A A A C A A A A A A A A A A A A A A A A
26 chr26_11803906 0 11803906 G G G G G G G G C C C C G G G G G G G G
26 chr26_11822782 0 11822782 G G G G G G G G C C C C G G G G G G G G
26 chr26_11833372 0 11833372 A A A A A A A A A A A A A C A A A A A A
26 chr26_11855844 0 11855844 G G G G G G G T G G G G G G G G G G T T
26 chr26_11874201 0 11874201 G G G G G G G G G G G G G G G T G G G G
26 chr26_11876732 0 11876732 C G G G G G C G G G G G G G G G G G C C
26 chr26_11880198 0 11880198 C C C C C C C C A A C C C C C C C C C C
26 chr26_11883351 0 11883351 G G G G G G G G G G G G T T G G G G G G
26 chr26_11892472 0 11892472 A A A A A A A A A A A A A A A A C C A A
26 chr26_11894663 0 11894663 G G G G G G G G G G G G C G G G G G G G
26 chr26_11918349 0 11918349 T T T T T T T T T T T T T T T T A A T T
26 chr26_11919892 0 11919892 T T T T T T T T G G T T T T T T T T T T
26 chr26_11921449 0 11921449 C C C C C C C C G G G G C C C C C C C C
26 chr26_11925357 0 11925357 G G G G G G G G T T T T G G G G G G G G
26 chr26_11956886 0 11956886 C C C C C C C C G G G G C C C C C C C C
26 chr26_11965329 0 11965329 C C C C C C C C A A A A C C C C C C C C
26 chr26_11968559 0 11968559 A A A A A A A C A A A A A A A A A A A A
26 chr26_11970466 0 11970466 A A A A C C A A A A A A A A A A A A A A
26 chr26_11973587 0 11973587 A A A A A A A A A A A A A C A A A A A A
26 chr26_11978587 0 11978587 T T T T T T T T A T T T T T T T T T T T
26 chr26_11982741 0 11982741 G G G G T T G G G G G G G G G G G G G G
26 chr26_11997879 0 11997879 C C C C C C C C A A A A C C C C C C C C
26 chr26_12025045 0 12025045 A A A A A A A A C C C C A A A A A A A A
26 chr26_12032558 0 12032558 G G G G G G G G T T T T G G G G G G G G
26 chr26_12061384 0 12061384 A A A A A A A A C C C C A A A A A A A A
26 chr26_12072166 0 12072166 G G G G G G T T G G G G G G G G G G G G
26 chr26_12077403 0 12077403 C C C C C C C C A A A A A A A A C C C C
26 chr26_12092482 0 12092482 G G G G G G G G C C C C G G G G G G G G
26 chr26_12094525 0 12094525 A A A A A A A A C C C C A A A A A A A A
26 chr26_12116523 0 12116523 A A A A A A A A T T T T A A A A A A A A
26 chr26_12146140 0 12146140 A A A A A A A A A A A A A A C C A A A A
26 chr26_12168938 0 12168938 T T T T T T T T T T T T G T T T T T T T
26 chr26_12184532 0 12184532 T T T T T T T T T T A A T T T T T T T T
26 chr26_12189212 0 12189212 C C C C C C A C C C C C C C C C C C C C
26 chr26_12221040 0 12221040 C C C C C C C C A C C C C C C C C C C C
26 chr26_12223378 0 12223378 T T T T G G T T T T T T T T T T T T T T
26 chr26_12233859 0 12233859 A A A A A A A A C C C C A A A A A A A A
26 chr26_12259079 0 12259079 A A A A A A A C A A A A A A A A A A A A
26 chr26_12261462 0 12261462 T T T T T T T T T T T T A A A A T T T T
26 chr26_12266096 0 12266096 A A A A A A A A C C C C A A A A A A A A
26 chr26_12272330 0 12272330 A A A A A A A A T T T T A A A A A A A A
26 chr26_12304196 0 12304196 A A A A A A A A T T T T A A A A A A A A
26 chr26_12323112 0 12323112 A A A A A A A A T T T T A A A A A A A A
26 chr26_12344849 0 12344849 G G G G G G G G T T T T G G G G G G G G
26 chr26_12369751 0 12369751 T T T T T T T T G G G G T T T T T T T T
26 chr26_12402270 0 12402270 A A A A A A A A A A A A A C A A A A A A
26 chr26_12430562 0 12430562 T T T T T T T T T T T T T T G G T T T T
26 chr26_12439558 0 12439558 C C C C C C C C A A A A C C C C C C C C
26 chr26_12439863 0 12439863 A A A A A C A A A A A A A A A A A A A A
26 chr26_12448377 0 12448377 G G G G G T G G G G G G G G G G G G G G
26 chr26_12448567 0 12448567 T T T T T T T T A A A A T T T T T T T T
26 chr26_12464766 0 12464766 G G G G G G G G T T T T G G G G G G G G
26 chr26_12465678 0 12465678 A A A A A A A A C C C C A A A A A A A A
26 chr26_12479907 0 12479907 T T T T T T T T T T T T G T T T T T T T
26 chr26_12480944 0 12480944 T T T T T T T T A A A A T T T T T T T T
26 chr26_12497844 0 12497844 G G G G G G G G G T T T G G G G G G G G
26 chr26_12510965 0 12510965 G G G G G G G G G G G G C G G G G G G G
26 chr26_12521650 0 12521650 C G C C C C C G C C C C C C C C C C C C
26 chr26_12529701 0 12529701 C C C C C C C C G G G G C C C C C C C C
26 chr26_12537278 0 12537278 G G C G G G G G G G G G G G G G G G G G
26 chr26_12552603 0 12552603 T T A T T T T T T T T T T T T T T T T T
26 chr26_12556969 0 12556969 C C C C C C C C C C C C C C C C A C C C
26 chr26_12557517 0 12557517 G G G G C G G G G G G G G G G G G G G G
26 chr26_12581406 0 12581406 G G G G G G G G G G G G G G G G C C G G
26 chr26_12582053 0 12582053 T T T T T T T T G G G G T T T T T T T T
26 chr26_12600552 0 12600552 C C C C C C C C A A A A C C C C C C C C
26 chr26_12613765 0 12613765 C C C C C C C C C C C C C G C C C C C C
26 chr26_12648817 0 12648817 T T T T T T T T A A A A T T T T T T T T
26 chr26_12663295 0 12663295 A C C C C C C C C C C C C C C C C C A A
26 chr26_12669422 0 12669422 A A A A A A A A A A A A A C A A C C A A
26 chr26_12707355 0 12707355 T T T T T T T T A A A A T T T T T T T T
26 chr26_12745324 0 12745324 G G G G G G G G T T T T G G G G G G G G
26 chr26_12757474 0 12757474 G G G G G G G G C G C C G G G G G G G G
26 chr26_12761165 0 12761165 C C C C C C C C C G C C C C C C C C C C
26 chr26_12817985 0 12817985 A A A A A A A A T T T T A A A A A A A A
26 chr26_12855258 0 12855258 T T T T T T T T A A A A T T T T T T T T
26 chr26_12855272 0 12855272 G G G T G G G G G G G G G G G G G G G G
26 chr26_12864163 0 12864163 A A A A A A A A A C A A A A A A A A A A
26 chr26_12871399 0 12871399 A A A A A A A A A A A A A A T T A A A A
26 chr26_12874773 0 12874773 A A A T T T A A A A A A A A A A A A A A
26 chr26_12892691 0 12892691 G G G G G T G G G G G G G G G G G G G G
26 chr26_12895476 0 12895476 G G G G G G G G T T T T G G G G G G G G
26 chr26_12901115 0 12901115 A A A A A A A A C C C C A A A A A A A A
26 chr26_12917705 0 12917705 A A C C A C A A A A A A A A A A A A A A
26 chr26_12921739 0 12921739 A A A A A A A A C C C C A A A A A A A A
26 chr26_12928490 0 12928490 A A C C A C A A A A A A A A A A A A A A
26 chr26_12978991 0 12978991 C C C C C C C C A A A A C C C C C C C C
26 chr26_12983740 0 12983740 T T T T T T T T A T A A T T T T T T T T
26 chr26_12991308 0 12991308 A A A A A C A A A A A A A A A A A A A A
26 chr26_13002939 0 13002939 G G G G G G G G T T T T G G G G G G G G
26 chr26_13030444 0 13030444 A A T T T T A A T T T T T T T T T T A A
26 chr26_13039315 0 13039315 G G G G G G G G C C C C G G G G G G G G
26 chr26_13044558 0 13044558 C C C C C C C C C C A A C C C C C C C C
26 chr26_13056250 0 13056250 T T T T G T T T T T T T T T T T T T T T
26 chr26_13060607 0 13060607 T T T T T T G G T T T T T T T T T T T T
26 chr26_13087287 0 13087287 T T T T T T T T G G G G T T T T T T T T
26 chr26_13088614 0 13088614 G G G G G G G G G T G G G G G G G G G G
26 chr26_13088993 0 13088993 A A A A A A A A A C A A A A A A A A A A
26 chr26_13098121 0 13098121 A A A A A A A A C C C C A A A A A A A A
26 chr26_13105591 0 13105591 C C C C G G C C C C C C C C C C C C C C
26 chr26_13119992 0 13119992 G G C C C C G G C C C C C C C C C C G G
26 chr26_13129682 0 13129682 G G G G G G G G G G G G G T G G G G G G
26 chr26_13191109 0 13191109 G G G G G G G G G G G G G G C G G G G G
26 chr26_13217792 0 13217792 A A A A A A A A A A A A A C A A A A A A
26 chr26_13222669 0 13222669 A A A A A A A A A A A A A A T T A A A A
26 chr26_13248024 0 13248024 C C C C C C C C C C G G C C C C C C C C
26 chr26_13255155 0 13255155 T T T T A T T T T T T T A A A A A A T T
26 chr26_13293731 0 13293731 C C C C C C C C C C C C C C C C G G C C
26 chr26_13344471 0 13344471 A A A A A A A A A A A A A A A A C C A A
26 chr26_13364826 0 13364826 G G G G G G G G C C C C G G G G G G G G
26 chr26_13371668 0 13371668 G G G G G G G G G G G G C C C C C C G G
26 chr26_13372579 0 13372579 T T T T T T T T G G G G G G G G G G T T
26 chr26_13374055 0 13374055 A A A A A A A A A A A A A A A A T T A A
26 chr26_13380546 0 13380546 C G C C C C C C C C C C C C C C C C C C
26 chr26_13385215 0 13385215 C C C C C C C C A A A A C C C C C C C C
26 chr26_13389884 0 13389884 A A A A C C A A A A A A A A A A A A A A
26 chr26_13401080 0 13401080 T T T T T T T T G G G G T T T T T T T T
26 chr26_13450087 0 13450087 C C G G C C C C C C C C C C C C C C C C
26 chr26_13456955 0 13456955 C C C C C C C C C C C C C C G G C C C C
26 chr26_13468673 0 13468673 T T T T G T T T T T T T T T T T T T T T
26 chr26_13489831 0 13489831 A A A A A A A A A A A A A C A A A A A A
26 chr26_13491561 0 13491561 C C C C C C C C C C C C C C C C C G C C
26 chr26_13498702 0 13498702 C C C C C C C C C C C C C C C C A A C C
26 chr26_13502189 0 13502189 A A T T A A A A A A A A A A A A A A A A
26 chr26_13508540 0 13508540 T T T T T T T T T T G G T T T T T T T T
26 chr26_13534944 0 13534944 C C C C C C C C A C A A C C C C C C C C
26 chr26_13535300 0 13535300 G G G G G G G G G G G G C C C C G G G G
26 chr26_13593820 0 13593820 G G G G G G C G G G G G G G G G G G G G
26 chr26_13602937 0 13602937 G G G G G G G G G G C C G G G G G G G G
26 chr26_13686216 0 13686216 G T G G G G G G G G G G G G G G G G G G
26 chr26_13688163 0 13688163 C C C C C C C C G G G G C C C C C C C C
26 chr26_13691019 0 13691019 G T T T T T T T T T T T T T T T T T G G
26 chr26_13706216 0 13706216 C C C C C C C C A A A A C C C C C C C C
26 chr26_13710875 0 13710875 T T T T T T T T T T T T G T T T T T T T
26 chr26_13718582 0 13718582 C C G G G G C C C C C C C C C C C C C C
26 chr26_13784958 0 13784958 A A A A A A A A A A A A A C A A A A A A
26 chr26_13796218 0 13796218 T T T T T T T T G G G G T T T T T T T T
26 chr26_13834856 0 13834856 C C C C C C C C C C C C C C C C G G C C
26 chr26_13839786 0 13839786 C C C C A C C C C C C C C C C C C C C C
26 chr26_13887377 0 13887377 C C C C C C C C C C C C C G C C C C C C
26 chr26_13890334 0 13890334 C C G G G G C C C C C C C C C C C C C C
26 chr26_13917503 0 13917503 G G G G G G G G G G G G G G G G T T G G
26 chr26_13943285 0 13943285 C C C C C C C C G G G G C C C C C C C C
26 chr26_13949931 0 13949931 C C C C C C C C C G C C C C C C C C C C
26 chr26_13970691 0 13970691 A A A A A A A A C C C C A A A A A A A A
26 chr26_13984873 0 13984873 G G G G G G G G G G G G G G G G C C G G
26 chr26_13992002 0 13992002 T T G G G G T T T T T T T T T T T T T T
26 chr26_14011966 0 14011966 G G G G G G G G G T T T G G G G G G G G
26 chr26_14035512 0 14035512 C C C C C C C C C C C C C C A C C C C C
26 chr26_14043675 0 14043675 T T G T T T T T T T T T T T T T T T T T
26 chr26_14058197 0 14058197 C C C G C C C C C C C C C C C C C C C C
26 chr26_14061223 0 14061223 T T T T T T T T A T T T T T T T T T T T
26 chr26_14065463 0 14065463 A A C C A A A A A A A A A A A A A A A A
26 chr26_14147089 0 14147089 G G G G G G C G G G G G G G G G G G G G
26 chr26_14176004 0 14176004 A C C C C C C C C C C C C C C C C C C C
26 chr26_14191860 0 14191860 A A A A A A A A A A T T A A A A A A A A
26 chr26_14201131 0 14201131 A A A C A A A A A A A A A A A A A A A A
26 chr26_14206708 0 14206708 G G G G G G G G C C C C G G G G G G G G
26 chr26_14210022 0 14210022 G G G G G T G G G G G G G G G G G G G G
26 chr26_14211629 0 14211629 C C G G G G C C G G G G G G G G G G C C
26 chr26_14217185 0 14217185 G G G G C G G G G G G G G G G G G G G G
26 chr26_14221721 0 14221721 G G G G G G G G C C C C G G G G G G G G
26 chr26_14227876 0 14227876 G G G T G G G G G G G G G G G G G G G G
26 chr26_14231504 0 14231504 A A A T A A A A A A A A A A A A A A A A
26 chr26_14233639 0 14233639 T T T T T T T T T T T T T T A A T T T T
26 chr26_14245005 0 14245005 G G G G G G G G T T T T G G G G G G G G
26 chr26_14247125 0 14247125 A A A A A A A A A C C C A A A A A A A A
26 chr26_14249352 0 14249352 G G T T G G G G G G G G G G G G G G G G
26 chr26_14269045 0 14269045 C C C C C C A C C C C C C C C C C C C C
26 chr26_14293737 0 14293737 C C C C A C C C C C C C C C C C C C C C
26 chr26_14303739 0 14303739 G G C G G G G G G G G G G G G G G G G G
26 chr26_14312022 0 14312022 T T T T T T T T T T T T G G G G T T T T
26 chr26_14314503 0 14314503 A A A A A A A A T T T T A A A A A A A A
26 chr26_14329151 0 14329151 A A A A A C A A A A A A A A A A A A A A
26 chr26_14333756 0 14333756 G G G G G G G G G G G G G G G G C C G G
26 chr26_14334696 0 14334696 C C C C C C C C G G G G C C C C C C C C
26 chr26_14340870 0 14340870 C C C C C C C C C C G G C C C C C C C C
26 chr26_14341266 0 14341266 C C G G G G C C C C C C G G G G G G C C
26 chr26_14341267 0 14341267 G G G G G G G G C C C C G G G G G G G G
26 chr26_14347120 0 14347120 C C C C A C C C C C C C C C C C C C C C
26 chr26_14347177 0 14347177 T T T T T T T T T T T T T T G G T T T T
26 chr26_14368718 0 14368718 T T T T T T T T G G G G T T T T T T T T
26 chr26_14399227 0 14399227 A A A A A A A A A A A A C C A A A A A A
26 chr26_14399313 0 14399313 G G G G G G C G G G G G G G G G G G G G
26 chr26_14408020 0 14408020 T T T T T T T T G G G G T T T T T T T T
26 chr26_14412880 0 14412880 C G C C C C C C C C C C C C C C C C C C
26 chr26_14428341 0 14428341 G G T T G T G G G G G G G G G G G G G G
26 chr26_14428619 0 14428619 G G G G G G G G G G G G T T G G G G G G
26 chr26_14447148 0 14447148 T T T T T T T T G G T T T T T T T T T T
26 chr26_14460971 0 14460971 T T T T T T T T T T T T A T A A T T T T
26 chr26_14467207 0 14467207 G G G G G G G G G G G G C G G G G G G G
26 chr26_14498928 0 14498928 T T T T T T T T A A A A T T T T T T T T
26 chr26_14510287 0 14510287 C C A A C C C C C C C C C C C C C C C C
26 chr26_14516387 0 14516387 G G G G G G G G T T T T G G G G G G G G
26 chr26_14527653 0 14527653 C C C C C C C C A A A A C C C C C C C C
26 chr26_14540347 0 14540347 C G G G G G C G G G G G G G G G G G G G
26 chr26_14544094 0 14544094 T T T T T T T T T T T T T T T T G G T T
26 chr26_14562692 0 14562692 T T T T T T T T T T T T T T G G T T T T
26 chr26_14567870 0 14567870 G G G G G G G G T T T T G G G G G G G G
26 chr26_14570932 0 14570932 C C C C C C C C C C G G C C C C C C C C
26 chr26_14579461 0 14579461 C C C C C C C C C C C C C G C C C C C C
26 chr26_14597500 0 14597500 G G G G G G G G C C C C G G G G G G G G
26 chr26_14628756 0 14628756 A A A A A A A A A A A A A A T T A A A A
26 chr26_14668461 0 14668461 A C A A A A A A A A A A A A A A A A A A
26 chr26_14669396 0 14669396 G G G G G G G G G G G G G G G G T T G G
26 chr26_14763271 0 14763271 C C C C C C C C C C C C C C C C A C C C
26 chr26_14805403 0 14805403 A C A A A A A A A A A A A A A A A A A A
26 chr26_14856630 0 14856630 T T T T T T T T T T T T T T T T G G T T
26 chr26_14871979 0 14871979 G G G G G G G G T T T T G G G G G G G G
26 chr26_14904589 0 14904589 C C C C C C C C C G C C C C C C C C C C
26 chr26_14911731 0 14911731 T T T T T T T T T T T T T T A A T T T T
26 chr26_14919227 0 14919227 T T T T T T T T T T T T T T G T T T T T
26 chr26_14922977 0 14922977 T T T T T T G T T T T T T T T T T T T T
26 chr26_14927943 0 14927943 G G G G G G G G T T T T G G G G G G G G
26 chr26_14939481 0 14939481 T T T T T T T T T T T T A A T T T T T T
26 chr26_14967154 0 14967154 G G G G G G G G T T T T G G G G G G G G
26 chr26_14998757 0 14998757 T T T T T T T T T T T T T T A T T T T T
26 chr26_15045171 0 15045171 A A C C C C A A A A A A A A A A A A A A
26 chr26_15054381 0 15054381 A A A A A A A A A A A A A C A A A A A A
26 chr26_15057144 0 15057144 G G G G G T G G G G G G G G G G G G G G
26 chr26_15060319 0 15060319 G G G G G T G G G G G G G G G G G G G G
26 chr26_15064920 0 15064920 T T T T T T T T T T T T T T G G T T T T
26 chr26_15094622 0 15094622 C C A A A A A C A A A A A A A A A A C C
26 chr26_15094936 0 15094936 C C G G G G C C G G G G G G G G G G C C
26 chr26_15108633 0 15108633 C C C C C C C C C C C C C C C C A A C C
26 chr26_15116924 0 15116924 A A A A A A A A T T T T A A A A A A A A
26 chr26_15156018 0 15156018 G G G G G G G G T T T T G G G G G G G G
26 chr26_15161456 0 15161456 G G G G G G G G G G G G C C G G G G G G
26 chr26_15170985 0 15170985 T T T T T T T T T T T T G G T T T T T T
26 chr26_15194511 0 15194511 C C C C C C C C C C C C C C C C C G C C
26 chr26_15211670 0 15211670 C C C C C G C C C C C C C C C C C C C C
26 chr26_15247983 0 15247983 G G G G G G G G G G C C G G G G G G G G
26 chr26_15272952 0 15272952 C C C C C C A A C C C C C C C C C C C C
26 chr26_15281665 0 15281665 C C C C C C C C C G C C C C C C C C C C
26 chr26_15290039 0 15290039 C C C C C C C C C C C C C C C C A A C C
26 chr26_15294462 0 15294462 A A A A A A A A A A A A A A A A A T A A
26 chr26_15304517 0 15304517 C C C C C C C C C C C C C C C C A C C C
26 chr26_15319304 0 15319304 A A A A A A A A A A A A A C A A A A A A
26 chr26_15323073 0 15323073 A A A T A A A A A A A A A A A A A A A A
26 chr26_15328326 0 15328326 T T T T T T T T T T T T A A T T T T T T
26 chr26_15341453 0 15341453 T T G G T T T T T T T T T T T T T T T T
26 chr26_15343050 0 15343050 A A A A A A A A A A A A C C A A A A A A
26 chr26_15344406 0 15344406 A A A A C C A A A A A A A A A A A A A A
26 chr26_15344666 0 15344666 T T T T T T T T G G G G T T T T T T T T
26 chr26_15377413 0 15377413 A A A A A C A A A A A A A A A A A A A A
26 chr26_15380430 0 15380430 C C G G C C C C G G G G G G G G G G C C
26 chr26_15382619 0 15382619 A A A A A A A A A A T T A A A A A A A A
26 chr26_15399614 0 15399614 A A A A A A A A C C C C A A A A A A A A
26 chr26_15433984 0 15433984 T T T T T T T T T T T T T T G G T T T T
26 chr26_15463355 0 15463355 T T T T T T T T T T T T T T G G T T T T
26 chr26_15464299 0 15464299 G G G G G G G G G T G G G G G G G G G G
26 chr26_15467686 0 15467686 C C C C C C C C A A A A C C C C C C C C
26 chr26_15583639 0 15583639 C C C C C C C C G G G G C C C C C C C C
26 chr26_15592775 0 15592775 C C C C C C C C C C C C A C C C C C C C
26 chr26_15596314 0 15596314 A A A A A A A A C C C C A A A A A A A A
26 chr26_15602115 0 15602115 T T T T T T T T G G G G T T T T T T T T
26 chr26_15612748 0 15612748 G G G G G G G G C C C C G G G G G G G G
26 chr26_15647329 0 15647329 T T T T T T T T T T T T T T T T G G T T
26 chr26_15654238 0 15654238 T T T T T T T T T T T T A T T T T T T T
26 chr26_15658383 0 15658383 G T G G G G G G G G G G G G G G G G G G
26 chr26_15698522 0 15698522 A C A A A A A A A A A A A A A A A A C C
26 chr26_15705112 0 15705112 A A A A A A A A C C C C A A A A A A A A
26 chr26_15713591 0 15713591 C C C C C C C C C C C C C C C G C C C C
26 chr26_15741082 0 15741082 T T T T G T T T T T T T T T T T T T T T
26 chr26_15785155 0 15785155 A A A A A T A A A A A A A A A A A A A A
26 chr26_15788199 0 15788199 C C C C C C C C G G G G C C C C C C C C
26 chr26_15788332 0 15788332 G G C C G G G G G G G G G G G G G G G G
26 chr26_15815712 0 15815712 T T T T T T T T T T T T G T T T T T T T
26 chr26_15816272 0 15816272 A A A A A A A A C C C C A A A A A A A A
26 chr26_15820592 0 15820592 C C C C C G C C C C C C C C C C C C C C
26 chr26_15833962 0 15833962 G G G G G G G G G G G G G G G T G G G G
26 chr26_15839879 0 15839879 T T T T T T T T T T T T T T A T T T T T
26 chr26_15843448 0 15843448 T T A T T T T T T T T T T T T T T T T T
26 chr26_15850062 0 15850062 A A A A A A A A C C C C A A A A A A A A
26 chr26_15895392 0 15895392 C C C C C C C C C C C C C C C C G G C C
26 chr26_15925026 0 15925026 A A A A A A A A A A A A A T A A A A A A
26 chr26_15929783 0 15929783 C C C C C C C C A A A A C C C C C C C C
26 chr26_15973188 0 15973188 A C C C C C C C C C C C C C C C C C A A
26 chr26_15989834 0 15989834 G G G G G G G G T T T T G G G G G G G G
26 chr26_15996123 0 15996123 G G G G G G G G G G G G G G T T G G G G
26 chr26_16020837 0 16020837 C C C C C C C C A A A A C C C C C C C C
26 chr26_16025980 0 16025980 T T T T T T T T G T T T T T T T T T T T
26 chr26_16031429 0 16031429 C C C C C C C C C C C C C C C C A C C C
26 chr26_16065214 0 16065214 C C C C C C C C G G G G C C C C C C C C
26 chr26_16069180 0 16069180 A A A A A A A A A A A A A A A T A A A A
26 chr26_16071984 0 16071984 C C C C C C C C C C C C A A C C C C C C
26 chr26_16128600 0 16128600 C C C C C C C C C G C C C C C C C C C C
26 chr26_16162435 0 16162435 G G G G G G G G G G G G G G C G G G G G
26 chr26_16181232 0 16181232 T T T T T T T T T T T T A T T T T T T T
26 chr26_16190660 0 16190660 T T T T T T T T A T T T T T T T T T T T
26 chr26_16198484 0 16198484 C C C C C C C C C C C C C C C G C C C C
26 chr26_16205716 0 16205716 T T T T T T T T A A T T T T T T T T T T
26 chr26_16275424 0 16275424 G G G G G G G G T T T T G G G G G G G G
26 chr26_16285967 0 16285967 C C C C C C C C C C C C G G C C C C C C
26 chr26_16288988 0 16288988 G G G G G G G G C C C C G G G G G G G G
26 chr26_16300212 0 16300212 C C C C C C C C C C C C A C C C C C C C
26 chr26_16310416 0 16310416 T T T T T T T T G G G G T T T T T T T T
26 chr26_16340518 0 16340518 G G T T T T G G T T T T T T T T T T G G
26 chr26_16369843 0 16369843 C C C C C G C C C C C C C C C C C C C C
26 chr26_16370917 0 16370917 G G C C C C G G C C C C C C C C C C G G
26 chr26_16398374 0 16398374 A A A A A A A A A A A A A A A A T T A A
26 chr26_16489768 0 16489768 G G G G C G G G G G G G G G G G G G G G
26 chr26_16499052 0 16499052 A A A A A A A A A T A A A A A A A A A A
26 chr26_16521501 0 16521501 A C A A A A C C A A A A A A A A A A A A
26 chr26_16535915 0 16535915 A A C C C C C C C C C C C C C C C C C C
26 chr26_16545049 0 16545049 T T A A A A A A A A A A A A A A A A A A
26 chr26_16570631 0 16570631 C C C C C C C C A A A A C C C C C C C C
26 chr26_16583067 0 16583067 C C C C C C C C C C C C A A A A A A C C
26 chr26_16592089 0 16592089 C C C C C C C C C C A A C C C C C C C C
26 chr26_16622044 0 16622044 C C C C C C C G C C C C C C C C C C C C
26 chr26_16625909 0 16625909 T T A A A A T T T T T T A A A A A A T T
26 chr26_16638867 0 16638867 G G C C C C C C C C C C C C C C C C C C
26 chr26_16641341 0 16641341 A A A A A A A A T T T T A A A A A A A A
26 chr26_16643480 0 16643480 C C C C C C C C G G G G C C C C C C C C
26 chr26_16672971 0 16672971 T T G G T T T T T T T T T T T T T T T T
26 chr26_16694655 0 16694655 G G G G G G G G G G G G G G T T G G G G
26 chr26_16695501 0 16695501 A A A A A A A A T T T T A A A A A A A A
26 chr26_16734682 0 16734682 C C A C C C C C C C C C C C C C C C C C
26 chr26_16742233 0 16742233 G G G T G G G G G G G G G G G G G G G G
26 chr26_16754804 0 16754804 T T T T T T T T T T T T T T A A T T T T
26 chr26_16757987 0 16757987 G G G G G G G G G G G G G G G G C C G G
26 chr26_16760592 0 16760592 T T T T T T T T T T T T T T G T T T T T
26 chr26_16782527 0 16782527 C C C C C C C C G G G G C C C C C C C C
26 chr26_16792088 0 16792088 G G G G G G G G G G G G C G G G G G G G
26 chr26_16799011 0 16799011 C C G G C G C C C C C C G G G G C C C C
26 chr26_16799432 0 16799432 G G G G G G G G G G G G G G T T G G G G
26 chr26_16828567 0 16828567 T T T T T T T T T T T T G T T T T T T T
26 chr26_16846787 0 16846787 G G G G G T G G G G G G G G G G G G G G
26 chr26_16847026 0 16847026 A A A A A A A T A A A A A A A A A A A A
26 chr26_16871718 0 16871718 G G G G G G G G G G G G G T G G G G G G
26 chr26_16889480 0 16889480 T T T T T T T T T T T T T T A T T T T T
26 chr26_16891893 0 16891893 T T G G G G T T G G G G G G G G G G G G
26 chr26_16896145 0 16896145 T T T T G T T T T T T T T T T T T T T T
26 chr26_16901579 0 16901579 A A A A A A A A A A A A A C A A A A A A
26 chr26_16935173 0 16935173 G G G G G G G G C C C C G G G G G G G G
26 chr26_16935230 0 16935230 G G G G G G G G G G G G G G G G T T G G
26 chr26_16950160 0 16950160 A A A T A A A A A A A A A A A A A A A A
26 chr26_16970627 0 16970627 C C C C C C C C C G G G C C C C C C C C
26 chr26_16988971 0 16988971 G G T T T T T T T T T T T T T T T T G G
26 chr26_17030391 0 17030391 T T T T T T T T G T T T T T T T T T T T
26 chr26_17044054 0 17044054 G G G G G G G G G G G G G G C G G G G G
26 chr26_17044615 0 17044615 C C C C C C C C G G G G C C C C C C C C
26 chr26_17052736 0 17052736 C C C C C C C C G G G G C C C C C C C C
26 chr26_17055499 0 17055499 G G C G G G G G G G G G G G G G G G G G
26 chr26_17055541 0 17055541 T T T T T T T T T T T T T T A A T T T T
26 chr26_17082106 0 17082106 T T G G G T T T T T T T T T T T T T T T
26 chr26_17097636 0 17097636 T T T T T T T T T T T T T T T T A A T T
26 chr26_17099151 0 17099151 A A A A A A A A C C C C A A A A A A A A
26 chr26_17105779 0 17105779 C C C C C C C C C C C C C C C G C C C C
26 chr26_17187738 0 17187738 A A A A A A A A A A A A A C A A A A A A
26 chr26_17193735 0 17193735 C C C G C C C C C C C C C C C C C C C C
26 chr26_17212233 0 17212233 C C C G C C C C C C C C C C C C C C C C
26 chr26_17231021 0 17231021 T T T T T T T T A A A A T T T T T T T T
26 chr26_17235871 0 17235871 T T T T G G T T T T T T T T T T T T T T
26 chr26_17268536 0 17268536 C C C C C C C C C C C C C G C C C C C C
26 chr26_17279719 0 17279719 T T T T T T T T G G G G T T T T T T T T
26 chr26_17292975 0 17292975 A A T T A A A A A A A A A A A A A A A A
26 chr26_17300216 0 17300216 G G G G G G G G G G G G G G G T G G G G
26 chr26_17334875 0 17334875 A A A A A A A A A A A A A A A A C C A A
26 chr26_17406441 0 17406441 C C C C C C C C G G G G C C C C C C C C
26 chr26_17412440 0 17412440 T T T T A T T T T T T T T T T T T T T T
26 chr26_17414845 0 17414845 G G T T T T G T T T T T T T T T T T G G
26 chr26_17428977 0 17428977 C C C C C C C G C C C C C C C C C C C C
26 chr26_17447509 0 17447509 G G G G G G G G G T T T G G G G G G G G
26 chr26_17458038 0 17458038 T T T T T T T T G G G G T T T T T T T T
26 chr26_17467873 0 17467873 A A A A A A A A A C C C A A A A A A A A
26 chr26_17489518 0 17489518 A A A A A A A A A C A A A A A A A A A A
26 chr26_17491605 0 17491605 A A A A A A A C A A A A A A A A A A A A
26 chr26_17504739 0 17504739 A A A A A A A A A A A A A A A T A A A A
26 chr26_17525721 0 17525721 A A A A A A A A A A T T A A A A A A A A
26 chr26_17532445 0 17532445 A A A A A A A A A A A A C C A A A A A A
26 chr26_17535041 0 17535041 C C C C C C C C A A C C C C C C C C C C
26 chr26_17545079 0 17545079 A A A A A A A A A A A A C C A A A A A A
26 chr26_17548408 0 17548408 C C C C C C C C G G G G C C C C C C C C
26 chr26_17550909 0 17550909 G G G G G G G G T T T T T T T T T T G G
26 chr26_17603038 0 17603038 A A A A A A A A A A A A A A A A A C A A
26 chr26_17645179 0 17645179 C C C C C C C C C G C C C C C C C C C C
26 chr26_17660395 0 17660395 C C G G G G C G G G G G G G G G G G G G
26 chr26_17687699 0 17687699 A A A A A A A A A A A A A T A A A A A A
26 chr26_17712084 0 17712084 T T T T T T T T T T T T T T T T A T T T
26 chr26_17739229 0 17739229 G G G G G G G G T T T T G G G G G G G G
26 chr26_17759965 0 17759965 T T T T T T T T T T T T T T T T G T T T
26 chr26_17769587 0 17769587 G G T T G G G G G G G G G G G G G G G G
26 chr26_17848802 0 17848802 G G G G G G G G G G G G C G G G G G G G
26 chr26_17857487 0 17857487 G G G G G G G G C C G G G G G G G G G G
26 chr26_17860113 0 17860113 T T A A T T T T T T T T T T T T T T T T
26 chr26_17868740 0 17868740 A A A A A A A A A C A A A A A A A A A A
26 chr26_17878777 0 17878777 T T G G G G T T T T T T T T T T T T T T
26 chr26_17896565 0 17896565 A C C C C C C C C C C C C C C C C C A A
26 chr26_17920104 0 17920104 G G G G G G G G T T T T G G G G G G G G
26 chr26_17930300 0 17930300 A A A A A C A A A A A A A A A A A A A A
26 chr26_17930825 0 17930825 A A A A A A A A A A A A A C A A A A A A
26 chr26_17932110 0 17932110 G G G G G T G G G G G G G G G G G G G G
26 chr26_17942829 0 17942829 T T T T T T T T T T T T T T G T T T T T
26 chr26_17943805 0 17943805 C C C C C C C C A A A A C C C C C C C C
26 chr26_17958639 0 17958639 C C C C C C C C A A A A C C C C C C C C
26 chr26_17971733 0 17971733 C C C C C C C C A A A A C C C C C C C C
26 chr26_17972619 0 17972619 A A A A A A A A A A A A A T A A A A A A
26 chr26_17976768 0 17976768 T T G T T T T T T T T T T T T T T T T T
26 chr26_17980601 0 17980601 G G G G G G G G T T T T G G G G G G G G
26 chr26_18008220 0 18008220 A A A T A A A A A A A A A A A A A A A A
26 chr26_18015403 0 18015403 A A A A A A A A A A A A A C A A A A A A
26 chr26_18018187 0 18018187 A A A A A A A A C C C C A A A A A A A A
26 chr26_18039780 0 18039780 G G G G G G T T G G G G G G G G G G G G
26 chr26_18073964 0 18073964 A A C C C C A A C C C C A A C C A A A A
26 chr26_18089615 0 18089615 G G G G G G G G T T T T G G G G G G G G
26 chr26_18104173 0 18104173 G G G G C G G G G G G G G G G G G G G G
26 chr26_18115700 0 18115700 G G G G G G G G G G G G G G G G C C G G
26 chr26_18124727 0 18124727 A C C C C C C C C C C C C C C C C C A A
26 chr26_18132088 0 18132088 C C C C C C C C C C C C A C C C C C C C
26 chr26_18150245 0 18150245 G G G G G G G G C C C C G G G G G G G G
26 chr26_18150980 0 18150980 T T T T G T T T T T T T T T T T T T T T
26 chr26_18151712 0 18151712 A T T T T T A A T T T T T T T T T T A A
26 chr26_18180923 0 18180923 A A A A A A A A C C C C A A A A A A A A
26 chr26_18211093 0 18211093 G G T T T T T T T T T T T T T T T T G G
26 chr26_18211799 0 18211799 C C C C C C C C A A A A C C C C C C C C
26 chr26_18218412 0 18218412 A A A A A A A A A A A A A A A A A C A A
26 chr26_18241162 0 18241162 A A A A A A A A A A A A A A C C A A A A
26 chr26_18273865 0 18273865 A A A A A A A A C C C C A A A A A A A A
26 chr26_18276863 0 18276863 C C C C C C C C G G G G C C C C C C C C
26 chr26_18277718 0 18277718 A A A A A A A A C C C C A A A A A A A A
26 chr26_18352059 0 18352059 C C C C C C C C G G G G C C C C C C C C
26 chr26_18357687 0 18357687 A A A A A C A A A A A A A A A A A A A A
26 chr26_18359227 0 18359227 C C C C C C C C C C C C C C A C C C C C
26 chr26_18373051 0 18373051 G G G G G G G G G G G G C G G G G G G G
26 chr26_18378827 0 18378827 G G G G G G G G G G G G C C G G G G G G
26 chr26_18384550 0 18384550 C C C C C C A A C C C C C C C C C C C C
26 chr26_18428813 0 18428813 G G T T G G G G G G G G G G G G G G G G
26 chr26_18434442 0 18434442 T T T T G G T T T T T T T T T T T T T T
26 chr26_18439311 0 18439311 T T G G T T T T T T T T T T T T T T T T
26 chr26_18455161 0 18455161 G G G G G G G G G G G G G T G G G G G G
26 chr26_18462415 0 18462415 T T T T G T T T T T T T T T T T T T T T
26 chr26_18470059 0 18470059 A A A A A A A A A A A A A A C C A A A A
26 chr26_18471345 0 18471345 A A A A A A A A A A A A A C A A A A A A
26 chr26_18471985 0 18471985 C C A C C C C C C C C C C C C C C C C C
26 chr26_18475039 0 18475039 A A A A A A A A T T T T A A A A A A A A
26 chr26_18480800 0 18480800 C C C C C C C C C C C C C C A A C C C C
26 chr26_18487927 0 18487927 A A A A A A A A C C C C A A A A A A A A
26 chr26_18533319 0 18533319 C C C C C C C C C C C C C C C G C C C C
26 chr26_18542553 0 18542553 C C C C C C C C C C C C C C A C C C C C
26 chr26_18551061 0 18551061 C C C C C C C C C C C C G G C C C C C C
26 chr26_18580247 0 18580247 A A A A A A A A C C C C A A A A A A A A
26 chr26_18583761 0 18583761 C C C C C C C C C C C C A C C C C C C C
26 chr26_18609928 0 18609928 A A A A A A A A A A A A A T T T T T A A
26 chr26_18612119 0 18612119 A A A A A C A A A A A A A A A A A A A A
26 chr26_18612658 0 18612658 T T T T T T T T T T T T T T T T G G T T
26 chr26_18635731 0 18635731 A A C C C C A A A A A A A A A A A A A A
26 chr26_18649023 0 18649023 G G G G G G G G G G T T G G G G G G G G
26 chr26_18678394 0 18678394 T T T T T T T T T T A A T T T T T T T T
26 chr26_18722466 0 18722466 T T T T T T T T T T T T T T A T T T T T
26 chr26_18742925 0 18742925 C C C C C C C C C C C C C C C G C C C C
26 chr26_18773551 0 18773551 A A A A A C A A A A A A A A A A A A A A
26 chr26_18798351 0 18798351 A A A A T T A A A A A A A A A A A A A A
26 chr26_18800750 0 18800750 C C C C C C C C C C A A C C C C C C C C
26 chr26_18807849 0 18807849 A A A A A A A A C C C C A A A A A A A A
26 chr26_18824545 0 18824545 A A A A A A A A A A A A C C A A A A A A
26 chr26_18827365 0 18827365 G G G G G G G G C C G G G G G G C C G G
26 chr26_18841448 0 18841448 C C C C C C C C C C C C C C A A C C C C
26 chr26_18865080 0 18865080 T T T T T T T T T T T T G T T T G G T T
26 chr26_18898871 0 18898871 A A A A A A A A A A A A A C A A A A A A
26 chr26_18899532 0 18899532 C C C C C C A A C C C C C C C C C C C C
26 chr26_18902986 0 18902986 T T T T T T T T T T T T A A T T T T T T
26 chr26_18904749 0 18904749 G G G G T T G G G G G G G G G G G G G G
26 chr26_18910219 0 18910219 C C G G G G C C G G G G G G G G G G C C
26 chr26_18977924 0 18977924 C C C C C C C C A A A A C C C C C C C C
26 chr26_18982538 0 18982538 G G G G G T G G G G G G G G G G G G G G
26 chr26_19008094 0 19008094 G G G G C G G G G G G G G G G G G G G G
26 chr26_19022854 0 19022854 A A A A A T A A A A A A A A A A A A A A
26 chr26_19026270 0 19026270 T T T T T T T T G G G G T T T T T T T T
26 chr26_19036624 0 19036624 T T T T T T G T T T T T T T T T T T T T
26 chr26_19040634 0 19040634 C C C C C C C C G G G G C C C C C C C C
26 chr26_19050511 0 19050511 G G G G G G G G G G G G G G T T G G G G
26 chr26_19108993 0 19108993 C C C C C C C C G G G G C C C C C C C C
26 chr26_19135781 0 19135781 A A T T T T A A A A A A A A A A A A A A
26 chr26_19159483 0 19159483 T T T T T T T T T T T T A T T T A A T T
26 chr26_19191604 0 19191604 C C G G G G C C C C C C C C C C C C C C
26 chr26_19195340 0 19195340 C C C C C C C C C C C C C C A A C C C C
26 chr26_19227191 0 19227191 T T T T T T T T G G G G T T T T T T T T
26 chr26_19261750 0 19261750 T T T T T T T T T T T T T T T T G T T T
26 chr26_19262466 0 19262466 G G G G G G G G G T T T G G G G G G G G
26 chr26_19269573 0 19269573 C C C C C C C C C G G G C C C C C C C C
26 chr26_19281525 0 19281525 A A A A A A A A A A A A A A A A T T A A
26 chr26_19294188 0 19294188 A A C C C C A A A A A A C C A A C C A A
26 chr26_19305247 0 19305247 C C C C C C C C C C C C C C C C C G C C
26 chr26_19324151 0 19324151 G G G G G G G G G G G G G T G G G G G G
26 chr26_19331315 0 19331315 C C C C C C C C C G G G C C C C C C C C
26 chr26_19362003 0 19362003 T T T T T T A T T T T T T T T T T T T T
26 chr26_19370129 0 19370129 C C C C C C C C C C C C C C C C A C C C
26 chr26_19379461 0 19379461 A A A A A A A A A A A A A A A A T T A A
26 chr26_19414061 0 19414061 T T T T T T T T A A T T T T T T T T T T
26 chr26_19438590 0 19438590 T T T T T T T T G G G G T T T T T T T T
26 chr26_19450596 0 19450596 G G G G G G G G C G C C G G G G G G G G
26 chr26_19468202 0 19468202 T T T T A T T T T T T T T T T T T T T T
26 chr26_19499097 0 19499097 T T T T A T T T T T T T T T T T T T T T
26 chr26_19581755 0 19581755 G G G G G G G G T T T T G G G G G G G G
26 chr26_19589877 0 19589877 A A A A A A A A A A A A A C A A A A A A
26 chr26_19610385 0 19610385 A A A A A A A A A A A A A A A A C C A A
26 chr26_19614422 0 19614422 G G G G G G G G C C C C G G G G G G G G
26 chr26_19646114 0 19646114 T T G G T T T T T T T T T T T T T T T T
26 chr26_19660097 0 19660097 C C G G C C C C C C C C C C C C C C C C
26 chr26_19665932 0 19665932 C C G G G G C C C C C C C C C C C C C C
26 chr26_19721296 0 19721296 A A A A A A A A C C C C A A A A A A A A
26 chr26_19734235 0 19734235 G G G G G G G G G G G G G G C C C C G G
26 chr26_19744601 0 19744601 T T T T T T T T A A A A T T A A A A T T
26 chr26_19757054 0 19757054 C C C C C C C C C C C C C C C C G G C C
26 chr26_19774488 0 19774488 C C C C C C C C C C C C C C G G C C C C
26 chr26_19777987 0 19777987 C C C C C C C C A A A A C C C C C C C C
26 chr26_19787882 0 19787882 G G G G G G G G G G G G G G G G T T G G
26 chr26_19811177 0 19811177 T T T T T T T T G T G G T T T T T T T T
26 chr26_19822837 0 19822837 A A A C A A A A A A A A A A A A A A A A
26 chr26_19825244 0 19825244 A A A A A A A A A A A A C C C C C C A A
26 chr26_19841399 0 19841399 G G G G G T G G G G G G G G G G G G G G
26 chr26_19844451 0 19844451 G G G G G G G T G G G G G G G G G G G G
26 chr26_19877541 0 19877541 A A A A A A A T A A A A A A A A A A A A
26 chr26_19900828 0 19900828 G T T T T T T T T T T T T T T T T T G G
26 chr26_19904629 0 19904629 A A A A A A A A A A A A A A A A A C A A
26 chr26_19905265 0 19905265 A A A A A A A A A A A A A A C C C C A A
26 chr26_19962479 0 19962479 G G G G G G G G C G G G G G G G G G G G
26 chr26_20013563 0 20013563 G G G G G G G G G G G G G T G G G G G G
26 chr26_20029211 0 20029211 T T T T T T T T T T A A T T T T T T T T
26 chr26_20106951 0 20106951 T T T T T T T T G G G G T T T T T T T T
26 chr26_20113227 0 20113227 G T T T T T T T T T T T T T T T T T G G
26 chr26_20117288 0 20117288 G G G G G G G G G G G G G G G G T T G G
26 chr26_20136820 0 20136820 A A T T A A A A A A A A A A A A A A A A
26 chr26_20188537 0 20188537 A A A A A A A A C C C C A A A A A A A A
26 chr26_20197848 0 20197848 T T T T T T T T T T T T A T T T T T T T
26 chr26_20216011 0 20216011 A A A A A A A A A A A A A A A A C C A A
26 chr26_20220348 0 20220348 T T T T T T T T T T T T G T T T G G T T
26 chr26_20243943 0 20243943 T T A A A A T T A A A A A A A A A A T T
26 chr26_20257444 0 20257444 A A A A A A A A A A A A A A C C A A A A
26 chr26_20257743 0 20257743 G G G G G G G G T T T T G G G G G G G G
26 chr26_20260309 0 20260309 G G T T G T G G G G G G G T G G G G G G
26 chr26_20267658 0 20267658 C C C C C C C C C C A A C C C C C C C C
26 chr26_20292166 0 20292166 A A A A A A A A A C C C A A A A A A A A
26 chr26_20304143 0 20304143 T T T T T T T T T T T T G G G G G G T T
26 chr26_20311897 0 20311897 G G G G G G G G G G G G G G G G C G G G
26 chr26_20347939 0 20347939 A A A A A A A A A T A A A A A A A A A A
26 chr26_20367255 0 20367255 A A A A A A A A A C A A A A A A A A A A
26 chr26_20393949 0 20393949 G G G G G G G G C G G G G G G G G G G G
26 chr26_20399387 0 20399387 T T G T T T T T T T T T T T T T T T T T
26 chr26_20403911 0 20403911 C C C C C C C C A A A A C C C C C C C C
26 chr26_20417304 0 20417304 A A A T A A A A A A A A A A A A A A A A
26 chr26_20419281 0 20419281 C C C C C C C C C C C C C G C C C C C C
26 chr26_20423208 0 20423208 A A A A A A A A T T T T A A A A A A A A
26 chr26_20436022 0 20436022 T T G T T T T T T T T T T T T T T T T T
26 chr26_20438165 0 20438165 A A A A A A A A A A A A A C A C A A A A
26 chr26_20443918 0 20443918 C C C C A C C C C C C C C C C C C C C C
26 chr26_20488525 0 20488525 G G G G G G G G C C C C G G G G G G G G
26 chr26_20490303 0 20490303 G G G T G G G G G G G G G G G G G G G G
26 chr26_20491951 0 20491951 G G G G G G G G C C C C G G G G G G G G
26 chr26_20497326 0 20497326 T T T T T T T T T T T T T T T T G G T T
26 chr26_20503377 0 20503377 C C C C A C C C C C C C C C C C C C C C
26 chr26_20537899 0 20537899 C C C C C C C C C C C C C C C C A A C C
26 chr26_20555303 0 20555303 T T T T T T T T T T T T T T G T T T T T
26 chr26_20556412 0 20556412 C C C C C C C C C C C C C C C G C C C C
26 chr26_20576375 0 20576375 A A A A A A A A A A A A A A A C A A A A
26 chr26_20600400 0 20600400 G G G G G G G G C C C C G G G G G G G G
26 chr26_20602947 0 20602947 C C C C C C C C G G G G C C C C C C C C
26 chr26_20616583 0 20616583 G G G G G G G G G G G G G G G G C G G G
26 chr26_20620165 0 20620165 T T T T T T T T T T T T T T A A T T T T
26 chr26_20650897 0 20650897 G G G G G G G G G G G G T T G G G G G G
26 chr26_20691694 0 20691694 G G C G C G G G G G G G G G G G G G G G
26 chr26_20700311 0 20700311 C C C C C C C C G G G G C C C C C C C C
26 chr26_20732834 0 20732834 A A A A A C A A A A A A A A A A A A A A
26 chr26_20747162 0 20747162 A C C C C C A A C C C C C C C C C C C C
26 chr26_20775184 0 20775184 G G G G G G G G G G G G C G G G G G G G
26 chr26_20794385 0 20794385 G G G G C G G G G G G G G G G G G G G G
26 chr26_20845465 0 20845465 A A A A A A A A C C C C A A A A A A A A
26 chr26_20860927 0 20860927 A C A A A A A A A A A A A A A A A A C C
26 chr26_20900445 0 20900445 C C C C C C C C C C C C C C A A C C C C
26 chr26_20904821 0 20904821 T T T T T T T T T T T T T T T T A A T T
26 chr26_20917193 0 20917193 T T T T T T T T T T T T G G T T T T T T
26 chr26_20941662 0 20941662 T T T T T T T T T T A T T T T T T T T T
26 chr26_20945572 0 20945572 A A A A A A A A A A A A A A A A A C A A
26 chr26_20956592 0 20956592 A A A A A A A A A A A A A A C C A A A A
26 chr26_20965499 0 20965499 T T G G T T T T T T T T T T T T T T T T
26 chr26_20970491 0 20970491 G G T T G T G G G G G G G G G G G G G G
26 chr26_20994579 0 20994579 T T T T T T T T A T A A T T T T T T T T
26 chr26_21003592 0 21003592 T T T T T T T T T T T T A T T T T T T T
26 chr26_21013813 0 21013813 G G G G G G G G G T T T G G G G G G G G
26 chr26_21060132 0 21060132 A A A A A A A A A A A A A A A A A C A A
26 chr26_21078831 0 21078831 G G G G G G G G G G G G G T G G G G G G
26 chr26_21089741 0 21089741 C C G G G G C C G G G G G G G G G G C C
26 chr26_21135618 0 21135618 C C C C C C C C C C A A C C C C C C C C
26 chr26_21140890 0 21140890 A A A A A A A A A A A A A A A C A A A A
26 chr26_21155576 0 21155576 G G C C C C G G G G G G G G G G G G G G
26 chr26_21178176 0 21178176 A A A A A A A A A A A C A A A A A A A A
26 chr26_21196643 0 21196643 C C C C C C C C C C C C C C C C A A C C
26 chr26_21219269 0 21219269 A A T T T T A A T T T T T T T T T T A A
26 chr26_21219478 0 21219478 T T T T T T T T G G G G T T T T T T T T
26 chr26_21220487 0 21220487 C C C C A C C C C C C C C C C C C C C C
26 chr26_21224290 0 21224290 A A A A A A A A A A A A T T A A A A A A
26 chr26_21229338 0 21229338 A A A A A A A A A A A A A A A C A A A A
26 chr26_21244462 0 21244462 T T T T T T T T T T T T T T G G T T T T
26 chr26_21263542 0 21263542 G G G G G G G G G G G G G G G T G G G G
26 chr26_21269215 0 21269215 G G T T G G G G G G G G G G G T G G G G
26 chr26_21307831 0 21307831 T T A A A A T T A A A A A A A A A A T T
26 chr26_21334094 0 21334094 T T T T T T T T A T T T T T T T T T T T
26 chr26_21346459 0 21346459 G G C C C C G G G G G G G G G G G G G G
26 chr26_21355330 0 21355330 A A C C C C A A A A A A A A A A A A A A
26 chr26_21358430 0 21358430 T T G G G G T T G G G G G G G G G G T T
26 chr26_21371724 0 21371724 G G G G G G C C G G G G G G G G G G G G
26 chr26_21418876 0 21418876 G G G T G G G G G G G G G G G G G G G G
26 chr26_21427427 0 21427427 G G C G C C G G G G G G C C C C G G G G
26 chr26_21427842 0 21427842 T T T T T T T T A A A A T T T T T T T T
26 chr26_21453654 0 21453654 C C C C C C C C C C C C C C C C C G C C
26 chr26_21456859 0 21456859 C C C C C C C C G G C C C C C C C C C C
26 chr26_21472689 0 21472689 C C C C C C C C C C C C C G C C C C C C
26 chr26_21502928 0 21502928 G G G G G G G G T T T T G G G G G G G G
26 chr26_21509368 0 21509368 G G G G G G G G G G G G G G G G C C G G
26 chr26_21526694 0 21526694 G G G G C C G G G G G G G G G G G G G G
26 chr26_21530621 0 21530621 G G G G G G G G T T T T G G G G G G G G
26 chr26_21542132 0 21542132 A A A A A A A A T T A A A A A A A A A A
26 chr26_21549679 0 21549679 A A A A A A A A A A A A A C A A A A A A
26 chr26_21555601 0 21555601 T T G T T T T T T T T T T T T T T T T T
26 chr26_21562904 0 21562904 C C C C C C C C C C C C C C C C C G C C
26 chr26_21569041 0 21569041 G G T T T T G G G G G G G G G G G G G G
26 chr26_21585004 0 21585004 C C C C A C C C C C C C C C C C C C C C
26 chr26_21591604 0 21591604 C C C C C C C C C C C C C C C C A A C C
26 chr26_21615992 0 21615992 G G G G G G G G T T G G G G G G G G G G
26 chr26_21616446 0 21616446 C C C C C C C C C C A A C C C C C C C C
26 chr26_21623903 0 21623903 A A A A A A A A A A T T A A A A A A A A
26 chr26_21629256 0 21629256 T T T T T T T T T T G G T T T T T T T T
26 chr26_21632137 0 21632137 T T T T T T T T T T T T A A A A T T T T
26 chr26_21661113 0 21661113 G G C C G G G G G G G G G G G G G G G G
26 chr26_21669985 0 21669985 G G G G G G G G G G G G G G G T G G G G
26 chr26_21687983 0 21687983 C C C C C C C C C G C C C C C C C C C C
26 chr26_21692164 0 21692164 C C C C C C C C C C C C C C C C A C C C
26 chr26_21699036 0 21699036 G G G G G T G G G G G G G G G G G G G G
26 chr26_21714062 0 21714062 G G G G G G G G T T T T G G G G G G G G
26 chr26_21725789 0 21725789 C C C C C C C C A A A A C C C C C C C C
26 chr26_21725852 0 21725852 C C A C C C C C C C C C C C C C C C C C
26 chr26_21738945 0 21738945 A A A A A A A A C C C C A A A A A A A A
26 chr26_21779216 0 21779216 T T T T T T T T T T T T G T T T T T T T
26 chr26_21790259 0 21790259 T T T T T T T T T T G G T T T T T T T T
26 chr26_21794519 0 21794519 T T T T T T T T T T T T T T T T G G T T
26 chr26_21812445 0 21812445 T T T T T T T T G G G G T T T T T T T T
26 chr26_21820822 0 21820822 G G G G G G G G C C C C G G G G G G G G
26 chr26_21835208 0 21835208 C C C C C C C C G G G G C C C C C C C C
26 chr26_21861439 0 21861439 G G G G G G G G G G G G C C G G G G G G
26 chr26_21878974 0 21878974 C C G G C C C C C C C C C C C C C C C C
26 chr26_21884620 0 21884620 T T T T T T T T A T T T T T T T T T T T
26 chr26_21887681 0 21887681 A A A A A A C C A A A A A A A A A A C C
26 chr26_21903755 0 21903755 C C C C C C C C C C C C C C C C A A C C
26 chr26_21917792 0 21917792 C C C C C C C C C C G G C C C C C C C C
26 chr26_21926696 0 21926696 T T T T T T T T G G G G T T T T T T T T
26 chr26_21952606 0 21952606 C C C C C C C C G G G G C C C C C C C C
26 chr26_21956327 0 21956327 T T G G G G T T T T T T T T T T T T T T
26 chr26_22004020 0 22004020 T T T T T T T T T T T T T T T T G G T T
26 chr26_22016470 0 22016470 C C C C C C C C C C C C C C G G C C C C
26 chr26_22017572 0 22017572 G G G G G G G G G G G G G G G T G G G G
26 chr26_22038546 0 22038546 G G G G G G G G G G G G G G G G T T G G
26 chr26_22073738 0 22073738 C C C C C C C C A A A A C C C C C C C C
26 chr26_22082955 0 22082955 C C C C C C C C C C C C C C C C G G C C
26 chr26_22090686 0 22090686 A A A A A A A A A A A A T T A A A A A A
26 chr26_22096598 0 22096598 A A A A A A A A A A A A A C A A A A A A
26 chr26_22103999 0 22103999 T T T T T T T T T T T T T T T T A A T T
26 chr26_22106602 0 22106602 A A A A A A A A A C A A A A A A A A A A
26 chr26_22160516 0 22160516 T T A T T T T T T T T T T T T T T T T T
26 chr26_22198179 0 22198179 A A A A A A A A A A A A A A A C A A A A
26 chr26_22201939 0 22201939 G G G G T T G G G G G G G G G G G G G G
26 chr26_22210951 0 22210951 A A A T A A A A A A A A A A A A A A A A
26 chr26_22212227 0 22212227 A A A T A A A A A A A A A A A A A A A A
26 chr26_22215623 0 22215623 G G C G G G G G G G G G G G G G G G G G
26 chr26_22223337 0 22223337 G G G G G G G G G G G G G G T T G G G G
26 chr26_22235314 0 22235314 A A A C A A A A A A A A A A A A A A A A
26 chr26_22245275 0 22245275 G G T T T T G G G G G G G G G G G G G G
26 chr26_22253986 0 22253986 A A C C C C A A A A A A A A A A A A A A
26 chr26_22254531 0 22254531 G G C C C C G G G G G G G G G G G G G G
26 chr26_22269386 0 22269386 T T T T T T T T T T A A T T T T T T T T
26 chr26_22274973 0 22274973 G G G T G G G G G G G G G G G G G G G G
26 chr26_22297870 0 22297870 C C C G C C C C C C C C C C C C C C C C
26 chr26_22301258 0 22301258 A A A A A A A A A A A A C C A A A A A A
26 chr26_22311682 0 22311682 C C A C C C C C C C C C C C C C C C C C
26 chr26_22392459 0 22392459 A A A A A A A A A C A A A A A A A A A A
26 chr26_22392552 0 22392552 G G G G G T G G G G G G G G G G G G G G
26 chr26_22395487 0 22395487 G G G G G T G G G G G G G G G G G G G G
26 chr26_22457061 0 22457061 G G G G G G G G T T T T G G G G G G G G
26 chr26_22473916 0 22473916 T T T T T T A T T T T T T T T T T T T T
26 chr26_22493363 0 22493363 C C C C C C C C C C C C G G C C C C C C
26 chr26_22494304 0 22494304 C C C C C C C C C C C C C C A C C C C C
26 chr26_22524712 0 22524712 A A A A A C A A A A A A A A A A A A A A
26 chr26_22552966 0 22552966 G G G G G G G G G G G G C G G G G G G G
26 chr26_22571237 0 22571237 T T A T T T T T T T T T T T T T T T T T
26 chr26_22622188 0 22622188 C C C C C C C C C C C C C C C G C C C C
26 chr26_22624027 0 22624027 C C G G C C C C C C C C C C C C C C C C
26 chr26_22627513 0 22627513 G G G G G G G G G G G G G T G G G G G G
26 chr26_22642655 0 22642655 G G G G G T G G G G G G G G G G G G G G
26 chr26_22646257 0 22646257 G G G G G G G G T T T T G G G G G G G G
26 chr26_22656241 0 22656241 T T T T T T T T A A A T T T T T T T T T
26 chr26_22657742 0 22657742 T T T T T T T T G G G G T T T T T T T T
26 chr26_22668376 0 22668376 A A A A A A A A A A A A A A C C A A A A
26 chr26_22674081 0 22674081 A A A A A A A A A A A A A A A A C C A A
26 chr26_22686332 0 22686332 C C G G G G C C G G G G G G G G G G C C
26 chr26_22690564 0 22690564 T T T T T T T T T T T T T T T T G T T T
26 chr26_22701305 0 22701305 A A C C C C A A A A A A C C C C C C A A
26 chr26_22728756 0 22728756 A A C C C C A A A A A A A A A A A A A A
26 chr26_22744460 0 22744460 T T G G G G T T G G G G G G G G G G T T
26 chr26_22753582 0 22753582 G G G G C G G G G G G G G G G G G G G G
26 chr26_22759553 0 22759553 T T T T T T T T T T G T T T T T T T T T
26 chr26_22784330 0 22784330 A A A A A A A A A A A A A A A A A C A A
26 chr26_22806896 0 22806896 C C C C C C C C C C C C C C C C C G C C
26 chr26_22807567 0 22807567 C C C C C C C C A A A A C C C C C C C C
26 chr26_22807619 0 22807619 C C C C C C C C C C C C C G C C C C C C
26 chr26_22822606 0 22822606 G G G G G G G G G G G T G G G G G G G G
26 chr26_22831157 0 22831157 A A A A A C A A A A A A A A A A A A A A
26 chr26_22841463 0 22841463 A A A A A A A A A A A A A C A A A A A A
26 chr26_22853079 0 22853079 G G G G G G G G C C C C G G G G G G G G
26 chr26_22856313 0 22856313 G G G G G G G G G G G G G G G G C G G G
26 chr26_22890552 0 22890552 A A A A A A A A A A A A A C A A A A A A
26 chr26_22900033 0 22900033 A A A A A A A A A A A A A T A A A A A A
26 chr26_22905876 0 22905876 G G G G G G G G G G G G C G G G G G G G
26 chr26_22919549 0 22919549 G G G G G G G G G G T T G G G G G G G G
26 chr26_22944847 0 22944847 A A A A A A A A A A A A A A T T A A A A
26 chr26_22962383 0 22962383 T T T T G T T T T T T T T T T T T T T T
26 chr26_22999046 0 22999046 C C G G G G C C C C C C C C C C C C C C
26 chr26_23005142 0 23005142 T T G G G G T T G G G G T T T T T T T T
26 chr26_23028325 0 23028325 A A A A A A A A A A A A A A A A T T A A
26 chr26_23031931 0 23031931 T T T T T T T T G T T T T T T T T T T T
26 chr26_23041367 0 23041367 G G T T T T G G T T T T T T T T T T G G
26 chr26_23052847 0 23052847 A A T T T T A A A A A A T T T T T T A A
26 chr26_23061187 0 23061187 G G G G G G G G G G G G G G G G C G G G
26 chr26_23062976 0 23062976 A A A A A A A A T T T T A A A A A A A A
26 chr26_23091707 0 23091707 C C C C C C C C C C C C G G C C C C C C
26 chr26_23100266 0 23100266 C C C C C C C C C C C C C C C C A C C C
26 chr26_23124179 0 23124179 T T T T T T T T G G G G T T T T T T T T
26 chr26_23144881 0 23144881 T T T T T T T T T T T T T T T T G G T T
26 chr26_23153064 0 23153064 G G G G G G G G T T T T G G G G G G G G
26 chr26_23157683 0 23157683 G G G G G T G G G G G G G G G G G G G G
26 chr26_23186163 0 23186163 C C C C C C C C C C C G C C C C C C C C
26 chr26_23187223 0 23187223 C C C C C C C C C C C C C G C C C C C C
26 chr26_23198614 0 23198614 G G G G G G G G C C C C G G G G G G G G
26 chr26_23253997 0 23253997 G G G G G G G G C C C C G G G G G G G G
26 chr26_23262653 0 23262653 C C C C C C C C G G G G C C C C C C C C
26 chr26_23279753 0 23279753 T T T T T T T T T T T T T T G T T T T T
26 chr26_23320850 0 23320850 C C A A A A A A A A A A A A A A A A C C
26 chr26_23350547 0 23350547 C C C C C C C C A A A A C C C C C C C C
26 chr26_23354131 0 23354131 G G G G C G G G G G G G G G G G G G G G
26 chr26_23357235 0 23357235 T T T T T T T T G G G T T T T T T T T T
26 chr26_23359717 0 23359717 A A A A A A A A T T T T A A A A A A A A
26 chr26_23367106 0 23367106 T T T T T T T T T T T T T T T T A T T T
26 chr26_23369720 0 23369720 T T T T T T T T A A A A T T T T T T T T
26 chr26_23389636 0 23389636 A A A A A T A A A A A A A A A A A A A A
26 chr26_23406188 0 23406188 A A A A A T A A A A A A A A A A A A A A
26 chr26_23423254 0 23423254 G G C C C C G G G G G G G G G G G G G G
26 chr26_23442128 0 23442128 T T T T T T T T G G G G T T T T T T T T
26 chr26_23442179 0 23442179 A A A A A A A A A A A A A A A C A A A A
26 chr26_23452125 0 23452125 G G G G G G G G G G G G G G G G T T G G
26 chr26_23468877 0 23468877 C C C C C C C C C C C C C G C C C C C C
26 chr26_23469244 0 23469244 A A C C A C A A A A A A A A A A A A A A
26 chr26_23479909 0 23479909 G G G G G G G G G G G G G G G G C G G G
26 chr26_23487278 0 23487278 T T T T T T T T G G G G T T T T T T T T
26 chr26_23493072 0 23493072 G G G G G G G G T T T T G G G G G G G G
26 chr26_23519765 0 23519765 G G G G G G G G C G G G G G G G G G G G
26 chr26_23523897 0 23523897 C C A A A A C C A A A A A A A A A A C C
26 chr26_23530164 0 23530164 A A A A A A A A C C C C A A A A A A A A
26 chr26_23537369 0 23537369 C C C C C C C C C C C C C C A C C C C C
26 chr26_23537553 0 23537553 A A A A A A A A C C C C A A A A A A A A
26 chr26_23538379 0 23538379 T T T T T T T T G G G G T T T T T T T T
26 chr26_23552902 0 23552902 A A C C C C A A C C C C C C C C C C A A
26 chr26_23558965 0 23558965 T T T T T T T T A A A A T T T T T T T T
26 chr26_23571302 0 23571302 G G G G G G G G G G G G G G G G C C G G
26 chr26_23579137 0 23579137 T T T T T T T T A A A A A A A A A A T T
26 chr26_23584334 0 23584334 A A A A A A A A A C A A A A A A A A A A
26 chr26_23594732 0 23594732 T T T T G T T T T T T T T T T T T T T T
26 chr26_23609124 0 23609124 G G G G G G G G G G G G C C C C G G G G
26 chr26_23620856 0 23620856 T T G T T T T T T T T T T T T T T T T T
26 chr26_23668723 0 23668723 C C C C C C C C G G G G C C C C C C C C
26 chr26_23679066 0 23679066 A A C C C C A A A A A A A A A A A A A A
26 chr26_23694126 0 23694126 G G G G G G G G G G G G C G G G C C G G
26 chr26_23697098 0 23697098 T T T T T T T T A A A A T T T T T T T T
26 chr26_23716968 0 23716968 C C C C C G C C C C C C C C C C C C C C
26 chr26_23723584 0 23723584 G G C C G G G G G G G G G G G G G G G G
26 chr26_23737044 0 23737044 C C C C C C C C C C C C C C G G C C C C
26 chr26_23747151 0 23747151 T T T T T T T T G T G T T T T T T T T T
26 chr26_23756986 0 23756986 A A C C C C A A C C C C C C C C C C A A
26 chr26_23859051 0 23859051 T T T T T T A T T T T T T T T T T T T T
26 chr26_23875011 0 23875011 G G C G G G G G G G G G G G G G G G G G
26 chr26_23916568 0 23916568 A A A A A A A A A C A A A A A A A A A A
26 chr26_23927849 0 23927849 T T T T T T T T T T T T G T T T T T T T
26 chr26_23934337 0 23934337 C C C C C C C C C C C C C G C C C C C C
26 chr26_23982462 0 23982462 C C A C C C C C C C C C C C C C C C C C
26 chr26_23998934 0 23998934 G G G G G G G G G G G G G G G G T T G G
26 chr26_24016310 0 24016310 C C C G G G C C C C C C C C C C C C C C
26 chr26_24026530 0 24026530 C G C C C C C C C C C C C C C C C C C C
26 chr26_24032120 0 24032120 A A A A A A A A T T T T A A A A A A A A
26 chr26_24073036 0 24073036 T T T T T T T T G T T T T T T T T T T T
26 chr26_24092782 0 24092782 T T T T T T T T G G G G T T T T T T T T
26 chr26_24095908 0 24095908 G G G G G G G G T T T T G G G G G G G G
26 chr26_24099198 0 24099198 C C C C A C C C C C C C C C C C C C C C
26 chr26_24114041 0 24114041 C C A A A A A A A A A A A A A A A A C C
26 chr26_24135191 0 24135191 C C C G C C C C C C C C C C C C C C C C
26 chr26_24171038 0 24171038 A A A A A C A A A A A A A A A A A A A A
26 chr26_24208161 0 24208161 G G G G G G G G G G G G G G G G C G G G
26 chr26_24213801 0 24213801 G G T T T T G G G G G G G G G G G G G G
26 chr26_24226886 0 24226886 A A A A A A A A A T A A A A A A A A A A
26 chr26_24239829 0 24239829 C C C C C C A C C C C C C C C C C C C C
26 chr26_24242698 0 24242698 C C C C C C C C A C C C C C C C C C C C
26 chr26_24251588 0 24251588 G G C C C C G G C C C C C C C C C C G G
26 chr26_24264578 0 24264578 A A A A A A A A A C C C A A A A A A A A
26 chr26_24278340 0 24278340 T T T T T T T T A T T T T T T T T T T T
26 chr26_24287146 0 24287146 G G G G T T G G G G G G G G G G G G G G
26 chr26_24293477 0 24293477 T T A T A A T T T T T T T T T T T T T T
26 chr26_24303789 0 24303789 T T T T T T T T A A A A T T T T T T T T
26 chr26_24340909 0 24340909 A A A A A A A A A A A A A A T T A A A A
26 chr26_24347405 0 24347405 A A A A A A A A T T T T A A A A A A A A
26 chr26_24358492 0 24358492 A A A A A A A A T T T T A A A A A A A A
26 chr26_24365882 0 24365882 G G G G G G G G G G G G G G G G C C G G
26 chr26_24383128 0 24383128 G G G G G G G G G G G G G T G G G G G G
26 chr26_24395783 0 24395783 G G C C C C G G C C C C C C C C C C G G
26 chr26_24410511 0 24410511 G G G G G G G T G G G G G G G G G G G G
26 chr26_24415442 0 24415442 A A A A A A A A A A A A C C A A A A A A
26 chr26_24427280 0 24427280 C C C C C C C C G G G G C C C C C C C C
26 chr26_24451621 0 24451621 C C G G G G C C G G G G C C C C C C C C
26 chr26_24554881 0 24554881 A A C C C C A A C C C C C C C C C C A A
26 chr26_24557546 0 24557546 T T T T T T T T A A A A T T T T T T T T
26 chr26_24565456 0 24565456 T T T T T T T T A A A A T T T T T T T T
26 chr26_24596991 0 24596991 T T A A A A T T A A A A A A A A A A T T
26 chr26_24600797 0 24600797 A A C C C C C C C C C C C C C C C C C C
26 chr26_24613470 0 24613470 A A A A A A A A A A A A C C C C C C A A
26 chr26_24622229 0 24622229 G G C C C C C G C C C C C C C C C C G G
26 chr26_24622596 0 24622596 T T T T T T T T T T T T T T T T A T T T
26 chr26_24628020 0 24628020 C C C C C C A C C C C C C C C C C C C C
26 chr26_24675305 0 24675305 C C C C C C C C A A A A C C C C C C C C
26 chr26_24676828 0 24676828 T T T T T T T T T T T T T T T T G G T T
26 chr26_24688566 0 24688566 G G G G G G G G G G G G G T G G G G G G
26 chr26_24689287 0 24689287 T T T T T T T T T T A T T T T T T T T T
26 chr26_24705191 0 24705191 T T G G T T T T T T T T T T T T T T T T
26 chr26_24721747 0 24721747 C C C C C C C C C C C C C G C C C C C C
26 chr26_24724369 0 24724369 C C C C C C C C G G G G C C C C C C C C
26 chr26_24755817 0 24755817 G G G G G G G G G G G G G G G G C C G G
26 chr26_24768871 0 24768871 A A A A A A A A A A A A A A A A A C A A
26 chr26_24790525 0 24790525 A A A A A A A A T T A T A A A A A A A A
26 chr26_24814099 0 24814099 A A A A A A A A A A A A A A A A C C A A
26 chr26_24835115 0 24835115 G G G G G G G G G G G G G G C C G G G G
26 chr26_24866507 0 24866507 A A A A A A A A A A A A A A A A A C A A
26 chr26_24869669 0 24869669 G G G G G G G G G G G G G G T T G G G G
26 chr26_24873179 0 24873179 C C C C C C C C A A A A C C C C C C C C
26 chr26_24875924 0 24875924 C C C C C C C C C C A C C C C C C C C C
26 chr26_24877215 0 24877215 C C C C C C C C A A A A C C C C C C C C
26 chr26_24881403 0 24881403 A A A A A A A A A A A A C C A A A A A A
26 chr26_24901598 0 24901598 T T T T G G T T T T T T T T T T T T T T
26 chr26_24906371 0 24906371 A A A A A A A A T T T T A A A A A A A A
26 chr26_24925017 0 24925017 A A A A A A A A C C C C A A A A A A A A
26 chr26_24926668 0 24926668 A A C C A A A A A A A A A A A A A A A A
26 chr26_24950773 0 24950773 A A A A A A A A C C C C A A A A A A A A
26 chr26_24964777 0 24964777 C C C C C C C C C C C C C C C C A A C C
26 chr26_24990522 0 24990522 G G G G G G G G G G G G G G G G T T G G
26 chr26_25000600 0 25000600 A A A A A A A A T T A A A A A A A A A A
26 chr26_25039462 0 25039462 C C C C C G C C C C C C C C C C C C C C
26 chr26_25053792 0 25053792 G G G G C G G G G G G G G G G G G G G G
26 chr26_25084110 0 25084110 C C C C C C C C C C C C G G C C C C C C
26 chr26_25133677 0 25133677 A A A A A A A A A C A A A A A A A A A A
26 chr26_25142889 0 25142889 C C C C C C C C C C C C A C C C C C C C
26 chr26_25151216 0 25151216 C C C C C C C C C C C C C C C C G G C C
26 chr26_25153575 0 25153575 G G G G G G G G T T T T G G G G G G G G
26 chr26_25188796 0 25188796 T T T T T T T T T T T T A T T T T T T T
26 chr26_25195195 0 25195195 T T T T T T T T T T T T T T G G T T T T
26 chr26_25220407 0 25220407 A A A A A A A A A A A A A A C C A A A A
26 chr26_25234441 0 25234441 A A A A A A A A C C C C A A A A A A A A
26 chr26_25279012 0 25279012 T T T T T T T T G G G G T T T T T T T T
26 chr26_25279904 0 25279904 G G G G G G G G C C C C G G G G G G G G
26 chr26_25289593 0 25289593 C C C C C C C C C C C C C C C C G G C C
26 chr26_25290587 0 25290587 G G G G G G G G G G G G G G G T G G G G
26 chr26_25295735 0 25295735 G T G G G G G G G G G G G G G G G G G G
26 chr26_25305172 0 25305172 A A A A A A A A A A A A A T A A A A A A
26 chr26_25305951 0 25305951 T T T T G T T T T T T T T T T T T T T T
26 chr26_25314322 0 25314322 A A A A A A A A A C A A A A A A A A A A
26 chr26_25314489 0 25314489 C C C C C C C C C C C C A C C C A C C C
26 chr26_25331099 0 25331099 T T G T G G T T T T T T T T T T T T T T
26 chr26_25339039 0 25339039 A A A A A A A A A T A T A A A A A A A A
26 chr26_25356761 0 25356761 C C G G G G G G G G G G G G G G G G G G
26 chr26_25361560 0 25361560 C C C C C C C C G G G G C C C C C C C C
26 chr26_25362328 0 25362328 G G T T T T G G G G G G G G G G G G G G
26 chr26_25372104 0 25372104 T T T T T T T T T T T T G T T T T T T T
26 chr26_25386702 0 25386702 T T T T T T T T T T T T G T T T T T T T
26 chr26_25420634 0 25420634 C C C C C C C C G G G G C C C C C C C C
26 chr26_25430637 0 25430637 G G G G G G G G T T T T G G G G G G G G
26 chr26_25441063 0 25441063 A A A A A C A A A A A A A A A A A A A A
26 chr26_25541620 0 25541620 A A A A A A A A A A A A A A A T T T A A
26 chr26_25559353 0 25559353 T T T T T T T T T T T T G T T T T T T T
26 chr26_25584411 0 25584411 A A A A A A A A T T A A A A A A A A A A
26 chr26_25590856 0 25590856 A A A A A A A A A A A A A A A T A A A A
26 chr26_25613306 0 25613306 G T G G G G G G G G G G G G G G G G G G
26 chr26_25626753 0 25626753 C C G G G G C C C C C C C C C C C C C C
26 chr26_25641600 0 25641600 C C G G G G C C C C C C C C C C C C C C
26 chr26_25643483 0 25643483 T T T T T T T T G G G G T T T T T T T T
26 chr26_25684062 0 25684062 G G G G G G G G T T G G G G G G G G G G
26 chr26_25691565 0 25691565 G G T T T T G G T T T T T T T T T T G G
26 chr26_25697341 0 25697341 G G G G G G G G T T T T G G G G G G G G
26 chr26_25718421 0 25718421 A A A A A A A A C C C C A A A A A A A A
26 chr26_25721925 0 25721925 G G T T T T G G T T T T T T T T T T G G
26 chr26_25722293 0 25722293 A A A A A A A A A A A A A C A A A A A A
26 chr26_25728162 0 25728162 C C A A C C C C C C C C C C C C C C C C
26 chr26_25728670 0 25728670 C C C C C C C C C C C C C C A C C C C C
26 chr26_25736922 0 25736922 C C C C C C C C G G G G C C C C C C C C
26 chr26_25738771 0 25738771 T T T T T T T T G G T T T T T T T T T T
26 chr26_25741040 0 25741040 C C G G G G C C C C C C C C C C C C C C
26 chr26_25775969 0 25775969 T T A A T T T T T T T T T T T T T T T T
26 chr26_25803655 0 25803655 T T T T T T T T T T T T A A T T T T T T
26 chr26_25821218 0 25821218 C C C C C C C C A A A A A A A A A A C C
26 chr26_25846980 0 25846980 G G G G G G G G G G G G C G G G G G G G
26 chr26_25856543 0 25856543 T T T T T T T T T T T T T T A A T T T T
26 chr26_25860175 0 25860175 A A A A A A A A A A A A A A A A C C A A
26 chr26_25863665 0 25863665 C C A C C C C C C C C C C C C C C C C C
26 chr26_25864880 0 25864880 T T T T T T T T T T T T A T T T T T T T
26 chr26_25918463 0 25918463 T T T T T T T T G T T T T T T T T T T T
26 chr26_25940601 0 25940601 G G G G G G G G C C C C G G G G G G G G
26 chr26_25993506 0 25993506 C C C C C C C C A A A A C C C C C C C C
26 chr26_25993845 0 25993845 A A A A A C A A A A A A A A A A A A A A
26 chr26_26051330 0 26051330 A A A A A A A A T T T T A A A A A A A A
26 chr26_26075279 0 26075279 T T T T T T T T T T T T G T T T T T T T
26 chr26_26091200 0 26091200 G G G G G G G G G G G G G G G G C C G G
26 chr26_26101786 0 26101786 A A A A A A A A A C A C A A A A A A A A
26 chr26_26129291 0 26129291 A A C C A A A A A A A A A A A A A A A A
26 chr26_26129884 0 26129884 T T T T T T G G T T T T T T T T T T T T
26 chr26_26145904 0 26145904 A A A A A A A A T T T T A A A A A A A A
26 chr26_26196093 0 26196093 C C C C C C C C G G G G C C C C C C C C
26 chr26_26200643 0 26200643 C C C C C C C C A A A A C C C C C C C C
26 chr26_26233930 0 26233930 C C C C C C C C C C C C C C C C C G C C
26 chr26_26271824 0 26271824 A A A A A A A A T T A A A A A A A A A A
26 chr26_26286580 0 26286580 A A A A A A A A A T A A A A A A A A A A
26 chr26_26298255 0 26298255 G G G G G G G G C G C C G G G G G G G G
26 chr26_26298707 0 26298707 T T G G G G T T T T T T T T T T T T T T
26 chr26_26298771 0 26298771 T T T T T T T T G G G G T T T T T T T T
26 chr26_26309529 0 26309529 A A A A A T A A A A A A A A A A A A A A
26 chr26_26328017 0 26328017 T T T T T T T T T T T T G G G G T T T T
26 chr26_26354977 0 26354977 C C C C C C C C A A A A C C C C C C C C
26 chr26_26372585 0 26372585 A A A A A A A A A C A A A A A A A A A A
26 chr26_26381293 0 26381293 T T T T T T T T T T T T A A T T T T T T
26 chr26_26398627 0 26398627 C C C C C C C C G G G G C C C C C C C C
26 chr26_26410760 0 26410760 G G C G G G G G G G G G G G G G G G G G
26 chr26_26436306 0 26436306 C C C C C C C C A A A A C C C C C C C C
26 chr26_26464531 0 26464531 A A A A A A A A C C C C A A A A A A A A
26 chr26_26494411 0 26494411 T T T T T T T T G G G G T T T T T T T T
26 chr26_26500392 0 26500392 A A A A A A A A A A A A A A T T A A A A
26 chr26_26512123 0 26512123 G G C G G G G G G G G G G G G G G G G G
26 chr26_26525005 0 26525005 G G G G G G G G C C C C G G G G G G G G
26 chr26_26549259 0 26549259 T T T T T T T T T T T T T T T T G G T T
26 chr26_26556985 0 26556985 T T T T T T T T G G G G T T T T T T T T
26 chr26_26579164 0 26579164 G G G G G G G G G G G G G G G G C G G G
26 chr26_26590406 0 26590406 T T T T A T T T T T T T T T T T T T T T
26 chr26_26592328 0 26592328 T T T T T T T T T T T T T T G G T T T T
26 chr26_26600416 0 26600416 T T T T T T T T A A A A T T T T T T T T
26 chr26_26637933 0 26637933 A C A A A A A A A A A A A A A A A A A A
26 chr26_26648368 0 26648368 C C C C C C C C C C A C C C C C C C C C
26 chr26_26692522 0 26692522 A A A A A A A A T T T T A A A A A A A A
26 chr26_26693270 0 26693270 G G G G G G G G C C C C G G G G G G G G
26 chr26_26698016 0 26698016 A A A A A A A A A A A A A T A A A A A A
26 chr26_26705485 0 26705485 C C C C C C C C C C C C C C C C A C C C
26 chr26_26713563 0 26713563 A A A A A A A A A A A A C C C C C C A A
26 chr26_26716434 0 26716434 C C C C C C C C C C C C G G C C G G C C
26 chr26_26742035 0 26742035 T T A A A A T T T T T T T T T T T T T T
26 chr26_26748685 0 26748685 T T T T T T T T T T T T G T T T T T T T
26 chr26_26760742 0 26760742 C C C C C C C C G G C G C C C C C C C C
26 chr26_26780462 0 26780462 G G G G G G G G G G G G G G T T G G G G
26 chr26_26795853 0 26795853 T T T T T T T T A A A A T T T T T T T T
26 chr26_26796208 0 26796208 C C C C C C C C A A A A C C C C C C C C
26 chr26_26804018 0 26804018 T T T T T T T T A A A A T T T T T T T T
26 chr26_26809868 0 26809868 C C C C C C C C A A A A C C C C C C C C
26 chr26_26818459 0 26818459 A A A A A A A A A A A A C C A A C C A A
26 chr26_26826076 0 26826076 G G G G G G G G G G G G C G G G G G G G
26 chr26_26862136 0 26862136 G G T T T T T T T T T T T T T T T T G G
26 chr26_26887765 0 26887765 T T G T T T T T T T T T T T T T T T T T
26 chr26_26889403 0 26889403 C C C C C C C C A A A A C C C C C C C C
26 chr26_26907642 0 26907642 T T G T T T T T G G G G T T T T T T T T
26 chr26_26917274 0 26917274 G G G G G G G G C C C C G G G G G G G G
26 chr26_26941768 0 26941768 C C C C C C G G C C C C C C C C C C G G
26 chr26_26942731 0 26942731 T T T T T T T T T T T T T T T T G G T T
26 chr26_26947387 0 26947387 T T T T T T T T A A A A T T T T T T T T
26 chr26_26962342 0 26962342 G G G G G G G G G G G G C G C C G G G G
26 chr26_26980083 0 26980083 G G G G G G G G G G C C G G G G G G G G
26 chr26_26996257 0 26996257 C C C C C C C C C C A A C C C C C C C C
26 chr26_27004364 0 27004364 C C C C C C C C C C A A C C C C C C C C
26 chr26_27033355 0 27033355 T T T T T T T T T T T T T T G G T T T T
26 chr26_27045592 0 27045592 G G C C G G G G G G G G G G G G G G G G
26 chr26_27065861 0 27065861 C C G G C C C C C C C C C C C C C C C C
26 chr26_27089459 0 27089459 A A A A A A A A T T T T A A A A A A A A
26 chr26_27099880 0 27099880 G G G G G G G G T T T T G G T T G G G G
26 chr26_27145460 0 27145460 A A A A A T A A A A A A A A A A A A A A
26 chr26_27147088 0 27147088 A A A A A A A A A A A A A T A A A A A A
26 chr26_27151094 0 27151094 A A A A A A A A T T T T A A A A A A A A
26 chr26_27153330 0 27153330 A A A A A A A A A A A A A A A A C C A A
26 chr26_27155317 0 27155317 T T T T G G T T T T T T T T T T T T T T
26 chr26_27174615 0 27174615 T T T T T T T T T T T T A T T T T T T T
26 chr26_27177229 0 27177229 C C C C C C C C C C C C A C C C C C C C
26 chr26_27191584 0 27191584 G G G G G G G G G G G T G G G G G G G G
26 chr26_27200501 0 27200501 A A A A A A A A A A A A A A A A A T A A
26 chr26_27207120 0 27207120 T T T T T T T T G T G T T T T T T T T T
26 chr26_27224889 0 27224889 G G G G G G G G T T T T G G G G G G G G
26 chr26_27229858 0 27229858 A A A A A A A A T T T T A A A A A A A A
26 chr26_27231756 0 27231756 A A A A A A A A A A A C A A A A A A A A
26 chr26_27232543 0 27232543 T T T T T T T T T T T T T T T T G G T T
26 chr26_27254944 0 27254944 C C C C C G C C C C C C C C C C C C C C
26 chr26_27258780 0 27258780 C C C C C G C C C C C C C C C C C C C C
26 chr26_27275826 0 27275826 G G C C G G G G C C C C C C C C C C G G
26 chr26_27287742 0 27287742 C C C C C C C G C C C C C C C C C C C C
26 chr26_27292445 0 27292445 T T T T T T T T T T T T G T T T T T T T
26 chr26_27336105 0 27336105 G G G G G G G G G G G G G G G G G T G G
26 chr26_27336726 0 27336726 G G G G G G G G G G G G C G G G G G G G
26 chr26_27339982 0 27339982 G G G G G G G G G G G G G G G G G T G G
26 chr26_27349011 0 27349011 G G G G G T G G G G G G G G G G G G G G
26 chr26_27361927 0 27361927 C C C C C C C C C C A C C C C C C C C C
26 chr26_27369421 0 27369421 G G G G G G G G T T T T G G G G G G G G
26 chr26_27387370 0 27387370 A A A A A A A A C C C C A A A A A A A A
26 chr26_27406289 0 27406289 G G G G G G G G T T T T T T T T T T G G
26 chr26_27424358 0 27424358 T T T T T T T T G G G G T T T T T T T T
26 chr26_27434505 0 27434505 G G G G G G G G G G G G G G G G T T G G
26 chr26_27438880 0 27438880 G G C C C C G G C C C C C C C C C C G G
26 chr26_27469897 0 27469897 C C C C C C C C G G G G C C C C C C C C
26 chr26_27490971 0 27490971 G G G T G G G G G G G G G G G G G G G G
26 chr26_27507249 0 27507249 T T T T T T T T G G G G T T T T T T T T
26 chr26_27508941 0 27508941 T T T T T T T T A T T T T T T T T T T T
26 chr26_27528060 0 27528060 A A A A A A A A A A A A A T A A A A A A
26 chr26_27531508 0 27531508 T T T T T T T T A A A A T T T T T T T T
26 chr26_27542335 0 27542335 C C A A A A C C A A A A A A A A A A C C
26 chr26_27553192 0 27553192 A A A A A A A A T T T T A A A A A A A A
26 chr26_27572210 0 27572210 G G G G G G G G T T T T G G G G G G G G
26 chr26_27580596 0 27580596 C C C G C C C C C C C C C C C C C C C C
26 chr26_27581881 0 27581881 C C C C C C C C C C C C C C G G C C C C
26 chr26_27582386 0 27582386 C C C C C C C C A A A A C C C C C C C C
26 chr26_27596669 0 27596669 A A T T A A A A A A A A A A A A A A A A
26 chr26_27616517 0 27616517 G G G G G G G G C C C G G G G G G G G G
26 chr26_27617332 0 27617332 A A A A A A A A T T A T A A A A A A A A
26 chr26_27641574 0 27641574 A A A A A A A A C C C C A A A A A A A A
26 chr26_27707515 0 27707515 G G G G G G G G G G G G G G C G G G G G
26 chr26_27713624 0 27713624 A A A A A A A A A A A A A A A A A T A A
26 chr26_27723434 0 27723434 A A A A A A A A A A A A C C C C A A A A
26 chr26_27732477 0 27732477 A A A A A A A A A A A A A C A A A A A A
26 chr26_27770594 0 27770594 C C C C C C C C C C C G C C C C C C C C
26 chr26_27787946 0 27787946 C C C C C C C C C C C C A C C C C C C C
26 chr26_27854992 0 27854992 G G G G G G G G G G G G T T G G T T G G
26 chr26_27858590 0 27858590 C C C C C C C C A C C C C C C C C C C C
26 chr26_27859113 0 27859113 A A A A A A A A A A A A A T A A A A A A
26 chr26_27870690 0 27870690 A A A A A A A A A A A A C C A A A A A A
26 chr26_27880252 0 27880252 T T G G G T T T T T T T T T T T T T T T
26 chr26_27883613 0 27883613 T T T T T T T T A A A A T T T T T T T T
26 chr26_27884593 0 27884593 G G G G G G G G G G G G G G G G C C G G
26 chr26_27894798 0 27894798 T T T T T T T T T T A T T T T T T T T T
26 chr26_27913293 0 27913293 G G G G G G G G G T G G G G G G G G G G
26 chr26_27918418 0 27918418 A A A A A A A A C C C C A A A A A A A A
26 chr26_27932202 0 27932202 C C A A C C C C C C C C C C C C C C C C
26 chr26_27940398 0 27940398 C C C C C C C C C C C C A C A A C C C C
26 chr26_27958573 0 27958573 G G G G G G G G G G G G C C G G G G G G
26 chr26_27974229 0 27974229 A A C C A A A A A A A A A A A A A A A A
26 chr26_27993138 0 27993138 G G G G G G G G G G G G G G C C G G G G
26 chr26_27994331 0 27994331 C C C C C C C C G G G G C C C C C C C C
26 chr26_27998082 0 27998082 C C C C C C C C A A A A C C C C C C C C
26 chr26_28023124 0 28023124 C C C C C C C C G G G G C C C C C C C C
26 chr26_28088748 0 28088748 G G G G G G G G T T T T G G G G G G G G
26 chr26_28120259 0 28120259 G G G G G G G G T T T T G G G G G G G G
26 chr26_28120570 0 28120570 G G G T G G G G G G G G G G G G G G G G
26 chr26_28124656 0 28124656 G G G G G G G G C C C C G G G G G G G G
26 chr26_28145522 0 28145522 C C C C A C C C C C C C C C C C C C C C
26 chr26_28156594 0 28156594 C C C C C C C C C C C C C C C C A A C C
26 chr26_28179328 0 28179328 C C C C C C C C A A A A C C C C C C C C
26 chr26_28179999 0 28179999 G G C C G G G G G G G G G G G G G G G G
26 chr26_28185065 0 28185065 G G C C C C G G G G G G G G G G G G G G
26 chr26_28220413 0 28220413 G G G G G G G G G G G G G G C C G G G G
26 chr26_28232373 0 28232373 T T T T T T A A T T T T T T T T T T T T
26 chr26_28244958 0 28244958 G G G G G G G G G G G G G G G G C C G G
26 chr26_28278034 0 28278034 G G G T G G G G G G G G G G G G G G G G
26 chr26_28286992 0 28286992 T T T T A A T T T T T T T T T T T T T T
26 chr26_28290361 0 28290361 A A A A A A A A A A A A A A C C A A A A
26 chr26_28295417 0 28295417 C C G G C C C C C C C C G G G G G G C C
26 chr26_28314529 0 28314529 A A A A A A A A A T A T A A A A A A A A
26 chr26_28330843 0 28330843 G G C G C C G G G G G G C C C C C C G G
26 chr26_28331137 0 28331137 G G C C C C G G C C C C C C C C C C G G
26 chr26_28354294 0 28354294 G G G G G G G G G T G T G G G G G G G G
26 chr26_28356376 0 28356376 C C C C C C C C A C A C C C C C C C C C
26 chr26_28359851 0 28359851 G G G G G G G G T T T T G G G G G G G G
26 chr26_28365015 0 28365015 G G C G G G G G G G G G G G G G G G G G
26 chr26_28367760 0 28367760 G G G G G G G G C C C C G G G G G G G G
26 chr26_28378888 0 28378888 A A A A A A A A A C A A A A A A A A A A
26 chr26_28388083 0 28388083 A A C C C C A A A A A A A A A A A A A A
26 chr26_28403062 0 28403062 C C C C C C C C C C C G C C C C C C C C
26 chr26_28421985 0 28421985 T T T T T T T T A T T T T T T T T T T T
26 chr26_28449229 0 28449229 T T G G G T T T T T T T T T T T T T T T
26 chr26_28451833 0 28451833 C C C C C C C C C C C C C C G G C C C C
26 chr26_28464259 0 28464259 A A A A A A A A T T T T A A A A A A A A
26 chr26_28468931 0 28468931 G G G G G G G G T T T T G G G G G G G G
26 chr26_28469062 0 28469062 A A A A A A A A A A A A A A A A A C A A
26 chr26_28492186 0 28492186 T T T T T T T T T T T T T T T T G T T T
26 chr26_28508192 0 28508192 G G C C G G G G G G G G C C C C C C G G
26 chr26_28516506 0 28516506 C C C C C C C C C C C C C G C C C C C C
26 chr26_28522598 0 28522598 T T T T A T T T A A A A A A A A A A T T
26 chr26_28562318 0 28562318 G G C C C C G G C C C C C C C C C C G G
26 chr26_28568990 0 28568990 C C C C C G C C C C C C C C C C C C C C
26 chr26_28577987 0 28577987 C C A A A A C C A A A A A A A A A A C C
26 chr26_28637994 0 28637994 G G G G G G G G T T T T G G G G G G G G
26 chr26_28690022 0 28690022 G G G G G G G G G G G G G G T T G G G G
26 chr26_28691354 0 28691354 G G G G C G G G G G G G G G G G G G G G
26 chr26_28721330 0 28721330 A A A A A A A A A A A A A A T T A A A A
26 chr26_28727896 0 28727896 G G G G G G G G C C C C G G G G G G G G
26 chr26_28773589 0 28773589 C C G G C C C C C C C C C C C C C C C C
26 chr26_28802607 0 28802607 C C C G C G C C C C C C C C C C C C C C
26 chr26_28818884 0 28818884 G G G G G G G G T T T T G G G G G G G G
26 chr26_28832576 0 28832576 C C C C C C C C C C C C C C C C G G C C
26 chr26_28834878 0 28834878 C C C C C C C C C C A C C C C C C C C C
26 chr26_28837272 0 28837272 G G G G G G G G T T T T G G G G G G G G
26 chr26_28844684 0 28844684 T T G G G G T T T T T T G G G G G G T T
26 chr26_28850077 0 28850077 G G G G G G G G C C C C G G G G G G G G
26 chr26_28852118 0 28852118 C C C C C C C C G G G G C C C C C C C C
26 chr26_28863590 0 28863590 A A A A A A A T A A A A A A A A A A A A
26 chr26_28864387 0 28864387 G G G G G G G G C C C C G G G G G G G G
26 chr26_28899210 0 28899210 T T T T T T T T G G G G T T T T T T T T
26 chr26_28907322 0 28907322 C C C C C C C C C G G G C C C C C C C C
26 chr26_28909070 0 28909070 C C C C C C C C G G G G C C C C C C C C
26 chr26_28920664 0 28920664 T T T T T T T T G G G G T T T T T T T T
26 chr26_28929224 0 28929224 C C C C C C C C G G G G C C C C C C C C
26 chr26_28935268 0 28935268 T T T T T T T T G G G G T T T T T T T T
26 chr26_28946316 0 28946316 A A A A A C A A A A A A A A A A A A A A
26 chr26_28959383 0 28959383 G G G T G G G G G G G G G G G G G G G G
26 chr26_28964720 0 28964720 T T T T T T T T G G G G T T T T T T T T
26 chr26_28966668 0 28966668 A A A A A A A A T T T T A A A A A A A A
26 chr26_28969206 0 28969206 T T T T T T T T G G G G T T T T T T T T
26 chr26_28979820 0 28979820 G G G G G G G G T T T T G G G G G G G G
26 chr26_28991829 0 28991829 T T G G G G T T G G G G G G G G G G T T
26 chr26_29025599 0 29025599 C C C C C C C C A C A A C C C C C C C C
26 chr26_29080680 0 29080680 G G G G G G G G G G G G C G G G C C G G
26 chr26_29090006 0 29090006 G G C C C C C C C C C C C C C C C C C C
26 chr26_29096960 0 29096960 A A A A A A A A A A A A A A A A A T A A
26 chr26_29098192 0 29098192 T T T T T T T T G G G G T T T T T T T T
26 chr26_29102060 0 29102060 T T G G G T T T T T T T T T T T T T T T
26 chr26_29104301 0 29104301 C C C C C C C C G G G G C C C C C C C C
26 chr26_29122907 0 29122907 A A A A A A A A C C C C A A A A A A A A
26 chr26_29172449 0 29172449 T T T T A T T T T T T T T T T T T T T T
26 chr26_29188656 0 29188656 G G G G G G G G G G G G C G G G G G G G
26 chr26_29228385 0 29228385 G G G G G G G G G G G G G G C G G G G G
26 chr26_29228664 0 29228664 C C C C C C C C A A A A C C C C C C C C
26 chr26_29270764 0 29270764 G G G G G G G G G T T T G G G G G G G G
26 chr26_29276497 0 29276497 G G G G G G G G G T T T G G G G G G G G
26 chr26_29282647 0 29282647 T T T T T T T T G G G G T T T T T T T T
26 chr26_29293901 0 29293901 G G G G G G G G G G G G G G G G T T G G
26 chr26_29299221 0 29299221 A A A T T T A A A A A A A A A A A A A A
26 chr26_29306604 0 29306604 A A A A A A A A A C A A A A A A A A A A
26 chr26_29312563 0 29312563 T T T T T T T T G G G G T T T T T T T T
26 chr26_29321885 0 29321885 C C C C C C C C C C C C C C C C A A C C
26 chr26_29339692 0 29339692 T T T T T T A A T T T T T T T T T T T T
26 chr26_29344213 0 29344213 G T G G G G G G G G G G G G G G G G G G
26 chr26_29354412 0 29354412 A T A A A A A A A A A A A A A A A A A A
26 chr26_29438597 0 29438597 A A A A A A A A A A A A A C A A A A A A
26 chr26_29460982 0 29460982 A A C C C C A A A A A A A A A A A A A A
26 chr26_29471139 0 29471139 A A A A A A A A A C A A A A A A A A A A
26 chr26_29479067 0 29479067 A A A A A A A A T T T T A A A A A A A A
26 chr26_29482206 0 29482206 G G C G G G G G G G G G G G G G G G G G
26 chr26_29509673 0 29509673 G G G G G G G G G G G G G G G G T T G G
26 chr26_29527711 0 29527711 A A A A A A A A A A A A A C A A A A A A
26 chr26_29531411 0 29531411 C C C C C C C C A A A A C C C C C C C C
26 chr26_29565740 0 29565740 C C C C C C C C C C C C G G C C C C C C
26 chr26_29568878 0 29568878 C C C C C C C C C C C C C C A C C C C C
26 chr26_29589335 0 29589335 T T T T T T T T T T T T G G T T T T T T
26 chr26_29600847 0 29600847 G G G G G G T T G G G G G G G G G G G G
26 chr26_29608951 0 29608951 T T T T T T T T T T T T G T T T T T T T
26 chr26_29642885 0 29642885 G G G G G G C G G G G G G G G G G G G G
26 chr26_29645113 0 29645113 A A A A A T A A A A A A A A A A A A A A
26 chr26_29663408 0 29663408 G G G G G G C G G G G G G G G G G G G G
26 chr26_29671358 0 29671358 A A A A A A A A C C C C A A A A A A A A
26 chr26_29678865 0 29678865 G G G G G G G G T T T T G G G G G G G G
26 chr26_29690379 0 29690379 G G C G C G G G G G G G G G G G G G G G
26 chr26_29711529 0 29711529 C G G G G G G G G G G G G G G G G G G G
26 chr26_29718931 0 29718931 T T T T T T T T T T T T T T G G T T T T
26 chr26_29766327 0 29766327 A A A A A A A A C C C C A A A A A A A A
26 chr26_29770315 0 29770315 A A A A A A A A A A A A A T A A A A A A
26 chr26_29774311 0 29774311 C C C C C C C C C C C C C C C C G G C C
26 chr26_29789857 0 29789857 T T T T T T T T T T T T T T G G T T T T
26 chr26_29792063 0 29792063 A A A A A A A A A A A A A C A A A A A A
26 chr26_29794832 0 29794832 T T T T T T T T G G G G T T T T T T T T
26 chr26_29818226 0 29818226 G G T T T T T T T T T T T T T T T T T T
26 chr26_29821122 0 29821122 T T T T T T T T G G G G T T T T T T T T
26 chr26_29821662 0 29821662 C C C C C C C C C C C C C C C C C G C C
26 chr26_29829322 0 29829322 G G G G G G G G T T T T G G G G G G G G
26 chr26_29829862 0 29829862 C C C C C C C G C C C C C C C C C C C C
26 chr26_29838525 0 29838525 T T T T T T T T G T G G T T T T T T T T
26 chr26_29871651 0 29871651 T T T T T T T T T T T T G G T T T T T T
26 chr26_29905474 0 29905474 T T T T T T G G T T T T T T T T T T G G
26 chr26_29945384 0 29945384 T T T T T T T T T T T T G T T T T T T T
26 chr26_29948591 0 29948591 G G G G G G G G T T T T G G G G G G G G
26 chr26_29967879 0 29967879 G G G G G G G G T T T T G G G G G G G G
26 chr26_29986429 0 29986429 G G T T T T G G G G G G G G G G G G G G
26 chr26_30001829 0 30001829 T T T T T T T T T T T T T T T T G T T T
26 chr26_30004167 0 30004167 T T G G G G T T T T T T T T T T T T T T
26 chr26_30030163 0 30030163 T T T T T T T T T T T T T T G G T T T T
26 chr26_30032546 0 30032546 T T T T A A T T T T T T T T T T T T T T
26 chr26_30032612 0 30032612 C C C C C C C C C C C C C C G G C C C C
26 chr26_30038573 0 30038573 G G G G G G G G G G G G C G G G G G G G
26 chr26_30048217 0 30048217 C C C C C C C C C C C C C G C C C C C C
26 chr26_30060808 0 30060808 C C C C C C C C C C G G C C C C C C C C
26 chr26_30065811 0 30065811 C C G G G G C C C C C C C C C C C C C C
26 chr26_30072837 0 30072837 C C C C C C C G C C C C C C C C C C C C
26 chr26_30074775 0 30074775 G G G G G G G G G G G G G G G T G G G G
26 chr26_30094771 0 30094771 G G G G G G G G G G G G C G G G C C G G
26 chr26_30100863 0 30100863 A A A A C C A A A A A A A A A A A A A A
26 chr26_30105108 0 30105108 C C C C G G C C C C C C C C C C C C C C
26 chr26_30132783 0 30132783 C C C C C C C C C C C G C C C C C C C C
26 chr26_30137065 0 30137065 T T T T G G T T T T T T T T T T T T T T
26 chr26_30166611 0 30166611 G G C C C G G G G G G G G G G G G G G G
26 chr26_30192410 0 30192410 A A A A A A A A C C C C A A A A A A A A
26 chr26_30203308 0 30203308 C C C C C C C C G G G G C C C C C C C C
26 chr26_30227635 0 30227635 G G G G G G G G G G G G G G G G C C G G
26 chr26_30259519 0 30259519 C C C C C C C C G G G G C C C C C C C C
26 chr26_30268836 0 30268836 G G G G G G G G G G G G C C G G G G G G
26 chr26_30269951 0 30269951 C C C C C C C C A A A A C C C C C C C C
26 chr26_30350554 0 30350554 G G G G G G G G C G C G G G G G G G G G
26 chr26_30363204 0 30363204 A A A A A A A A T T T T A A A A A A A A
26 chr26_30392213 0 30392213 C C C C C C C C A A A A C C C C C C C C
26 chr26_30400687 0 30400687 A A A A A A A A T T T T A A A A A A A A
26 chr26_30411656 0 30411656 A A A A A C A A A A A A A A A A A A A A
26 chr26_30419274 0 30419274 T T T T T T T T G G G G T T T T T T T T
26 chr26_30455565 0 30455565 G G G G G G G G C C C C G G G G G G G G
26 chr26_30497511 0 30497511 G G G G G G G G C C C C G G G G G G G G
26 chr26_30499944 0 30499944 C C C C C C A C C C C C C C C C C C C C
26 chr26_30502429 0 30502429 A A A A A A A A A A A A A T A A A A A A
26 chr26_30505077 0 30505077 A A A C A A A A A A A A A A A A A A A A
26 chr26_30531325 0 30531325 A A A C A A A A A A A A C C C C C C A A
26 chr26_30542298 0 30542298 G G G G G G G G G G G G G G C C G G G G
26 chr26_30552419 0 30552419 C C C C C C C C A A A A C C C C C C C C
26 chr26_30603793 0 30603793 T T G T T T T T T T T T T T T T T T T T
26 chr26_30604385 0 30604385 C C C G C C C C G G G G G G G G G G C C
26 chr26_30613612 0 30613612 A A T T T T A A T T T T T T T T T T A A
26 chr26_30670415 0 30670415 T T T T T T T T T T T T T T G G T T T T
26 chr26_30670734 0 30670734 A A A A A A A A A A A A A A A A A C A A
26 chr26_30675539 0 30675539 G G G G G G G G G G G G G G G G G T G G
26 chr26_30676649 0 30676649 A A C C C C C C C C C C C C C C C C A A
26 chr26_30685165 0 30685165 T T T T G T T T T T T T T T T T T T T T
26 chr26_30690174 0 30690174 C C C C C C C C A A A A C C C C C C C C
26 chr26_30759180 0 30759180 T T T T T T T T T T T T G T T T T T T T
26 chr26_30763956 0 30763956 T T T T T T T T A A A A T T T T T T T T
26 chr26_30782138 0 30782138 C C C C C C C C C C C C G G C C C C C C
26 chr26_30784016 0 30784016 C G G G G G G G G G G G G G G G G G C C
26 chr26_30787695 0 30787695 A A A A A C A A A A A A A A A A A A A A
26 chr26_30789988 0 30789988 G G G T G T G G T T T T G G T T G G G G
26 chr26_30790381 0 30790381 A A C C C C A A C C C C C C C C C C A A
26 chr26_30825741 0 30825741 C C C C C C C C C C C C C C C C A C C C
26 chr26_30865217 0 30865217 A A A A A A A A C C C C A A A A A A A A
26 chr26_30870725 0 30870725 A A A A A A A A A A A A C C A A A A A A
26 chr26_30899628 0 30899628 T T T T T T T T G G G G T T T T T T T T
26 chr26_30942224 0 30942224 G G G G G G G G G G C G G G G G G G G G
26 chr26_30968344 0 30968344 T T T T T T T T G G G G T T T T T T T T
26 chr26_30969310 0 30969310 C C C C C C C C C C C C A A C C C C C C
26 chr26_30978868 0 30978868 G G G G T T G G G G G G G G G G G G G G
26 chr26_30983580 0 30983580 G G G G G G G G T T T T G G G G G G G G
26 chr26_31005714 0 31005714 G G G G G G C G G G G G G G G G G G G G
26 chr26_31006028 0 31006028 C C C C C C C C A A A A C C C C C C C C
26 chr26_31024590 0 31024590 C C C C C C C C C C C C C C C C A C C C
26 chr26_31027779 0 31027779 A A A A A A A A A A A A C C A A A A A A
26 chr26_31038825 0 31038825 A A A A A A A A A T A A A A A A A A A A
26 chr26_31039811 0 31039811 C C C C C C C C A C C C C C C C C C C C
26 chr26_31040715 0 31040715 A A A A A A A A A A C C A A A A A A A A
26 chr26_31053837 0 31053837 T T T T T T T T A A A A T T T T T T T T
26 chr26_31128825 0 31128825 C C C C C C C C C C C C C C C C A A C C
26 chr26_31139211 0 31139211 G G G G G G G G G G G G G G G T G G G G
26 chr26_31144854 0 31144854 G G G G G G G G G T G G G G G G G G G G
26 chr26_31153608 0 31153608 T T T T T T T T A A A A T T T T T T T T
26 chr26_31172700 0 31172700 G G G G G G G G G G C G G G G G G G G G
26 chr26_31187720 0 31187720 G G G G G G G G C C C C G G G G G G G G
26 chr26_31216263 0 31216263 C C C C C C C C C C C G C C C C C C C C
26 chr26_31247755 0 31247755 G G G G G G G G T T T T T T T T T T G G
26 chr26_31293510 0 31293510 A A A A A A C C A A A A A A A A A A A A
26 chr26_31294141 0 31294141 G G G G G G G G C C C C G G G G G G G G
26 chr26_31313213 0 31313213 G G G G G G G G G G G G C C G G C C G G
26 chr26_31316496 0 31316496 T T T T T T T T T T T T T T T T G G T T
26 chr26_31323702 0 31323702 G G G G G G G G G G G G G G C G G G G G
26 chr26_31333910 0 31333910 A A A A A A A A A A A A A T A A A A A A
26 chr26_31362518 0 31362518 T T T T T T T T T T T T G T T T T T T T
26 chr26_31363961 0 31363961 G G G G G G G G C C C C G G G G G G G G
26 chr26_31398756 0 31398756 A A A A A A A A A A A A T T A A A A A A
26 chr26_31399699 0 31399699 G G G G G G G G T T T T G G G G G G G G
26 chr26_31414083 0 31414083 G G G G G G G G G G C G G G G G G G G G
26 chr26_31416637 0 31416637 G G G G G G G G C C C C G G G G G G G G
26 chr26_31417395 0 31417395 A A A A A A A A C C C C A A A A A A A A
26 chr26_31419934 0 31419934 T T G G G G T T T T T T T T T T T T T T
26 chr26_31446303 0 31446303 C C A C C C C C C C C C C C C C C C C C
26 chr26_31465377 0 31465377 T T A T T T T T T T T T T T T T T T T T
26 chr26_31472875 0 31472875 T T G T T T T T T T T T T T T T T T T T
26 chr26_31477374 0 31477374 G G G G G G G G G G G T G G G G G G G G
26 chr26_31477501 0 31477501 G G G G G G G G G G G G C C G G C C G G
26 chr26_31500877 0 31500877 G G G G G G G G G G G G G G T T G G G G
26 chr26_31514731 0 31514731 G G G G G G G G G G G G G T G G G G G G
26 chr26_31531879 0 31531879 C G C C C C C C C C C C C C C C C C C C
26 chr26_31594314 0 31594314 G G G G C G G G G G G G G G G G G G G G
26 chr26_31624214 0 31624214 A A A A A A A A C C C C A A A A A A A A
26 chr26_31629222 0 31629222 G G G G G G G G G G G G G G G G T T G G
26 chr26_31632968 0 31632968 G G G G G G G G G G G G G T G G G G G G
26 chr26_31638420 0 31638420 C C A A C C C C C C C C C C C C C C C C
26 chr26_31647449 0 31647449 G G G G G G G G G G G G G G G G G T G G
26 chr26_31658527 0 31658527 C C C C C C C C C C C C C G C C C C C C
26 chr26_31667163 0 31667163 A A A A A A A A A A A A A A A A T T A A
26 chr26_31683089 0 31683089 G G G G G G C C G G G G G G G G G G C C
26 chr26_31685072 0 31685072 C C C C C C C C C C G G C C C C C C C C
26 chr26_31687731 0 31687731 T T T T T T T T G G G G T T T T T T T T
26 chr26_31713799 0 31713799 C C C C C C C C G G G G C C C C C C C C
26 chr26_31724055 0 31724055 G G G G G G G G G G G G C G G G G G G G
26 chr26_31736187 0 31736187 C C C C C C C C G G C G C C C C C C C C
26 chr26_31743450 0 31743450 T T T T T T T T T T T T G T G G T T T T
26 chr26_31750073 0 31750073 G G C C C C G G G G G G G G G G G G G G
26 chr26_31761427 0 31761427 T T T T T T T T T T T T T T T T G G T T
26 chr26_31763510 0 31763510 A A A A A A A A A A A A A A C C A A A A
26 chr26_31766321 0 31766321 T T T T T T T T T T T T T T A T T T T T
26 chr26_31782444 0 31782444 T T T T T T T T T T T T G G T T T T T T
26 chr26_31788803 0 31788803 T T T T T T T T T T G T T T T T T T T T
26 chr26_31793578 0 31793578 G T T T T T T T T T T T T T T T T T T T
26 chr26_31809759 0 31809759 G G T T G G G G G G G G G G G G G G G G
26 chr26_31818909 0 31818909 A A A A A A A A A A A A A A A A A C A A
26 chr26_31831333 0 31831333 C C C C C C C C A A A A C C C C C C C C
26 chr26_31855437 0 31855437 G G G G G G G G C C C C G G G G G G G G
26 chr26_31869795 0 31869795 A A A C A A A A A A A A A A A A A A A A
26 chr26_31869943 0 31869943 G G G G G G G G G G G G G G G G G T G G
26 chr26_31872880 0 31872880 T T T T T T T T G G G G T T T T T T T T
26 chr26_31880133 0 31880133 C C C C C C C C A A A A C C C C C C C C
26 chr26_31912680 0 31912680 A A C C C C A A A A A A C C C C C C A A
26 chr26_31914214 0 31914214 C C C C C C A A C C C C C C C C C C C C
26 chr26_31919957 0 31919957 C C C C C C C C A A C C C C C C C C C C
26 chr26_31923631 0 31923631 G G G G G G G G G G G G G G G G G T G G
26 chr26_31923833 0 31923833 A A A A A A A A C C C C A A A A A A A A
26 chr26_31947877 0 31947877 T T G G G G T T T T T T T T T T T T T T
26 chr26_31969164 0 31969164 C C C C C C C C C C C C C C A A C C C C
26 chr26_31969550 0 31969550 G G G G G T G G G G G G G G G G G G G G
26 chr26_31976483 0 31976483 G G G G C G G G G G G G G G G G G G G G
26 chr26_31980696 0 31980696 C C C C C C C C C G C C C C C C C C C C
26 chr26_31987147 0 31987147 G G G G C G G G G G G G G G G G G G G G
26 chr26_32010622 0 32010622 T T T T T T T T T T G T T T T T T T T T
26 chr26_32014156 0 32014156 A A A A A A A A C C C C A A A A A A A A
26 chr26_32036088 0 32036088 C C C C C C C C A C C C C C C C C C C C
26 chr26_32038056 0 32038056 C C C C C C C C C C C C C C C C G G C C
26 chr26_32038323 0 32038323 T T T T T T T T A A A A T T T T T T T T
26 chr26_32039876 0 32039876 C C C C C C C C C C C C C G C C C C C C
26 chr26_32042962 0 32042962 A A C C C C A A C C C C C C C C C C A A
26 chr26_32063645 0 32063645 C C C C C C A C C C C C C C C C C C C C
26 chr26_32067923 0 32067923 T T T T T T T T A A A A T T T T T T T T
26 chr26_32084108 0 32084108 T T T T T T T T T T T T G T T T T T T T
26 chr26_32084202 0 32084202 G G G G G G G G C G C C G G G G G G G G
26 chr26_32091361 0 32091361 C C C C C C C C A A A A C C C C C C C C
26 chr26_32095842 0 32095842 C C C C C C C C A A A A C C C C C C C C
26 chr26_32104500 0 32104500 G G G G G G C C G G G G G G G G G G G G
26 chr26_32105110 0 32105110 C C C C A C C C C C C C C C C C C C C C
26 chr26_32117054 0 32117054 C C C C C C C C C C C C C C A C C C C C
26 chr26_32132910 0 32132910 T T T T G T T T T T T T T T T T T T T T
26 chr26_32136207 0 32136207 T T T T T T T T T T T T A T T T T T T T
26 chr26_32142687 0 32142687 C C A A A A C C A A A A A A A A A A C C
26 chr26_32145865 0 32145865 G G G G G G G G T T T T G G G G G G G G
26 chr26_32146580 0 32146580 A A A A A A A A C C C C A A A A A A A A
26 chr26_32148355 0 32148355 T T T T T T T T T T T T T T G G T T T T
26 chr26_32155926 0 32155926 A A A A A A A A A A A A A A T T A A A A
26 chr26_32164832 0 32164832 G G G G G G G G G G G G G T G G G G G G
26 chr26_32180218 0 32180218 T T T T T T T T T T T T T T T T A T T T
26 chr26_32214069 0 32214069 A A A A A A A A C C C C A A A A A A A A
26 chr26_32259064 0 32259064 G G G G G G G G C C C C G G G G G G G G
26 chr26_32283474 0 32283474 C C C C C C C C A A A A C C C C C C C C
26 chr26_32286847 0 32286847 G G C C C C C C C C C C C C C C C C G G
26 chr26_32312324 0 32312324 C C C C C G C C C C C C C C C C C C C C
26 chr26_32337320 0 32337320 G G G G G G G G C C C C G G G G G G G G
26 chr26_32362915 0 32362915 T T A A A T T T T T T T T T T T T T T T
26 chr26_32371031 0 32371031 G G G G C G G G G G G G G G G G G G G G
26 chr26_32377857 0 32377857 G G G G G G G G G G G G C C G G G G G G
26 chr26_32386433 0 32386433 C C C C C C C C A A A A C C C C C C C C
26 chr26_32397002 0 32397002 A A C C A A A A A A A A A A A A A A A A
26 chr26_32400943 0 32400943 G G G G G G G G T T T T G G G G G G G G
26 chr26_32403925 0 32403925 G G G G G G G G G G G G G G G G C C G G
26 chr26_32428306 0 32428306 A A A A A A A A A C A C A A A A A A A A
26 chr26_32436629 0 32436629 T T T T T T T T A A A A T T T T T T T T
26 chr26_32532133 0 32532133 T T T T T T T T G G G G T T T T T T T T
26 chr26_32555793 0 32555793 C C C C C C C C C C C C C C C C A C C C
26 chr26_32566150 0 32566150 G G G G G G G G C C C C G G G G G G C C
26 chr26_32569427 0 32569427 A A A C A A A A A A A A A A A A A A A A
26 chr26_32612774 0 32612774 G G G G G G G G G G G G G T G G G G G G
26 chr26_32647585 0 32647585 C C C C A A C C C C C C C C C C C C C C
26 chr26_32655367 0 32655367 C C C C G G C C C C C C C C C C C C C C
26 chr26_32674480 0 32674480 G G G G C G G G G G G G G G G G G G G G
26 chr26_32714492 0 32714492 C C C G C G C C C C C C C C C C C C C C
26 chr26_32737926 0 32737926 C C C C C C C C C C C G C C C C C C C C
26 chr26_32744745 0 32744745 G G G G G G G G C C C C G G G G G G G G
26 chr26_32744947 0 32744947 A A A A A A A A C C C C A A A A A A A A
26 chr26_32748209 0 32748209 G G G G G G G G T T T T G G G G G G G G
26 chr26_32752524 0 32752524 T T T T T T T T A A A A T T T T T T T T
26 chr26_32761450 0 32761450 A A T T A T A A A A A A A A A A A A A A
26 chr26_32765423 0 32765423 T T T T T T T T T T T T A A T T T T T T
26 chr26_32793222 0 32793222 C C C C C C C C A A A A C C C C C C C C
26 chr26_32835454 0 32835454 G G G G C G G G G G G G G G G G G G G G
26 chr26_32855167 0 32855167 G G G G C G G G G G G G G G G G G G G G
26 chr26_32856825 0 32856825 C C C C C C C C G G G G C C C C C C C C
26 chr26_32879609 0 32879609 G G G G G G G G C C C C G G G G G G G G
26 chr26_32883671 0 32883671 C C G G G G G G G G G G C C C C C C C C
26 chr26_32886434 0 32886434 T T T T T T T T T T T T A T T T T T T T
26 chr26_32889226 0 32889226 G T G G G G G G G G G G G G G G G G T T
26 chr26_32906764 0 32906764 C C A A A A A A C C C C C C C C C C C C
26 chr26_32940891 0 32940891 G T T T T T G G T T T T T T T T T T T T
26 chr26_32953665 0 32953665 G G G G G T G G G G G G G G G G G G G G
26 chr26_32994007 0 32994007 T T T T T T T T T T T T G G T T T T T T
26 chr26_32994866 0 32994866 A A A A A A A A A A A A T T A A A A A A
26 chr26_32994973 0 32994973 C C C C C C C C A A A A C C C C C C C C
26 chr26_33004160 0 33004160 C C C C C C C C A A A A C C C C C C C C
26 chr26_33036489 0 33036489 C C A A C C C C C C C C C C C C C C C C
26 chr26_33047315 0 33047315 G G G G G G G G G G C G G G G G G G G G
26 chr26_33058361 0 33058361 T T T T T T T T G G G G T T T T T T T T
26 chr26_33068830 0 33068830 C C C G C C C C C C C C C C C C C C C C
26 chr26_33079877 0 33079877 G G G G G G G G G G G G G G G G T T G G
26 chr26_33099438 0 33099438 A T A A A A A A A A A A A A A A A A A A
26 chr26_33121978 0 33121978 G G G G G G G G G G G G G G C C G G G G
26 chr26_33182497 0 33182497 C G C C C C C G C C C C C C C C C C G G
26 chr26_33196676 0 33196676 T T T T T T T T G G G G T T T T T T T T
26 chr26_33196749 0 33196749 A A A A A C A A A A A A A A A A A A A A
26 chr26_33245836 0 33245836 T T A A A T T T T T T T T T T T T T T T
26 chr26_33311515 0 33311515 G G G G G G G G G T G T G G G G G G G G
26 chr26_33326613 0 33326613 A A C C C C A A C C C C C C C C C C A A
26 chr26_33327522 0 33327522 A A A A A A A A T T T T A A A A A A A A
26 chr26_33338215 0 33338215 C C C C C C C C G G G G C C C C C C C C
26 chr26_33344971 0 33344971 A A A A A A A A A A A A A A C C A A A A
26 chr26_33378222 0 33378222 G G G G G G C C G G G G G G G G G G G G
26 chr26_33392776 0 33392776 G G G G G G G G C C C C G G G G G G G G
26 chr26_33400241 0 33400241 T T T T T T T T T T T T A A T T T T T T
26 chr26_33428950 0 33428950 C C C C C C C C C C C C A C C C C C C C
26 chr26_33438150 0 33438150 A A A A A A A A A A A A A A C C A A A A
26 chr26_33443565 0 33443565 T T T T G G T T T T T T T T T T T T T T
26 chr26_33448215 0 33448215 G G G G G G G G G G G G T T G G G G G G
26 chr26_33468730 0 33468730 T T T T G T T T T T T T T T T T T T T T
26 chr26_33502138 0 33502138 C C C C C C C C G G G G C C C C C C C C
26 chr26_33528889 0 33528889 T T T T A T T T T T T T T T T T T T T T
26 chr26_33540781 0 33540781 G G G G C G G G G G G G G G G G G G G G
26 chr26_33552427 0 33552427 T T T T T T T T T T T T G T T T T T T T
26 chr26_33589141 0 33589141 G G G G G G G G C C C C G G G G G G G G
26 chr26_33603677 0 33603677 A A C C C C A A A A A A A A A A A A A A
26 chr26_33606127 0 33606127 G G G G G G G G G G G G G G G G C G G G
26 chr26_33609692 0 33609692 C C C C G G C C C C C C C C C C C C C C
26 chr26_33641353 0 33641353 G G G G G G G G G G G G C G G G G G G G
26 chr26_33646916 0 33646916 G G T T T T G G T T T T T T T T T T G G
26 chr26_33655502 0 33655502 G T G G G G G G G G G G G G G G G G G G
26 chr26_33663011 0 33663011 G G G G G G G G C C C C G G G G G G G G
26 chr26_33704717 0 33704717 C C G G G G C C C C C C C C C C C C C C
26 chr26_33733684 0 33733684 T T T T T T T T T T T T G G T T T T T T
26 chr26_33801289 0 33801289 G G C C C C G G G G G G G G G G G G G G
26 chr26_33836585 0 33836585 C C C C C C C C C C C C C C A C C C C C
26 chr26_33851170 0 33851170 T T T T A T T T T T T T T T T T T T T T
26 chr26_33867502 0 33867502 C C C G C C C C C C C C C C C C C C C C
26 chr26_33873742 0 33873742 G G G G G G G G C C C C G G G G G G G G
26 chr26_33924408 0 33924408 A A C C C C A A C C C C C C C C C C A A
26 chr26_33928683 0 33928683 C C C C C C C C C C A C C C C C C C C C
26 chr26_33943619 0 33943619 C C C G C C C C C C C C C C C C C C C C
26 chr26_33957391 0 33957391 T T G G G G T T G G G G G G G G G G T T
26 chr26_33959632 0 33959632 C C G G G G C C G G G G G G G G G G C C
26 chr26_33968619 0 33968619 A A A A A A A A A A A A A A A A A T A A
26 chr26_33979896 0 33979896 A A A A A C A A A A A A A A A A A A A A
26 chr26_33999171 0 33999171 A A C C A C A A A A A A A A A A A A A A
26 chr26_34007720 0 34007720 G G G G G G G G G G G G G G G G G T G G
26 chr26_34016611 0 34016611 T T T T G T T T T T T T T T T T T T T T
26 chr26_34021054 0 34021054 A A A A A A A A A T A A A A A A A A A A
26 chr26_34025494 0 34025494 C C C C A C C C C C C C C C C C C C C C
26 chr26_34027688 0 34027688 A A T T A T A A A A A A A A A A A A A A
26 chr26_34027825 0 34027825 A A A A A A A A A C C C A A A A A A A A
26 chr26_34028416 0 34028416 G G T T T T T T T T T T T T T T T T G G
26 chr26_34032565 0 34032565 T T T T T T T T T T T T T T A T T T T T
26 chr26_34034516 0 34034516 C C C C C C C C A A A A C C C C C C C C
26 chr26_34052553 0 34052553 C C C C C C C C A A A A C C C C C C C C
26 chr26_34085710 0 34085710 T T T T T T T T T T T T G T T T T T T T
26 chr26_34112086 0 34112086 T T T T T T T T T T T T T T T T A A T T
26 chr26_34132911 0 34132911 T T T T T T T T T T T T T T T T G G T T
26 chr26_34153848 0 34153848 C C C C C C C C A A A A C C C C C C C C
26 chr26_34191390 0 34191390 G G G G G G G G C C C C G G G G G G G G
26 chr26_34198454 0 34198454 C C C C C C C C A C C C C C C C C C C C
26 chr26_34219288 0 34219288 A A A A A A A A A A A A A A A A A T A A
26 chr26_34219603 0 34219603 A A A A A C A A A A A A A A A A A A A A
26 chr26_34223959 0 34223959 T T T T T T T T G G G G T T T T T T T T
26 chr26_34224675 0 34224675 T T T T T T T T G G G G T T T T T T T T
26 chr26_34259975 0 34259975 G G G G G G G G C C C C G G G G G G G G
26 chr26_34283382 0 34283382 C C C C C G C C C C C C C C C C C C C C
26 chr26_34298633 0 34298633 T T T T T T T T G G G G T T T T T T T T
26 chr26_34301830 0 34301830 T T T T T T T T T T T T G T T T T T T T
26 chr26_34313960 0 34313960 G G G G G G G G G G G G G G C G G G G G
26 chr26_34327430 0 34327430 T T A T T T T T T T T T T T T T T T T T
26 chr26_34341969 0 34341969 A A C C A A A A A A A A A A A A A A A A
26 chr26_34378034 0 34378034 G G G G G G G G G G G G G T G G G G G G
26 chr26_34378246 0 34378246 G G G G G G G G G G G T G G G G G G G G
26 chr26_34399266 0 34399266 G G G G G G G G C C C G G G G G G G G G
26 chr26_34414634 0 34414634 A A A C A A A A A A A A A A A A A A A A
26 chr26_34429589 0 34429589 A A C C C C A A C C C C C C C C C C A A
26 chr26_34436614 0 34436614 G G C C C C G G G G G G G G G G G G G G
26 chr26_34457632 0 34457632 T T T T T T T T T T T T A T T T T T T T
26 chr26_34466590 0 34466590 C C A A A A C C C C C C C C C C C C C C
26 chr26_34489868 0 34489868 A A A A A A A A A T A A A A A A A T A A
26 chr26_34491844 0 34491844 T T T T T T T T A A A A T T T T T T T T
26 chr26_34497967 0 34497967 G G G G G G G G C C C C G G G G G G G G
26 chr26_34523467 0 34523467 C C C C C C C C C C C C C C C C A A C C
26 chr26_34529606 0 34529606 T T T T G T T T T T T T T T T T T T T T
26 chr26_34535444 0 34535444 C C C C C C C C A A A A C C C C C C C C
26 chr26_34544870 0 34544870 A A A A A A A A A A A A A T A A A A A A
26 chr26_34545088 0 34545088 A A A A A A A A A A A A C C C C C C A A
26 chr26_34552248 0 34552248 C C C C C C C C C C C C C C G G C C C C
26 chr26_34576305 0 34576305 G G G G G G G G G G G G G G G T G G G G
26 chr26_34626864 0 34626864 A A A A A A A A A A A A A C A A A A A A
26 chr26_34626930 0 34626930 G G G G G G G G G G C G G G G G G G G G
26 chr26_34635453 0 34635453 G G G G G T G G G G G G G G G G G G G G
26 chr26_34641498 0 34641498 C C C C C C C C C C C C C G C C C C C C
26 chr26_34644353 0 34644353 G G G G G G G G T T T T G G G G G G G G
26 chr26_34648431 0 34648431 A A A A A A A A A A A A A A A C A A A A
26 chr26_34679665 0 34679665 A A A A A A A A A A A A A A C C A A A A
26 chr26_34684395 0 34684395 T T T T G G T T T T T T T T T T T T T T
26 chr26_34693569 0 34693569 A A A A A A A A A A A A A T A A A A A A
26 chr26_34703473 0 34703473 G G G G G G G G G G G G G G C C G G G G
26 chr26_34733866 0 34733866 A C A A A A A A A A A A A A A A A A A A
26 chr26_34750756 0 34750756 A A A A A A A A A A A A A A A A T T A A
26 chr26_34756968 0 34756968 G G G G C G G G G G G G G G G G G G G G
26 chr26_34783404 0 34783404 T T T T T T T T T T T T T T T T G G T T
26 chr26_34784874 0 34784874 A A A A A A A A A A A A A A A C A A A A
26 chr26_34785499 0 34785499 C C C C C C C C C C C C C C G G C C C C
26 chr26_34792832 0 34792832 C C G G C C C C C C C C C C C C C C C C
26 chr26_34794166 0 34794166 C C C C C C C C C C C C C C A A C C C C
26 chr26_34808001 0 34808001 G G G G G G G G G G G G G G G T G G G G
26 chr26_34826825 0 34826825 G T G G G G G G G G G G G G G G G G G G
26 chr26_34829398 0 34829398 C C C C C C C C C C C C A C C C C C C C
26 chr26_34831994 0 34831994 T T T T T T T T T T T T A A T T T T T T
26 chr26_34853005 0 34853005 G G G G G G G G G G G G C C G G G G G G
26 chr26_34853859 0 34853859 A A A A A A A A A A A A T T A A A A A A
26 chr26_34855626 0 34855626 T T T T T T T T T T T T T T G T T T T T
26 chr26_34881856 0 34881856 G G G G G G G G C C C C G G G G G G G G
26 chr26_34906460 0 34906460 G G G G G G G G T T T T G G G G G G G G
26 chr26_34939624 0 34939624 T T T T A T T T T T T T T T T T T T T T
26 chr26_34962456 0 34962456 A A A C A A A A A A A A A A A A A A A A
26 chr26_34977196 0 34977196 G G G G G G G G G G G G G G C G G G G G
26 chr26_34979632 0 34979632 C C C C A A C C C C C C C C C C C C C C
26 chr26_34981088 0 34981088 A A A A A A A A A A A A A A A A C C A A
26 chr26_34991198 0 34991198 C C C C C C C C C C C C C C C C G G C C
26 chr26_34997717 0 34997717 C C C C C C C C G G G G C C C C C C C C
26 chr26_35047127 0 35047127 A A A A A A A A A A A A A A A T A A A A
26 chr26_35051583 0 35051583 G G G G G G G G G G G G C G G G G G G G
26 chr26_35055087 0 35055087 C C C G C C C C C C C C C C C C C C C C
26 chr26_35085929 0 35085929 G G T T T T G G G G G G T T T T T T G G
26 chr26_35098880 0 35098880 C C C C C C C C G G G G C C C C C C C C
26 chr26_35105270 0 35105270 C C C C C C C C C C C C C C C C G G C C
26 chr26_35119126 0 35119126 G G G G G G G G G G G G G G C G G G G G
26 chr26_35120903 0 35120903 C G C C C C C C C C C C C C C C C C C C
26 chr26_35163314 0 35163314 G G G G G G G G G G G G C G G G G G G G
26 chr26_35167325 0 35167325 C C C C C C C C G G G G C C C C C C C C
26 chr26_35197974 0 35197974 T T T T T T T T T T G T T T T T T T T T
26 chr26_35206509 0 35206509 G G G G G G G G G G G G G T G G G G G G
26 chr26_35237031 0 35237031 C C G G G G C C G G G G G G G G G G C C
26 chr26_35237357 0 35237357 C C C C C C C C C C C G C C C C C C C C
26 chr26_35281998 0 35281998 A T A A A A A A A A A A A A A A A A A A
26 chr26_35287208 0 35287208 G G G G G G G G C G C G G G G G G G G G
26 chr26_35290339 0 35290339 G G G G G G G G T T T T G G G G G G G G
26 chr26_35328522 0 35328522 C C G G C G C C C C C C C C C C C C C C
26 chr26_35334828 0 35334828 G G G G G G G G C G G G G G G G G G G G
26 chr26_35340821 0 35340821 G G G G G G G G C C C C G G G G G G G G
26 chr26_35351022 0 35351022 A C C C C C C C C C C C C C C C C C C C
26 chr26_35357038 0 35357038 T T T T T T T T G G G G T T T T T T T T
26 chr26_35375715 0 35375715 T T T T T T T T T T T T T T A T T T T T
26 chr26_35377128 0 35377128 T T G G T T T T T T T T T T T T T T T T
26 chr26_35391603 0 35391603 T T T T T T T T G G G G T T T T T T T T
26 chr26_35392156 0 35392156 C C G G C G C C C C C C C C C C C C C C
26 chr26_35415120 0 35415120 T T T T T T T T T T T T T T T T G G T T
26 chr26_35425161 0 35425161 C C C C A C C C C C C C C C C C C C C C
26 chr26_35443680 0 35443680 G G G G G G G G G G G G G G C G G G G G
26 chr26_35447452 0 35447452 T T A A A A T T T T T T A A A A A A T T
26 chr26_35480396 0 35480396 G G G G G G G G G G G T G G G G G G G G
26 chr26_35485286 0 35485286 C C C C C C C C A A A A C C C C C C C C
26 chr26_35502423 0 35502423 G G G G G G C C G G G G G G G G G G G G
26 chr26_35513314 0 35513314 A A A A A A A A C C C C A A A A A A A A
26 chr26_35617217 0 35617217 A A A A A A A A T T T T A A A A A A A A
26 chr26_35634700 0 35634700 C C C C A C C C C C C C C C C C C C C C
26 chr26_35641577 0 35641577 G G G G G G G G T T G G G T G G G G G G
26 chr26_35672926 0 35672926 C C C C C C C C C C C C C C C C A A C C
26 chr26_35701677 0 35701677 A A C C C C C C C C C C C C C C C C C C
26 chr26_35709810 0 35709810 A A A A A A A A A A A A A A A A C C A A
26 chr26_35721604 0 35721604 C C A A A C C C C C C C C C C C C C C C
26 chr26_35724569 0 35724569 C C C C A C C C C C C C C C C C C C C C
26 chr26_35754303 0 35754303 T T T T T T T T T T T T G T T T T T T T
26 chr26_35767350 0 35767350 T T G G G G T T G G G G G G G G G G T T
26 chr26_35777624 0 35777624 A A A A A A A A A A A A A A A A C C A A
26 chr26_35785403 0 35785403 T T T T T T T T G G G G T T T T T T T T
26 chr26_35806546 0 35806546 A T A A A A A T A A A A A A A A A A A A
26 chr26_35816917 0 35816917 C C C G C C C C C C C C C C C C C C C C
26 chr26_35829851 0 35829851 C C C C C C C C C C C C C G C C C C C C
26 chr26_35838351 0 35838351 G T G G G G G T G G G G G G G G G G T T
26 chr26_35840391 0 35840391 A A A A A A A A C C C C A A A A A A A A
26 chr26_35841512 0 35841512 T T T T T T T T T T T T T T T T G T T T
26 chr26_35845954 0 35845954 A A A A A A A A T T T T A A A A A A A A
26 chr26_35863066 0 35863066 C C A C C C C C C C C C C C C C C C C C
26 chr26_35870258 0 35870258 A A A A A A A A C C C C A A A A A A A A
26 chr26_35885504 0 35885504 G G G G G G G G G T G T G G G G G G G G
26 chr26_35887102 0 35887102 G G G G G G G G G G G G G G G G T T G G
26 chr26_35897178 0 35897178 G G G G G G G G C C C C G G G G G G G G
26 chr26_35934015 0 35934015 G G G G G G G T G G G G G G G G G G G G
26 chr26_35949760 0 35949760 C C C C C C C C A A A C C C C C C C C C
26 chr26_35962252 0 35962252 G G G G G G G G C G C G G G G G G G G G
26 chr26_35963888 0 35963888 T T T T T T T T T T T T T T T T G T T T
26 chr26_35964912 0 35964912 G G G G G G G G G G G G C G G G G G G G
26 chr26_35977543 0 35977543 G G G G T T G G G G G G G G G G G G G G
26 chr26_36003547 0 36003547 C C C C C C C C C G C C C C C C C C C C
26 chr26_36004214 0 36004214 G G G G G G G G C C C C G G G G G G G G
26 chr26_36021387 0 36021387 A A A A C C A A A A A A A A A A A A A A
26 chr26_36026869 0 36026869 C C C C G G C C C C C C C C C C C C C C
26 chr26_36037744 0 36037744 C C C C C C C C C C C C C C C C A A C C
26 chr26_36038878 0 36038878 G G C C C C G G G G G G G G G G G G G G
26 chr26_36055532 0 36055532 G G G G G G G G G G G G T T T T T T G G
26 chr26_36061802 0 36061802 G G G G G G G G G G G G G T G G G G G G
26 chr26_36076522 0 36076522 C C C C C C C C C C A C C C C C C C C C
26 chr26_36076728 0 36076728 C C C C C C C C C C C C C C G G G G C C
26 chr26_36077646 0 36077646 A A A A A A A A A A A A A A A C A A A A
26 chr26_36088269 0 36088269 A A A A A A A A A C A C A A A A A A A A
26 chr26_36092766 0 36092766 G G G G G G G G G G G G G G G T G G G G
26 chr26_36117283 0 36117283 C C C C C C C C A A A A C C C C C C C C
26 chr26_36122765 0 36122765 A T A A A A A A A A A A A A A A A A A A
26 chr26_36145177 0 36145177 T T T T T T T T G G G G T T T T T T T T
26 chr26_36152166 0 36152166 T T T T T T T T T T T T G T T T T T T T
26 chr26_36154294 0 36154294 A A T T T T T T T T T T T T T T T T T T
26 chr26_36159304 0 36159304 C G G G G G G G G G G G G G G G G G G G
26 chr26_36169864 0 36169864 C C C C C C C C C C C C C C G G C C C C
26 chr26_36174005 0 36174005 C C C C C C C C C C C C C G C C C C C C
26 chr26_36184657 0 36184657 A A A C A A A A A A A A A A A A A A A A
26 chr26_36230683 0 36230683 G G G G G G G G G G G G G G G G C G G G
26 chr26_36233953 0 36233953 T T T T T T T T A A A A T T T T T T T T
26 chr26_36267075 0 36267075 T T T T T T T T G G G G T T T T T T T T
26 chr26_36270150 0 36270150 T T T T T T T T T T T T T T G G G G T T
26 chr26_36277827 0 36277827 T T T T G G T T T T T T T T T T T T T T
26 chr26_36293720 0 36293720 T T T T T T T T T T T T G T T T T T T T
26 chr26_36298917 0 36298917 G G G G G G G G T T G T G G G G G G G G
26 chr26_36310741 0 36310741 T T T T T T T T T T T T T T A A T T T T
26 chr26_36314535 0 36314535 T T T T G G T T T T T T T T T T T T T T
26 chr26_36320410 0 36320410 A A A A A A A A C C C C A A A A A A A A
26 chr26_36330620 0 36330620 G G G G C C G G G G G G G G G G G G G G
26 chr26_36332208 0 36332208 A C C C C C A C C C C C C C C C C C C C
26 chr26_36334999 0 36334999 G G G G G G G G C C G G G G G G G G G G
26 chr26_36335822 0 36335822 G G G G G G G G G G T T G G G G G G G G
26 chr26_36337463 0 36337463 A C C C C C C C C C C C C C C C C C C C
26 chr26_36351706 0 36351706 C C C C C C C C G G C C C C C C C C C C
26 chr26_36370401 0 36370401 C C C C C C C C C C A A C C C C C C C C
26 chr26_36375780 0 36375780 T T T T T T T T G G G G T T T T T T T T
26 chr26_36389196 0 36389196 G G G G G G G G T T T T G G G G G G G G
26 chr26_36391132 0 36391132 G G G G G G G G G G G G C G G G G G G G
26 chr26_36400732 0 36400732 C C C C C C C C G G G G C C C C C C C C
26 chr26_36433713 0 36433713 T T T T T T T T G G G G T T T T T T T T
26 chr26_36446929 0 36446929 C C C C C C C C C C C G C C C C C C C C
26 chr26_36447227 0 36447227 T T G G T T T T T T T T T T T T T T T T
26 chr26_36450114 0 36450114 A A A A A A A A A A A A A A A A A C A A
26 chr26_36462417 0 36462417 A A A A A A A A A A A A A A A C A A A A
26 chr26_36534678 0 36534678 A A A A A A A A C C C C A A A A A A A A
26 chr26_36536426 0 36536426 T T T T T T G T T T T T T T T T T T G G
26 chr26_36565062 0 36565062 C C C C C C C C C C C C A C C C C C C C
26 chr26_36566792 0 36566792 C C C C C C C C A A A A C C C C C C C C
26 chr26_36631722 0 36631722 C C C C C C C C G G G G C C C C C C C C
26 chr26_36647904 0 36647904 A A A A A A A A T T T T A A A A A A A A
26 chr26_36660744 0 36660744 G G G G C G G G G G G G G G G G G G G G
26 chr26_36667001 0 36667001 T T T T T T T T A A A A A A T T A A T T
26 chr26_36669054 0 36669054 C C C C C C C C A A A A C C C C C C C C
26 chr26_36670865 0 36670865 G T G G G G G T G G G G G G G G G G G G
26 chr26_36679622 0 36679622 T T T T T T T T T T T T T T A A T T T T
26 chr26_36681695 0 36681695 T T T T T T T T T T T T G T T T T T T T
26 chr26_36713969 0 36713969 A A A A A A A A A A A T A A A A A A A A
26 chr26_36719073 0 36719073 A C C C C C C C C C C C C C C C C C C C
26 chr26_36724480 0 36724480 A A A A A A A A C C C C A A A A A A A A
26 chr26_36725757 0 36725757 C C C C C C C C C C C C A C C C C C C C
26 chr26_36749401 0 36749401 G G G G G G G G G G G G C C G G G G G G
26 chr26_36760640 0 36760640 C C C C A A C C C C C C C C C C C C C C
26 chr26_36772474 0 36772474 T T T T T T T T A A A A T T T T T T T T
26 chr26_36778374 0 36778374 T T T T T T T T T T T T T T G G T T T T
26 chr26_36785470 0 36785470 A A A A A A A A T T T T A A A A A A A A
26 chr26_36807925 0 36807925 C C C C C C C C C C C G C C C C C C C C
26 chr26_36819553 0 36819553 C C C C C C C C C C C C C C C C G G C C
26 chr26_36820146 0 36820146 G G G G G G G G G G G G T T T T G G G G
26 chr26_36823736 0 36823736 C C C C C C C C G G G G C C C C C C C C
26 chr26_36871548 0 36871548 T T T T T T T T A A A A T T T T T T T T
26 chr26_36871734 0 36871734 G G G G G G G G G G G G C C G G G G G G
26 chr26_36893284 0 36893284 C C C C C C C C C C C C C C C C A A C C
26 chr26_36921970 0 36921970 A A A A A A A A A A A A A A A C A A A A
26 chr26_36947091 0 36947091 G G C C G G G G G G G G G G G G G G G G
26 chr26_36967488 0 36967488 A A A A A A A A C C C C A A A A A A A A
26 chr26_36980413 0 36980413 G G G G G G G G G G G G C G G G G G G G
26 chr26_37005289 0 37005289 A A A A A A A A C C C C A A A A A A A A
26 chr26_37013910 0 37013910 T T T T T T T T T T T T G T T T T T T T
26 chr26_37017116 0 37017116 G G T T T T G G T T T T T T T T T T G G
26 chr26_37046441 0 37046441 C C C C C C C C C C A C C C C C C C C C
26 chr26_37071273 0 37071273 C C C C C C C C C C C C C C G G C C C C
26 chr26_37081471 0 37081471 A A A A A A A A A A A A A A T T A A A A
26 chr26_37089677 0 37089677 C C G G G G C C C C C C C C C C C C C C
26 chr26_37094628 0 37094628 A A A A A A A A C C C C A A A A A A A A
26 chr26_37130095 0 37130095 G G G G G G G G C C G G G G G G G G G G
26 chr26_37136657 0 37136657 A A C C C C A A A A A A A A A A A A A A
26 chr26_37146269 0 37146269 C C C C C C C C G G C C C C C C C C C C
26 chr26_37172724 0 37172724 G G G G G G G G G G G G G G G G G T G G
26 chr26_37191015 0 37191015 T T T T T T T T A A A A T T T T T T T T
26 chr26_37202007 0 37202007 G G G G G G G G T T T T G G G G G G G G
26 chr26_37268589 0 37268589 C C C C C C C C A A A A C C C C C C C C
26 chr26_37288042 0 37288042 C C C C C C C C A A A A C C C C C C C C
26 chr26_37304081 0 37304081 C C C C A A C C C C C C C C C C C C C C
26 chr26_37332135 0 37332135 T T T T T T T T G G G G T T T T T T T T
26 chr26_37345173 0 37345173 C C C C C C C C G G G G C C C C C C C C
26 chr26_37363623 0 37363623 T T T T T T T T T T G T T T T T T T T T
26 chr26_37378990 0 37378990 G G G G G G G G G G G G G T G G G G G G
26 chr26_37402884 0 37402884 G G G G G G C G G G G G G G G G G G G G
26 chr26_37406884 0 37406884 A C C C C C C C C C C C C C C C C C C C
26 chr26_37449138 0 37449138 T T T T T T T T T T T T T T G G T T T T
26 chr26_37449421 0 37449421 G G G G G G G G G G G G G T G G G G G G
26 chr26_37452437 0 37452437 A A A A A A A A C C C C A A A A A A A A
26 chr26_37484336 0 37484336 C C C C C C C C G G G G C C C C C C C C
26 chr26_37487712 0 37487712 A A A A A A A A A A A A A A C C A A A A
26 chr26_37511891 0 37511891 A A A A A A A A T T T T A A A A A A A A
26 chr26_37534537 0 37534537 C C C C C C C C C C C C C C G G C C C C
26 chr26_37535200 0 37535200 A C C C C C C C C C C C C C C C C C C C
26 chr26_37541830 0 37541830 G G G G G G G G G G C G G G G G G G G G
26 chr26_37545211 0 37545211 T T T T T T T T T T T T T T T T G T T T
26 chr26_37579736 0 37579736 T T T T T T T T T T T T A T T T T T T T
26 chr26_37584011 0 37584011 A A A A T T A A A A A A A A A A A A A A
26 chr26_37597475 0 37597475 A A T T T T A A T T T T T T T T T T A A
26 chr26_37605660 0 37605660 C C C C A C C C C C C C C C C C C C C C
26 chr26_37615100 0 37615100 G G G G G G G G G G G G G G G G G T G G
26 chr26_37626679 0 37626679 G G C G C C G G G G G G G G G G G G G G
26 chr26_37667939 0 37667939 C C C C C C C C C C C C C G C C C C C C
26 chr26_37669216 0 37669216 C C C C C C C C G G C G C C C C C C C C
26 chr26_37679333 0 37679333 A A A A A A A A A A A A A A C C A A A A
26 chr26_37682856 0 37682856 C C C C C C C C C C C C G G C C C C C C
26 chr26_37711649 0 37711649 C C C C C C C C G G G G C C C C C C C C
26 chr26_37746527 0 37746527 G G C C C C G G C C C C C C C C C C G G
26 chr26_37767044 0 37767044 C C C C C C C C C C C C C G C C C C C C
26 chr26_37813047 0 37813047 A A A A A A A A A A A A A C A A A A A A
26 chr26_37862760 0 37862760 C G G G G G G G G G G G G G G G G G G G
26 chr26_37879567 0 37879567 T T T T T T T T T T A T T T T T T T T T
26 chr26_37908281 0 37908281 C C C C C C C C A A A A C C C C C C C C
26 chr26_37935916 0 37935916 C C G G G G C C C C C C G G G G G G C C
26 chr26_37972564 0 37972564 C C C C C G C C C C C C C C C C C C C C
26 chr26_38019385 0 38019385 T T T T T T T T A T A T T T T T T T T T
26 chr26_38030409 0 38030409 A A A A C C A A A A A A A A A A A A A A
26 chr26_38031230 0 38031230 A A A A A A A A A A A C A A A A A A A A
26 chr26_38031624 0 38031624 T T T T T T G T T T T T T T T T T T T T
26 chr26_38039620 0 38039620 G G G G G G G G G G G G G G C G G G G G
26 chr26_38044957 0 38044957 A C A A A A A A A A A A A A A A A A A A
26 chr26_38062057 0 38062057 T T T T T T T T T T T T G G G G G G T T
26 chr26_38066339 0 38066339 G G G G G G G G G G G G G G G G C C G G
26 chr26_38122633 0 38122633 C C C C C C C C C C C C C G C C C C C C
26 chr26_38127474 0 38127474 G G G G G G G G G G C G G G G G G G G G
26 chr26_38165972 0 38165972 A A C C C C A A A A A A A A A A A A A A
26 chr26_38170171 0 38170171 A A A A A A A A A A A A A A C C A A A A
26 chr26_38189931 0 38189931 G G C C C C G G G G G G G G G G G G G G
26 chr26_38236678 0 38236678 G G G G G G G G C G C C G G G G G G G G
26 chr26_38240676 0 38240676 G G G G G T G G G G G G G G G G G G G G
26 chr26_38269502 0 38269502 T T T T T T T T G T G T T T T T T T T T
26 chr26_38271404 0 38271404 G G G G G G G G C C C C G G G G G G G G
26 chr26_38302954 0 38302954 A A A A A A A A T T T T A A A A A A A A
26 chr26_38329314 0 38329314 G G C G C G G G G G G G G G G G G G G G
26 chr26_38362497 0 38362497 C C C C C C C C C C C C A C C C C C C C
26 chr26_38378360 0 38378360 C C C G C C C C C C C C C C C C C C C C
26 chr26_38383040 0 38383040 C C C C C C C C C C C C A A C C C C C C
26 chr26_38385402 0 38385402 C C A C C C C C C C C C C C C C C C C C
26 chr26_38419651 0 38419651 C C C C C G C C C C C C C C C C C C C C
26 chr26_38470264 0 38470264 G G G G C C G G G G G G G G G G G G G G
26 chr26_38496948 0 38496948 C C C C C C C C C C C C C C C C A A C C
26 chr26_38508386 0 38508386 C G C C C C C C C C C C C C C C C C C C
26 chr26_38530031 0 38530031 G G G G G G G G G G G G G G G G C C G G
26 chr26_38532277 0 38532277 C C C C C C C C C C C C C C C C A C C C
26 chr26_38543572 0 38543572 G G G G G G G G C G G G G G G G G G G G
26 chr26_38545512 0 38545512 A A A A A A A A A C A A A A A A A A A A
26 chr26_38555488 0 38555488 T T T T A A T T A A A A A A A A A A T T
26 chr26_38610204 0 38610204 C C C C C C C C A C C C C C C C C C C C
26 chr26_38615285 0 38615285 G G G G G G G G G G G G G G C G G G G G
26 chr26_38628767 0 38628767 G G G G G G G G C C C C G G G G G G G G
26 chr26_38630913 0 38630913 A A A A A A A T A A A A A A A A A A A A
26 chr26_38631778 0 38631778 G G T T T T G G G G G G G G G G G G G G
26 chr26_38738838 0 38738838 T T T T T T T T A A A A T T T T T T T T
26 chr26_38762698 0 38762698 G G C G G G G G G G G G G G G G G G G G
26 chr26_38792754 0 38792754 T T T T T T T T G G G G T T T T T T T T
26 chr26_38793479 0 38793479 C C C C C C C C C C C C A A C C C C C C
26 chr26_38794455 0 38794455 A A A A A A A A C C C C A A A A A A A A
26 chr26_38823599 0 38823599 T T T T T T T T T T T T T T G T T T T T
26 chr26_38824387 0 38824387 G G G G G G G G C C C C G G G G G G G G
26 chr26_38834416 0 38834416 C C G G G G C C G G G G G G G G G G C C
26 chr26_38843465 0 38843465 G G T T G G G G G G G G T T T T T T G G
26 chr26_38857514 0 38857514 G G G G C G G G G G G G G G G G G G G G
26 chr26_38876172 0 38876172 C C C C C C C C C C C C G G G G G G C C
26 chr26_38877477 0 38877477 A A A A A A A A A C A C A A A A A A A A
26 chr26_38879495 0 38879495 G G G G G G G G C G C G G G G G G G G G
26 chr26_38881169 0 38881169 G G G G G G G G C G C G G G G G G G G G
26 chr26_38893952 0 38893952 G G C C C C G G G G G G C C C C C C G G
26 chr26_38908156 0 38908156 A A A A A A A A A A A A A A A A T T A A
26 chr26_38955121 0 38955121 T T T T T T T T T T T T G T T T T T T T
26 chr26_38971611 0 38971611 T T G G G G T T G G G G G G G G G G T T
26 chr26_38992744 0 38992744 G G T T T T G G G G G G G G G G G G G G
26 chr26_39011615 0 39011615 C C C C C C C C C G C G C C C C C C C C
26 chr26_39014245 0 39014245 T T T T T T T T T T T T G T T T T T T T
26 chr26_39014338 0 39014338 C C G G G G C C G G G G G G G G G G C C
26 chr26_39060352 0 39060352 G G G G G G G G G G G G C G G G G G G G
26 chr26_39080321 0 39080321 T T A T A T T T T T T T T T T T T T T T
26 chr26_39105345 0 39105345 G G G G C G G G G G G G G G G G G G G G
26 chr26_39113988 0 39113988 A A A A A A A A A A A A A A C C A A A A
26 chr26_39132774 0 39132774 A A C C C C A A C C C C C C C C C C C C
26 chr26_39143559 0 39143559 C C C C C C C C G G G G C C C C C C C C
26 chr26_39186342 0 39186342 G G C C C C G G C C C C C C C C C C G G
26 chr26_39189990 0 39189990 G G G G C C G G G G G G G G G G G G G G
26 chr26_39199921 0 39199921 G G G G G G G G G G G G G G G G T T G G
26 chr26_39250557 0 39250557 T T A A T T T T T T T T T T T T T T T T
26 chr26_39291507 0 39291507 T T T T T T T T G G G G T T T T T T T T
26 chr26_39303537 0 39303537 T T T T T T T T T T T T T T T T G G T T
26 chr26_39313425 0 39313425 A A A A A A A A A A A A A C A A A A A A
26 chr26_39315919 0 39315919 T T T T G G T T T T T T T T T T T T T T
26 chr26_39319224 0 39319224 T T T T T T T T T T T T G G G G G G T T
26 chr26_39320596 0 39320596 C C C C C C C C C C C C G G G G G G C C
26 chr26_39327548 0 39327548 G G G G G G G G G G G G G T G G G G G G
26 chr26_39364774 0 39364774 T T T T T T T T G G G G T T T T T T T T
26 chr26_39406805 0 39406805 G G G G G G G G G G G G C C C C C C G G
26 chr26_39417432 0 39417432 C C G G G G C C C C C C C C C C C C C C
26 chr26_39432411 0 39432411 G G G G G G G G G G G G G T G G G G G G
26 chr26_39468016 0 39468016 G G G G G G G G C C C C G G G G G G G G
26 chr26_39485133 0 39485133 G G G G G G G G T T T T G G G G G G G G
26 chr26_39487511 0 39487511 C C C C C C C C G G G G C C C C C C C C
26 chr26_39544110 0 39544110 C C C C C C C C C C C C A C C C C C C C
26 chr26_39552477 0 39552477 C C C C C C C C G G G G C C C C C C C C
26 chr26_39567243 0 39567243 G G G G G G G G T T T T G G G G G G G G
26 chr26_39639855 0 39639855 G G G G G G G G G G G G G T G G G G G G
26 chr26_39640298 0 39640298 C C C C C C G G C C C C C C C C C C C C
26 chr26_39659185 0 39659185 C C C C C C C C A A A A C C C C C C C C
26 chr26_39668436 0 39668436 C C C C C C C C C C C C C C C C G G C C
26 chr26_39701466 0 39701466 C C C C C C C C A A A A C C C C C C C C
26 chr26_39703262 0 39703262 G G G G C G G G G G G G G G G G G G G G
26 chr26_39708010 0 39708010 G G G G G G G T G G G G G G G G G G G G
26 chr26_39795886 0 39795886 A A A A A A A A C C C C A A A A A A A A
26 chr26_39812621 0 39812621 A A A A A A A A A C A C A A A A A A A A
26 chr26_39813037 0 39813037 G G G G G G G G C C C C G G G G G G G G
26 chr26_39826700 0 39826700 G G G G G G G G C C C C G G G G G G G G
26 chr26_39851074 0 39851074 C C A C C C C C C C C C C C C C C C C C
26 chr26_39866949 0 39866949 C C C C C C C C C G G G C C C C C C C C
26 chr26_39889424 0 39889424 G G G G G G G G T T T T G G G G G G G G
26 chr26_39894680 0 39894680 G G G G G G G G C G C C G G G G G G G G
26 chr26_39896445 0 39896445 G G G G G G C C G G G G G G G G G G G G
26 chr26_39925981 0 39925981 C C C C C C C C C C C C G G C C C C C C
26 chr26_39944815 0 39944815 C C C C A C C C C C C C C C C C C C C C
26 chr26_39959706 0 39959706 C C C C C C C C C C C C C C C C A A C C
26 chr26_39986577 0 39986577 A A A A A A A A A A A A C C A A A A A A
26 chr26_39987148 0 39987148 A A A A A A A A A A A T A A A A A A A A
26 chr26_39988688 0 39988688 G G G G G G G G G G G G G G G G C C G G
26 chr26_40000559 0 40000559 C C C G C C C C C C C C C C C C C C C C
26 chr26_40015564 0 40015564 G G G G G G G G G G G G C G G G G G G G
26 chr26_40031031 0 40031031 T T T T T T T T T T T T T T A A T T T T
26 chr26_40095597 0 40095597 G G G G G G G G G G G T G G G G G G G G
26 chr26_40095857 0 40095857 C C C C C C C C C C C C C G C C C C C C
26 chr26_40098236 0 40098236 C C C C C C C C G G G G C C C C C C C C
26 chr26_40119551 0 40119551 T T A A T T T T T T T T T T T T T T T T
26 chr26_40132736 0 40132736 G G G G G G T T G G G G G G G G G G G G
26 chr26_40138570 0 40138570 A C A A A A A A A A A A A A A A A A C C
26 chr26_40139094 0 40139094 G G G G G G G G C C C C G G G G G G G G
26 chr26_40147061 0 40147061 C C C C C C C C C C C C A C C C C C C C
26 chr26_40168466 0 40168466 T T T T T T T T T T T T T T G G T T T T
26 chr26_40195639 0 40195639 G G G G G G T T G G G G G G G G G G G G
26 chr26_40202246 0 40202246 C C G G C C C C C C C C C C C C C C C C
26 chr26_40202509 0 40202509 A A A A A C A A A A A A A A A A A A A A
26 chr26_40203102 0 40203102 T T T T A T T T T T T T T T T T T T T T
26 chr26_40205104 0 40205104 T T T T T T T T T T T T G T T T T T T T
26 chr26_40208983 0 40208983 A A A A A A A A T T T T A A A A A A A A
26 chr26_40229268 0 40229268 C C C C C C C C A A A A C C C C C C C C
26 chr26_40267620 0 40267620 G G G G G G G G G G G G G G G G T T G G
26 chr26_40296442 0 40296442 A A A A A A A A A A A A A C A A A A A A
26 chr26_40314809 0 40314809 C C G G C G C C C C C C C C C C C C C C
26 chr26_40351628 0 40351628 A A A A A A A A A A A A C C A C A A A A
26 chr26_40353160 0 40353160 T T T T T T T T G G G G T T T T T T T T
26 chr26_40360525 0 40360525 C G C G C G C C C C C C C C C C C C C C
26 chr26_40366062 0 40366062 C C A A A C C C C C C C C C C C C C C C
26 chr26_40374503 0 40374503 G T T T T T T T G G G G T T T T T T T T
26 chr26_40388668 0 40388668 C C C C C C C C C C C C C G C C G G C C
26 chr26_40407704 0 40407704 C C C C C C C C C C C C A A C C C C C C
26 chr26_40423698 0 40423698 G G G G G G G G T T T T G G G G G G G G
26 chr26_40447023 0 40447023 C C C C C C C C C C C C C G C C C C C C
26 chr26_40460173 0 40460173 A A A A A A A A A A A T A A A A A A A A
26 chr26_40469237 0 40469237 G G G G G G G G C C C C G G G G G G G G
26 chr26_40478349 0 40478349 A A A A A A A A C C C C A A A A A A A A
26 chr26_40489382 0 40489382 A A A A A A A A A A A A A A A A T T A A
26 chr26_40492894 0 40492894 C C C C C C C C A C C C C C C C C C C C
26 chr26_40498349 0 40498349 A A C C C C A A C C C C C C C C C C A A
26 chr26_40502793 0 40502793 C G C C C C C C C C C C C C C C C C C C
26 chr26_40503971 0 40503971 C C C C C C C C C G C C C C C C C C C C
26 chr26_40553103 0 40553103 G G G G G G G G T T T T G G G G G G G G
26 chr26_40559288 0 40559288 A A A A A A A A C C C C A A A A A A A A
26 chr26_40560980 0 40560980 A A A A A A A A A A A A A C A A A A A A
26 chr26_40576857 0 40576857 G G G G C G G G G G G G G G G G G G G G
26 chr26_40581931 0 40581931 G G G G G G G G G G G G G G T T G G G G
26 chr26_40600419 0 40600419 A A A A A A A A A A A A A A C C A A A A
26 chr26_40672203 0 40672203 C C C C C C C C G G G G C C C C C C C C
26 chr26_40706753 0 40706753 C C A C A C C C C C C C C C C C C C C C
26 chr26_40708042 0 40708042 T T T T T T T T T T T T G T T T T T T T
26 chr26_40709634 0 40709634 G G G G G G G G T T T T G G T T G G G G
26 chr26_40715362 0 40715362 G G C C C C G G C C C C G G C C C C G G
26 chr26_40719062 0 40719062 C C C C C C C C A A A A A A A A C C C C
26 chr26_40728033 0 40728033 A A A A A A A A A A T T A A A A A A A A
26 chr26_40735646 0 40735646 G G G G G G G G T T T T G G G G G G G G
26 chr26_40750615 0 40750615 C C C C C C C C A C C C C C C C C C C C
26 chr26_40752951 0 40752951 T T T T T T T T G G G G T T T T T T T T
26 chr26_40769895 0 40769895 T T T T T T T T T T T T A A T T T T T T
26 chr26_40797850 0 40797850 G G T T T T G G G G G G T T T T T T G G
26 chr26_40803002 0 40803002 T T G G G G T T G G G G G G G G G G T T
26 chr26_40803779 0 40803779 C C C C C C C C C C C C C G C C C C C C
26 chr26_40823898 0 40823898 C C A A A A C C A A A A A A C C A A C C
26 chr26_40830554 0 40830554 T T T T T T T T G G G G T T T T T T T T
26 chr26_40863977 0 40863977 A A A A A C A A A A A A A A A A A A A A
26 chr26_40889264 0 40889264 A A A A A A A A A A A A A A C C A A A A
26 chr26_40899670 0 40899670 C C C C C C C C C C C C C G C C C C C C
26 chr26_40911924 0 40911924 A A C C C C A A C C C C C C C C C C A A
26 chr26_40922181 0 40922181 T T T T T T T T T T T T A A T T T T T T
26 chr26_40967135 0 40967135 A A A A A C A A A A A A A A A A A A A A
26 chr26_40970118 0 40970118 A A A A A A A A A A T T A A A A A A A A
26 chr26_40970194 0 40970194 T T T T T T T T T T T T T T A T T T T T
26 chr26_41026720 0 41026720 G G G G G G G G T T T T G G G G G G G G
26 chr26_41059691 0 41059691 C C C C C C C C C C C C C C C G C C C C
26 chr26_41064801 0 41064801 G G G G G G G G T T T T G G G G G G G G
26 chr26_41086506 0 41086506 C C C C C C C C G G G G C C C C C C C C
26 chr26_41107230 0 41107230 G G C C C C G G G G G G G G G G G G G G
26 chr26_41148147 0 41148147 A A A A A A A A A T A A A A A A A A A A
26 chr26_41171819 0 41171819 C C C C C C C G C C C C C C C C C C C C
26 chr26_41229707 0 41229707 A A A A A A A A T T T T A A A A A A A A
26 chr26_41281790 0 41281790 C C C C C C C C C C C C C C C C A A C C
26 chr26_41287332 0 41287332 G G G G G G C G G G G G G G G G G G G G
26 chr26_41313904 0 41313904 C C C C C C C C C C C C C C C C C G C C
26 chr26_41320347 0 41320347 C C C C C C C C C C C C C C C C G G C C
26 chr26_41322308 0 41322308 A A A A A A A A C C C C A A A A A A A A
26 chr26_41325819 0 41325819 C C C C C C C C C C C C C C C C A A C C
26 chr26_41326764 0 41326764 A A A A A A A A C C C C A A A A A A A A
26 chr26_41332804 0 41332804 C C C C C C A C C C C C C C C C C C C C
26 chr26_41340925 0 41340925 A A A A A A A A C C C C A A A A A A A A
26 chr26_41374778 0 41374778 G G G G G G G G G G G G G G G T G G G G
26 chr26_41379818 0 41379818 T T T T T T T T T T T T G T T T T T T T
26 chr26_41423999 0 41423999 G G G G G G G G G G G G G G G G G T G G
26 chr26_41444565 0 41444565 C G G G G G G G G G G G G G G G G G G G
26 chr26_41454801 0 41454801 A A A A C C A A A A A A A A A A A A A A
26 chr26_41477350 0 41477350 C C C C C C C C G G G G C C C C C C C C
26 chr26_41481358 0 41481358 A A A A A A A A C C C C A A A A A A A A
26 chr26_41504918 0 41504918 T T T T T T T T T T T T T T A T T T T T
26 chr26_41508811 0 41508811 C C C C C C C C C C C C C C C C G G C C
26 chr26_41516407 0 41516407 G G G G G G G G G G G G G G T T G G G G
26 chr26_41541515 0 41541515 T T T T T T T T T T T T T T G T T T T T
26 chr26_41555980 0 41555980 T T T T T T T T A A A A A A A A A A T T
26 chr26_41557324 0 41557324 G G G G C C G G G G G G G G G G G G G G
26 chr26_41576304 0 41576304 C C G G G G C C G G G G G G G G G G C C
26 chr26_41606243 0 41606243 T T T T T T T T G G G G T T T T T T T T
26 chr26_41616998 0 41616998 T T T T G G T T T T T T T T T T T T T T
26 chr26_41618559 0 41618559 C C C C C C C C G G G G C C C C C C C C
26 chr26_41629363 0 41629363 G G G G G G G G G G G G T T T T G G G G
26 chr26_41630617 0 41630617 T T T T T T T T G G G G T T T T T T T T
26 chr26_41638612 0 41638612 T T T T T T T T T T T T G G G G G G T T
26 chr26_41649904 0 41649904 T T T T T T T T T T T T T T T T A A T T
26 chr26_41657026 0 41657026 G G G G G G G G C C C C G G G G G G G G
26 chr26_41728084 0 41728084 C G G G G G G G G G G G G G G G G G G G
26 chr26_41735117 0 41735117 G G G G G G G G G G G G G G G G T T G G
26 chr26_41739909 0 41739909 G G C C C C G G C C C C C C C C C C G G
26 chr26_41754813 0 41754813 C C C C C C C C C C A C C C C C C C C C
26 chr26_41757692 0 41757692 A A A A C C A A A A A A A A A A A A A A
26 chr26_41760637 0 41760637 G G T T T T G T T T T T T T T T T T G G
26 chr26_41764944 0 41764944 C C A C C C C C C C C C C C C C C C C C
26 chr26_41793047 0 41793047 A A T T T T A A A A A A A A A A A A A A
26 chr26_41824876 0 41824876 T T T T T T T T T T G T T T T T T T T T
26 chr26_41834654 0 41834654 A A A A A A A A A A A A A A A C A A A A
26 chr26_41854918 0 41854918 C C C C C C C C C C C C C C C G C C C C
26 chr26_41862632 0 41862632 G G G G G G G G C C C C G G G G G G G G
27 chr27_1034131 0 1034131 C C C C G G C C C C C C C C C C C C C C
27 chr27_1046605 0 1046605 C C C C G G C C C C C C C C C C C C C C
27 chr27_1088034 0 1088034 A A A A A A A C A A A A A A A A A A A A
27 chr27_1105866 0 1105866 G G G G G G G G G G C C G G G G G G G G
27 chr27_1108887 0 1108887 C C C C C C C C G G C G C C C C C C C C
27 chr27_1134594 0 1134594 C C C C C C A C C C C C C C C C C C C C
27 chr27_1159387 0 1159387 A A A A A A A A T T T T A A A A A A A A
27 chr27_1176136 0 1176136 A A A A A A A A A A A A A A C C A A A A
27 chr27_1183880 0 1183880 T T T T T T T T T T G T T T T T T T T T
27 chr27_1208459 0 1208459 G G G G G G G G C C C C G G G G G G G G
27 chr27_1210568 0 1210568 T T T T T T T T T T T T T T G T T T T T
27 chr27_1229710 0 1229710 T T T T T T T T T T T T G T T T T T T T
27 chr27_1238278 0 1238278 C C C C C C C C G G G G C C C C C C C C
27 chr27_1238832 0 1238832 G G G G G G C G G G G G G G G G G G C C
27 chr27_1243692 0 1243692 A A A A A A A A T T T T A A A A A A A A
27 chr27_1297527 0 1297527 A A A A A A A A A A A A A A A T A A A A
27 chr27_1308947 0 1308947 A A A A A A A A C C C C A A A A A A A A
27 chr27_1322307 0 1322307 C C C C C C C C C C C C C C C C G G C C
27 chr27_1350170 0 1350170 G G G G G G G G T T T T G G G G G G G G
27 chr27_1350775 0 1350775 T T T T T T T T A A A A T T T T T T T T
27 chr27_1358609 0 1358609 G T G G G G G G G G G G G G G G G G T T
27 chr27_1369756 0 1369756 G G G G G G G G G G G G G G G G T T G G
27 chr27_1378715 0 1378715 A A T T T T A A A A A A A A A A A A A A
27 chr27_1386565 0 1386565 C C C C C C C C A A A A C C C C C C C C
27 chr27_1425202 0 1425202 C C C C C C C C C C A C C C C C C C C C
27 chr27_1425984 0 1425984 C C A A A A C C A A A A A A A A A A C C
27 chr27_1432877 0 1432877 C G G G G G G G G G G G G G G G G G G G
27 chr27_1441628 0 1441628 G G G G G G G G G G C G G G G G G G G G
27 chr27_1454327 0 1454327 G G G G G G G G G G G G G G C C G G G G
27 chr27_1456454 0 1456454 A A A A A A A A C C C C A A A A A A A A
27 chr27_1462337 0 1462337 T T T T T T T T T T T T G T T T T T T T
27 chr27_1481668 0 1481668 T T T T T T T T T T T T G T T T T T T T
27 chr27_1504467 0 1504467 A A A A A A A A A T A A A A A A A A A A
27 chr27_1504657 0 1504657 C C C C C C C C G G G G C C C C C C C C
27 chr27_1540359 0 1540359 G G T T T T G G T T T T T T T T T T G G
27 chr27_1540905 0 1540905 A A A A T T A A A A A A A A A A A A A A
27 chr27_1557676 0 1557676 G T T T T T T T T T T T T T T T T T G G
27 chr27_1572032 0 1572032 C C C C C C C C A C C C C C C C C C C C
27 chr27_1578685 0 1578685 T T T T T T T T G G G G T T T T T T T T
27 chr27_1578730 0 1578730 G G G G G G G G G G G G T T T T G G G G
27 chr27_1588932 0 1588932 A A C C C C A A A A A A A A A A A A A A
27 chr27_1595001 0 1595001 A A A A A A A A A A A A A A A A C C A A
27 chr27_1596004 0 1596004 G G G G G G G G C C C C G G G G G G G G
27 chr27_1619468 0 1619468 C C G G G G C C C C C C C C C C C C C C
27 chr27_1662026 0 1662026 T T T T T T A T T T T T T T T T T T T T
27 chr27_1662194 0 1662194 A A T T T T A A A A A A A A A A A A A A
27 chr27_1689583 0 1689583 T T A A A A T T A A A A A A A A A A T T
27 chr27_1693129 0 1693129 G G G G G G G G C C C C G G G G G G G G
27 chr27_1697340 0 1697340 C C C C C C C C C C C C C C A C C C C C
27 chr27_1774232 0 1774232 T T T T T T T T G G G G T T T T T T T T
27 chr27_1778152 0 1778152 A A A A A A A A A A A A A A A A T T A A
27 chr27_1802773 0 1802773 A A A A A A A A T T T T A A A A A A A A
27 chr27_1805355 0 1805355 T T A A A A T T T T T T T T T T T T T T
27 chr27_1837299 0 1837299 C C C C C C C C C C C C C C C C G G C C
27 chr27_1845922 0 1845922 T T T T T T T T A T T T T T T T T T T T
27 chr27_1858876 0 1858876 C C C C C C C C C C C C C C C C C G C C
27 chr27_1871658 0 1871658 A A A C A A A A A A A A A A A A A A A A
27 chr27_1930238 0 1930238 G G C C C C G G C C C C C C C C C C G G
27 chr27_1984935 0 1984935 G G C C C C G G G G G G G G G G G G G G
27 chr27_1992772 0 1992772 G G C C C C G G G G G G G G G G G G G G
27 chr27_2012422 0 2012422 G G G G G G G G G G G G C C G G C C G G
27 chr27_2061697 0 2061697 C C C C C C C C A A A A C C C C C C C C
27 chr27_2084078 0 2084078 T T T T T T T T G G G T T T T T T T T T
27 chr27_2118553 0 2118553 A A A A A A A A A A A A C C A A A A A A
27 chr27_2122694 0 2122694 T T T T A A T T T T T T T T T T T T T T
27 chr27_2149090 0 2149090 C C C G C C C C C C C C C C C C C C C C
27 chr27_2157109 0 2157109 A A A A A A A A A A A A A A A T A A A A
27 chr27_2160445 0 2160445 G G C C C C G G G G G G G G G G G G G G
27 chr27_2175462 0 2175462 A A A A T T A A A A A A A A A A A A A A
27 chr27_2193776 0 2193776 T T T T T T T T T T T T T T T T G G T T
27 chr27_2200050 0 2200050 T T T T T T T T G G G G T T T T T T T T
27 chr27_2215751 0 2215751 G G G G G G G G C C C C G G G G G G G G
27 chr27_2218061 0 2218061 T T T T T T T T A T T T T T T T T T T T
27 chr27_2221696 0 2221696 C C A A A A A A A A A A A A A A A A A A
27 chr27_2237274 0 2237274 T T T T T T T T G T G T T T T T T T T T
27 chr27_2240080 0 2240080 T T T T T T T T T T A T T T T T T T T T
27 chr27_2241664 0 2241664 C C C C C C C C C G G G C C C C C C C C
27 chr27_2248235 0 2248235 G G G G G G G G T T T T G G G G G G G G
27 chr27_2248450 0 2248450 G G C C C C G G G G G G G G G G G G G G
27 chr27_2250993 0 2250993 A A A C A A A A A A A A A A A A A A A A
27 chr27_2251315 0 2251315 A A A A A A A A A A A A A T A A A A A A
27 chr27_2260482 0 2260482 G G G G G G G G C G G G G G G G G G G G
27 chr27_2263277 0 2263277 C C C C C C C C G G G G C C C C C C C C
27 chr27_2301730 0 2301730 G G G G G G C G G G G G G G G G G G G G
27 chr27_2316406 0 2316406 C C C C C C C C C C C C C G C C C C C C
27 chr27_2321783 0 2321783 G G C C C C G G G G G G G G G G G G G G
27 chr27_2346615 0 2346615 C C C C C C C C A A A A C C C C C C C C
27 chr27_2396639 0 2396639 C C A A A A C C A A A A A A A A A A C C
27 chr27_2403656 0 2403656 A A A A A A A A A A A A A A A A T T A A
27 chr27_2421501 0 2421501 G G G G G G G G C C C C G G G G G G G G
27 chr27_2452338 0 2452338 C C C C A A C C C C C C C C C C C C C C
27 chr27_2455547 0 2455547 T T T T T T T T T T T T A T T T T T T T
27 chr27_2458890 0 2458890 C C C C C C C C A A A A C C C C C C C C
27 chr27_2463937 0 2463937 A A A A A A A A A A A A A C C C C C A A
27 chr27_2465508 0 2465508 G G G G G G G G G G G G G G C G G G G G
27 chr27_2473264 0 2473264 G G G G G G G G C G C G G G G G G G G G
27 chr27_2521525 0 2521525 G G G G C C G G G G G G G G G G G G G G
27 chr27_2527959 0 2527959 A A A A A A A T A A A A A A A A A A A A
27 chr27_2530580 0 2530580 G G G G G G G G T T G T G G G G G G G G
27 chr27_2545218 0 2545218 C C C C C C C C G G G G C C C C C C C C
27 chr27_2585404 0 2585404 A A A A A A A A A A A A A A A T A A A A
27 chr27_2603998 0 2603998 T T T T T T T T T T T T A T T T T T T T
27 chr27_2608239 0 2608239 G G G G G G G G G G G G C G G G G G G G
27 chr27_2612456 0 2612456 A A A A A A A A A A A A A A A A C C A A
27 chr27_2615102 0 2615102 T T T T T T T T T T T T A T T T T T T T
27 chr27_2662298 0 2662298 C C C C C C C C C C C C C C C C G G C C
27 chr27_2689738 0 2689738 T T T T T T T T T T T T T T T T A A T T
27 chr27_2699420 0 2699420 C C C C C C C C C C C C C C A A C C C C
27 chr27_2721416 0 2721416 C C C C C C C C C C C C C G C C C C C C
27 chr27_2746178 0 2746178 T T T T T T T T A A A A T T T T T T T T
27 chr27_2761999 0 2761999 T T T T T T T T T T T T G T T T T T T T
27 chr27_2762894 0 2762894 A A C C C C C C C C C C C C C C C C C C
27 chr27_2798511 0 2798511 T T A A A A T T T T T T T T T T T T T T
27 chr27_2799012 0 2799012 A A A A A A A A A A A A A A T T A A A A
27 chr27_2800726 0 2800726 A A C C C C A A C C C C C C C C C C C C
27 chr27_2829546 0 2829546 A C A A A A A C A A A A A A A A A A C C
27 chr27_2832266 0 2832266 C C C C C C C C C C C C C C C C G G C C
27 chr27_2844941 0 2844941 A A A A A A A A T T T T A A A A A A A A
27 chr27_2845904 0 2845904 C C C C C C C C C C C C A C C C C C C C
27 chr27_2860027 0 2860027 C C C C G G C C C C C C C C C C C C C C
27 chr27_2872028 0 2872028 C C C C C C C C C C C C C G C C C C C C
27 chr27_2908412 0 2908412 A A A A A A A A A A A A C C A A A A A A
27 chr27_2917851 0 2917851 G G G G G G G G C C C G G G G G G G G G
27 chr27_2939405 0 2939405 A A A A A A A A C C A C A A A A A A A A
27 chr27_2945101 0 2945101 G G G G G G G G T T T T G G G G G G G G
27 chr27_2954108 0 2954108 C C C C C C C C A A A A C C C C C C C C
27 chr27_2961475 0 2961475 G G G G T T G G G G G G G G G G G G G G
27 chr27_2970326 0 2970326 G G T T T T G G T T T T T T T T T T G G
27 chr27_2977702 0 2977702 A A A A A A A A A A A A A C A A A A A A
27 chr27_2991928 0 2991928 C G G G G G C C G G G G G G G G G G G G
27 chr27_3006999 0 3006999 G G G G G G G G T T T T G G G G G G G G
27 chr27_3022693 0 3022693 G G G G G G G G G G G G G G C C G G G G
27 chr27_3069851 0 3069851 G G G G G G G G C C C C G G G G G G G G
27 chr27_3079950 0 3079950 C C C C C C C C C C C C G G C C C C C C
27 chr27_3118579 0 3118579 A A A A A A A A A A A A A C A A A A A A
27 chr27_3144204 0 3144204 G G G G G G G G G G G G G G G G T T G G
27 chr27_3146646 0 3146646 C C C C C C C C C C A C C C C C C C C C
27 chr27_3179758 0 3179758 T T T T T T T T T T T T T T G T T T T T
27 chr27_3182614 0 3182614 C C C C C C C C C C C C C C C C G G C C
27 chr27_3191498 0 3191498 C C C C C C C C A A A A C C C C C C C C
27 chr27_3196463 0 3196463 G G G G G G G G C C C C G G G G G G G G
27 chr27_3251238 0 3251238 A A A A A A A A T T T T A A A A A A A A
27 chr27_3282976 0 3282976 T T T T T T T T T T T T T T T T G G T T
27 chr27_3289213 0 3289213 A A A A A A A A C C C C A A A A A A A A
27 chr27_3291774 0 3291774 C C A A A A C C C C C C C C C C C C C C
27 chr27_3297415 0 3297415 T T T T T T T T T T T T T T G G T T T T
27 chr27_3322152 0 3322152 G G G G G G G G G G G G G G G G T T G G
27 chr27_3326615 0 3326615 T T G G G G T T T T T T T T T T T T T T
27 chr27_3340896 0 3340896 G G G G G G G G T T T T G G G G G G G G
27 chr27_3356934 0 3356934 C C C C C C C C G G G G C C C C C C C C
27 chr27_3371080 0 3371080 G G T T G G G G T T T T T T T T T T G G
27 chr27_3376198 0 3376198 A A A A A A A A A A A A A A A A C C A A
27 chr27_3378553 0 3378553 C C C C C C C C C C C C C C C G C C C C
27 chr27_3387599 0 3387599 A A A A A A A A A A A A A A C C A A A A
27 chr27_3410119 0 3410119 C G C C C C C G C C C C C C C C C C C C
27 chr27_3411707 0 3411707 G G G G T T G G G G G G G G G G G G G G
27 chr27_3415187 0 3415187 G G C C G G G G G G G G G G G G G G G G
27 chr27_3466044 0 3466044 A A A A A A A A C C C C A A A A A A A A
27 chr27_3475380 0 3475380 A A A A A A A A A A A A A A C C A A A A
27 chr27_3515515 0 3515515 T T G G G G T T T T T T T T T T T T T T
27 chr27_3530227 0 3530227 C C C C C C C C G G G G C C C C C C C C
27 chr27_3545043 0 3545043 A A T T T T A A A A A A A A A A A A A A
27 chr27_3573988 0 3573988 G G C C C C G G G G G G G G G G G G G G
27 chr27_3583871 0 3583871 A A A A T T A A A A A A A A A A A A A A
27 chr27_3591186 0 3591186 G G G G G G G G G G G G C G G G G G G G
27 chr27_3608857 0 3608857 C C C C C C C C G G G G C C C C C C C C
27 chr27_3620046 0 3620046 C C C C C C C C G G G G C C C C C C C C
27 chr27_3625510 0 3625510 C C C C C C C C G G G G C C C C C C C C
27 chr27_3646535 0 3646535 A A A A T T A A A A A A A A T T T T A A
27 chr27_3649114 0 3649114 A A C C C C C C C C C C C C C C C C C C
27 chr27_3651066 0 3651066 G G G G G G G G C C C C G G G G G G G G
27 chr27_3653355 0 3653355 G G C C G G G G G G G G G G G G G G G G
27 chr27_3681668 0 3681668 G G G G G G G G T T T T G G G G G G G G
27 chr27_3694647 0 3694647 G G G G G G G G G G G G G G G G T T G G
27 chr27_3696457 0 3696457 G G G G G G G G G G G G G G T T G G G G
27 chr27_3702910 0 3702910 C C C C C C C C A A A A C C C C C C C C
27 chr27_3720513 0 3720513 T T T T G G T T T T T T T T T T T T T T
27 chr27_3727428 0 3727428 G G G G G G G G C G C C G G G G G G G G
27 chr27_3762667 0 3762667 G G G G G G G G C G G G G G G G G G G G
27 chr27_3770333 0 3770333 A A A A A A A A A A A C A A A A A A A A
27 chr27_3770607 0 3770607 A A A A A A A A C C C C A A A A A A A A
27 chr27_3778143 0 3778143 C C C C A A C C C C C C C C C C C C C C
27 chr27_3798703 0 3798703 C C C C C C C C C C C C C C C C G G C C
27 chr27_3811485 0 3811485 G G G G G G G G G G G G C G G G G G G G
27 chr27_3825397 0 3825397 C C G G C C C C C C C C C C C C C C C C
27 chr27_3830019 0 3830019 A A A A A A A A C C C C A A A A A A A A
27 chr27_3832117 0 3832117 C C A A C C C C A A A A A A A A A A C C
27 chr27_3863790 0 3863790 G G G G G G G G C C C C G G G G G G G G
27 chr27_3875828 0 3875828 C C C C C C C C G G G G C C C C C C C C
27 chr27_3890187 0 3890187 C C C C C C C C A C C C C C C C C C C C
27 chr27_3890454 0 3890454 T T T T T T T T G G G G T T T T T T T T
27 chr27_3895405 0 3895405 C C C C C C C C C C C C A C C C C C C C
27 chr27_3939806 0 3939806 C C A A A A C C A A A A A A A A A A C C
27 chr27_3984067 0 3984067 A A A A A A A A A A A A A A A A C C A A
27 chr27_4006626 0 4006626 G G C C G G G G G G G G G G G G G G G G
27 chr27_4013497 0 4013497 T T G G G G T T T T T T T T T T T T T T
27 chr27_4045229 0 4045229 C C C C C C C C C C C C A C C C C C C C
27 chr27_4046671 0 4046671 C C C C C C C C C C C C C C C C G G C C
27 chr27_4064777 0 4064777 G G G G G G G G G G G G G G G G C C G G
27 chr27_4069315 0 4069315 A A A A A A A A C C C C A A A A A A A A
27 chr27_4084414 0 4084414 T T T T T T T T T T G T T T T T T T T T
27 chr27_4089317 0 4089317 T T T T T T T T G T T T T T T T T T T T
27 chr27_4089786 0 4089786 C C C C C C C C C C A C C C C C C C C C
27 chr27_4099864 0 4099864 T T T T T T T T G G G G T T T T T T T T
27 chr27_4100215 0 4100215 C C C C C C C C A A A A C C C C C C C C
27 chr27_4101822 0 4101822 C C C C C C C C A C A C C C C C C C C C
27 chr27_4124467 0 4124467 C C C C C C C C C G G G C C C C C C C C
27 chr27_4142332 0 4142332 A A A A A A T T A A A A A A A A A A A A
27 chr27_4154229 0 4154229 G T T T T T T T T T T T T T T T T T T T
27 chr27_4154877 0 4154877 T T T T T T T T T T T T T T T T G G T T
27 chr27_4158976 0 4158976 C C A A A A A A A A A A A A A A A A C C
27 chr27_4197907 0 4197907 T T G T T T T T T T T T T T T T T T T T
27 chr27_4213029 0 4213029 A A A A A A A A T T T T A A A A A A A A
27 chr27_4224034 0 4224034 T T G G G T T T T T T T T T T T T T T T
27 chr27_4228505 0 4228505 C C C C C C C C C C C C C G C C C C C C
27 chr27_4251616 0 4251616 G G G G G G G G G G G G G G T T G G G G
27 chr27_4257538 0 4257538 A A A A A A A A C C C C A A A A A A A A
27 chr27_4264558 0 4264558 G G G G G G G G C C C C G G G G G G G G
27 chr27_4288614 0 4288614 G G G G G G G G G G C G G G G G G G G G
27 chr27_4319003 0 4319003 T T T T T T T T A A A A T T T T T T T T
27 chr27_4319281 0 4319281 G G G G G G G G G G G G T T G G G G G G
27 chr27_4327112 0 4327112 C C C C C C C C A A A A C C C C C C C C
27 chr27_4332103 0 4332103 C C C C C C C C C C C C C C A A C C C C
27 chr27_4369315 0 4369315 C C C C C C C C A A A A C C C C C C C C
27 chr27_4374003 0 4374003 C C C C C C G G C C C C C C C C C C C C
27 chr27_4420030 0 4420030 G G G G G G T T G G G G G G G G G G G G
27 chr27_4424741 0 4424741 A A A A A A A A A A A A A C A A A A A A
27 chr27_4448835 0 4448835 G G G G G G G G T T T T G G G G G G G G
27 chr27_4455503 0 4455503 G G G G G G G G G G G T G G G G G G G G
27 chr27_4457795 0 4457795 G G G G G G G G T T T T G G G G G G G G
27 chr27_4461284 0 4461284 A A T T A A A A A A A A A A A A A A A A
27 chr27_4469561 0 4469561 A A A A A A A A A C A A A A A A A A A A
27 chr27_4474295 0 4474295 C C A A C C C C A A A A A A A A A A C C
27 chr27_4510375 0 4510375 G G G G G G G G T T T T G G G G G G G G
27 chr27_4522831 0 4522831 T T T T T T T T T T T T G T T T T T T T
27 chr27_4525296 0 4525296 T T T T T T T T T T T T G T T T T T T T
27 chr27_4537022 0 4537022 T T T T T T T T G T T T T T T T T T T T
27 chr27_4538867 0 4538867 G G G G G G G G G T T T G G G G G G G G
27 chr27_4561914 0 4561914 A A A A A A A A A C A A A A A A A A A A
27 chr27_4564070 0 4564070 G G G G G G G G G G G G G G G G T T G G
27 chr27_4595767 0 4595767 G G G G G G G G G G G G C G G G G G G G
27 chr27_4600091 0 4600091 A A A A A A A A C C C C A A A A A A A A
27 chr27_4617435 0 4617435 C C A A C C C C C C C C C C C C C C C C
27 chr27_4650483 0 4650483 G G G G G G G G G T G T G G G G G G G G
27 chr27_4673606 0 4673606 A A A A A A A A A A A A A A A C A A A A
27 chr27_4719516 0 4719516 C C C C C C C C A A A C C C C C C C C C
27 chr27_4736752 0 4736752 G G G G G G G G C G C G G G G G G G G G
27 chr27_4757017 0 4757017 C C C C C C C C A A A A C C C C C C C C
27 chr27_4758306 0 4758306 A A A A A A A A A A A A A C A A A A A A
27 chr27_4812223 0 4812223 A A A A A T A A A A A A A A A A A A A A
27 chr27_4812862 0 4812862 T T T T T T T T T T T T G T G G T T T T
27 chr27_4819434 0 4819434 G G G G C G G G G G G G G G G G G G G G
27 chr27_4832189 0 4832189 A A A C A C A A A A A A A A A A A A A A
27 chr27_4834121 0 4834121 T T T T T T T T G G G G T T T T T T T T
27 chr27_4863112 0 4863112 G G C G C G G G G G G G G G G G G G G G
27 chr27_4883335 0 4883335 G G G G G G G G G G G G C G G G G G G G
27 chr27_4891396 0 4891396 T T T T T T T T T T T T G G T T G G T T
27 chr27_4895437 0 4895437 A A A A A A A A A C A A A A A A A A A A
27 chr27_4923146 0 4923146 T T T T A T T T T T T T T T T T T T T T
27 chr27_4923525 0 4923525 G G C G C G G G G G G G G G G G G G G G
27 chr27_4924101 0 4924101 A A A A A A A A T T T T A A A A A A A A
27 chr27_4973609 0 4973609 C C A A A A C C A A A A A A A A A A C C
27 chr27_4978164 0 4978164 T T T T T T T T A A A T T T T T T T T T
27 chr27_4981633 0 4981633 G G G G G G G G T T T T G G G G G G G G
27 chr27_5001418 0 5001418 G G G G G G G G G G G G C G G G G G G G
27 chr27_5007022 0 5007022 C C C C C C C C G G G G C C C C C C C C
27 chr27_5008924 0 5008924 C C C C C C C C C G C G C C C C C C C C
27 chr27_5030570 0 5030570 C C C C C C C C C C C C C C C C C G C C
27 chr27_5032677 0 5032677 C C C C C C C C C C C C C C G G C C C C
27 chr27_5052201 0 5052201 G G T T T T G G T T T T T T T T T T G G
27 chr27_5061261 0 5061261 T T T T T T T T G G G G T T T T T T T T
27 chr27_5076282 0 5076282 A A A A A A A A A A A A A A C C A A A A
27 chr27_5078278 0 5078278 T T T T T T T T G G G G T T T T T T T T
27 chr27_5092799 0 5092799 T T T T T T G T T T T T T T T T T T G G
27 chr27_5121532 0 5121532 C C C C A C C C C C C C C C C C C C C C
27 chr27_5154442 0 5154442 A A A A A A A A A A A A A A A A C C A A
27 chr27_5157994 0 5157994 G G C C G G G G G G G G G G G G G G G G
27 chr27_5161130 0 5161130 G G G G G G G G G G G G C G G G G G G G
27 chr27_5161864 0 5161864 G G G G G G G G G G C G G G G G G G G G
27 chr27_5181737 0 5181737 C C C C C C C C A A A A C C C C C C C C
27 chr27_5196274 0 5196274 C C C C C C C C A C A A C C C C C C C C
27 chr27_5247217 0 5247217 C C C C C C C C G G G G C C C C C C C C
27 chr27_5248886 0 5248886 C G G G G G C C G G G G G G G G G G C C
27 chr27_5261017 0 5261017 G G G G G G G G C C C C G G G G G G G G
27 chr27_5280341 0 5280341 C C C C C C C C A A A A C C C C C C C C
27 chr27_5309390 0 5309390 C C C C C C C C G G G G C C C C C C C C
27 chr27_5332769 0 5332769 T T A A A A T T T T T T T T T T T T T T
27 chr27_5336754 0 5336754 C C C C C C C C C C C C A C C C C C C C
27 chr27_5360446 0 5360446 T T G G G G T T T T T T T T T T T T T T
27 chr27_5361425 0 5361425 G G C C C C C C C C C C C C C C C C G G
27 chr27_5411860 0 5411860 C C C C C C C G C C C C C C C C C C C C
27 chr27_5416344 0 5416344 C C C C C C C C C C C C C G C C C C C C
27 chr27_5463089 0 5463089 T T G G G G T T T T T T T T T T T T T T
27 chr27_5622906 0 5622906 C C C C C C C C C C C C C G C C C C C C
27 chr27_5657797 0 5657797 T T T T T T T T T T T T T T T T A A T T
27 chr27_5675842 0 5675842 T T T T G G T T T T G T T T T T T T T T
27 chr27_5690265 0 5690265 G G G G G G C C G G G G G G G G G G G G
27 chr27_5694094 0 5694094 C G C C C C C C C C C C C C C C C C C C
27 chr27_5732414 0 5732414 G G T T T T G G T T T T T T T T T T G G
27 chr27_5823650 0 5823650 C C C C C C C C C C C C C C A A C C C C
27 chr27_5834068 0 5834068 G G G G G G G G G G G G G G G T G G G G
27 chr27_5844565 0 5844565 G G G G G G G G G G G G G G G T G G G G
27 chr27_5846878 0 5846878 A A A A A A A A A A A A A A C C A A A A
27 chr27_5849700 0 5849700 C C C C C C C C C C C C A A C C C C C C
27 chr27_5863439 0 5863439 C G C C C C C C C C C C C C C C C C C C
27 chr27_5887399 0 5887399 T T T T T T T T T T T T G T T T T T T T
27 chr27_5928517 0 5928517 A A A A A A A A A C A A A A A A A A A A
27 chr27_5934086 0 5934086 T T G G G G T T T T T T T T T T T T T T
27 chr27_5936244 0 5936244 G G C C C C G G C C C C C C C C C C G G
27 chr27_5949343 0 5949343 C C A A A A A A A A A A A A A A A A A A
27 chr27_5978895 0 5978895 C C C C C C C C C C C C C C G G C C C C
27 chr27_5988353 0 5988353 C C C C C C C C C C C C C C A A C C C C
27 chr27_6010130 0 6010130 G G G G G G G G G G G G G G T T G G G G
27 chr27_6088533 0 6088533 A A A A A A A A A A A A A A A A A C A A
27 chr27_6088842 0 6088842 T T A A A A T T T T T T T T T T T T T T
27 chr27_6091429 0 6091429 G G G G G G G G G G G G G G G G T T G G
27 chr27_6095627 0 6095627 T T T T T T T T T T T T T T T T G G T T
27 chr27_6119638 0 6119638 G G G G G G G G G T T T G G G G G G G G
27 chr27_6130729 0 6130729 A A A A A A A A A A A A A A A A A C A A
27 chr27_6152861 0 6152861 A A A A A A A A A T A A A A A A A A A A
27 chr27_6169118 0 6169118 C C C C C C C C C C C C C C A C C C C C
27 chr27_6172308 0 6172308 G G G G G G G G G G G G C G G G G G G G
27 chr27_6184630 0 6184630 G G G G G G G G G G G G G G C G G G G G
27 chr27_6236328 0 6236328 C C C C C C C C C C C C A C C C C C C C
27 chr27_6276157 0 6276157 A A A A A A A A A A A A A C C C A A A A
27 chr27_6277891 0 6277891 G G G G G G G G G G G G G G G G G T G G
27 chr27_6279198 0 6279198 G G G G G G G G T T T T G G G G G G G G
27 chr27_6302524 0 6302524 G G G G G G G G C C C C G G G G G G G G
27 chr27_6312042 0 6312042 T T T T T T T T G T T T T T T T T T T T
27 chr27_6314875 0 6314875 G G G G G G G G T T G G G G G G G G G G
27 chr27_6326913 0 6326913 C C A A A A C C C C C C C C C C C C C C
27 chr27_6342855 0 6342855 C C C C C C C C C C C C G G C C C C C C
27 chr27_6354956 0 6354956 G G T T T T G G G G G G G G G G G G G G
27 chr27_6365607 0 6365607 A A A A A A A A C C C C A A A A A A A A
27 chr27_6366155 0 6366155 T T T T T T T T T T T T A A T T T T T T
27 chr27_6428449 0 6428449 T T T T T T T T T T T T T T T T G G T T
27 chr27_6429980 0 6429980 T T T T T T T T G G G G T T T T T T T T
27 chr27_6441403 0 6441403 G G G G G G G G T T T T G G G G G G G G
27 chr27_6464090 0 6464090 G G G G G G G G G G C G G G G G G G G G
27 chr27_6464821 0 6464821 A A A A A C A A A A A A A A A A A A A A
27 chr27_6465976 0 6465976 A A A A A A A A A A A A C C A A A A A A
27 chr27_6492935 0 6492935 G G G G G G G G G G G G T T T T T T G G
27 chr27_6712152 0 6712152 T T T T T T T T T T T T A T T T T T T T
27 chr27_6734166 0 6734166 G G G T G G G G G G G G G G G G G G G G
27 chr27_6764647 0 6764647 T T A A A A T T T T T T T T T T T T T T
27 chr27_6769310 0 6769310 A A A A A A A A A A A A C C A A A A A A
27 chr27_6800635 0 6800635 A A T T T T A A T T T T A A A A A A A A
27 chr27_6802602 0 6802602 G G G G G G G G T T T T G G G G G G G G
27 chr27_6823029 0 6823029 G G G G G G G G C C C C G G G G G G G G
27 chr27_6830153 0 6830153 A A A A A A A A C C C C A A A A A A A A
27 chr27_6842835 0 6842835 T T T T T T T T G G G G T T T T T T T T
27 chr27_6888954 0 6888954 T T T T T T T T A A A A T T T T T T T T
27 chr27_6893705 0 6893705 C C C C C C C C C C C C C C C C G G C C
27 chr27_6894052 0 6894052 C G C C C C G G C C C C C C C C C C C C
27 chr27_6932194 0 6932194 G G G G G G G G C C C C G G G G G G G G
27 chr27_6957852 0 6957852 G G C C C C G G C C C C C C C C C C G G
27 chr27_6989544 0 6989544 T T G G G G T T G G G G G G G G G G T T
27 chr27_7000048 0 7000048 A A A A A A A A C C C C A A A A A A A A
27 chr27_7010280 0 7010280 C C C C C C C C C G G G C C C C C C C C
27 chr27_7015843 0 7015843 C C C C A C C C C C C C C C C C C C C C
27 chr27_7042733 0 7042733 A A A A A A A A A A A A A A A T A A A A
27 chr27_7056435 0 7056435 G G G G G G G G G G G G G G G G T T G G
27 chr27_7059434 0 7059434 G G G G G G G G T T T T G G G G G G G G
27 chr27_7070427 0 7070427 A A A A A A A A A A A A A C A A A A A A
27 chr27_7092146 0 7092146 G G C C G G G G G G G G G G G G G G G G
27 chr27_7092847 0 7092847 C C A A A A C C A A A A A A A A A A C C
27 chr27_7109464 0 7109464 C C C C C C C C C C C C A C A A C C C C
27 chr27_7118511 0 7118511 C C C C C C C C G G G G C C C C C C C C
27 chr27_7146020 0 7146020 C C C C C C C C A A A A C C C C C C C C
27 chr27_7180351 0 7180351 G G G G G G G G G G G T G G G G G G G G
27 chr27_7205446 0 7205446 C C C C C C C C A A A A C C C C C C C C
27 chr27_7227727 0 7227727 G G G G G G G G G G G G G G T T G G G G
27 chr27_7237244 0 7237244 T T G G G G G G G G G G G G G G G G T T
27 chr27_7257155 0 7257155 T T T T T T T T T T T T A T T T T T T T
27 chr27_7261075 0 7261075 G G T T T T G G T T T T T T T T T T G G
27 chr27_7261935 0 7261935 G G G G G G G G G G G G C C C C G G G G
27 chr27_7288838 0 7288838 G G T T T T G G G G G G G G G G G G G G
27 chr27_7291882 0 7291882 T T G G G T G G T T T T T T T T T T T T
27 chr27_7293686 0 7293686 C C C C C G C C C C C C C C C C C C C C
27 chr27_7351161 0 7351161 A A A A A A A A A A A A A C A A A A A A
27 chr27_7373563 0 7373563 C C C C C C C C A A A A C C C C C C C C
27 chr27_7377862 0 7377862 T T T T T T T T T T T T T T A T T T T T
27 chr27_7379255 0 7379255 T T T T T T T T G T G G T T T T T T T T
27 chr27_7412284 0 7412284 A A A A A A A A C C C C A A A A A A A A
27 chr27_7471738 0 7471738 C C C C C C C C C C C C C C C C G G C C
27 chr27_7488798 0 7488798 G G G G G G G G G G G G G G C C G G G G
27 chr27_7492582 0 7492582 T T G G G T T T T T T T T T T T T T T T
27 chr27_7522212 0 7522212 A A A A A A A A A A A A A A A A C C A A
27 chr27_7525205 0 7525205 T T T T G T T T T T T T T T T T T T T T
27 chr27_7531355 0 7531355 G G G G G G T T G G G G G G G G G G G G
27 chr27_7553016 0 7553016 C C C C C C C C C C C C C C G G C C C C
27 chr27_7558854 0 7558854 C C C C C C C C C C C C C G C C C C C C
27 chr27_7614304 0 7614304 A C A A A A A C A A A A A A A A A A A A
27 chr27_7642890 0 7642890 G G G G C G G G G G G G G G G G G G G G
27 chr27_7648217 0 7648217 A A A A A A A T A A A A A A A A A A A A
27 chr27_7658499 0 7658499 C C C C C C C C C G C C C C C C C C C C
27 chr27_7684980 0 7684980 T T T T T T T T G G G G T T T T T T G G
27 chr27_7693676 0 7693676 T T T T T T T T T T T T T T G G T T T T
27 chr27_7703070 0 7703070 C C G G C G C C C C C C C C C C C C C C
27 chr27_7709580 0 7709580 C C C C A C C C A A A A A A A A A A C C
27 chr27_7712054 0 7712054 T T T T T T T T T T G T T T T T T T T T
27 chr27_7725638 0 7725638 G G T T T T G T T T T T T T T T T T G G
27 chr27_7773794 0 7773794 C C C C C C C C C C C C C C G G C C C C
27 chr27_7803512 0 7803512 A A A A A A A A T T T T A A A A A A A A
27 chr27_7816754 0 7816754 T T T T T T T T G G G T T T T T T T T T
27 chr27_7862823 0 7862823 A A A A A A A A A T T T A A A A A A A A
27 chr27_7897400 0 7897400 C C C C C C C C C C C C G G C C C C C C
27 chr27_7913171 0 7913171 G G G G G G G G G G G G C G G G G G G G
27 chr27_7927961 0 7927961 C C G G G G C C G G G G G G G G G G C C
27 chr27_7929076 0 7929076 C C C C C C C C A C C C C C C C C C C C
27 chr27_7974657 0 7974657 C C C C C C C C A C A A C C C C C C C C
27 chr27_7977348 0 7977348 T T T T T T T T A A A A T T T T T T T T
27 chr27_7990744 0 7990744 C C C C C C C C A A A A C C C C C C C C
27 chr27_8030025 0 8030025 A A T T T T A A A A A A A A A A A A A A
27 chr27_8038511 0 8038511 C C C C C C C C G G G G C C C C C C C C
27 chr27_8046474 0 8046474 T T G G G G G T G G G G G G G G G G T T
27 chr27_8088202 0 8088202 T T T T T T G T T T T T T T T T T T T T
27 chr27_8088761 0 8088761 A A A A A A A A A A A A A T A A A A A A
27 chr27_8089753 0 8089753 A A A A A A A A T T T T A A A A A A A A
27 chr27_8112307 0 8112307 C C C C C C C C C C C C C C A A C C C C
27 chr27_8128510 0 8128510 A A A A A A A A T T T T A A A A A A A A
27 chr27_8138438 0 8138438 C C C C C C C C A C C C C C C C C C C C
27 chr27_8145005 0 8145005 C C C C C C C C C C C C C C C C C G C C
27 chr27_8149206 0 8149206 T T T T T T T T G T G G T T T T T T T T
27 chr27_8179153 0 8179153 G G G G G G G G G G G G G G G G C G G G
27 chr27_8183843 0 8183843 A A C C A A A A A A A A A A A A A A A A
27 chr27_8185195 0 8185195 C C C C C C C C C C C C A C C C C C C C
27 chr27_8216113 0 8216113 A A A A A A A A A C A C A A A A A A A A
27 chr27_8221980 0 8221980 A A A A A A A A A A A A A A T T A A A A
27 chr27_8226681 0 8226681 T T T T T T T T T T G T T T T T T T T T
27 chr27_8268629 0 8268629 G G C C C C G G C C C C C C C C C C G G
27 chr27_8272246 0 8272246 G G G G G G G G G G G G G T G G G G G G
27 chr27_8279658 0 8279658 G G G G G G G G T T T T G G G G G G G G
27 chr27_8280165 0 8280165 A A A A A A A A A A A A A C A A A A A A
27 chr27_8280936 0 8280936 A A A A A A A A T T T T A A A A A A A A
27 chr27_8290976 0 8290976 A A A A A A A A A A A A A A A A C C A A
27 chr27_8294142 0 8294142 T T G G T T T T T T T T T T T T T T T T
27 chr27_8308502 0 8308502 G G G G G T G G G G G G G G G G G G G G
27 chr27_8311718 0 8311718 T T T T T T T T A A A A T T T T T T T T
27 chr27_8316576 0 8316576 T T G G T T T T T T T T T T T T T T T T
27 chr27_8334095 0 8334095 T T T T T T T T T T T T G G T T T T T T
27 chr27_8340462 0 8340462 A A A A A A A A A A A A A A A A T T A A
27 chr27_8353088 0 8353088 A A A A A C A A A A A A A A A A A A A A
27 chr27_8399189 0 8399189 T T T T T T T T T T T T G G T T T T T T
27 chr27_8408390 0 8408390 G G G G G G G G G G G G C G G G G G G G
27 chr27_8416021 0 8416021 A A A A A A A A A A A A A A T T A A A A
27 chr27_8422993 0 8422993 T T T T T T T T T T T T T T A A T T T T
27 chr27_8423996 0 8423996 G T G G G G G G G G G G G G G G G G G G
27 chr27_8439524 0 8439524 G G G G T T G G G G G G G G G G G G G G
27 chr27_8448831 0 8448831 T T G G T T T T T T T T T T T T T T T T
27 chr27_8450041 0 8450041 C C C C C C C C A C C C C C C C C C C C
27 chr27_8471093 0 8471093 A A A A A C A A A A A A A A A A A A A A
27 chr27_8476759 0 8476759 G G G G G G G G G G G G G G G G T T G G
27 chr27_8479396 0 8479396 A A A A A A A A A A A A A A T T A A A A
27 chr27_8482209 0 8482209 C C C C C G C C C C C C C C C C C C C C
27 chr27_8528172 0 8528172 T T T T T T A A T T T T T T T T T T T T
27 chr27_8543521 0 8543521 C C C C C C C C C C C C C C C C A A C C
27 chr27_8576629 0 8576629 C C C C C C C C C C C C C C C C C G C C
27 chr27_8581744 0 8581744 C C C C C C C C A A A A C C C C C C C C
27 chr27_8584012 0 8584012 A A A A A A A A C C C C A A A A A A A A
27 chr27_8590680 0 8590680 A C A A A A A A A A A A A A A A A A C C
27 chr27_8592140 0 8592140 T T T T T T T T T T T T A T T T T T T T
27 chr27_8613701 0 8613701 A A A A A A A A T T T T A A A A A A A A
27 chr27_8637439 0 8637439 C C G G C G C C C C C C C C C C C C C C
27 chr27_8644293 0 8644293 G G G G G G G G C C C C G G G G G G G G
27 chr27_8672507 0 8672507 G G G G G G G G C G C G G G G G G G G G
27 chr27_8692943 0 8692943 C C C C C C C C A C A A C C C C C C C C
27 chr27_8701453 0 8701453 C C C C C C C C G G C G C C C C C C C C
27 chr27_8706732 0 8706732 G G G G G G G G G T G G G G G G G G G G
27 chr27_8713722 0 8713722 A A A A A A A A A A A A A A A A C C A A
27 chr27_8756845 0 8756845 C C C C C C C C G G G G C C C C C C C C
27 chr27_8758270 0 8758270 T T T T T T G T T T T T T T T T T T T T
27 chr27_8772594 0 8772594 T T T T T T T T T T T T T T T T A A T T
27 chr27_8791399 0 8791399 T T T T T T T T T T T T T T G G T T T T
27 chr27_8795410 0 8795410 C C C G C G C C C C C C C C C C C C C C
27 chr27_8805974 0 8805974 C C C C C C C C C C A C C C C C C C C C
27 chr27_8818474 0 8818474 G G G T G G G G G G G G G G G G G G G G
27 chr27_8822185 0 8822185 G G G G G G G G G G G G G G G T G G G G
27 chr27_8844031 0 8844031 C C C C C C C C G G G G C C C C C C C C
27 chr27_8856530 0 8856530 A A A A A A A A A A A A A T T T A A A A
27 chr27_8904922 0 8904922 C G C C C C G G C C C C C C C C C C G G
27 chr27_8926381 0 8926381 G G C G G G G G G G G G G G G G G G G G
27 chr27_8947431 0 8947431 C C C C C C C C G G G G C C C C C C C C
27 chr27_8957351 0 8957351 C C A A C C C C C C C C C C C C C C C C
27 chr27_8961515 0 8961515 A A A T A A A A A A A A A A A A A A A A
27 chr27_8968232 0 8968232 G G G G G G G G T T T T G G G G G G G G
27 chr27_8969292 0 8969292 C G G G G G C G G G G G G G G G G G G G
27 chr27_8975911 0 8975911 C C C C C C C C C C A C C C C C C C C C
27 chr27_8990740 0 8990740 A A A A A A A A A T A A A A A A A A A A
27 chr27_9014530 0 9014530 G G G G G G G G G G G G G G T T G G G G
27 chr27_9025328 0 9025328 C C C C C C C G C C C C C C C C C C C C
27 chr27_9039041 0 9039041 A A A A A A A A A A A A A A T T A A A A
27 chr27_9053541 0 9053541 G G G G G G G G T T T T G G G G G G G G
27 chr27_9059849 0 9059849 T T T T T T T T T T T T G G T T T T T T
27 chr27_9097096 0 9097096 A A A A A A A A A A A A A A A A C C A A
27 chr27_9107242 0 9107242 C C C C C C C C A A A A C C C C C C C C
27 chr27_9109463 0 9109463 T T A T A T T T T T T T T T T T T T T T
27 chr27_9114434 0 9114434 G G C G G G G G G G G G G G G G G G G G
27 chr27_9129578 0 9129578 G T T T T T T T T T T T T T T T T T T T
27 chr27_9145612 0 9145612 A A A A A A A A A A A A A C A A A A A A
27 chr27_9153639 0 9153639 C C A A A A C C A A A A A A A A A A C C
27 chr27_9183914 0 9183914 C G G G G G G G G G G G G G G G G G C C
27 chr27_9198282 0 9198282 G G G G G G G G G G G G C G G G G G G G
27 chr27_9209079 0 9209079 A A A A A A A A A A A A A C A A A A A A
27 chr27_9215582 0 9215582 T T G T T T T T T T T T T T T T T T T T
27 chr27_9242281 0 9242281 A T T T T T T T T T T T T T T T T T T T
27 chr27_9247870 0 9247870 C C C C C C C C C G C G C C C C C C C C
27 chr27_9254331 0 9254331 C C C C C C C C C C C C C C A C C C C C
27 chr27_9262726 0 9262726 A A A A A A A A C C C C A A A A A A A A
27 chr27_9279512 0 9279512 C C C C C C C C A A A A C C C C C C C C
27 chr27_9284756 0 9284756 G G C C G G G G G G G G G G G G G G G G
27 chr27_9293637 0 9293637 C G G G G G G G G G G G G G G G G G G G
27 chr27_9294183 0 9294183 G G G G G G G G G G G G G G C C G G G G
27 chr27_9309182 0 9309182 C C A C C C C C C C C C C C C C C C C C
27 chr27_9318999 0 9318999 A A T T T T A T T T T T T T T T T T A A
27 chr27_9319587 0 9319587 G G G G T T G G G G G G G G G G G G G G
27 chr27_9345596 0 9345596 C C C G C C C C C C C C C C C C C C C C
27 chr27_9356623 0 9356623 G G G G G G G G T T T T G G G G G G G G
27 chr27_9387605 0 9387605 A A A A A A A A A A A A A A A A T T A A
27 chr27_9425759 0 9425759 T T A T A A T T T T T T T T T T T T T T
27 chr27_9456333 0 9456333 T T T T T T T T A T T T T T T T T T T T
27 chr27_9469638 0 9469638 T T G T T T T T T T T T T T T T T T T T
27 chr27_9478872 0 9478872 T T G T T T T T T T T T T T T T T T T T
27 chr27_9481200 0 9481200 A A C C A A A A A A A A A A A A A A A A
27 chr27_9498197 0 9498197 T T T T T T T T T T T T T T G G T T T T
27 chr27_9508086 0 9508086 T T T T T T T T G G G G T T T T T T T T
27 chr27_9512699 0 9512699 C C C C C C C C G G G G C C C C C C C C
27 chr27_9513897 0 9513897 A A A A A A A A A A A A A A A A A T A A
27 chr27_9521102 0 9521102 C C C C C C C C C C C C C G C C C C C C
27 chr27_9540910 0 9540910 G G G G G G G G G G G G G T G G G G G G
27 chr27_9552325 0 9552325 T T T T T T T T A A A A T T T T T T T T
27 chr27_9553185 0 9553185 C C C C C C C C G G G G C C C C C C C C
27 chr27_9556014 0 9556014 A A A A A A A A A A A A A A A C A A A A
27 chr27_9575080 0 9575080 G G G G G G G G G G G G G G G G G T G G
27 chr27_9576839 0 9576839 C C C C C C C C C G C C C C C C C C C C
27 chr27_9586512 0 9586512 T T T T T T T T A A A T T T T T T T T T
27 chr27_9596623 0 9596623 G G G G G G G G C G C G G G G G G G G G
27 chr27_9609700 0 9609700 T T T T T T T T G T G T T T T T T T T T
27 chr27_9615748 0 9615748 C C C C C C C C C C C C C C C C A A C C
27 chr27_9616480 0 9616480 A A A A A A A A A C A C A A A A A A A A
27 chr27_9627849 0 9627849 G G G G G G G G T T T T G G G G G G G G
27 chr27_9644015 0 9644015 T T T T T T T T A A A A T T T T T T T T
27 chr27_9644615 0 9644615 T T T T T T T T G T G T T T T T T T T T
27 chr27_9705179 0 9705179 G G C C C C C C C C C C C C C C C C C C
27 chr27_9707689 0 9707689 A A A A A A A A A C A C A A A A A A A A
27 chr27_9718592 0 9718592 G G C G G G G G G G G G G G G G G G G G
27 chr27_9727363 0 9727363 T T T T T T T T T T T T G T T T T T T T
27 chr27_9734113 0 9734113 G G T T T T G G G G G G G G G G G G G G
27 chr27_9760915 0 9760915 G G T T T T G T T T T T T T T T T T G G
27 chr27_9790742 0 9790742 A A A A A A A A T T A T A A A A A A A A
27 chr27_9804798 0 9804798 C C C C C C C C G G G G C C C C C C C C
27 chr27_9807595 0 9807595 T T T T T T T T T T T T T T A T T T T T
27 chr27_9813243 0 9813243 C C G G G G C C C C C C C C C C C C C C
27 chr27_9814441 0 9814441 C C C C C C C C C C C C A C C C C C C C
27 chr27_9816091 0 9816091 G G G G G G G G G T G G G G G G G G G G
27 chr27_9827539 0 9827539 G G G G G G G G G T G T G G G G G G G G
27 chr27_9853673 0 9853673 A A A A A A A A A A A A A T A A A A A A
27 chr27_9863679 0 9863679 A A A A A A A A A A A A A C A A A A A A
27 chr27_9864358 0 9864358 G G G G G G G G G T T T G G G G G G G G
27 chr27_9885925 0 9885925 C C C C C C C C C C C C C G C C C C C C
27 chr27_9889124 0 9889124 A A A A A A C C A A A A A A A A A A A A
27 chr27_9893402 0 9893402 T T T T T T T T T T T T T T T T A A T T
27 chr27_9909617 0 9909617 T T G G G G T T G G G G G G G G G G T T
27 chr27_9917046 0 9917046 A A A A A A A A A A A A T T T T T T A A
27 chr27_9945914 0 9945914 T T T T T T T T T T T T G T T T T T T T
27 chr27_9953964 0 9953964 G G G G G G G G G G G G G T G G G G G G
27 chr27_9993634 0 9993634 G G G G G G G G G G G G T T G G G G G G
27 chr27_10016356 0 10016356 G G G G G G G G T T T T G G G G G G G G
27 chr27_10024156 0 10024156 G G G G G G G G T T T T G G G G G G G G
27 chr27_10050844 0 10050844 A A A A A A A A A A A A A A A A C C A A
27 chr27_10054443 0 10054443 C C C C C C C C C C C C G G G G G G C C
27 chr27_10091313 0 10091313 A T A A A A A A A A A A A A A A A A T T
27 chr27_10095932 0 10095932 G G G G G G G G G G G G G T T T G G G G
27 chr27_10101490 0 10101490 T T T T T T A A T T T T T T T T T T T T
27 chr27_10120906 0 10120906 A A A A A A A A C C C C A A A A A A A A
27 chr27_10128069 0 10128069 A A A A A A A A C C C C A A A A A A A A
27 chr27_10132090 0 10132090 C C C C C C C C C C C C C C C C G G C C
27 chr27_10154506 0 10154506 C C C C C C C C C C C C A C C C C C C C
27 chr27_10156143 0 10156143 C C C C C C C C C C C C C C A A C C C C
27 chr27_10187405 0 10187405 T T T T T T T T T T T T A T T T T T T T
27 chr27_10213857 0 10213857 C C C C C C C C C C C C C C C C A C C C
27 chr27_10223135 0 10223135 G G G G G G G G T T T T G G G G G G G G
27 chr27_10238771 0 10238771 G G G G G G G G G G G G C G G G G G G G
27 chr27_10251907 0 10251907 A A A A A A A A C C C C A A A A A A A A
27 chr27_10253950 0 10253950 C C C C C C C C C C A C C C C C C C C C
27 chr27_10290313 0 10290313 C C C C C C C C C C C C C C A C C C C C
27 chr27_10302648 0 10302648 C C C C C C C C A C A A C C C C C C C C
27 chr27_10303116 0 10303116 T T A A A A T T T T T T T T T T T T T T
27 chr27_10308750 0 10308750 G G G G G G G G C G G G G G G G G G G G
27 chr27_10322949 0 10322949 T T T T T T T T A A A A T T T T T T T T
27 chr27_10347289 0 10347289 A A A A A A A A T T T T A A A A A A A A
27 chr27_10348670 0 10348670 G G G G G G G G C C C C G G G G G G G G
27 chr27_10351706 0 10351706 G G G G G G G G G G G G G G T T G G G G
27 chr27_10362939 0 10362939 A A A A A A A A A A A C A A A A A A A A
27 chr27_10377012 0 10377012 C C C C C C C C G G G G C C C C C C C C
27 chr27_10390191 0 10390191 C C C C G G C C C C C C C C C C C C C C
27 chr27_10394049 0 10394049 A A A T A A A A A A A A A A A A A A A A
27 chr27_10394761 0 10394761 G G G T G G G G G G G G G G G G G G G G
27 chr27_10401618 0 10401618 A A A A A A A A A A A A A A A C A A A A
27 chr27_10407214 0 10407214 G G C G G G G G G G G G G G G G G G G G
27 chr27_10410195 0 10410195 G G G G G G G G T T T T G G G G G G G G
27 chr27_10418723 0 10418723 T T T T T T T T G G G G G T T T T T T T
27 chr27_10420439 0 10420439 A A A A A A A A A A A A A A A A C C A A
27 chr27_10456922 0 10456922 T T T T T T T T T T T T T T T T G T T T
27 chr27_10461992 0 10461992 G G G G G G G G T T T T G G G G G G G G
27 chr27_10462732 0 10462732 C C C C C C C C A C C C C C C C C C C C
27 chr27_10477769 0 10477769 A A A A A A A A A T A T A A A A A A A A
27 chr27_10499436 0 10499436 C C C C C C C C G G G G C C C C C C C C
27 chr27_10555755 0 10555755 T T T T T T T T T T T T T T A A T T T T
27 chr27_10577056 0 10577056 T T A A A A T T T T T T T T T T T T T T
27 chr27_10579650 0 10579650 A A C C C C A A C C C C C C C C C C A A
27 chr27_10585626 0 10585626 C C C C C C C C A A A A C C C C C C C C
27 chr27_10603472 0 10603472 G G G G G G G G T T T T G G G G G G G G
27 chr27_10609333 0 10609333 G G G G G G G G G T G G G G G G G G G G
27 chr27_10618188 0 10618188 G G T T T T G G G G G G G G G G G G G G
27 chr27_10626030 0 10626030 G G G G G G G G G G C G G G G G G G G G
27 chr27_10632972 0 10632972 T T T T T T T T T T T T T T A A T T T T
27 chr27_10635341 0 10635341 C C C C C C C C C G C C C C C C C C C C
27 chr27_10646874 0 10646874 T T T T T T T T T T T T T T A T T T T T
27 chr27_10658910 0 10658910 G G G G G G G G T T T T G G G G G G G G
27 chr27_10660559 0 10660559 A A A A A A A A A A A A T T A A A A A A
27 chr27_10668270 0 10668270 A A A A A A A A T T T T A A A A A A A A
27 chr27_10685117 0 10685117 A A A A A A A A A A A A A T A A A A A A
27 chr27_10687643 0 10687643 A A A A A A A A A A A A A A A A A C A A
27 chr27_10764413 0 10764413 C C C C C C C C C C C C C C A C C C C C
27 chr27_10774486 0 10774486 A A A A A A A A T T T T A A A A A A A A
27 chr27_10793101 0 10793101 C C C C C C C C C G C C G G G G G G C C
27 chr27_10793484 0 10793484 A A T T T T A A A A A A A A A A A A A A
27 chr27_10800862 0 10800862 G G G G G G G G C G C C G G G G G G G G
27 chr27_10850341 0 10850341 T T T T T T T T A A A A T T T T T T T T
27 chr27_10856940 0 10856940 T T T T T T T T T T T T T T T T A A T T
27 chr27_10858198 0 10858198 C C C C C C C C A A A A C C C C C C C C
27 chr27_10871370 0 10871370 T T T T T T T T T T A A T T T T T T T T
27 chr27_10886251 0 10886251 C C C C C C C C C C C C C C A A C C C C
27 chr27_10891806 0 10891806 A A A A A A A A A A A A A C A A A A A A
27 chr27_10898112 0 10898112 A A A A A A A A A T T T A A A A A A A A
27 chr27_10931512 0 10931512 C C C C C C C C C C C C C C A C C C C C
27 chr27_10934177 0 10934177 A A A C A A A A A A A A A A A A A A A A
27 chr27_10947596 0 10947596 G G G G G G G G C C C C G G G G G G G G
27 chr27_10958739 0 10958739 C C C C C C C C A C A C C C C C C C C C
27 chr27_10966914 0 10966914 T T T T T T T T T T T T T T G G T T T T
27 chr27_10967837 0 10967837 A A A A A A A A A A A C A A A A A A A A
27 chr27_10993846 0 10993846 C C C C C C C C G G G G C C C C C C C C
27 chr27_11012347 0 11012347 C C C C C C C C C C C C C C A A C C C C
27 chr27_11012706 0 11012706 T T T T T T T T T T T T T T A A T T T T
27 chr27_11013399 0 11013399 T T T T T T T T T T T T G T T T T T T T
27 chr27_11029527 0 11029527 A A A A A A A A A A A A A C A A A A A A
27 chr27_11033447 0 11033447 G G G G G G G G G G G G G T G G G G G G
27 chr27_11044058 0 11044058 G G T T G G G G G G G G G G G G G G G G
27 chr27_11047781 0 11047781 G G G G G G G G T T T T G G G G G G G G
27 chr27_11139888 0 11139888 T T T T T T T T T T T T T T T T G T T T
27 chr27_11145582 0 11145582 A A A T T T A A A A A A A A A A A A A A
27 chr27_11164731 0 11164731 A A A A A A A A A A A A A A T T A A A A
27 chr27_11178218 0 11178218 C C C C C C C C C C C C C C C C G G C C
27 chr27_11186858 0 11186858 A A A A A A A A A C A A A A A A A A A A
27 chr27_11207227 0 11207227 T T T T T T T T A T A T T T T T T T T T
27 chr27_11282615 0 11282615 T T T T G T T T T T T T T T T T T T T T
27 chr27_11295507 0 11295507 C C C C C C C C A C A C C C C C C C C C
27 chr27_11316006 0 11316006 G G T T T T T T T T T T T T T T T T T T
27 chr27_11317175 0 11317175 A A A A A A A A C C C C A A A A A A A A
27 chr27_11337353 0 11337353 G G G G G G T T G G G G G G G G G G G G
```
