## Supplementary File 2. Zonkey (Schubert et al. 2017) report for donkey specimen Ancient2. for "No genetic evidence yet for hinnies at Mazongshan (400-160 BCE), northwestern China": excl_ts.tped (part 10 of 10)

```
27 chr27_11354513 0 11354513 T T T T T T G T T T T T T T T T T T T T
27 chr27_11369434 0 11369434 G G G G G G G G C C C C G G G G G G G G
27 chr27_11373271 0 11373271 T T T T T T T T G G G G T T T T T T T T
27 chr27_11398172 0 11398172 G G G G G G G G G G C G G G G G G G G G
27 chr27_11409142 0 11409142 C C C C C C C C C C C C C C C G C C C C
27 chr27_11411936 0 11411936 G T T T T T T T T T T T T T T T T T T T
27 chr27_11413190 0 11413190 T T T T T T T T T T T T A A A A T T T T
27 chr27_11416926 0 11416926 A A A A A A A A C C C C A A A A A A A A
27 chr27_11417423 0 11417423 A A A A A A A A A A A A A A A T A A A A
27 chr27_11434505 0 11434505 T T T T T T T T T T T T G T T T T T T T
27 chr27_11435909 0 11435909 C C G G G G C C C C C C G G G G G G C C
27 chr27_11441988 0 11441988 A A T T T T A A A A A A A A A T A A A A
27 chr27_11466497 0 11466497 G G G G G G G G C C C C G G G G G G G G
27 chr27_11502152 0 11502152 T T A A A A T T A A A A A A A A A A T T
27 chr27_11520369 0 11520369 A A T T A A A A A A A A A A A A A A A A
27 chr27_11527620 0 11527620 A A A A A T A A A A A A A A A A A A A A
27 chr27_11538357 0 11538357 G G C G G G G G G G G G G G G G G G G G
27 chr27_11542451 0 11542451 T T A T T T T T T T T T T T T T T T T T
27 chr27_11549719 0 11549719 A A A A A A A A C C C C A A A A A A A A
27 chr27_11550671 0 11550671 T T A T T T T T T T T T T T T T T T T T
27 chr27_11563584 0 11563584 G G G G G G G G G G G G C G G G G G G G
27 chr27_11580289 0 11580289 G G G G G G G G G G G T G G G G G G G G
27 chr27_11583530 0 11583530 T T T T T T T T T T T T G T T T T T T T
27 chr27_11606646 0 11606646 A A C C C C C C C C C C C C C C C C A A
27 chr27_11620382 0 11620382 G G G G G G G G G G G G C G G G G G G G
27 chr27_11641353 0 11641353 T T T T T T T T G G G G T T T T T T T T
27 chr27_11653067 0 11653067 C C C C C C C C C C C C C C C C C G C C
27 chr27_11699834 0 11699834 G G G G G G G G G G G G T T T T T T G G
27 chr27_11713288 0 11713288 C C C C C C C C C C C C C C C C A A C C
27 chr27_11724816 0 11724816 G G G G G G G G G G T T G G G G G G G G
27 chr27_11736965 0 11736965 A A T T T T A A A A A A A A A A A A A A
27 chr27_11749653 0 11749653 A A A A A A A A A A A A A A A A C C A A
27 chr27_11782580 0 11782580 T T T T T T T T T T T T T T A T T T T T
27 chr27_11784732 0 11784732 T T T T T T T T A A A A T T T T T T T T
27 chr27_11793885 0 11793885 G G G G G G G G C C C C G G G G G G G G
27 chr27_11802389 0 11802389 G G G T G G G G G G G G G G G G G G G G
27 chr27_11879818 0 11879818 C C C C C C C G C C C C C C C C C C C C
27 chr27_11885062 0 11885062 A A A A T T A A A A A A A A A A A A A A
27 chr27_11889786 0 11889786 A A A C A A A A A A A A A A A A A A A A
27 chr27_11893771 0 11893771 A A A A A A A A T T T T A A A A A A A A
27 chr27_11898616 0 11898616 A A A A A A A A A A A A C C C C A A A A
27 chr27_11899749 0 11899749 T T T T T T T T G G G G T T T T T T T T
27 chr27_11924565 0 11924565 G G G G G G G G T T T T G G G G G G G G
27 chr27_11938620 0 11938620 G G G G G G G G G G G T G G G G G G G G
27 chr27_11945226 0 11945226 C C C C C C C C G G G G C C C C C C C C
27 chr27_11953490 0 11953490 C C C C C C C C C C C C C C G G C C C C
27 chr27_11961019 0 11961019 C C C C C C C C C C A C C C C C C C C C
27 chr27_11984366 0 11984366 C C C C C C C C A A A A C C C C C C C C
27 chr27_11994013 0 11994013 T T T T T T T T G G G G T T T T T T T T
27 chr27_12018353 0 12018353 A A A A A A A A C C C C A A A A A A A A
27 chr27_12029450 0 12029450 T T T T T T T T G G G G T T T T T T T T
27 chr27_12036926 0 12036926 T T T T G T T T T T T T T T T T T T T T
27 chr27_12054318 0 12054318 T T T T T T A A T T T T T T T T T T T T
27 chr27_12070832 0 12070832 C C C G C C C C C C C C C C C C C C C C
27 chr27_12078245 0 12078245 C C C C C C C C C C C C A A A A A A C C
27 chr27_12093921 0 12093921 C C G G G G C C G G G G G G G G G G G G
27 chr27_12101139 0 12101139 T T G T T T T T T T T T T T T T T T T T
27 chr27_12108379 0 12108379 G G G G G G G G T T T T G G G G G G G G
27 chr27_12109792 0 12109792 C C C C C C C C A A A A C C C C C C C C
27 chr27_12129160 0 12129160 G G G G G G G G G G G G G T G G G G G G
27 chr27_12151812 0 12151812 G G T T G T G G G G G G G G G G G G G G
27 chr27_12154433 0 12154433 T T T T T T T T A A A A T T T T T T T T
27 chr27_12158297 0 12158297 C C C C C C C G C C C C C C C C C C C C
27 chr27_12184586 0 12184586 G G G G G G G G G G G G G G G G C C G G
27 chr27_12184745 0 12184745 C G G G G G G G G G G G G G G G G G G G
27 chr27_12189934 0 12189934 G G G G G G G G G G G G G G C C G G G G
27 chr27_12202481 0 12202481 C C C C C C C C C C C C C C C C G G C C
27 chr27_12210212 0 12210212 A A A A A C A A A A A A A A A A A A A A
27 chr27_12213400 0 12213400 G G C G G G G G G G G G G G G G G G G G
27 chr27_12221168 0 12221168 C C C C C C C C C C C C A C C C C C C C
27 chr27_12237143 0 12237143 T T T T T T T T T T T T G G T T T T T T
27 chr27_12256076 0 12256076 C C C C C C C C G G C G C C C C C C C C
27 chr27_12268443 0 12268443 G G G G G G G G G G G G C G G G G G G G
27 chr27_12282331 0 12282331 G G C C C C G G C C C C C C C C C C G G
27 chr27_12286751 0 12286751 G G G G C C G G G G G G G G G G G G G G
27 chr27_12289592 0 12289592 T T T T T T T T T T T T T T T T G G T T
27 chr27_12294068 0 12294068 T T T T T T T T T T T T A T T T T T T T
27 chr27_12315987 0 12315987 T T T T T T T T T T T T A T T T T T T T
27 chr27_12316324 0 12316324 C C C C C C C C C C C C A C C C C C C C
27 chr27_12321630 0 12321630 A A A A A A A A A A A A A A A A C C A A
27 chr27_12374220 0 12374220 C C C C C C G G C C C C C C C C C C C C
27 chr27_12380053 0 12380053 A A A A A A A A C C C C A A A A A A A A
27 chr27_12388773 0 12388773 T T G G G T T T T T T T T T T T T T T T
27 chr27_12426783 0 12426783 G G G G G G G G G G G G G G G T G G G G
27 chr27_12428434 0 12428434 C C C C C C C C A A A A C C C C C C C C
27 chr27_12476892 0 12476892 C C C C C C C C C C C C C C C G C C C C
27 chr27_12502873 0 12502873 C C G G C C C C C C C C C C C C C C C C
27 chr27_12536969 0 12536969 T T T T T T T T T T T T T T A A T T T T
27 chr27_12550670 0 12550670 C C C C C C C C C C C C A C C C C C C C
27 chr27_12556886 0 12556886 A A A A A A A A A A A A A T A A A A A A
27 chr27_12603727 0 12603727 T T T T T T T T T T T T G T T T T T T T
27 chr27_12618072 0 12618072 C C C C C C C C C C A C C C C C C C C C
27 chr27_12635579 0 12635579 G G G G G G G T G G G G G G G G G G G G
27 chr27_12691554 0 12691554 A C A A A A A A A A A A A A A A A A A A
27 chr27_12691875 0 12691875 C C C C A A C C C C C C C C C C C C C C
27 chr27_12697917 0 12697917 A C C C C C C C C C C C C C C C C C C C
27 chr27_12703635 0 12703635 G G G G C G G G G G G G G G G G G G G G
27 chr27_12734745 0 12734745 G G C G G G G G G G G G G G G G G G G G
27 chr27_12737152 0 12737152 T T T T T T T T T T T T T T G G T T T T
27 chr27_12738842 0 12738842 C C C C C C C C C C C C C C A A C C C C
27 chr27_12756682 0 12756682 T T G G T T T T T T T T T T T T T T T T
27 chr27_12763596 0 12763596 T T T T T T T T T T T T T T T T G G T T
27 chr27_12808445 0 12808445 C C C C C C C C C C C C C C C C G G C C
27 chr27_12820905 0 12820905 G G G G G G G G G G G G G G T T T T G G
27 chr27_12821881 0 12821881 A A C C A C A A C C C C A A A A A A A A
27 chr27_12822596 0 12822596 C C C C C C C C C C C C C C C C C G C C
27 chr27_12842418 0 12842418 G G G G G G G G G G G G G G G G T T G G
27 chr27_12874039 0 12874039 A A A A A A A A A A A A A C A A A A A A
27 chr27_12917013 0 12917013 A A A A A A A A T T T T A A A A A A A A
27 chr27_12929108 0 12929108 T T T T T T G T T T T T T T T T T T T T
27 chr27_12931920 0 12931920 T T T T T T T T T T A T T T T T T T T T
27 chr27_12953727 0 12953727 A A A A A A A A A A A C A A A A A A A A
27 chr27_12957812 0 12957812 A A A A A A A A A A A A A A A A T T A A
27 chr27_12988905 0 12988905 C C C C C C C C G G C G C C C C C C C C
27 chr27_12990311 0 12990311 G G G G G G G G G G G G C C C C C C G G
27 chr27_13024105 0 13024105 C C C C C C C C C C C C A C C C C C C C
27 chr27_13084853 0 13084853 C C C C C C C C C C C C A C C C C C C C
27 chr27_13150799 0 13150799 T T T T T T T T T T T T T T T T G G T T
27 chr27_13185720 0 13185720 G G G G G G G G G G G G G G C C G G G G
27 chr27_13192302 0 13192302 T T T T T T T T A A A A T T T T T T T T
27 chr27_13204154 0 13204154 T T T T T T T T T T T T T T G T T T T T
27 chr27_13237034 0 13237034 T T T T T T T T T T T T G T T T T T T T
27 chr27_13242536 0 13242536 T T T T T T A T T T T T T T T T T T T T
27 chr27_13274767 0 13274767 A A A A A A A A A A A A A A A A A C A A
27 chr27_13295965 0 13295965 C C C C C C C C G G G G C C C C C C C C
27 chr27_13297256 0 13297256 G G G G G G G G C C C C G G G G G G G G
27 chr27_13313912 0 13313912 T T T T T T T T T T T T T T A T T T T T
27 chr27_13381929 0 13381929 T T T T T T T T A A A A T T T T T T T T
27 chr27_13385633 0 13385633 C C C C C C C C C C C C C G C C C C C C
27 chr27_13389593 0 13389593 C C C C C C C C G G G G C C C C C C C C
27 chr27_13400237 0 13400237 A A A A A A A A A A A A A A A A C C A A
27 chr27_13495685 0 13495685 G G G G G G G G T T T T G G G G G G G G
27 chr27_13520166 0 13520166 T T T T T T T T T T T T A T T T T T T T
27 chr27_13538008 0 13538008 C C C C C C C C C C A C C C C C C C C C
27 chr27_13551215 0 13551215 C C A A A C C C C C C C C C C C C C C C
27 chr27_13553290 0 13553290 G G T T G T G G G G G G G G G G G G G G
27 chr27_13563983 0 13563983 G G G G G G G G G G G G G G G G T T G G
27 chr27_13590731 0 13590731 C C C C C C C C C C C C C C G G C C C C
27 chr27_13637528 0 13637528 G G G G T T G G G G G G G G G G G G G G
27 chr27_13641739 0 13641739 T T T T T T T T T T T T T T G T T T T T
27 chr27_13654582 0 13654582 T T T T T T T T T T T T T T G T T T T T
27 chr27_13690461 0 13690461 C C C C C C A C C C C C C C C C C C C C
27 chr27_13692535 0 13692535 C C C C C C C C C C C C C C C C G G C C
27 chr27_13700665 0 13700665 A A A A T T A A A A A A A A A A A A A A
27 chr27_13729065 0 13729065 T T T T T T T T G G G G T T T T T T T T
27 chr27_13731257 0 13731257 G G G G G G G G T T T T G G G G G G G G
27 chr27_13764981 0 13764981 G G T T G G G G G G G G G G G G G G G G
27 chr27_13768383 0 13768383 T T T T T T T T T T T T T T T T G G T T
27 chr27_13775409 0 13775409 G G G G G G G G G G G G G G C C G G G G
27 chr27_13783984 0 13783984 C C C C C C C C C C C C C G G G C C C C
27 chr27_13797068 0 13797068 C C G G G G C C C C C C C C C C C C C C
27 chr27_13805672 0 13805672 G G G G G G G G G G G G C G G G G G G G
27 chr27_13845910 0 13845910 A A A A A A A A A A A A A C A A A A A A
27 chr27_13863879 0 13863879 A C C C C C A C C C C C C C C C C C C C
27 chr27_13881958 0 13881958 T T A A A A T T T T T T T T T T T T T T
27 chr27_13887282 0 13887282 C C C C C C C C A A A A C C C C C C C C
27 chr27_13907066 0 13907066 A A A A A A A A C C C C A A A A A A A A
27 chr27_13916104 0 13916104 C C C C C C C C A A A A C C C C C C C C
27 chr27_13928578 0 13928578 T T T T T T T T G G G G T T T T T T T T
27 chr27_13931861 0 13931861 C C C C C C C C C C C C C C C C A C C C
27 chr27_13935738 0 13935738 G G G G G G G G C C C G G G G G G G G G
27 chr27_13948882 0 13948882 G G G G G G G G G G G G G G G G C G G G
27 chr27_13954057 0 13954057 G G G G C G G G G G G G G G G G G G G G
27 chr27_13957022 0 13957022 T T T T T T T T G G G G T T T T T T T T
27 chr27_13979008 0 13979008 A A A A A A A A A A A A A A A A C C A A
27 chr27_13995520 0 13995520 G G T T T T G G T T T T T T T T T T G G
27 chr27_14020827 0 14020827 C C C C C G C C C C C C C C C C C C C C
27 chr27_14027585 0 14027585 T T T T T T T T A A A A T T T T T T T T
27 chr27_14060999 0 14060999 C C C C C C C C C C C C G G C C C C C C
27 chr27_14096960 0 14096960 G G G G G G G G G G G G G T G G G G G G
27 chr27_14132113 0 14132113 A A A A A A A A A A A A A C A A A A A A
27 chr27_14155573 0 14155573 T T T T T T T T T T T T T T T T A A T T
27 chr27_14167890 0 14167890 G G G G G G G G G G G G G T T T G G G G
27 chr27_14169863 0 14169863 A A A A A A A A A A A A A C A A A A A A
27 chr27_14181574 0 14181574 T T T T T T T T G G G G T T T T T T T T
27 chr27_14187467 0 14187467 C G C C C C C C C C C C C C C C C C C C
27 chr27_14190747 0 14190747 C C G G G G G G G G G G G G G G G G G G
27 chr27_14205282 0 14205282 A A A A A A A A A A A A A A A A C C A A
27 chr27_14229522 0 14229522 G G G G G G G G T T T T G G G G G G G G
27 chr27_14257931 0 14257931 A A A A A A A A A A A A A A C C A A A A
27 chr27_14276599 0 14276599 C C C C C C C C G G G G C C C C C C C C
27 chr27_14284902 0 14284902 G G G G G G G G G G G G G G G G G T G G
27 chr27_14290339 0 14290339 C C C C C C C C C C C C C C C C A A C C
27 chr27_14294709 0 14294709 C G G G G G G G G G G G G G G G G G C C
27 chr27_14302930 0 14302930 T T T T T T T T T T T T A A T T T T T T
27 chr27_14309032 0 14309032 A A A A A C A A A A A A A A A A A A A A
27 chr27_14309539 0 14309539 A A C C A C A A A A A A A A A A A A A A
27 chr27_14310729 0 14310729 T T G G G T T T T T T T T T T T T T T T
27 chr27_14324372 0 14324372 T T T T T T T T T T T T T T T T A A T T
27 chr27_14331391 0 14331391 C C C C C C G G C C C C C C C C C C C C
27 chr27_14343941 0 14343941 C C C C C C C C A A C C C C C C C C C C
27 chr27_14352945 0 14352945 A A A A A A A A A A A C A A A A A A A A
27 chr27_14354789 0 14354789 C C C C C G C C C C C C C C C C C C C C
27 chr27_14375354 0 14375354 C G C C C C C G C C C C C C C C C C C C
27 chr27_14392552 0 14392552 G G G G G G G G G G G T G G G G G G G G
27 chr27_14405987 0 14405987 T T T T T T T T T T T T G T T T T T T T
27 chr27_14406140 0 14406140 G G G G C G G G G G G G G G G G G G G G
27 chr27_14422468 0 14422468 A A A A A A A A T T T T A A A A A A A A
27 chr27_14429023 0 14429023 G G G G G G G G G G G G C G G G G G G G
27 chr27_14465098 0 14465098 G G G G G G G G G G C G G G G G G G G G
27 chr27_14474845 0 14474845 C C C C C C C C C C C C C C A A A A C C
27 chr27_14486701 0 14486701 T T T T T T T T T T G T T T T T T T T T
27 chr27_14518056 0 14518056 T T T T T T T T A A A A T T T T T T T T
27 chr27_14518660 0 14518660 C C G G G G C C G G G G G G G G G G C C
27 chr27_14518849 0 14518849 C C C C C C C C C C C C C C G G C C C C
27 chr27_14543839 0 14543839 G G G G G G G G C C C C G G G G G G G G
27 chr27_14554720 0 14554720 C C A A A A C C A A A A C C C C C C C C
27 chr27_14567526 0 14567526 G G G G G G G G G G G G G G G G C G G G
27 chr27_14584861 0 14584861 A A A T A A A A A A A A A A A A A A A A
27 chr27_14617403 0 14617403 G G G G G G G G G G G G C G G G G G G G
27 chr27_14620783 0 14620783 G G G G G G G G C C C C G G G G G G G G
27 chr27_14628961 0 14628961 G G G G G T G G G G G G G G G G G G G G
27 chr27_14630700 0 14630700 G G G G G T G G G G G G G G G G G G G G
27 chr27_14657422 0 14657422 C C C C C C C C C C C C G G G G G G C C
27 chr27_14658237 0 14658237 G G G G G G G G G G G G G G G G C C G G
27 chr27_14658513 0 14658513 A A A A A A A C A A A A A A A A A A A A
27 chr27_14659318 0 14659318 T T T T T T T T T T T T G T T T T T T T
27 chr27_14673523 0 14673523 T T T T T T T T G T T T T T T T T T T T
27 chr27_14693550 0 14693550 A A A A A A A A A A A A C C A A A A A A
27 chr27_14703789 0 14703789 C C C C C C C C G G G G C C C C C C C C
27 chr27_14730589 0 14730589 G G G G G G G G T T T T G G G G G G G G
27 chr27_14743197 0 14743197 A A A A A C A A A A A A A A A A A A A A
27 chr27_14744953 0 14744953 C C G G C G C C C C C C C C C C C C C C
27 chr27_14761122 0 14761122 A A A A A A A A A A A A A C A A A A A A
27 chr27_14815156 0 14815156 A A A A A A A A A C A A A A A A A A A A
27 chr27_14817553 0 14817553 G G T T T T G G T T T T T T T T T T G G
27 chr27_14843288 0 14843288 G G G G G G G G C G C C G G G G G G G G
27 chr27_14857756 0 14857756 A A A A A A A A A A A A A C A A A A A A
27 chr27_14859987 0 14859987 G G G G G G G G G G C G G G G G G G G G
27 chr27_14862181 0 14862181 T T A T A A T T T T T T T T T T T T T T
27 chr27_14869413 0 14869413 G G C G G G G G G G G G G G G G G G G G
27 chr27_14873610 0 14873610 G G G G G T G G G G G G G G G G G G G G
27 chr27_14875111 0 14875111 G G C G C G G G G G G G G G G G G G G G
27 chr27_14889229 0 14889229 A A A A A A A A A A A A A A A A A C A A
27 chr27_14893993 0 14893993 G G G G G G G G C G G G G G G G G G G G
27 chr27_14903847 0 14903847 G G T T G G G G G G G G G G G G G G G G
27 chr27_14908847 0 14908847 G G G G G G G G G G G G C C C C C C G G
27 chr27_14911671 0 14911671 C C G G G G C C G G G G G G G G G G C C
27 chr27_14913525 0 14913525 C C C C C C C C G G C C C C C C C C C C
27 chr27_14926708 0 14926708 G G C C C G G G G G G G G G G G G G G G
27 chr27_14931494 0 14931494 T T T T T T T T T T T T G T T T T T T T
27 chr27_14945636 0 14945636 G G C C G G G G G G G G G G G G G G G G
27 chr27_14955432 0 14955432 A A A A A A A A A A A A A C A A A A A A
27 chr27_14965512 0 14965512 C C C C C C C G C C C C C C C C C C C C
27 chr27_14970667 0 14970667 C C C C C C C C C C C C C C G G C C C C
27 chr27_14971927 0 14971927 A A A A A A A A T T T T A A A A A A A A
27 chr27_15008421 0 15008421 T T T T T T T T T T T T T T T T A A T T
27 chr27_15030127 0 15030127 T T T T T T T T T T G T T T T T T T T T
27 chr27_15049378 0 15049378 G G G G G G G G G G G G G T G G G G G G
27 chr27_15050174 0 15050174 G G G G G G G G G G G T G G G G G G G G
27 chr27_15080545 0 15080545 G G G G G G G G C C C C G G G G G G G G
27 chr27_15081149 0 15081149 C C C C C C C C C C C C C C G G C C C C
27 chr27_15085834 0 15085834 T T T T T T T T A A A A T T T T T T T T
27 chr27_15107387 0 15107387 A A A A A A A A A A A A A A A C A A A A
27 chr27_15128296 0 15128296 C C C C C C C C C C C C C G C C C C C C
27 chr27_15129660 0 15129660 A A A A A C A A A A A A A A A A A A A A
27 chr27_15178143 0 15178143 C C C C C C C C C C C C A C C C C C C C
27 chr27_15185946 0 15185946 A A A A A A A A A A A T A A A A A A A A
27 chr27_15193098 0 15193098 A A C C C C C C C C C C C C C C C C C C
27 chr27_15195870 0 15195870 C C A A A A A C A A A A A A A A A A C C
27 chr27_15222206 0 15222206 A A A A A A A A A A A A A A C C A A A A
27 chr27_15224590 0 15224590 C C A A C C C C C C C C C C C C C C C C
27 chr27_15243032 0 15243032 C C C C C C C C A C C C C C C C C C C C
27 chr27_15254034 0 15254034 T T T T T T T T T T T T T T G T T T T T
27 chr27_15270605 0 15270605 A A A A A A A A T T T T A A A A A A A A
27 chr27_15286331 0 15286331 G G G G G G G G G G G G T T T T T T G G
27 chr27_15287141 0 15287141 T T T T T T T T T T T T G G T T T T T T
27 chr27_15297768 0 15297768 C C C C C C C C G G G G C C C C C C C C
27 chr27_15303113 0 15303113 G G G G G G G G C C C C G G G G G G G G
27 chr27_15330652 0 15330652 G G G G G G G G G G G G G G C C G G G G
27 chr27_15376342 0 15376342 G G G G G G G G G G G G C G G G G G G G
27 chr27_15380605 0 15380605 A A A A A A A A A A A A T T A A A A A A
27 chr27_15388194 0 15388194 C C C C C C C C A A A A C C C C C C C C
27 chr27_15392459 0 15392459 G G G G G G G G C C C C G G G G G G G G
27 chr27_15393781 0 15393781 G G C G G G G G G G G G C C C C C C G G
27 chr27_15404039 0 15404039 G G G G G G G G T T T T G G G G G G G G
27 chr27_15414134 0 15414134 C G C C C C C C C C C C C C C C C C C C
27 chr27_15431819 0 15431819 A A A A A A A A A A A A A A A A T T A A
27 chr27_15510441 0 15510441 C C C C C C C C C C C C C C C C A A C C
27 chr27_15523375 0 15523375 A A A A A A A A C C C C A A A A A A A A
27 chr27_15524347 0 15524347 T T T T G G T T T T T T T T T T T T T T
27 chr27_15527890 0 15527890 A A A A A A A A C C C C A A A A A A A A
27 chr27_15540030 0 15540030 G G G G G G G G G G G G G G G G C C G G
27 chr27_15546824 0 15546824 T T T T T T T T T T G G T T T T T T T T
27 chr27_15567288 0 15567288 G G G G G G G G G G G G G G C C G G G G
27 chr27_15568576 0 15568576 T T T T T T T T T T G T T T T T T T T T
27 chr27_15581119 0 15581119 T T T T T T T T T T T T G G G G G G T T
27 chr27_15587038 0 15587038 G G G G G G G G T T T T G G G G G G G G
27 chr27_15621520 0 15621520 T T T T T T T T T T A T T T T T T T T T
27 chr27_15633739 0 15633739 G G G G G G G G G G G T G G G G G G G G
27 chr27_15648906 0 15648906 G G G T G G G G G G G G G G G G G G G G
27 chr27_15654643 0 15654643 C C A C C C C C C C C C C C C C C C C C
27 chr27_15670265 0 15670265 G G G G G G G G G G G G G G G G C C G G
27 chr27_15707983 0 15707983 G G G G G G G G G G G G G G G G C C G G
27 chr27_15709522 0 15709522 T T T T T T T T G G G G T T T T T T T T
27 chr27_15714195 0 15714195 G G T T T T G G T T T T G G G G G G G G
27 chr27_15718285 0 15718285 A A A A A A A A C C C C A A A A A A A A
27 chr27_15723313 0 15723313 C C C C C C C C A A A A C C C C C C C C
27 chr27_15753427 0 15753427 A A A A A A A A A A A A A A A A C C A A
27 chr27_15754755 0 15754755 G G C G C C G G G G G G G G G G G G G G
27 chr27_15754886 0 15754886 G G G G G G G G G G G G C G G G G G G G
27 chr27_15760534 0 15760534 T T T T T T T T G G G G T T T T T T T T
27 chr27_15777573 0 15777573 T T T T T T T T A A A A T T T T T T T T
27 chr27_15832543 0 15832543 G G G G G G G G C C C C G G G G G G G G
27 chr27_15850055 0 15850055 C C C C C C C C C C C C C G C C G G C C
27 chr27_15850756 0 15850756 A A A A A A A A A A A C A A A A A A A A
27 chr27_15857355 0 15857355 T T T T T T T T T T T T T T T T A A T T
27 chr27_15861008 0 15861008 G G G G G G G G G G G G C C G G G G G G
27 chr27_15908651 0 15908651 C C C C C C C C G G G G C C C C C C C C
27 chr27_15919149 0 15919149 G G G G G G G G G G G G C G G G G G G G
27 chr27_15930265 0 15930265 A A A A A C A A A A A A A A A A A A A A
27 chr27_15949617 0 15949617 T T T T T T T T T T T T G T T T T T T T
27 chr27_15953565 0 15953565 A A A A A A A C A A A A A A A A A A A A
27 chr27_15954350 0 15954350 A A A A A A A A A A A A A C A A A A A A
27 chr27_15957392 0 15957392 T T T T T T T T T T T T T T T T G T T T
27 chr27_15978848 0 15978848 A A A T A T A A A A A A A A A A A A A A
27 chr27_15997604 0 15997604 C C C C C C C C C C C C A C C C C C C C
27 chr27_15998922 0 15998922 A A A A A A A A T T T T A A A A A A A A
27 chr27_16000501 0 16000501 A A A A A A A A A A A C A A A A A A A A
27 chr27_16004691 0 16004691 A A C C C C A A A A A A A A A A A A A A
27 chr27_16007828 0 16007828 G T T T T T T T T T T T T T T T T T G G
27 chr27_16014440 0 16014440 G G G G G G G G G G G G G G G G C G G G
27 chr27_16025863 0 16025863 T T T T T T T T T T G T T T T T T T T T
27 chr27_16043991 0 16043991 A A T T T T A A A A A A A A A A A A A A
27 chr27_16066875 0 16066875 G G G G G G G G G G G G T T G G G G G G
27 chr27_16077462 0 16077462 A A A A A A A A A T A A A A A A A A A A
27 chr27_16089867 0 16089867 C C C C C G C C C C C C C C C C C C C C
27 chr27_16090048 0 16090048 G G C G G G G G G G G G G G G G G G G G
27 chr27_16095597 0 16095597 G G C G G G G G G G G G G G G G G G G G
27 chr27_16108712 0 16108712 T T T T T T T T T T G T T T T T T T T T
27 chr27_16126669 0 16126669 A A A A A A A A A A A A T T T T T T A A
27 chr27_16136763 0 16136763 T T T T T T T T T T T T T T T T A T T T
27 chr27_16145866 0 16145866 C C C C C C C C C C C C A C C C C C C C
27 chr27_16177443 0 16177443 G G C C G G G G G G G G G G G G G G G G
27 chr27_16264194 0 16264194 T T T T T T T T G G G G T T T T T T T T
27 chr27_16298065 0 16298065 G G G G G G G G T T T T G T G G G G G G
27 chr27_16314048 0 16314048 C C C C C C C C C C C C C C C G C C C C
27 chr27_16321258 0 16321258 T T T T G G T T T T T T T T T T T T T T
27 chr27_16331891 0 16331891 C G G G G G G G G G G G G G G G G G G G
27 chr27_16418687 0 16418687 G G C C C C G G G G G G G G G G G G G G
27 chr27_16446777 0 16446777 G G G G G G G G C C C C G G G G G G G G
27 chr27_16453554 0 16453554 T T G G G G T T G G G G G G G G G G T T
27 chr27_16463549 0 16463549 C C C C C C C C C C C C C C C G C C C C
27 chr27_16474072 0 16474072 A A A A A A A A A A A A A C A A A A A A
27 chr27_16484072 0 16484072 T T T T T T T T G G G G T T T T T T T T
27 chr27_16484477 0 16484477 T T T T T T T T T T T T T T T T G T T T
27 chr27_16513184 0 16513184 G G G G C G G G G G G G G G G G G G G G
27 chr27_16546092 0 16546092 G G G G G G G G G G G G G G G G C G G G
27 chr27_16547441 0 16547441 C C C C C C C C G G G G C C C C C C C C
27 chr27_16552607 0 16552607 C C C C C C C C C C C C C C A C C C C C
27 chr27_16561684 0 16561684 C C C C C C C C C C A C C C C C C C C C
27 chr27_16602297 0 16602297 T T T T T T T T G G G G T T T T T T T T
27 chr27_16603914 0 16603914 A A A A A A A A A A A A C C A A A A A A
27 chr27_16632763 0 16632763 A A A A A A A A C C C C A A A A A A A A
27 chr27_16652348 0 16652348 A A A A A A A A A A A A A C A A A A A A
27 chr27_16669848 0 16669848 G G G G G G G G G G G G G G C C G G G G
27 chr27_16672230 0 16672230 G G G G G G G G C C C C G G G G G G G G
27 chr27_16681628 0 16681628 C C C G C C C C C C C C C C C C C C C C
27 chr27_16682336 0 16682336 G G G G C C G G G G G G G G G G G G G G
27 chr27_16684312 0 16684312 G G C G G G G G G G G G G G G G G G G G
27 chr27_16687176 0 16687176 A A A A A A A A A A A A A A A A A T A A
27 chr27_16711362 0 16711362 C C C C C C C C C G G G C C C C C C C C
27 chr27_16717165 0 16717165 G G C C G G G G G G G G G G G G G G G G
27 chr27_16719086 0 16719086 T T T T G T T T T T T T T T T T T T T T
27 chr27_16727488 0 16727488 A A A A A A A A A A A A A A A A A T A A
27 chr27_16728360 0 16728360 A A A A A A A A T T T T A A A A A A A A
27 chr27_16732706 0 16732706 G G C C G G G G G G G G G G G G G G G G
27 chr27_16762600 0 16762600 G G G G G G G G C C C C G G G G G G G G
27 chr27_16769265 0 16769265 A A A A A A A A A A A A A A T T A A A A
27 chr27_16770152 0 16770152 G G G G G G G G G G G G G G G G T T G G
27 chr27_16777092 0 16777092 A A A C A C A A A A A A A A A A A A A A
27 chr27_16781147 0 16781147 T T T T T T T T G G G G T T T T T T T T
27 chr27_16782007 0 16782007 T T T T G G T T T T T T T T T T T T T T
27 chr27_16822873 0 16822873 G G C C G G G G G G G G G G G G G G G G
27 chr27_16828034 0 16828034 C C C C C C C C C C C C A C C C C C C C
27 chr27_16855397 0 16855397 T T T T G T T T T T T T T T T T T T T T
27 chr27_16862886 0 16862886 T T T T T T T T T T G T T T T T T T T T
27 chr27_16889239 0 16889239 T T T T G T T T T T T T T T T T T T T T
27 chr27_16902656 0 16902656 G G G G G G G G C C C C G G G G G G G G
27 chr27_16925541 0 16925541 C C C C A C C C C C C C C C C C C C C C
27 chr27_16976738 0 16976738 T T T T T T T T T T T T G T T T T T T T
27 chr27_16992913 0 16992913 T T T T T T T T G G G G T T T T T T T T
27 chr27_17009419 0 17009419 T T G G T T T T T T T T T T T T T T T T
27 chr27_17010214 0 17010214 A A A A A A A A C C C C C C C C C C A A
27 chr27_17049574 0 17049574 G T T T T T T T T T T T T T T T T T T T
27 chr27_17078207 0 17078207 A A A A A A A A A A A A A A A A A C A A
27 chr27_17084375 0 17084375 G G G G G G G G C C C C G G G G G G G G
27 chr27_17088704 0 17088704 G G G G G G G G G G G G T T T T G G G G
27 chr27_17093837 0 17093837 A A A A A A A A T T T T A A A A A A A A
27 chr27_17115827 0 17115827 C C C C C C C C C C C C A C C C C C C C
27 chr27_17139807 0 17139807 C C C C C C C G C C C C C C C C C C C C
27 chr27_17160129 0 17160129 C C C C C C C C G G G G C C C C C C C C
27 chr27_17170490 0 17170490 G G G G G G G G G G G G G T G G G G G G
27 chr27_17193263 0 17193263 T T T T T T T T T T T T A A T T T T T T
27 chr27_17199133 0 17199133 T T T T T T T T T T T T T T A A T T T T
27 chr27_17225414 0 17225414 A A C C A C A A A A A A A A A A A A A A
27 chr27_17236248 0 17236248 C C C C C C A C C C C C C C C C C C C C
27 chr27_17256044 0 17256044 T T T T A T T T T T T T T T T T T T T T
27 chr27_17260142 0 17260142 C C C C C G C C C C C C C C C C C C C C
27 chr27_17273700 0 17273700 C C C C C C C C C C C C G G G G G G C C
27 chr27_17277725 0 17277725 G G G G C C G G G G G G G G G G G G G G
27 chr27_17277799 0 17277799 G G G G G G G G G G G G G G G G G T G G
27 chr27_17285996 0 17285996 G G G G G G G G G T G G G G G G G G G G
27 chr27_17288313 0 17288313 G G C C C G G G G G G G G G G G G G G G
27 chr27_17290035 0 17290035 C C C C C C C C A A A A C C C C C C C C
27 chr27_17296974 0 17296974 G G G G G G G G G G G G G G G G C C G G
27 chr27_17307074 0 17307074 A C A A A A A A A A A A A A A A A A C C
27 chr27_17324565 0 17324565 T T T T T T T T T T T T G G T T T T T T
27 chr27_17337914 0 17337914 C G G G G G G G G G G G G G G G G G G G
27 chr27_17358111 0 17358111 A A A A A A A A C C C C A A A A A A A A
27 chr27_17374190 0 17374190 A A A A A A A A A A A A A T A A A A A A
27 chr27_17374602 0 17374602 C C C C A C C C C C C C C C C C C C C C
27 chr27_17380911 0 17380911 C C C C C C C C A A A A C C C C C C C C
27 chr27_17387925 0 17387925 T T T T T T T T A A A A T T T T T T T T
27 chr27_17400345 0 17400345 G G G G G T G G G G G G G G G G G G G G
27 chr27_17415162 0 17415162 T T G G T T T T T T T T T T T T T T T T
27 chr27_17437233 0 17437233 C C C C C C C C C C C C A A C C C C C C
27 chr27_17445978 0 17445978 G G G G G G G G G G G G G T G G G G G G
27 chr27_17451190 0 17451190 C C C C C C C C C C C C C G C C C C C C
27 chr27_17463444 0 17463444 T T A A A A T T T T T T A A A A A A T T
27 chr27_17467166 0 17467166 T T T T T T T T T T T T G T T T T T T T
27 chr27_17467202 0 17467202 T T T T T T T T A T T T T T T T T T T T
27 chr27_17472806 0 17472806 C C C C C C C C C C C C A C C C C C C C
27 chr27_17494754 0 17494754 T T T T T T T T T T T T A T T T T T T T
27 chr27_17509465 0 17509465 G G G G G G G G T T T T G G G G G G G G
27 chr27_17520921 0 17520921 C C C C A C C C C C C C C C C C C C C C
27 chr27_17525532 0 17525532 C C C C C C C C C C C G C C C C C C C C
27 chr27_17555071 0 17555071 C C C C C G C C C C C C C C C C C C C C
27 chr27_17621542 0 17621542 T T T T T T T T T T T T T T A T T T T T
27 chr27_17659147 0 17659147 T T T T T T T T T T T T T T G T T T T T
27 chr27_17665580 0 17665580 C C C C C C C C C C C C C C A A C C C C
27 chr27_17685475 0 17685475 G G C C G G G G G G G G G G G G G G G G
27 chr27_17692661 0 17692661 C C C C C C C C A C C C C C C C C C C C
27 chr27_17692967 0 17692967 T T T T T T T T T T T T T T T T G G T T
27 chr27_17726004 0 17726004 G G G G G G G G G G G G G G G G G T G G
27 chr27_17805328 0 17805328 G G G G G G G G G G G G G T G G G G G G
27 chr27_17807767 0 17807767 G G G G G G G G G G G G G G T T G G G G
27 chr27_17824550 0 17824550 G G G G G G G G G G C C G G G G G G G G
27 chr27_17824599 0 17824599 A A T T A A A A A A A A A A A A A A A A
27 chr27_17832526 0 17832526 A A A A A A A A C C C C A A A A A A A A
27 chr27_17866993 0 17866993 G G G T G G G G G G G G G G G G G G G G
27 chr27_17889529 0 17889529 C C C C C C C C C C C C C C C C C G C C
27 chr27_17928966 0 17928966 G G G G G G G G T T T T G G G G G G G G
27 chr27_17971995 0 17971995 A A T T A T A A A A A A A A A A A A A A
27 chr27_18030208 0 18030208 C C G G C C C C C C C C C C C C C C C C
27 chr27_18060744 0 18060744 G G G G G G G G T T T T G G G G G G G G
27 chr27_18081367 0 18081367 G G G G G G G G G G G G C G G G C C G G
27 chr27_18089883 0 18089883 T T T T T T T T T T A T T T T T T T T T
27 chr27_18096211 0 18096211 A A A A A A A A A A A A A T A A A A A A
27 chr27_18100112 0 18100112 C C C C C G C C C C C C C C C C C C C C
27 chr27_18101243 0 18101243 A A A A A A A A A T A A A A A A A A A A
27 chr27_18107361 0 18107361 A A A A A A A A C C C C A A A A A A A A
27 chr27_18110603 0 18110603 A A A A A A A A A A A A A A A A A C A A
27 chr27_18120233 0 18120233 C C C C C C C C C C C C C C A C C C C C
27 chr27_18143057 0 18143057 C C C G C C C C G G G G G G G G G G C C
27 chr27_18151533 0 18151533 C C C C C C C C C C C C C C A A C C C C
27 chr27_18151740 0 18151740 A A A C A A A A A A A A A A A A A A A A
27 chr27_18167132 0 18167132 A A A A A A A A A A A A A A A C A A A A
27 chr27_18188165 0 18188165 A A A T A A A A A A A A A A A A A A A A
27 chr27_18209286 0 18209286 T T T T T T T T A A A T T T T T T T T T
27 chr27_18224907 0 18224907 G G G G G T G G G G G G G G G G G G G G
27 chr27_18240003 0 18240003 G G G G G G G G C C C C G G G G G G G G
27 chr27_18249002 0 18249002 T T T T T T T T T T T T T T T T G T T T
27 chr27_18250121 0 18250121 C C C G C G C C C C C C C C C C C C C C
27 chr27_18250989 0 18250989 A A A T A T A A T T T T A A A A A T A A
27 chr27_18252500 0 18252500 T T T T T T T T A A A A T T T T T T T T
27 chr27_18263928 0 18263928 T T T T T T T T T T G T T T T T T T T T
27 chr27_18268596 0 18268596 G G G G G G G G T T T T G G G G G G G G
27 chr27_18275107 0 18275107 G G G G G G G G T T T T G G G G G G G G
27 chr27_18280356 0 18280356 C C C C C C C C G G G G C C C C C C C C
27 chr27_18298910 0 18298910 A A A A A A A A A A A A A C A A A A A A
27 chr27_18299668 0 18299668 A A C C C C C C C C C C C C C C C C A A
27 chr27_18307336 0 18307336 T T T T T T T T A A A T T T T T T T T T
27 chr27_18313713 0 18313713 T T T T T T T T T T T T G T T T T T T T
27 chr27_18328976 0 18328976 C G C C C C C C C C C C C C C C C C C C
27 chr27_18333383 0 18333383 C C C C C G C C C C C C C C C C C C C C
27 chr27_18399386 0 18399386 C C C C A C C C C C C C C C C C C C C C
27 chr27_18417706 0 18417706 G G G G G G G G G G G G T T T T T T G G
27 chr27_18444079 0 18444079 A A A A A A A A C C C C A A A A A A A A
27 chr27_18449046 0 18449046 T T T T T T T T A A A A T T T T T T T T
27 chr27_18502123 0 18502123 G G G G G G T T G G G G G G G G G G G G
27 chr27_18502641 0 18502641 G G G G G G G G G G G G G G G G G T G G
27 chr27_18523798 0 18523798 G G T T G G G G G G G G G G G G G G G G
27 chr27_18529560 0 18529560 C C C C C C C C C C C C C C G G C C C C
27 chr27_18532037 0 18532037 A A A A A A A A A C A A A A A A A A A A
27 chr27_18548714 0 18548714 A A A A C C A A A A A A A A A A A A A A
27 chr27_18562568 0 18562568 T T T T T T T T G G G G T T T T T T T T
27 chr27_18570193 0 18570193 C C C C A A C C C C C C C C C C C C C C
27 chr27_18577621 0 18577621 G G G G G G G G G G G G C G G G G G G G
27 chr27_18580911 0 18580911 A A A A A A A A A A A A A A C C A A A A
27 chr27_18581225 0 18581225 A A A A A A A A C C C C A A A A A A A A
27 chr27_18588719 0 18588719 T T T T T T T T T T T T A T T T T T T T
27 chr27_18644569 0 18644569 A A A A A A A A A A A A A A A T A A A A
27 chr27_18644739 0 18644739 T T T T T T T T T T T T G T T T T T T T
27 chr27_18650665 0 18650665 T T T T T T T T T T T T A T T T T T T T
27 chr27_18695187 0 18695187 G G G G C G G G G G G G G G G G G G G G
27 chr27_18706973 0 18706973 T T T T T T T T T T T T T T A T T T T T
27 chr27_18712638 0 18712638 C C C C C C C C C C C C C C A C C C C C
27 chr27_18716370 0 18716370 C C C C C C C C C C C C C C C C A C C C
27 chr27_18738115 0 18738115 G G C C C C G G G G G G G G G G G G G G
27 chr27_18741521 0 18741521 T T T T T T T T T T T T T T G G T T T T
27 chr27_18749848 0 18749848 T T T T T T T T T T G T T T T T T T T T
27 chr27_18754082 0 18754082 G G C G G G G G G G G G G G G G G G G G
27 chr27_18754950 0 18754950 G G G G G T G G G G G G G G G G G G G G
27 chr27_18765541 0 18765541 G G G G G G G G C G G G G G G G G G G G
27 chr27_18775795 0 18775795 G G G G G G G G G G G G C C G G G G G G
27 chr27_18781157 0 18781157 C C C C C C A A C C C C C C C C C C C C
27 chr27_18794950 0 18794950 T T T T T T T T A A A A T T T T T T T T
27 chr27_18808638 0 18808638 C C C C C C C C C C C C C C C C A A C C
27 chr27_18811267 0 18811267 C C A A C C C C C C C C C C C C C C C C
27 chr27_18812568 0 18812568 G G C C C C C C C C C C C C C C C C C C
27 chr27_18826468 0 18826468 T T T T T T T T T T T T T T A T T T T T
27 chr27_18829393 0 18829393 G G G G G G G G T T T T G G G G G G G G
27 chr27_18838923 0 18838923 C C C C C C C C C C C C A C C C C C C C
27 chr27_18844353 0 18844353 C C C C C C C C C C C C A C C C C C C C
27 chr27_18863193 0 18863193 A A A A C C A A A A A A A A A A A A A A
27 chr27_18874362 0 18874362 A A A A A A A A C C C C A A A A A A A A
27 chr27_18877932 0 18877932 G G G G G G G G G G G G C G G G G G G G
27 chr27_18903785 0 18903785 C C C C C C C C C C C G C C C C C C C C
27 chr27_18906938 0 18906938 G G G T G G G G G G G G G G G G G G G G
27 chr27_18911942 0 18911942 T T T T A T T T T T T T T T T T T T T T
27 chr27_18936517 0 18936517 T T T T T T T T T T T T T T T T A A T T
27 chr27_18945745 0 18945745 T T T T T T T T G G G G T T T T T T T T
27 chr27_18948773 0 18948773 A A A A A A A A A A A A A C A A A A A A
27 chr27_18953088 0 18953088 C C C C C C C C C G C C C C C C C C C C
27 chr27_18953494 0 18953494 G G G G G T G G G G G G G G G G G G G G
27 chr27_18960441 0 18960441 T T T T T T T T A A A A T T T T T T T T
27 chr27_19002656 0 19002656 T T T T G T T T T T T T T T T T T T T T
27 chr27_19004396 0 19004396 G G G G G G G G G G G G G G G G G T G G
27 chr27_19010554 0 19010554 A A A A A A A A A A A A A T A A A A A A
27 chr27_19035532 0 19035532 G G G G G T G G G G G G G G G G G G G G
27 chr27_19039428 0 19039428 A A A A A A A A C C C C A A A A A A A A
27 chr27_19063691 0 19063691 C C C C C C C C C C C C C G C C C C C C
27 chr27_19090635 0 19090635 A A A A A C A A A A A A A A A A A A A A
27 chr27_19094636 0 19094636 A A A A A A A A A C A A A A A A A A A A
27 chr27_19103770 0 19103770 A A A A A A A A A A A A A A A A C C A A
27 chr27_19110628 0 19110628 C C C C C C C C C G G G C C C C C C C C
27 chr27_19111921 0 19111921 G G G G G G G G C G C C G G G G G G G G
27 chr27_19112170 0 19112170 A A A A A A A A A A A A A T A A A A A A
27 chr27_19129191 0 19129191 G G G G G G G G G G G G G G G G C G G G
27 chr27_19148060 0 19148060 A C C C C C C C C C C C C C C C C C C C
27 chr27_19165193 0 19165193 C C C C C C C C C C A C C C C C C C C C
27 chr27_19181694 0 19181694 A A A A A A A A A A A C A A A A A A A A
27 chr27_19228866 0 19228866 C C C C C C C G C C C C C C C C C C C C
27 chr27_19232304 0 19232304 T T T T T T T T A A T T T T T T T T T T
27 chr27_19257529 0 19257529 C C C C C C C C A A A A C C C C C C C C
27 chr27_19275214 0 19275214 C C C C C C C C G G G G C C C C C C C C
27 chr27_19283435 0 19283435 A A C C C C A A C C C C C C C C C C A A
27 chr27_19293387 0 19293387 C C C C C C C C C C C C A C C C C C C C
27 chr27_19301180 0 19301180 G G T T G T G G G G G G G G G G G G G G
27 chr27_19303876 0 19303876 G G G G G G G G G G G G G G G G C G G G
27 chr27_19315716 0 19315716 A A A A A A A A A A A A A A A A A T A A
27 chr27_19356160 0 19356160 A A A A A A A A A C A A A A A A A A A A
27 chr27_19384960 0 19384960 A A A A A A A A A A A A A A C C A A A A
27 chr27_19388092 0 19388092 G G G G G G G G G G G G G G G T G G G G
27 chr27_19395591 0 19395591 C C G G G G C C G G G G G G G G G G C C
27 chr27_19397758 0 19397758 C C C C C C C C C C C C A C C C C C C C
27 chr27_19454774 0 19454774 A A A A A A A A A A A A A A A A C C A A
27 chr27_19476935 0 19476935 C C C C C C C C C C C C C C C C A C C C
27 chr27_19494078 0 19494078 G G G G G G G G C C C C G G G G G G G G
27 chr27_19521458 0 19521458 T T G G G G T T G G G G G G T T G G T T
27 chr27_19531921 0 19531921 T T A A A A T T T T T T T T T T T T T T
27 chr27_19533363 0 19533363 A A A A A A A A A A A A A A A C A A A A
27 chr27_19534205 0 19534205 C C C C C C C C C C C G C C C C C C C C
27 chr27_19541944 0 19541944 T T T T T T T T T T T T T T A A T T T T
27 chr27_19554573 0 19554573 G G G G G G G G G G C G G G G G G G G G
27 chr27_19568920 0 19568920 C C C C C C C C C C C C C C C C C G C C
27 chr27_19588377 0 19588377 G G G G G G G G G G G G G G G G G T G G
27 chr27_19590724 0 19590724 C C C C C C C C C C C C C C C C C G C C
27 chr27_19601059 0 19601059 G G G G G G G G G G G G C G G G G G G G
27 chr27_19620906 0 19620906 T T T T T T T T G G G G T T T T T T T T
27 chr27_19642343 0 19642343 C C C C C C C C C C C C C G C C C C C C
27 chr27_19647977 0 19647977 C C C C C C C C G G G G C C C C C C C C
27 chr27_19651759 0 19651759 C C C C C C C C C C C C C C G G C C C C
27 chr27_19653788 0 19653788 C C G G G G G G G G G G G G G G G G C C
27 chr27_19667293 0 19667293 C C C C C C C C C C C C C C C C A C C C
27 chr27_19679599 0 19679599 A A A A A A A A A A A A A A A A T T A A
27 chr27_19718349 0 19718349 A A C C A A A A A A A A A A A A A A A A
27 chr27_19724853 0 19724853 G G G G G G G G G G G G G G G T G G G G
27 chr27_19745863 0 19745863 A A A A A A A A A A A T A A A A A A A A
27 chr27_19809326 0 19809326 T T A A A A T T A A A A A A A A A A T T
27 chr27_19820710 0 19820710 A A A A A A A A C C C C A A A A A A A A
27 chr27_19835705 0 19835705 C C C C C C C C C C C G C C C C C C C C
27 chr27_19907539 0 19907539 C C C C C C C C C C C C C C C C G G C C
27 chr27_19922546 0 19922546 C C G G G G C C G G G G G G G G G G C C
27 chr27_19948200 0 19948200 C C C C C C C C C C C G C C C C C C C C
27 chr27_19965843 0 19965843 A A A A A A A A T T T T A A A A A A A A
27 chr27_19968605 0 19968605 C C C G C C C C C C C C C C C C C C C C
27 chr27_19989078 0 19989078 T T G G G G T T G G G G G G G G G G T T
27 chr27_19997402 0 19997402 T T T T T T T T T T G T T T T T T T T T
27 chr27_19999258 0 19999258 C C C C A C C C C C C C C C C C C C C C
27 chr27_20013831 0 20013831 G G C C C G G G G G G G G G G G G G G G
27 chr27_20024054 0 20024054 T T T T T T T T A A A A T T T T T T T T
27 chr27_20029162 0 20029162 T T T T A T T T T T T T T T T T T T T T
27 chr27_20089463 0 20089463 G G G G G G G G G T G G G G G G G G G G
27 chr27_20147218 0 20147218 C C C C C C C C C C C C C C A C C C C C
27 chr27_20160059 0 20160059 G G G G G G G G G G G G G T G G G G G G
27 chr27_20174466 0 20174466 T T A A A T T T T T T T T T T T T T T T
27 chr27_20186039 0 20186039 A A A A A A A A A A A A A A A A A T A A
27 chr27_20200234 0 20200234 A A A T A A A A A A A A A A A A A A A A
27 chr27_20200357 0 20200357 G G G G G G G G G G G G G G G G T T G G
27 chr27_20203836 0 20203836 G G G G G G G G C C C C G G G G G G G G
27 chr27_20207552 0 20207552 A A A A A A A A C C C C A A A A A A A A
27 chr27_20231893 0 20231893 A A A A A A A C A A A A A A A A A A A A
27 chr27_20238934 0 20238934 T T T T T T T T A A A A T T T T T T T T
27 chr27_20239747 0 20239747 G G G G G T G G G G G G G G G G G G G G
27 chr27_20265316 0 20265316 A A T T A A A A A A A A A A A A A A A A
27 chr27_20316264 0 20316264 A A A A A A A A A A A A A A T T A A A A
27 chr27_20336783 0 20336783 T T T T T T T T T T T T T T A A T T T T
27 chr27_20347124 0 20347124 T T T T T T T T T T T T T T G G T T T T
27 chr27_20366171 0 20366171 C C A A A A C C A A A A A A A A A A C C
27 chr27_20399129 0 20399129 G G T T T T G G T T T T T T T T T T G G
27 chr27_20420343 0 20420343 G G G G G G G G G G G G G G G G C C G G
27 chr27_20436327 0 20436327 A A A A A A A A A A A A A A C C C C A A
27 chr27_20437595 0 20437595 G G G G G G G G G G G G C G G G G G G G
27 chr27_20474031 0 20474031 T T T T T T T T G T T T T T T T T T T T
27 chr27_20481473 0 20481473 T T T T A A T T T T T T T T T T T T T T
27 chr27_20502782 0 20502782 A A A A A A A A A T A T A A A A A A A A
27 chr27_20508687 0 20508687 G G G G G G G G C G G G G G G G G G G G
27 chr27_20520955 0 20520955 G G G G G G G G C C C C G G G G G G G G
27 chr27_20540824 0 20540824 G G G G G G G G G G G G G T G G G G G G
27 chr27_20556285 0 20556285 G G G G G G G G C C C C G G G G G G G G
27 chr27_20572868 0 20572868 C C C C C G C C C C C C C C C C C C C C
27 chr27_20574216 0 20574216 T T T T T T T T T T T T G T T T T T T T
27 chr27_20602278 0 20602278 T T T T T T T T G G G G T T T T T T T T
27 chr27_20606222 0 20606222 G G G G G G G G C C C C G G G G G G G G
27 chr27_20619864 0 20619864 C C G G G G C C G G G G G G G G G G C C
27 chr27_20628888 0 20628888 A A A A A A A A A A A A A A A A A C A A
27 chr27_20644370 0 20644370 G G T T T T G G T T T T T T T T T T G G
27 chr27_20664339 0 20664339 G G G G G T G G G G G G G G G G G G G G
27 chr27_20664654 0 20664654 T T A A A A T T T T T T T T T T T T T T
27 chr27_20692873 0 20692873 A A A A A A A A A A A A A C A A A A A A
27 chr27_20711820 0 20711820 T T T T T T T T A A A A T T T T T T T T
27 chr27_20741069 0 20741069 A A A A A A A A A A A A T T A A A A A A
27 chr27_20754174 0 20754174 A A A A A A A A A A A C A A A A A A A A
27 chr27_20768733 0 20768733 A A A A A A A A A A A A A C A A A A A A
27 chr27_20800828 0 20800828 T T T T T T T T T T T T T T T T A T T T
27 chr27_20802461 0 20802461 T T T T T T T T T T T T T T T T G G T T
27 chr27_20821083 0 20821083 T T T T T T T T T T T T T T T T G T T T
27 chr27_20835274 0 20835274 T T A T A T T T T T T T T T T T T T T T
27 chr27_20844620 0 20844620 C C C C C C C C C C C C G G G G G G C C
27 chr27_20849261 0 20849261 A A C C C C A A A A A A A A A A A A A A
27 chr27_20858154 0 20858154 A A A A A A A A A A A A A A A A A C A A
27 chr27_20859314 0 20859314 T T T T T T T T G T T T T T T T T T T T
27 chr27_20860719 0 20860719 G G G G G G G G C C C C G G G G G G G G
27 chr27_20871602 0 20871602 A A A A A A A A A A A A A A C C A A A A
27 chr27_20973552 0 20973552 G G G G G T G G G G G G G G G G G G G G
27 chr27_20983343 0 20983343 C C C C C C C C C C C C C C C C C G C C
27 chr27_21013073 0 21013073 T T T T T T T T A A A A T T T T T T T T
27 chr27_21015130 0 21015130 G T G G G G G G G G G G G G G G G G G G
27 chr27_21066809 0 21066809 C C C C C C C C A C A C C C C C C C C C
27 chr27_21070364 0 21070364 T T T T T T T T G G G G T T T T T T T T
27 chr27_21074951 0 21074951 G G G G G G G G C C C C G G G G G G G G
27 chr27_21081216 0 21081216 G G G G G G G G T T T T G G G G G G G G
27 chr27_21090932 0 21090932 A A A A A A A A A T A T A A A A A A A A
27 chr27_21120698 0 21120698 C C C C C C C C A A A A C C C C C C C C
27 chr27_21172956 0 21172956 G T T T T T T T T T T T T T T T T T T T
27 chr27_21183272 0 21183272 T T T T T T T T G G G G T T T T T T T T
27 chr27_21207102 0 21207102 G G C G C G G G G G G G G G G G G G G G
27 chr27_21215794 0 21215794 G G G G G G G G C C C C G G G G G G G G
27 chr27_21240788 0 21240788 C C C G C G C C C C C C C C C C C C C C
27 chr27_21250296 0 21250296 C C A C C C C C C C C C C C C C C C C C
27 chr27_21279763 0 21279763 C C G G G G C C C C C C C C C C C C C C
27 chr27_21285981 0 21285981 G G G G G T G G G G G G G G G G G G G G
27 chr27_21294608 0 21294608 A C C C C C C C C C C C C C C C C C C C
27 chr27_21298747 0 21298747 C C C C C C C C G G G G C C C C C C C C
27 chr27_21305293 0 21305293 C C C C C C C C G G G G C C C C C C C C
27 chr27_21310352 0 21310352 T T T T G T T T T T T T T T T T T T T T
27 chr27_21360536 0 21360536 T T T T G T T T T T T T T T T T T T T T
27 chr27_21364186 0 21364186 G G G G G T G G G G G G G G G G G G G G
27 chr27_21386458 0 21386458 G G G G G G G G T T T T G G G G G G G G
27 chr27_21401909 0 21401909 G G G G G G G G T T T T G G G G G G G G
27 chr27_21403926 0 21403926 G G G G C G G G G G G G G G G G G G G G
27 chr27_21416732 0 21416732 A A A A A A A A A A A A A T A A A A A A
27 chr27_21431434 0 21431434 G G G G G T G G G G G G G G G G G G G G
27 chr27_21439689 0 21439689 G G T T T T G G T T T T T T T T T T G G
27 chr27_21475306 0 21475306 G G G G C C G G G G G G G G G G G G G G
27 chr27_21478119 0 21478119 C C A A A A C C A A A A A A A A A A C C
27 chr27_21478263 0 21478263 C C C C C C C C C C C C A A C C C C C C
27 chr27_21480122 0 21480122 A A A A A A A A A C A A A A A A A A A A
27 chr27_21483159 0 21483159 G G G G G G G G T T T T G G G G T T G G
27 chr27_21489981 0 21489981 C C C C C C C C A A A A C C C C C C C C
27 chr27_21497136 0 21497136 C C A C C C C C C C C C C C C C C C C C
27 chr27_21526782 0 21526782 C C C C C C C C C C C G C C C C C C C C
27 chr27_21527672 0 21527672 C C C C C C C C A A A A C C C C C C C C
27 chr27_21530133 0 21530133 A A A A A C A A A A A A A A A A A A A A
27 chr27_21576255 0 21576255 G G G G G G G G G G G G C C G G G G G G
27 chr27_21581807 0 21581807 G G T T T T G G T T T T T T T T T T G G
27 chr27_21594440 0 21594440 C C C C C G C C C C C C C C C C C C C C
27 chr27_21594854 0 21594854 A A A A A A A A C C C C A A A A A A A A
27 chr27_21603131 0 21603131 T T T T T T T T A A A A T T T T T T T T
27 chr27_21611642 0 21611642 G G C G G G G G G G G G G G G G G G G G
27 chr27_21613506 0 21613506 T T A T T T T T T T T T T T T T T T T T
27 chr27_21614647 0 21614647 A A A A A A A A A A A T A A A A A A A A
27 chr27_21616807 0 21616807 C C C C C C C C C C C C C C A C C C C C
27 chr27_21672679 0 21672679 C C C C C C C C A A A A C C C C C C C C
27 chr27_21682154 0 21682154 T T T T T T T T G G G T T T T T T T T T
27 chr27_21687451 0 21687451 G G T T T T G G T T T T T T T T T T G G
27 chr27_21710523 0 21710523 A A A A A A A A A A A A A A A T A A A A
27 chr27_21724859 0 21724859 C C C C C C C C G G G G C C C C C C C C
27 chr27_21737735 0 21737735 G G G G G G G G G G G G G T G G G G G G
27 chr27_21817899 0 21817899 C C C C C C C C C C C C C C C C C G C C
27 chr27_21821991 0 21821991 G G G G G G G G G G G G T T G G G G G G
27 chr27_21830407 0 21830407 C C C G G G C C C C C C C C C C C C C C
27 chr27_21845777 0 21845777 A A A A A A A A A A A A A C A A A A A A
27 chr27_21851105 0 21851105 G G G G G G G G G G G G G G G T G G G G
27 chr27_21878984 0 21878984 T T T T G T T T T T T T T T T T T T T T
27 chr27_21896079 0 21896079 A A A A A C A A A A A A A A A A A A A A
27 chr27_21900282 0 21900282 G G G G G G G G G T G G G G G G G G G G
27 chr27_21903261 0 21903261 T T T T T T T T T T T T T T G T T T T T
27 chr27_21911397 0 21911397 C C C C C C C C C C C C A C C C C C C C
27 chr27_21913878 0 21913878 A A A A A C A A A A A A A A A A A A A A
27 chr27_21920568 0 21920568 A A C C C C A A C C C C C C C C C C A A
27 chr27_21942836 0 21942836 A A A A A A T T A A A A A A A A A A A A
27 chr27_21963994 0 21963994 T T T T A T T T T T T T T T T T T T T T
27 chr27_21972951 0 21972951 A A A A A A A A A A A A A C A A A A A A
27 chr27_22001668 0 22001668 T T T T A T T T T T T T T T T T T T T T
27 chr27_22022081 0 22022081 T T T T T T T T T T T T T T T T G T T T
27 chr27_22039045 0 22039045 G G G G G T G G G G G G G G G G G G G G
27 chr27_22040022 0 22040022 A C C C C C A A C C C C C C C C C C A A
27 chr27_22053916 0 22053916 T T T T T T T T T T T T G T T T T T T T
27 chr27_22054077 0 22054077 T T T T T T T T T T T T A A A A A A T T
27 chr27_22144817 0 22144817 C C C C A C C C C C C C C C C C C C C C
27 chr27_22152843 0 22152843 G G G G G G G G G G G G G T T T T T G G
27 chr27_22163653 0 22163653 A A A A A A A A A A A A A C A A A A A A
27 chr27_22177218 0 22177218 C C C C C C C C A A A C A C C C C C C C
27 chr27_22190161 0 22190161 A A A A A A A A A A A A A T A A A A A A
27 chr27_22195911 0 22195911 T T T T T T T T T T T T G G T T T T T T
27 chr27_22197823 0 22197823 A A A A A A A A A A A A A A A T A A A A
27 chr27_22201196 0 22201196 C C A C C C C C C C C C C C C C C C C C
27 chr27_22203540 0 22203540 G G C G G G G G G G G G G G G G G G G G
27 chr27_22204526 0 22204526 G T T T T T T T T T T T T T T T T T T T
27 chr27_22234831 0 22234831 T T T T T T T T G G G G T T T T T T T T
27 chr27_22256303 0 22256303 T T T T T T T T T T A T T T T T T T T T
27 chr27_22259879 0 22259879 T T T T A T T T T T T T T T T T T T T T
27 chr27_22313556 0 22313556 A A A A A A A A A A A C A A A A A A A A
27 chr27_22348508 0 22348508 A A C C A A A A A A A A A A A A A A A A
27 chr27_22355552 0 22355552 A A A A A A A A C C C C A A A A A A A A
27 chr27_22361624 0 22361624 A A C C A A A A A A A A A A A A A A A A
27 chr27_22363165 0 22363165 C C C C C C C C G G G G C C C C C C C C
27 chr27_22383406 0 22383406 T T T T T T T T T T T T G T T T T T T T
27 chr27_22384394 0 22384394 T T T T T T T T T T T T T T G G G T T T
27 chr27_22388427 0 22388427 C C C C C C C C C C C C A C C C C C C C
27 chr27_22412530 0 22412530 A A A A A A A A A A A A A A C C A A A A
27 chr27_22415017 0 22415017 G G G G G G G G G G G G G T G G T T G G
27 chr27_22415036 0 22415036 G G G G G G G G T T T T G G G G G G G G
27 chr27_22416709 0 22416709 A A A C C C A A A A A A A A A A A A A A
27 chr27_22419175 0 22419175 C C C C C C C C C C C C A A C C C C C C
27 chr27_22424585 0 22424585 G G G G G G G G G G G G C C G G G G G G
27 chr27_22444612 0 22444612 C C A A A A C C C C C C C C C C C C C C
27 chr27_22447089 0 22447089 A A A A A C A A A A A A A A A A A A A A
27 chr27_22474193 0 22474193 A A A A A A A A A A A A A C A A A A A A
27 chr27_22488157 0 22488157 C C G G G G C C C C C C G G G G G G C C
27 chr27_22527058 0 22527058 G G G G G T G G G G G G G G G G G G G G
27 chr27_22562094 0 22562094 T T T T T T T T A A A A T T T T T T T T
27 chr27_22577922 0 22577922 T T T T T T T T G G G G T T T T T T T T
27 chr27_22582775 0 22582775 A A A C A A A A A A A A A A A A A A A A
27 chr27_22584104 0 22584104 G G G G G G G G T T T T G G G G G G G G
27 chr27_22592915 0 22592915 T T T T T T T T T T T T G T T T T T T T
27 chr27_22616717 0 22616717 G G G G G G G G C C C C G G G G G G G G
27 chr27_22653631 0 22653631 A A A A A A A A C C C C A A A A A A A A
27 chr27_22673637 0 22673637 T T T T T T T T T T T T T T A T T T T T
27 chr27_22677882 0 22677882 A A A A A A A A A T T T A A A A A A A A
27 chr27_22679634 0 22679634 T T T T T T T T G T T T T T T T T T T T
27 chr27_22741763 0 22741763 T T A A T T T T T T T T T T T T T T T T
27 chr27_22765524 0 22765524 A A A A A A A A A A A T A A A A A A A A
27 chr27_22772496 0 22772496 T T T T T T T T A A A A T T T T T T T T
27 chr27_22777336 0 22777336 C C C C C C C C C C C C C G C C C C C C
27 chr27_22831648 0 22831648 C C A A A A C C A A A A A A A A C C C C
27 chr27_22850692 0 22850692 C C C C C C C C G G C C C C C C C C C C
27 chr27_22883785 0 22883785 G G G G G T G G G G G G G G G G G G G G
27 chr27_22893197 0 22893197 C C C C C C C C A A A A C C C C C C C C
27 chr27_22913427 0 22913427 G G G G G G G G G G G G G T G G G G G G
27 chr27_22957564 0 22957564 C C C C C C C C A A A A C C C C C C C C
27 chr27_22972173 0 22972173 A A A A A A A A A A A A A A A A T T A A
27 chr27_22988081 0 22988081 A A A A A A A A A A A A A A A A C C A A
27 chr27_22998745 0 22998745 A A A A A A C C A A A A A A A A A A A A
27 chr27_23003184 0 23003184 G G G G G G G G G G G G G G G G C C G G
27 chr27_23008294 0 23008294 G G G G G G G G C C C C G G G G G G G G
27 chr27_23009820 0 23009820 C C C C C C C C G G G G C C C C C C C C
27 chr27_23017166 0 23017166 A A T T T T A A A A A A A A A A A A A A
27 chr27_23025972 0 23025972 C C C C C C C C C C C C C C C C A C C C
27 chr27_23030200 0 23030200 C C A C C C C C C C C C C C C C C C C C
27 chr27_23056502 0 23056502 T T T T T T T T T T T T G T T T T T T T
27 chr27_23085044 0 23085044 A A A A A A C C A A A A A A A A A A A A
27 chr27_23104050 0 23104050 A A A A A A A A A A A A A C A A A A A A
27 chr27_23135249 0 23135249 T T T T T T T T G G G G T T T T T T T T
27 chr27_23146350 0 23146350 C G C C C C C C C C C C C C C C C C C C
27 chr27_23147987 0 23147987 A A A A A A A A A A A A A A C C A A A A
27 chr27_23148381 0 23148381 A A A A A A A A T T T T A A A A A A A A
27 chr27_23162427 0 23162427 T T T T G T T T T T T T T T T T T T T T
27 chr27_23192371 0 23192371 T T T T T T T T T T T T T T G T T T T T
27 chr27_23193482 0 23193482 C C C C C C C C C C C C A C C C C C C C
27 chr27_23202691 0 23202691 G G G G G G G G C C C C G G G G G G G G
27 chr27_23213610 0 23213610 C C C C C C C C G G G G C C C C C C C C
27 chr27_23218761 0 23218761 C C A C C C C C C C C C C C C C C C C C
27 chr27_23229367 0 23229367 C C C C C C C C G G G G C C C C C C C C
27 chr27_23242567 0 23242567 G G G G G G G G G G G G G G G G C G G G
27 chr27_23252266 0 23252266 C C C C C C C C A A A A C C C C C C C C
27 chr27_23256581 0 23256581 A A A A A A A A A A A A A A C C A A A A
27 chr27_23267258 0 23267258 A A A A A A A A A A A A C C A A A A A A
27 chr27_23268469 0 23268469 A A A A T T A A A A A A A A A A A A A A
27 chr27_23287184 0 23287184 C C C C C C C C C C C C C G C C C C C C
27 chr27_23298406 0 23298406 G G G G G G G G G G G G G G G G G T G G
27 chr27_23299056 0 23299056 T T T T T T T T G G G G T T T T T T T T
27 chr27_23314768 0 23314768 C C C C C C C C G G G G C C C C C C C C
27 chr27_23324959 0 23324959 A A A A A A A A A A A A C C A A A A A A
27 chr27_23338157 0 23338157 T T T T T T T T T T T T T T G G G G T T
27 chr27_23367590 0 23367590 G G G G C G G G G G G G C G C C C C G G
27 chr27_23377209 0 23377209 G G G G G G G G G T G G G G G G G G G G
27 chr27_23393673 0 23393673 C C A A C C C C C C C C C C C C C C C C
27 chr27_23397841 0 23397841 G G G G G G G G G T T T G G G G G G G G
27 chr27_23404515 0 23404515 C C C C C C G G C C C C C C C C C C C C
27 chr27_23418917 0 23418917 T T T T T T T T G T T T T T T T T T T T
27 chr27_23433185 0 23433185 A A A A A A A A A A A A A A A C A A A A
27 chr27_23449374 0 23449374 C C C C C C C C C C C C C C C C C G C C
27 chr27_23469999 0 23469999 C C C C C C C C A A A A C C C C C C C C
27 chr27_23471583 0 23471583 C G G G G G G G G G G G G G G G G G C C
27 chr27_23485132 0 23485132 T T G G T T T T T T T T T T T T T T T T
27 chr27_23507275 0 23507275 G G G G G G G G G G G G C G G G G G G G
27 chr27_23516887 0 23516887 G G G G C G G G G G G G G G G G G G G G
27 chr27_23517675 0 23517675 A T T T T T T T T T T T T T T T T T T T
27 chr27_23519587 0 23519587 G G G G G T G G G G G G G G G G G G G G
27 chr27_23540559 0 23540559 A A A A A T A A A A A A A A A A A A A A
27 chr27_23548209 0 23548209 A A A A A A A A A A A A A A T T A A A A
27 chr27_23555828 0 23555828 A A A A A A A A A A C C A A A A A A A A
27 chr27_23577832 0 23577832 A A A A A A A A A C A A A A A A A A A A
27 chr27_23596705 0 23596705 A A A A A T A A A A A A A A A A A A A A
27 chr27_23602788 0 23602788 T T T T T T T T G T T T T T T T T T T T
27 chr27_23610967 0 23610967 C C C C C C C C C C C C C C C C C G C C
27 chr27_23640007 0 23640007 C C C C C C G G C C C C C C C C C C C C
27 chr27_23643234 0 23643234 A A A A A A A A T T T T A A A A A A A A
27 chr27_23649650 0 23649650 A A A A A C A A A A A A A A A A A A A A
27 chr27_23654652 0 23654652 A A A A A A A A T T T T A A A A A A A A
27 chr27_23660452 0 23660452 A A A A A A A A A A A A A A A A A T A A
27 chr27_23661816 0 23661816 G G G G C G G G G G G G G G G G G G G G
27 chr27_23669376 0 23669376 G G G G G G G G G G G G G G G G G T G G
27 chr27_23674965 0 23674965 A A C C A A A A A A A A A A A A A A A A
27 chr27_23725221 0 23725221 C C C C C C C C C C C C C C C C C G C C
27 chr27_23730215 0 23730215 C C C C C C C C G G G G C C C C C C C C
27 chr27_23731639 0 23731639 A A A A A A A A A A A A A A A A A C A A
27 chr27_23748521 0 23748521 G G G G G G G G C C C C G G G G G G G G
27 chr27_23770004 0 23770004 C C C C C C C C C C C C C C A C C C C C
27 chr27_23776781 0 23776781 G G C C C C G G G G G G C C C C C C G G
27 chr27_23782202 0 23782202 C C G G G G C C C C C C C C C C C C C C
27 chr27_23793187 0 23793187 T T A A T T T T T T T T T T T T T T T T
27 chr27_23808071 0 23808071 G G G G G G G G C C C C G G G G G G G G
27 chr27_23815552 0 23815552 C C C C C C C C C C C C G G C C C C C C
27 chr27_23824069 0 23824069 A A T T T T A A A A A A A A A A A A A A
27 chr27_23824320 0 23824320 G G G G G G G G G G G G G G G G C G G G
27 chr27_23826130 0 23826130 G G G G G G G G C C C C G G G G G G G G
27 chr27_23847858 0 23847858 T T T T T T T T G G G G T T T T T T T T
27 chr27_23858521 0 23858521 T T T T T T T T T T T T G G T T T T T T
27 chr27_23880861 0 23880861 G G G G G G C C G G G G G G G G G G G G
27 chr27_23928918 0 23928918 A A A A A A A A A A A T A A A A A A A A
27 chr27_23939685 0 23939685 T T T T T T T T T T T T A T T T T T T T
27 chr27_23958165 0 23958165 G T T T T T T T T T T T T T T T T T T T
27 chr27_23986628 0 23986628 A T A A A A A A A A A A A A A A A A A A
27 chr27_23987109 0 23987109 T T T T T T T T T T T T G T T T T T T T
27 chr27_24034359 0 24034359 T T T T T T T T T T T T G T T T T T T T
27 chr27_24045045 0 24045045 A A A A A T A A A A A A A A A A A A A A
27 chr27_24058032 0 24058032 G G G G G G G G G G G G G T G G G G G G
27 chr27_24084876 0 24084876 G G G G G G G G C G G G G G G G G G G G
27 chr27_24131879 0 24131879 G G C C C C C C C C C C C C C C C C C C
27 chr27_24137518 0 24137518 G T G G G G G G G G G G G G G G G G G G
27 chr27_24156228 0 24156228 G G G G G G G G G G G G C G C C G G G G
27 chr27_24156474 0 24156474 G G G G G G G G G G G G C C C C C C G G
27 chr27_24162290 0 24162290 A A A A A A A A A A A A C C C C C C A A
27 chr27_24176394 0 24176394 G G G G G G G G G G G G T T T T T T G G
27 chr27_24181107 0 24181107 G G G G G G G G C C C C G G G G G G G G
27 chr27_24183217 0 24183217 A A A C A A A A A A A A A A A A A A A A
27 chr27_24201065 0 24201065 C C C C C C C C G G G G C C C C C C C C
27 chr27_24229900 0 24229900 C C C C C G C C C C C C C C C C C C C C
27 chr27_24249047 0 24249047 G G G G G G G G T T T T G G G G G G G G
27 chr27_24273305 0 24273305 C C A C A A C C C C C C C C C C C C C C
27 chr27_24291637 0 24291637 G G G G G G G G G T G T G G G G G G G G
27 chr27_24315707 0 24315707 A A A A A A A A A A A A A A A A A T A A
27 chr27_24316382 0 24316382 A C A A A A A A A A A A A A A A A A A A
27 chr27_24329404 0 24329404 G G G G G G G G C G G G G G G G G G G G
27 chr27_24333892 0 24333892 G G T T T T G G G G G G G G G G G G G G
27 chr27_24343536 0 24343536 G G G G G G G G T T T T G G G G G G G G
27 chr27_24350294 0 24350294 G G G G G G G G G G G G G G G G G T G G
27 chr27_24354304 0 24354304 G G G G G G G G C G G G G G G G G G G G
27 chr27_24356557 0 24356557 G G T T G T G G G G G G G G G G G G G G
27 chr27_24356577 0 24356577 T T T T T T T T A A A A T T T T T T T T
27 chr27_24362554 0 24362554 T T T T T T T T T T T T T T G G T T T T
27 chr27_24382554 0 24382554 C C A A A A A A A A A A A A A A A A C C
27 chr27_24435623 0 24435623 T T T T T T T T A A A A T T T T A A T T
27 chr27_24439954 0 24439954 A A A C A A A A A A A A A A A A A A A A
27 chr27_24468010 0 24468010 C C C G C C C C C C C C C C C C C C C C
27 chr27_24576925 0 24576925 A A A A A A A A C C C C A A A A A A A A
27 chr27_24596917 0 24596917 A A A A A A A A A A A A A T A A A A A A
27 chr27_24602651 0 24602651 T T T T T T T T G G G G T T T T T T T T
27 chr27_24619540 0 24619540 C C C C C C C C C C C C A C C C C C C C
27 chr27_24659840 0 24659840 A A A A C C A A C C C C C C C C C C A A
27 chr27_24668212 0 24668212 C C C C C C C G C C C C C C C C C C C C
27 chr27_24673957 0 24673957 A T A A A A A A A A A A A A A A A A A A
27 chr27_24686615 0 24686615 T T T T T T T T A A A A T T T T T T T T
27 chr27_24713839 0 24713839 C C C C C C C C C C C C C G C C C C C C
27 chr27_24717705 0 24717705 A A A A A A A T A A A A A A A A A A A A
27 chr27_24746504 0 24746504 G G G G G G G G G G G T G G G G G G G G
27 chr27_24746877 0 24746877 G G G G G G G G C G G G G G G G G G G G
27 chr27_24747536 0 24747536 T T T T T T T T T T T T T T T T A A T T
27 chr27_24758113 0 24758113 T T T T T T T T T T T T T T G G T T T T
27 chr27_24765838 0 24765838 T T T T T T T T T T T T G T T T T T T T
27 chr27_24784604 0 24784604 C C C C C C C C A A A A C C C C C C C C
27 chr27_24794933 0 24794933 C C C C C C C C C C C C A A C C C C C C
27 chr27_24800521 0 24800521 G G G G G G G G G G G G G G C G G G G G
27 chr27_24824560 0 24824560 T T T T T T T T T T T T T T A T T T T T
27 chr27_24841770 0 24841770 C C C C C C C C A A A A C C C C C C C C
27 chr27_24842419 0 24842419 G G G G G G G G C C C C G G G G G G G G
27 chr27_24854509 0 24854509 C C C C C C C C C C C C G G G G C C C C
27 chr27_24854537 0 24854537 A A A A A A A A T T T T A A A A A A A A
27 chr27_24858337 0 24858337 G G G G G G G G G G C G G G G G G G G G
27 chr27_24867208 0 24867208 A A A A A A A A A C A A A A A A A A A A
27 chr27_24886805 0 24886805 C C C C C G C C C C C C C C C C C C C C
27 chr27_24897664 0 24897664 A A A A A A A A A A A A C C C C A A A A
27 chr27_24914700 0 24914700 C C C C C C C C G G G G C C C C C C C C
27 chr27_24924637 0 24924637 A A A A A A A A A A A C A A A A A A A A
27 chr27_24948087 0 24948087 A T T T T T T T T T T T T T T T T T T T
27 chr27_24983606 0 24983606 A T T T T T T T T T T T T T T T T T T T
27 chr27_24986550 0 24986550 T T T T T T G T T T T T T T T T T T T T
27 chr27_24990491 0 24990491 G G G G G G C G G G G G G G G G G G G G
27 chr27_25011650 0 25011650 T T T T T T T T T T T T G G T T T T T T
27 chr27_25023247 0 25023247 G G T T G G G G G G G G G G G G G G G G
27 chr27_25024907 0 25024907 A A A A A A A A T T T T A A A A A A A A
27 chr27_25028805 0 25028805 G G G G G G G G G G G T G G G G G G G G
27 chr27_25044327 0 25044327 G G C G G G G G G G G G G G G G G G G G
27 chr27_25066231 0 25066231 C C C C C C C C A A A A C C C C C C C C
27 chr27_25099748 0 25099748 T T T T T T T T T T T T T T A A T T T T
27 chr27_25110250 0 25110250 C C A A A A C C A A A A A A A A A A C C
27 chr27_25119708 0 25119708 C C C C C C C C C C C C C C C C G G C C
27 chr27_25131298 0 25131298 G G G G G G G G G G G G C G G G C C G G
27 chr27_25165270 0 25165270 T T A A A A A A A A A A A A A A A A T T
27 chr27_25176000 0 25176000 T T G G G G G G G G G G G G G G G G T T
27 chr27_25176287 0 25176287 G G G G G G G G G G G G G G G G G T G G
27 chr27_25179902 0 25179902 G G G G G G G G C C C C G G G G G G G G
27 chr27_25180945 0 25180945 A A A A A A A A A A A A A A A C A A A A
27 chr27_25192606 0 25192606 C C C C C C C C C C C C A A A A A A C C
27 chr27_25218689 0 25218689 G G G G C C G G G G G G G G G G G G G G
27 chr27_25221149 0 25221149 C C C C C C C C C C C C C C A A C C C C
27 chr27_25227272 0 25227272 A A A A A A A A A A A A A A A A C C A A
27 chr27_25247813 0 25247813 C C C C C C C C A A A A C C C C C C C C
27 chr27_25309028 0 25309028 G G G G C G G G G G G G G G G G G G G G
27 chr27_25327655 0 25327655 T T T T T T T T G G G G T T T T T T T T
27 chr27_25358683 0 25358683 T T G T G T T T T T T T T T T T T T T T
27 chr27_25383296 0 25383296 C C G G G G C C G G G G G G G G G G C C
27 chr27_25385957 0 25385957 T T T T T T T T T T T T T T T T A T T T
27 chr27_25387683 0 25387683 G G C C C C G G C C C C C C C C C C G G
27 chr27_25398529 0 25398529 A A A C A A A A A A A A A A A A A A A A
27 chr27_25413707 0 25413707 C C C C C C C C C C C C C C C C C G C C
27 chr27_25426623 0 25426623 A A A A A A A A A A A A A A A A A C A A
27 chr27_25461791 0 25461791 T T T T T T T T G G G G T T T T T T T T
27 chr27_25473756 0 25473756 G G C C C G G G G G G G G G G G G G G G
27 chr27_25492593 0 25492593 G G G G G T G G G G G G G G G G G G G G
27 chr27_25500999 0 25500999 T T T T T T G T T T T T T T T T T T T T
27 chr27_25502783 0 25502783 C C C C C C C C C C C C A A A A A A C C
27 chr27_25510844 0 25510844 C C A A A A A A A A A A A A A A A A A A
27 chr27_25545889 0 25545889 T T T T A T T T T T T T T T T T T T T T
27 chr27_25553318 0 25553318 T T T T T T T T T T T T T T T T G G T T
27 chr27_25561658 0 25561658 A A A A A A A A C C C C A A A A A A A A
27 chr27_25570567 0 25570567 C C C C C C C C C C C G C C C C C C C C
27 chr27_25586103 0 25586103 C C G G G G G G G G G G G G G G G G C C
27 chr27_25591181 0 25591181 G G G G G G C G G G G G G G G G G G G G
27 chr27_25595591 0 25595591 A A A A A C A A A A A A A A A A A A A A
27 chr27_25612655 0 25612655 C C C C C C C C C C C C C C G G C C C C
27 chr27_25631728 0 25631728 T T T T T T T T A A A A T T T T T T T T
27 chr27_25644634 0 25644634 C C C C C G C C C C C C C C C C C C C C
27 chr27_25645494 0 25645494 G G G G G G G G C C C C G G G G G G G G
27 chr27_25661980 0 25661980 T T T T T T T T A A A A T T T T T T T T
27 chr27_25683866 0 25683866 C C G G G G C C G G G G C C C C C C C C
27 chr27_25703214 0 25703214 C C C C C C C C C G C G C C C C C C C C
27 chr27_25724289 0 25724289 T T G T G T T T T T T T G G T T G G T T
27 chr27_25726576 0 25726576 G G G G G G G G G T G G G G G G G G G G
27 chr27_25730573 0 25730573 G G G G G G G G T T T T G G G G G G G G
27 chr27_25750278 0 25750278 G G G G G T G G G G G G G G G G G G G G
27 chr27_25754273 0 25754273 G G G G G G G G G G G G G G G G C G G G
27 chr27_25759308 0 25759308 T T T T T T T T G G G G T T T T T T T T
27 chr27_25799135 0 25799135 C C C C C C A C C C C C C C C C C C C C
27 chr27_25807834 0 25807834 C C C C C C C C G G G G C C C C C C C C
27 chr27_25812593 0 25812593 C C C C C C C C A A A A C C C C C C C C
27 chr27_25835685 0 25835685 A A A A A A A A A A A A A C A A A A A A
27 chr27_25841730 0 25841730 G G G G G G G G C G C G G G G G G G G G
27 chr27_25844879 0 25844879 A A A A A A A A C C C C A A A A A A A A
27 chr27_25850510 0 25850510 T T T T T T T T T T T T A T T T T T T T
27 chr27_25872575 0 25872575 T T T T T T T T T T T T G T T T T T T T
27 chr27_25888582 0 25888582 T T T T T T T T G T T T T T T T T T T T
27 chr27_25889681 0 25889681 T T T T T T T T T T T T G T T T T T T T
27 chr27_25895357 0 25895357 G G G G G G G G G G G G G G G G T T G G
27 chr27_25994933 0 25994933 C C C C C C C C C C C C C C C G C C C C
27 chr27_26000217 0 26000217 G G G G C G G G G G G G G G G G G G G G
27 chr27_26004814 0 26004814 G G G G G G G G G G G G G G G G C C G G
27 chr27_26037240 0 26037240 A A A A A A A A A A A A A A A A A C A A
27 chr27_26043908 0 26043908 C G C C C C C C C C C C C C C C C C G G
27 chr27_26085151 0 26085151 G G G G G G G G T T T T G G G G G G G G
27 chr27_26119910 0 26119910 T T T T T T T T T T T T T T T T G G T T
27 chr27_26120619 0 26120619 G G G G G G G G C G C G G G G G G G G G
27 chr27_26120979 0 26120979 C C C C C C C C C C C G C C C C C C C C
27 chr27_26123564 0 26123564 C C C C A C C C C C C C C C C C C C C C
27 chr27_26135753 0 26135753 A A A A A A A A C C C C A A A A A A A A
27 chr27_26137274 0 26137274 T T T T T T T T A A A A T T T T T T T T
27 chr27_26155628 0 26155628 A A A A A A A A A C A C A A A A A A A A
27 chr27_26161935 0 26161935 A A C C C C A A A A A A A A A A A A A A
27 chr27_26164142 0 26164142 A A A A A A A A C C C C A A A A A A A A
27 chr27_26171821 0 26171821 A A A A A A C C A A A A A A A A A A A A
27 chr27_26223289 0 26223289 T T T T G T T T T T T T T T T T T T T T
27 chr27_26226269 0 26226269 G G G G G G G G C C C C G G G G G G G G
27 chr27_26237390 0 26237390 T T T T T T T T A A A A T T T T T T T T
27 chr27_26242179 0 26242179 C C C C C C C G C C C C C C C C C C G G
27 chr27_26244764 0 26244764 C C C C C C C C G G G G C C C C C C C C
27 chr27_26255619 0 26255619 T T T T T T T T G G G G T T T T T T T T
27 chr27_26258267 0 26258267 C C C C C C C C C C C G C C C C C C C C
27 chr27_26272353 0 26272353 C C C C C C C C C C C C C C A C C C C C
27 chr27_26282037 0 26282037 A A A A A A A A A A A A A A A C A A A A
27 chr27_26292113 0 26292113 G G G G G G G G G G C G G G G G G G G G
27 chr27_26293918 0 26293918 C C G G C G C C C C C C C C C C C C C C
27 chr27_26297450 0 26297450 G G G G C G G G G G G G G G G G G G G G
27 chr27_26307727 0 26307727 G G G G G G G G C C C C G G G G G G G G
27 chr27_26328349 0 26328349 T T T T T T T T T T T T T T G G T T T T
27 chr27_26333942 0 26333942 A A A A A A A A T T T T A A A A A A A A
27 chr27_26356976 0 26356976 A A A A A A A A T T T T A A A A A A A A
27 chr27_26377645 0 26377645 C C C C C C C C C C C C G G C C C C C C
27 chr27_26382806 0 26382806 C C C C C C C G C C C C C C C C C C C C
27 chr27_26384553 0 26384553 G G G G G G G G G G G G G T G G G G G G
27 chr27_26388456 0 26388456 A A A A A A A A A A A A A A C C A A A A
27 chr27_26392837 0 26392837 C C C C C C C C C C C C C C A A C C C C
27 chr27_26408820 0 26408820 C C C C C C C C C C C C A C C C C C C C
27 chr27_26438041 0 26438041 A A A A A A A T A A A A A A A A A A A A
27 chr27_26441404 0 26441404 C C C C C C C C C C C C C C C C A A C C
27 chr27_26468627 0 26468627 G G G G G G G G C C C C G G G G G G G G
27 chr27_26490083 0 26490083 A A A A A A A A A A A A A A A A A C A A
27 chr27_26493872 0 26493872 C G G G G G G G G G G G G G G G G G C C
27 chr27_26503093 0 26503093 T T T T T T T T T T G T T T T T T T T T
27 chr27_26512768 0 26512768 C C C C C C C C A A A A C C C C C C C C
27 chr27_26520288 0 26520288 G G G G C G G G G G G G G G G G G G G G
27 chr27_26522291 0 26522291 T T T T T T T T T T T T T T A A T T T T
27 chr27_26541272 0 26541272 A T T T T T T T T T T T T T T T T T T T
27 chr27_26543737 0 26543737 A C C C C C C C C C C C C C C C C C C C
27 chr27_26550758 0 26550758 G G G G G G G G G G G G G G C G G G G G
27 chr27_26550995 0 26550995 T T T T T T T T T T T T T T G T T T T T
27 chr27_26568352 0 26568352 T T G G G G T T T T T T T T T T T T T T
27 chr27_26571341 0 26571341 C C C C C C C C C C C C C C C C C G C C
27 chr27_26591028 0 26591028 A A A A A A A A A A A A A A A C A A A A
27 chr27_26596075 0 26596075 A A A A A A A A A A A A A C A A A A A A
27 chr27_26598417 0 26598417 A A A A A A A A A A A A A T T T T T A A
27 chr27_26605283 0 26605283 C C C C C C C C C C C C C C C G C C C C
27 chr27_26607824 0 26607824 A A A A A A A A C C C C A A A A A A A A
27 chr27_26609984 0 26609984 T T T T T T T T G T T T T T T T T T T T
27 chr27_26610573 0 26610573 T T T T T T T T A A A A T T T T T T T T
27 chr27_26613885 0 26613885 T T T T T T T T T T T T T T G T T T T T
27 chr27_26626025 0 26626025 C C A C C C C C C C C C C C C C C C C C
27 chr27_26636205 0 26636205 A A A A A A A A A C A A A A A A A A A A
27 chr27_26653580 0 26653580 T T T T T T G G T T T T T T G G T T T T
27 chr27_26678306 0 26678306 G G G G G G C G G G G G G G G G G G G G
27 chr27_26680073 0 26680073 G G G G G G G G G G G G G G C C G G G G
27 chr27_26698152 0 26698152 T T T T T T T T T T T T T T A T T T T T
27 chr27_26773281 0 26773281 T T T T T T T T T T T T G T T T T T T T
27 chr27_26776100 0 26776100 G G G G G G G G G G G G C G G G G G G G
27 chr27_26806746 0 26806746 C C C C C C C C C C C C C G C C C C C C
27 chr27_26813179 0 26813179 C C C C C C C C C C C C C C C C G G C C
27 chr27_26855991 0 26855991 G G G G G G G G G T T T G G G G G G G G
27 chr27_26881225 0 26881225 T T T T T T T T G G G G T T T T T T T T
27 chr27_26909382 0 26909382 T T T T A T T T T T T T T T T T T T T T
27 chr27_26914514 0 26914514 T T T T T T T T G G G G T T T T T T T T
27 chr27_26921099 0 26921099 G G G G G G G G T T T T G G G G G G G G
27 chr27_26934613 0 26934613 C C C C C C C C C C C C C G C C C C C C
27 chr27_26936185 0 26936185 C C C C C G C C C C C C C C C C C C C C
27 chr27_26950763 0 26950763 A A A A A A A A A A A A A A A A C C A A
27 chr27_26967692 0 26967692 G G G G G T G G G G G G G G G G G G G G
27 chr27_26972810 0 26972810 T T G G G T T T T T T T T T T T T T T T
27 chr27_26989123 0 26989123 A A A A A A A A T T T T A A A A A A A A
27 chr27_27015473 0 27015473 T T T T T T T T A A A A T T T T T T T T
27 chr27_27015506 0 27015506 G G G G G T G G G G G G G G G G G G G G
27 chr27_27097535 0 27097535 C C C C C C C C C C C C C C C C C G C C
27 chr27_27102384 0 27102384 A A A A A A A A A A A A A T A A A A A A
27 chr27_27106365 0 27106365 G G G G G G G G G G G G G G G T G G G G
27 chr27_27122339 0 27122339 G G G G G G G G G G G G G G G G C G G G
27 chr27_27147611 0 27147611 G G G G G G G G C C C C G G G G G G G G
27 chr27_27148451 0 27148451 T T T T T T T T T T T T G T G G T T T T
27 chr27_27170130 0 27170130 C C C C C C C C C C C C C G C C C C C C
27 chr27_27171219 0 27171219 C C A A A C C C C C C C C C C C C C C C
27 chr27_27186260 0 27186260 A A A A A A A A A A A A C C C C A A A A
27 chr27_27200267 0 27200267 A C A A A A A A A A A A A A A A A A A A
27 chr27_27209451 0 27209451 C C C C C C C C C C C C A C C C C C C C
27 chr27_27234106 0 27234106 G G C C C C C C C C C C C C C C C C G G
27 chr27_27249759 0 27249759 C C C C C C C C C C C C G G C C C C C C
27 chr27_27251941 0 27251941 A A A A A A A A C C C C A A A A A A A A
27 chr27_27273254 0 27273254 T T T T T T T T T T T T A T T T T T T T
27 chr27_27274174 0 27274174 C C C C C C C G C C C C C C C C C C C C
27 chr27_27290642 0 27290642 A A A A A A A A T T T T A A A A A A A A
27 chr27_27341757 0 27341757 A A A A A A A A A A T T A A A A A A A A
27 chr27_27343647 0 27343647 G G G G G G G G G G G G G G C C G G G G
27 chr27_27380551 0 27380551 A A A A A A A A C C C C C C C C C C A A
27 chr27_27381311 0 27381311 C G G G G G C C G G G G G G G G G G G G
27 chr27_27394617 0 27394617 T T T T T T T T T T T T T T G T T T T T
27 chr27_27395297 0 27395297 G G G G G G G G C C C C G G G G G G G G
27 chr27_27405634 0 27405634 A A A A A A A A A A A A A C A A A A A A
27 chr27_27420999 0 27420999 G G G G G G G G G G G G G T G G G G G G
27 chr27_27439580 0 27439580 C C C C C C C C G G G G C C C C C C C C
27 chr27_27449053 0 27449053 G G G G G T G G G G G G G G G G G G G G
27 chr27_27456376 0 27456376 A A A A A A A A C C C C A A A A A A A A
27 chr27_27462653 0 27462653 A A A A A A A A A A A C A A A A A A A A
27 chr27_27468000 0 27468000 T T T T T T A T T T T T T T T T T T T T
27 chr27_27492157 0 27492157 G G G G G G G G G G G G C G G G G G G G
27 chr27_27495810 0 27495810 A A A A A A A A A A A A A A A C A A A A
27 chr27_27515702 0 27515702 A A C C C C A A C C C C C C C C C C A A
27 chr27_27522263 0 27522263 C C A C C C C C C C C C C C C C C C C C
27 chr27_27523061 0 27523061 T T T T T T T T T T T T A A T T T T T T
27 chr27_27526867 0 27526867 G G G G G G G G T T T T G G G G G G G G
27 chr27_27536142 0 27536142 A A A T A A A A A A A A A A A A A A A A
27 chr27_27545580 0 27545580 G G G T G G G G G G G G G G G G G G G G
27 chr27_27559738 0 27559738 C C C G C C C C C C C C C C C C C C C C
27 chr27_27562618 0 27562618 C C C G C C C C C C C C C C C C C C C C
27 chr27_27573780 0 27573780 C C C C C C C C C C C C C C A C C C C C
27 chr27_27599056 0 27599056 T T A T T T T T T T T T T T T T T T T T
27 chr27_27619512 0 27619512 C G G G G G C G G G G G G G G G G G G G
27 chr27_27622316 0 27622316 C C C C C C C C C C C C C C C C G G C C
27 chr27_27626459 0 27626459 G G G G G G G G C G G G G G G G G G G G
27 chr27_27640182 0 27640182 C C A C C C C C C C C C C C C C C C C C
27 chr27_27654393 0 27654393 G G G G G G C G G G G G G G G G G G G G
27 chr27_27699959 0 27699959 C C G G G G C C G G G G G G G G G G C C
27 chr27_27708419 0 27708419 G G G G G G G G G T T T G G G G G G G G
27 chr27_27749550 0 27749550 A A C C C C A A C C C C C C C C C C A A
27 chr27_27768200 0 27768200 C C C C C C C C C C C C A C C C C C C C
27 chr27_27775231 0 27775231 T T T T T T T T T T T T T T T T G G T T
27 chr27_27776062 0 27776062 C C C C A A C C C C C C C C C C C C C C
27 chr27_27778497 0 27778497 G G G G G G G G T T T T G G G G G G G G
27 chr27_27814929 0 27814929 C C C C C C C C A A A A C C C C C C C C
27 chr27_27849983 0 27849983 G G G G G G G T G G G G G G G G G G G G
27 chr27_27871871 0 27871871 C C C C C C C C C C C C A C C C C C C C
27 chr27_27896488 0 27896488 C C C C C C C C C G C C C C C C C C C C
27 chr27_27917344 0 27917344 T T T T T T T T T T T T T T T T G G T T
27 chr27_27919872 0 27919872 C C C C C G C C C C C C C C C C C C C C
27 chr27_27929863 0 27929863 C C A A A A A C A A A A A A A A A A C C
27 chr27_27945023 0 27945023 A A A A A A A A C C C C A A A A A A A A
27 chr27_27946975 0 27946975 A A A A A A A A A T A A A A A A A A A A
27 chr27_27948986 0 27948986 T T T T A T T T T T T T T T T T T T T T
27 chr27_27956012 0 27956012 A A C C A A C C A A A A A A A A A A A A
27 chr27_27975887 0 27975887 T T T T T T G T T T T T T T T T T T T T
27 chr27_27987010 0 27987010 G G G G C G G G G G G G G G G G G G G G
27 chr27_28006020 0 28006020 C C C C C C C C C C C C C G C C C C C C
27 chr27_28008839 0 28008839 C C C C C C C C C C C C C C A A C C C C
27 chr27_28024791 0 28024791 G G C C C C G G G G G G G G G G G G G G
27 chr27_28033136 0 28033136 G G G G G G C G G G G G G G G G G G G G
27 chr27_28036873 0 28036873 T T T T T T T T G G G G T T T T T T T T
27 chr27_28051937 0 28051937 A A A A A A A A A A A A A A A C A A A A
27 chr27_28080536 0 28080536 C C C C C C C C C C C C C C A C C C C C
27 chr27_28081049 0 28081049 G G T T T T G G T T T T T T T T T T G G
27 chr27_28125417 0 28125417 C C C C C C C C G G G G C C C C C C C C
27 chr27_28128183 0 28128183 G G G G G G G G G G G G C G G G G G G G
27 chr27_28134484 0 28134484 G G G G C C G G G G G G G G G G G G G G
27 chr27_28157299 0 28157299 C C C C C C C C A A A A C C C C C C C C
27 chr27_28183938 0 28183938 A A A T T T A A A A A A A A A A A A A A
27 chr27_28207663 0 28207663 T T T T T T T T T T T T T T T T G T T T
27 chr27_28227348 0 28227348 G G G G G G T T G G G G G G G G G G G G
27 chr27_28242409 0 28242409 C C C C C C C C C C C C C C C G C C C C
27 chr27_28247542 0 28247542 A A A A A A A A T T T T A A A A A A A A
27 chr27_28262208 0 28262208 A C C C C C C C C C C C C C C C C C C C
27 chr27_28278995 0 28278995 A A A A A A A A C C C C C C C C C C A A
27 chr27_28283144 0 28283144 C C C C C C C C C C C G C C C C C C C C
27 chr27_28302785 0 28302785 T T G T T T T T T T T T T T T T T T T T
27 chr27_28304169 0 28304169 A A A A A A A A A A A A A A A C A A A A
27 chr27_28312289 0 28312289 G G G G G G G G C C C C G G G G G G G G
27 chr27_28325975 0 28325975 G G G G G G G G G G G G G G C G G G G G
27 chr27_28339881 0 28339881 A A A A A A A A T T T T A A A A A A A A
27 chr27_28340071 0 28340071 C C C C C C C C C C C C C C C G C C C C
27 chr27_28378817 0 28378817 G G G G G G G G T T T T G G G G G G G G
27 chr27_28385772 0 28385772 C C C C C C C C C C C C G G C C C C C C
27 chr27_28419419 0 28419419 A A A A A A A A T T T T A A A A A A A A
27 chr27_28443075 0 28443075 A A A A A A A A A A A A A T A A A A A A
27 chr27_28443477 0 28443477 T T T T T T T T A A A A T T T T T T T T
27 chr27_28449889 0 28449889 C C C C C C C C G G G G C C C C C C C C
27 chr27_28455625 0 28455625 G G G G C G G G G G G G G G G G G G G G
27 chr27_28459608 0 28459608 A A A A A A A A A A A A C C A A A A A A
27 chr27_28474774 0 28474774 T T A T T T T T T T T T T T T T T T T T
27 chr27_28477165 0 28477165 A A A A A A A A A A A A C C A A A A A A
27 chr27_28504816 0 28504816 T T G G T T T T T T T T T T T T T T T T
27 chr27_28506760 0 28506760 G G G G G G G G G T G G G G G G G G G G
27 chr27_28518498 0 28518498 C C C C C C C C C C C C C C A C C C C C
27 chr27_28548636 0 28548636 C C C C C C C C C C C C C C A C C C C C
27 chr27_28577297 0 28577297 T T T T G G T T T T T T T T T T T T T T
27 chr27_28584308 0 28584308 T T T T G T T T T T T T T T T T T T T T
27 chr27_28590241 0 28590241 C C C C C C C C G G G G C C C C C C C C
27 chr27_28598617 0 28598617 G G C G C G G G G G G G G G G G G G G G
27 chr27_28598683 0 28598683 G G G G G G G G G G G G G G G T G G G G
27 chr27_28611775 0 28611775 G G G G G G G G C G G G G G G G G G G G
27 chr27_28622485 0 28622485 C C C C C C C C C C C C C C C C A A C C
27 chr27_28631920 0 28631920 A A A A A A A A A C A A A A A A A A A A
27 chr27_28635896 0 28635896 A A C C C C C C C C C C C C C C C C A A
27 chr27_28652216 0 28652216 T T T T T T T T G T T T T T T T T T T T
27 chr27_28661417 0 28661417 A A A A A A A C A A A A A A A A A A A A
27 chr27_28698803 0 28698803 A A A A A T A A A A A A A A A A A A A A
27 chr27_28719939 0 28719939 A A A A A A A A A A A A A A A A A C A A
27 chr27_28724343 0 28724343 A A A A A A A A T T T T A A A A A A A A
27 chr27_28736260 0 28736260 G G C C C C G G G G G G G G G G G G G G
27 chr27_28740905 0 28740905 A A T T T T T T T T T T T T T T T T T T
27 chr27_28741885 0 28741885 A A A A A A A A A A A A A T A A A A A A
27 chr27_28746857 0 28746857 A A C C C C A A A A A A A A A A A A A A
27 chr27_28753416 0 28753416 G G C C C C G G G G G G G G G G G G G G
27 chr27_28759262 0 28759262 C C A A C C C C C C C C C C C C C C C C
27 chr27_28771491 0 28771491 T T G G G T T T T T T T T T T T T T T T
27 chr27_28794075 0 28794075 T T T T T T T T G T T T T T T T T T T T
27 chr27_28795906 0 28795906 A A A A A A A A C C C C A A A A A A A A
27 chr27_28842050 0 28842050 C C C G C G C C C C C C C C C C C C C C
27 chr27_28860905 0 28860905 G G G G G G G G C C C C C C C C C C G G
27 chr27_28882596 0 28882596 G G G G G G G G G G G G G G G G C C G G
27 chr27_28885805 0 28885805 T T T T T T T T A A A A T T T T T T T T
27 chr27_28891759 0 28891759 C C C C C C C C C C C C C C C C C G C C
27 chr27_28905712 0 28905712 C C C C C C C C C C C C C G C C C C C C
27 chr27_28908587 0 28908587 T T T T T T T T A A A A T T T T T T T T
27 chr27_28909949 0 28909949 A A T T T T A A T T T T T T T T T T A A
27 chr27_28929153 0 28929153 C C C C C C C C C C C C C C C C G G C C
27 chr27_28951435 0 28951435 C C C C C C G G C C C C C C C C C C C C
27 chr27_28954731 0 28954731 A A A A A A A A A A A A C C C C C C A A
27 chr27_28991453 0 28991453 A A A A A A A A A A A A A A A A C C A A
27 chr27_29017689 0 29017689 A A A C A A A A A A A A A A A A A A A A
27 chr27_29059715 0 29059715 A A A A A A A A A A A A A C A A A A A A
27 chr27_29071799 0 29071799 A A A A A A A A A A A T A A A A A A A A
27 chr27_29075221 0 29075221 G G G G C G G G G G G G G G G G G G G G
27 chr27_29079623 0 29079623 T T T T T T T T T T T T T T A A T T T T
27 chr27_29087168 0 29087168 G G G G G G G G G T G G G G G G G G G G
27 chr27_29103483 0 29103483 T T T T T T T T T T G T T T T T T T T T
27 chr27_29105790 0 29105790 C C G G C G C C C C C C C C C C C C C C
27 chr27_29116740 0 29116740 C C C C C C C C C C C C C C A C C C C C
27 chr27_29120636 0 29120636 A A A A A A A A A A A A A A A A A C A A
27 chr27_29128260 0 29128260 G G G G G G G G G G G G G G G T G G G G
27 chr27_29150689 0 29150689 A A A A A A C C A A A A A A A A A A A A
27 chr27_29155759 0 29155759 A A A A A A A A A A A A A A C C A A A A
27 chr27_29197903 0 29197903 T T T T T T T T T T T T T T G T T T T T
27 chr27_29201245 0 29201245 T T T T T T T T A T A T T T T T T T T T
27 chr27_29215748 0 29215748 C C C C C C C C A C C C C C C C C C C C
27 chr27_29226480 0 29226480 A A A A A A A A C C C C A A A A A A A A
27 chr27_29262794 0 29262794 A A A A A A A A A A A A A A A C A A A A
27 chr27_29267380 0 29267380 T T A A T T A T T T T T T T T T T T T T
27 chr27_29267622 0 29267622 C C C C C C C C C C C C A A C C C C C C
27 chr27_29269436 0 29269436 A A A A A A A A A A A A A A A A A T A A
27 chr27_29283255 0 29283255 T T T T T T T T A A T T T T T T T T T T
27 chr27_29286780 0 29286780 T T A A T T T T T T T T T T T T T T T T
27 chr27_29304846 0 29304846 C C C C C C C C C C C C C C G G C C C C
27 chr27_29306109 0 29306109 C C C C A A C C A A A A A A A A A A C C
27 chr27_29329080 0 29329080 A A A A A T A A A A A A A A A A A A A A
27 chr27_29333402 0 29333402 G G G G G G G G C C C C G G G G G G G G
27 chr27_29337046 0 29337046 G G G G G G G G C C C C G G G G G G G G
27 chr27_29352683 0 29352683 C C C C C C C C C C C C C C C C G G C C
27 chr27_29357146 0 29357146 C C C C C C C C C C C C G G C C C C C C
27 chr27_29364178 0 29364178 A A A A A A A A A C A A A A A A A A A A
27 chr27_29379438 0 29379438 C C C C C C C C G G G G C C C C C C C C
27 chr27_29403831 0 29403831 T T T T T T T T T T T T A A A A T T T T
27 chr27_29411661 0 29411661 C C C C C C C C G G C G C C C C C C C C
27 chr27_29414081 0 29414081 G G G G G G G G C C C C G G G G G G G G
27 chr27_29419162 0 29419162 T T T T T T T T G G G T T T T T T T T T
27 chr27_29419368 0 29419368 T T G G G G T T T T T T T T T T T T T T
27 chr27_29421700 0 29421700 G G G G G G G T G G G G G G G G G G G G
27 chr27_29431999 0 29431999 T T T T T T T T A A A A T T T T T T T T
27 chr27_29432450 0 29432450 C C C C C G C C C C C C C C C C C C C C
27 chr27_29456909 0 29456909 A A A A A A A A A T A A A A A A A A A A
27 chr27_29477668 0 29477668 A C A A A A A A A A A A A A A A A A A A
27 chr27_29486168 0 29486168 A A A A A A A A A A A A C C A A A A A A
27 chr27_29504903 0 29504903 T T T T T T T T T T T T G G G G T T T T
27 chr27_29534315 0 29534315 C C C C C C C C G G G G C C C C C C C C
27 chr27_29550853 0 29550853 A A A A A A A A A C A A A A A A A A A A
27 chr27_29569967 0 29569967 C C C C C C C C C C C C C C G G C C C C
27 chr27_29599358 0 29599358 T T T T T T T T A A A A T T T T T T T T
27 chr27_29601424 0 29601424 A A A A A A A A A A A A C C A A A A A A
27 chr27_29613732 0 29613732 T T T T T T T T G G G G T T T T T T T T
27 chr27_29620736 0 29620736 G G G G G G T T G G G G T T G G G G G G
27 chr27_29624282 0 29624282 C C C C C C C C C C C C C C A A C C C C
27 chr27_29631998 0 29631998 A A A A A A A A A A A A A T A A A A A A
27 chr27_29659020 0 29659020 C C C C C G C C C C C C C C C C C C C C
27 chr27_29685556 0 29685556 C C C C C C C C C G C C C C C C C C C C
27 chr27_29693788 0 29693788 T T A A A A T T A A A A A A A A A A T T
27 chr27_29694374 0 29694374 T T A A A A T T T T T T T T T T T T T T
27 chr27_29697779 0 29697779 G G G G G G G G G G G G G T G G G G G G
27 chr27_29716001 0 29716001 A A A A T T A A A A A A A A A A A A A A
27 chr27_29734640 0 29734640 A A A A A A A A C C C C A A A A A A A A
27 chr27_29741533 0 29741533 T T T T T T T T A T T T T T T T T T T T
27 chr27_29761669 0 29761669 C C C C C C C C C C C C C C C C G G C C
27 chr27_29792593 0 29792593 T T T T T T T T T T T T G T T T T T T T
27 chr27_29793554 0 29793554 T T T T T T T T A A A A T T T T T T T T
27 chr27_29812310 0 29812310 G G G G G G G G G G G G G G C C G G G G
27 chr27_29842187 0 29842187 G G G G G G G T G G G G G G G G G G G G
27 chr27_29842201 0 29842201 T T T T G T T T T T T T T T T T T T T T
27 chr27_29878637 0 29878637 G G G G G G G G G T G G G G G G G G G G
27 chr27_29885145 0 29885145 A A A A A A A A A A A A A C A A A A A A
27 chr27_29894363 0 29894363 T T T T T T T T T T T T A T T T T T T T
27 chr27_29894855 0 29894855 A A A A A A A A A A A A A T A A A A A A
27 chr27_29903616 0 29903616 C C A A A A C C C C C C C C C C C C C C
27 chr27_29935576 0 29935576 G G G G G T G G G G G G G G G G G G G G
27 chr27_29954269 0 29954269 G G G G G T G G G G G G G G G G G G G G
27 chr27_29959258 0 29959258 A A A C A A A A A A A A A A A A A A A A
27 chr27_29962648 0 29962648 G G G G G G G G C C C C G G G G G G G G
27 chr27_29966445 0 29966445 G G T T T T G G T T T T T T T T T T T T
27 chr27_29967069 0 29967069 A A A A A A A A A C A A A A A A A A A A
27 chr27_30050068 0 30050068 C C C C C C C C G G G G C C C C C C C C
27 chr27_30070304 0 30070304 G G G G G G G T G G G G G G G G G G G G
27 chr27_30071672 0 30071672 G G G G G G G G G G G G G G G T G G G G
27 chr27_30085037 0 30085037 G G G G G G G G G G G G C C G G G G G G
27 chr27_30093186 0 30093186 C C C C C C C C G G G G C C C C C C C C
27 chr27_30165373 0 30165373 T T A A T T T T T T T T T T T T T T T T
27 chr27_30172148 0 30172148 T T T T T T T T T T T T G G T T G G T T
27 chr27_30177320 0 30177320 A A A T A A A A T T T T A A T T A A A A
27 chr27_30185747 0 30185747 G G G G G G G G T T T T G G G G G G G G
27 chr27_30186396 0 30186396 A A A A A C A A A A A A A A A A A A A A
27 chr27_30197654 0 30197654 A A A A A A A A A A A A A T A A A A A A
27 chr27_30219418 0 30219418 G G G T G G G G G G G G G G G G G G G G
27 chr27_30280323 0 30280323 C C C C C C C C A C A C C C C C C C C C
27 chr27_30281303 0 30281303 C C C C C C C C C C C C C C A C C C C C
27 chr27_30288876 0 30288876 C C A C C C C C C C C C C C C C C C C C
27 chr27_30322744 0 30322744 G G G G G G G G G G G G G G G G T T G G
27 chr27_30356953 0 30356953 C G G G G G C C G G G G G G G G G G C C
27 chr27_30357112 0 30357112 G G G G G G G G T T T T G G G G G G G G
27 chr27_30364939 0 30364939 G G G G G G G G T T T T G G G G G G G G
27 chr27_30367048 0 30367048 A A A A A T A A A A A A A A A A A A A A
27 chr27_30382413 0 30382413 C C C C A C C C C C C C C C C C C C C C
27 chr27_30398702 0 30398702 G G G G G G G G C C C C G G G G G G G G
27 chr27_30406597 0 30406597 G G G G G G G G G G G G G G G G T T G G
27 chr27_30410122 0 30410122 A A T T T T A A T T T T T T T T T T A A
27 chr27_30426480 0 30426480 G G G G G G G G G G G G G G C G G G G G
27 chr27_30484732 0 30484732 T T T T T T G T T T T T T T T T T T T T
27 chr27_30519965 0 30519965 T T A A T T T T T T T T T T T T T T T T
27 chr27_30537874 0 30537874 A A A A A A A A A A A A C C C C C C A A
27 chr27_30539699 0 30539699 T T T T T T T T T T T T T T A T T T T T
27 chr27_30550335 0 30550335 A A A A A A A A A A A A A C A A A A A A
27 chr27_30554857 0 30554857 C C C C C C C C C C C C C C C G C C C C
27 chr27_30565178 0 30565178 A A A A A A A A A A A A A C A A A A A A
27 chr27_30598532 0 30598532 C C C C C C C C G G G G C C C C C C C C
27 chr27_30602920 0 30602920 T T T T G T T T T T T T T T T T T T T T
27 chr27_30639255 0 30639255 G G G G G G G G G G G G T T G G G G G G
27 chr27_30709684 0 30709684 C C C C C C C C A A A A C C C C C C C C
27 chr27_30714068 0 30714068 G G G G G G G G C C C C G G G G G G G G
27 chr27_30735715 0 30735715 A A C C A C A A A A A A A A A A A A A A
27 chr27_30740108 0 30740108 C C C C C C C C G G G G C C C C C C C C
27 chr27_30745244 0 30745244 G G G G G G G G C C C C G G G G G G G G
27 chr27_30777450 0 30777450 G G G G G G G G T T T T G G G G G G G G
27 chr27_30778973 0 30778973 G G G G G G G G C C C C G G G G G G G G
27 chr27_30788610 0 30788610 C C C C C C C C G G G G C C C C C C C C
27 chr27_30789833 0 30789833 T T T T T T T T T T T T T T T T G G T T
27 chr27_30800101 0 30800101 T T T T T T T T G G G G T T T T T T T T
27 chr27_30808294 0 30808294 T T A A T T T T T T T T T T T T T T T T
27 chr27_30823877 0 30823877 G G G G G G G G G G G G G G T T G G G G
27 chr27_30856328 0 30856328 C C A A A A C C A A A A C C C C C C C C
27 chr27_30860097 0 30860097 T T T T G T T T T T T T T T T T T T T T
27 chr27_30889906 0 30889906 G G T T G G G G G G G G G G G G G G G G
27 chr27_30904612 0 30904612 A A T T A A A A A A A A A A A A A A A A
27 chr27_30909218 0 30909218 C C C C C C C C C C A C C C C C C C C C
27 chr27_30913802 0 30913802 T T T T T T T T T T G T T T T T T T T T
27 chr27_30915644 0 30915644 C C C C C C C C G G G G C C C C C C C C
27 chr27_30940387 0 30940387 C C C C C C C C C C C C C C C C G G C C
27 chr27_30958409 0 30958409 C C C C C C C C A A A A C C C C C C C C
27 chr27_30960469 0 30960469 A A A A A A A A A A A A A A T T A A A A
27 chr27_30965203 0 30965203 A A A A A A A A A A A A C C A A A A A A
27 chr27_30965577 0 30965577 T T T T T T T T T T T T T T A A T T T T
27 chr27_30970411 0 30970411 G G G G G G G G G G G G T T G G T T G G
27 chr27_30990182 0 30990182 C C C C C C C C C C C C C C C C A A C C
27 chr27_31025146 0 31025146 C C C C C C C C A A A A C C C C C C C C
27 chr27_31036613 0 31036613 G G G G G G G G G G G G C G G G G G G G
27 chr27_31157543 0 31157543 A A A A A A A A A A A A A C A A A A A A
27 chr27_31213074 0 31213074 G T T T T T T T T T T T T T T T T T T T
27 chr27_31215362 0 31215362 T T T T T T T T G G G G T T T T T T T T
27 chr27_31229045 0 31229045 C G G G G G G G G G G G G G G G G G G G
27 chr27_31237459 0 31237459 G G T T G G G G G G G G G G G G G G G G
27 chr27_31240736 0 31240736 T T T T T T T T G G G G T T T T T T T T
27 chr27_31258783 0 31258783 G G T T T T G G T T T T T T T T T T G G
27 chr27_31267075 0 31267075 A A A A C C A A A A A A A A A A A A A A
27 chr27_31275463 0 31275463 T T T T T T T T T T T T A T T T T T T T
27 chr27_31292503 0 31292503 C C A A A A C C C C C C C C C C C C C C
27 chr27_31295291 0 31295291 C C C C C C C C G G G G C C C C C C C C
27 chr27_31317671 0 31317671 G G G G G G G G C C C C G G G G G G G G
27 chr27_31346540 0 31346540 A A A A A A A A A A A A A C A A A A A A
27 chr27_31353962 0 31353962 T T T T T T T T T T T T T T T T G G T T
27 chr27_31377252 0 31377252 A A T T A A A A A A A A A A A A A A A A
27 chr27_31378966 0 31378966 G G G G G G G G C G G G G G G G G G G G
27 chr27_31437228 0 31437228 A A A A A A A A T T T T A A A A A A A A
27 chr27_31456556 0 31456556 G G G G G G G G G G G G T T G G G G G G
27 chr27_31480436 0 31480436 A A A A A A A A A A A C A A A A A A A A
27 chr27_31511650 0 31511650 T T G G T T T T T T T T T T T T T T T T
27 chr27_31511971 0 31511971 A A A A A A A A A A A A A A A A C C A A
27 chr27_31532285 0 31532285 T T T T G G T T T T T T T T T T T T T T
27 chr27_31538016 0 31538016 A A A A A A A A A A A A A A A A C C A A
27 chr27_31545289 0 31545289 C C G G G G G G G G G G G G G G G G G G
27 chr27_31560848 0 31560848 C C C C C C C C C C C G C C C C C C C C
27 chr27_31569756 0 31569756 G G G G G G C C G G G G G G G G G G G G
27 chr27_31572919 0 31572919 A A T T T T A A A A A A A A A A A A A A
27 chr27_31587062 0 31587062 T T G G T T T T T T T T T T T T T T T T
27 chr27_31593573 0 31593573 G G G G G G G G T T T T G G G G G G G G
27 chr27_31632433 0 31632433 A A A A A A A A C C C C A A A A A A A A
27 chr27_31633869 0 31633869 C C C C C C C C A A A C C C C C C C C C
27 chr27_31644863 0 31644863 C C C C C C C C C C C C C C C C G G C C
27 chr27_31654181 0 31654181 T T T T T T T T T T T T G T T T T T T T
27 chr27_31657439 0 31657439 C C C C C C C C A C C C C C C C C C C C
27 chr27_31658206 0 31658206 G G T T G G G G G G G G G G G G G G G G
27 chr27_31664311 0 31664311 A A A A A A A A A T A T A A A A A A A A
27 chr27_31664657 0 31664657 A A A A A A A A A A A A A C A A A A A A
27 chr27_31666186 0 31666186 A A A A A A A A A A A A A C A A A A A A
27 chr27_31670090 0 31670090 T T T T T T T T G G G G T T T T T T T T
27 chr27_31679926 0 31679926 A A A A C C A A A A A A A A A A A A A A
27 chr27_31692724 0 31692724 C C C C C C C C A A A A C C C C C C C C
27 chr27_31727547 0 31727547 T T T T A A T T T T T T T T T T T T T T
27 chr27_31730919 0 31730919 G G G G G G G G G G G G G G C C G G G G
27 chr27_31736523 0 31736523 T T T T T T T T T T T T T T G G T T T T
27 chr27_31741012 0 31741012 C C A A C C C C C C C C C C C C C C C C
27 chr27_31750670 0 31750670 C C C C C C C C G G G G C C C C C C C C
27 chr27_31758756 0 31758756 T T T T T T T T T T A T T T T T T T T T
27 chr27_31821357 0 31821357 A A A A A A A A C C C C A A A A A A A A
27 chr27_31822412 0 31822412 G G G G G G G G G G G G C G G G G G G G
27 chr27_31844435 0 31844435 C C C C C C C C G G G G C C C C C C C C
27 chr27_31868212 0 31868212 T T T T T T T T G G G G T T T T T T T T
27 chr27_31882620 0 31882620 A A A A A A C C A A A A A A A A A A A A
27 chr27_31899095 0 31899095 C C C C C C C C G G G G C C C C C C C C
27 chr27_31911683 0 31911683 A A A A A A A A C C C C A A A A A A A A
27 chr27_31912226 0 31912226 G G G G G G G G T T T T G G G G G G G G
27 chr27_31937564 0 31937564 C C C C C C C C C C C C C C G G C C C C
27 chr27_31948519 0 31948519 G G G G G G G G G G C G G G G G G G G G
27 chr27_31950031 0 31950031 T T T T T T T T T T T T G T T T T T T T
27 chr27_31955602 0 31955602 A A A A A A A T A A A A A A A A A A A A
27 chr27_31980381 0 31980381 T T T T T T T T T T G T T T T T T T T T
27 chr27_31998192 0 31998192 C G G G G G G G G G G G G G G G G G G G
27 chr27_32002653 0 32002653 T T T T T T T T T T T T T T G G T T T T
27 chr27_32002976 0 32002976 G G G G G G G G G G G G G G G G C G G G
27 chr27_32037076 0 32037076 A A A A A A A A A A A A A A A C A A A A
27 chr27_32061164 0 32061164 T T T T A T T T T T T T T T T T T T T T
27 chr27_32061176 0 32061176 T T T T T T T T G G G G T T T T T T T T
27 chr27_32065275 0 32065275 C C C C C C C C A C C C C C C C C C C C
27 chr27_32085889 0 32085889 G G G G G G G G C C G G G G G G G G G G
27 chr27_32097564 0 32097564 G G G G G G C C G G G G G G G G G G G G
27 chr27_32131263 0 32131263 A A A A A A C C A A A A A A A A A A A A
27 chr27_32133005 0 32133005 T T T T T T T T G G G G T T T T T T T T
27 chr27_32162395 0 32162395 A A A A A A A A C C C C A A A A A A A A
27 chr27_32163345 0 32163345 C C C C C C C C G G G G C C C C C C C C
27 chr27_32177410 0 32177410 A A A A A A A A A T T T A A A A A A A A
27 chr27_32183801 0 32183801 A A A A A A A A A A A A A A A A A C A A
27 chr27_32188300 0 32188300 A A A A A A A A A C A A A A A A A A A A
27 chr27_32188438 0 32188438 C C C C C C C C C C C C C C C C A A C C
27 chr27_32201761 0 32201761 G G G G G G G G T T T T G G G G G G G G
27 chr27_32222144 0 32222144 A A A A A A A A A A A A A C A A A A A A
27 chr27_32234914 0 32234914 G G G G G G G G G G G G C G G G G G G G
27 chr27_32247895 0 32247895 C C C C C C C C C C C C C G C C C C C C
27 chr27_32284157 0 32284157 T T T T T T T T A A A A T T T T T T T T
27 chr27_32299603 0 32299603 T T A T T T T T T T T T T T T T T T T T
27 chr27_32306404 0 32306404 G G G G G G G G G G G G G T G G G G G G
27 chr27_32333625 0 32333625 G G G G G G G G G G G G C C G G G G G G
27 chr27_32337276 0 32337276 A A A A A A A A C C C C A A A A A A A A
27 chr27_32337432 0 32337432 T T G G G G T T T T T T T T T T T T T T
27 chr27_32350461 0 32350461 G G G G G G G G G G G G C C C C C C G G
27 chr27_32352911 0 32352911 G G G G G G G G G G G G G G T T G G G G
27 chr27_32372631 0 32372631 G G G G G G G G T T T T G G G G G G G G
27 chr27_32374639 0 32374639 A A A A A A A A T T A T A A A A A A A A
27 chr27_32376520 0 32376520 G G C G C G G G G G G G G G G G G G G G
27 chr27_32388973 0 32388973 G G G G G G G G C G C C G G G G G G G G
27 chr27_32392393 0 32392393 C C C C C C C C C G C G C C C C C C C C
27 chr27_32405087 0 32405087 A A A A A A A A A A A A A A A A C C A A
27 chr27_32457939 0 32457939 C C A A A A A A A A A A A A A A A A A A
27 chr27_32492795 0 32492795 C C C C C C C C A A A A C C C C C C C C
27 chr27_32499927 0 32499927 A A A A A A A A A A A C A A A A A A A A
27 chr27_32533840 0 32533840 G G G G G G G G G G G G C C G G G G G G
27 chr27_32539148 0 32539148 T T T T T T T T T T T T T T T T A A T T
27 chr27_32545789 0 32545789 T T T T G T T T T T T T T T T T T T T T
27 chr27_32551621 0 32551621 T T T T T T T T A T A A T T T T T T T T
27 chr27_32553938 0 32553938 G G G G G G G G G G C G G G G G G G G G
27 chr27_32563118 0 32563118 C C C C C C C C C C C G C C C C C C C C
27 chr27_32572250 0 32572250 C C C C C C C C C C C C C C A A C C C C
27 chr27_32573937 0 32573937 C C C C C C C C C C C C G G C C C C C C
27 chr27_32594738 0 32594738 C C C C C C C C G G G G C C C C C C C C
27 chr27_32607106 0 32607106 C C G G C C C C C C C C C C C C C C C C
27 chr27_32641206 0 32641206 G G G G G G G G T T T T G G G G G G G G
27 chr27_32674776 0 32674776 C C C C C C C C C G C C C C C C C C C C
27 chr27_32675137 0 32675137 A A C C C C A A A A A A A A A A A A A A
27 chr27_32714781 0 32714781 G G G G T T G G G G G G G G G G G G G G
27 chr27_32772613 0 32772613 G G G G G G G G C G G G G G G G G G G G
27 chr27_32796996 0 32796996 G G G G G G G G G G G G G G G G G T G G
27 chr27_32821968 0 32821968 G G G G G G G G G G G G G G G G C G G G
27 chr27_32831035 0 32831035 C C C C C C C C A A A A C C C C C C C C
27 chr27_32862908 0 32862908 G G G T G T G G G G G G G G G G G G G G
27 chr27_32863019 0 32863019 T T T T T T T T G T T T T T T T T T T T
27 chr27_32872983 0 32872983 A A A A A A T T A A A A A A A A A A A A
27 chr27_32912499 0 32912499 A A A A A A A A A A A A A T A A A A A A
27 chr27_32913842 0 32913842 G G G G G G G G T T T T G G G G G G G G
27 chr27_32914299 0 32914299 T T T T T T T T G G G G T T T T T T T T
27 chr27_32928686 0 32928686 A A A A A A A A C C C C A A A A A A A A
27 chr27_32974437 0 32974437 G G G G G G G G G G G G C G G G G G G G
27 chr27_32987459 0 32987459 A A A A A A A A A A A A A C A A A A A A
27 chr27_32998835 0 32998835 G G G G G G G G G G G T G G G G G G G G
27 chr27_33058228 0 33058228 T T T T T T T T T T T T A A T T T T T T
27 chr27_33151862 0 33151862 G G G G G G G G G G G G G G G G T T G G
27 chr27_33154077 0 33154077 C C C C C C C C A A A A C C C C C C C C
27 chr27_33203925 0 33203925 A A A A A A A A A C A C A A A A A A A A
27 chr27_33209037 0 33209037 G G G G G G G G C C C C G G G G G G G G
27 chr27_33228701 0 33228701 T T G G G G G G G G G G G G G G G G T T
27 chr27_33240250 0 33240250 C C G G G G C C G G G G G G G G G G C C
27 chr27_33242314 0 33242314 T T G G G G T T G G G G G G G G G G T T
27 chr27_33250495 0 33250495 G G G G G G G G T T T T G G G G G G G G
27 chr27_33316062 0 33316062 T T G G G G G T G G G G G T T T G G T T
27 chr27_33324745 0 33324745 T T A A T T T T T T T T T T T T T T T T
27 chr27_33345057 0 33345057 C C C C C C A C C C C C C C C C C C C C
27 chr27_33346149 0 33346149 C C C C C G C C C C C C C C C C C C C C
27 chr27_33350031 0 33350031 C C C C C C C C C C C C C C G G C C C C
27 chr27_33362689 0 33362689 G G T T T T G G T T T T T T T T T T G G
27 chr27_33375288 0 33375288 A A A A A A A A A A A A A A T T A A A A
27 chr27_33385746 0 33385746 C C C C C C C C C C C C C C C C G G C C
27 chr27_33396169 0 33396169 T T T T T T T T A A A A T T T T T T T T
27 chr27_33411714 0 33411714 A A A A A A A A C C C C A A A A A A A A
27 chr27_33412894 0 33412894 T T T T T T T T A A A A T T T T T T T T
27 chr27_33442036 0 33442036 G G G G G G G G G G C G G G G G G G G G
27 chr27_33448636 0 33448636 C C C C C C C C A C C C C C C C C C C C
27 chr27_33464873 0 33464873 A A C C C C A A A A A A A A A A A A A A
27 chr27_33471535 0 33471535 A A A A A A A T A A A A A A A A A A A A
27 chr27_33475121 0 33475121 G G G G G G G G G G G G G G C G G G G G
27 chr27_33490063 0 33490063 G G G G G G G G G G G G C G G G G G G G
27 chr27_33491371 0 33491371 A A A A A A A A T T T T A A A A A A A A
27 chr27_33508329 0 33508329 T T G T G G T T T T T T T T T T T T T T
27 chr27_33510908 0 33510908 C C C G C C C C C C C C C C C C C C C C
27 chr27_33519002 0 33519002 G G G G G G G G G T G T G G G G G G G G
27 chr27_33533844 0 33533844 C C C C C C C C C C A C C C C C C C C C
27 chr27_33562300 0 33562300 G G G G G G G G G T G G G G G G G G G G
27 chr27_33704588 0 33704588 T T A T T T T T T T T T T T T T T T T T
27 chr27_33728902 0 33728902 A A A A A A A A A A A A A T A A A A A A
27 chr27_33758235 0 33758235 C C C G C G C C C C C C C C C C C C C C
27 chr27_33764087 0 33764087 T T T T G T T T T T T T T T T T T T T T
27 chr27_33803182 0 33803182 G G G G G G G G G G G G T T G G G G G G
27 chr27_33813874 0 33813874 G G G G G G G G C G G G G G G G G G G G
27 chr27_33840653 0 33840653 T T T T T T T T T T T T T T G G T T T T
27 chr27_33854168 0 33854168 C C C C C C C C A A A A C C C C C C C C
27 chr27_33856128 0 33856128 T T T T T T T T G G G G T T T T T T T T
27 chr27_33958553 0 33958553 G G G G G G G G G G G G C G G G G G G G
27 chr27_34006520 0 34006520 G G T T T T T T T T T T T T T T T T T T
27 chr27_34035011 0 34035011 A A A A A A A A C C C C A A A A A A A A
27 chr27_34035064 0 34035064 G G C G G G G G G G G G G G G G G G G G
27 chr27_34067590 0 34067590 G G G G G G G G C C C C G G G G G G G G
27 chr27_34090468 0 34090468 T T T T T T T T G T T T T T T T T T T T
27 chr27_34097960 0 34097960 C C C C A C C C C C C C C C C C C C C C
27 chr27_34115599 0 34115599 G G G G G G G G G G G G C C G G G G G G
27 chr27_34117306 0 34117306 A A A A A A A A C C C C A A A A A A A A
27 chr27_34122806 0 34122806 A A A A A A A A C C C C A A A A A A A A
27 chr27_34156581 0 34156581 G G T T T T T T T T T T T T T T T T G G
27 chr27_34168679 0 34168679 C C A C A A C C C C C C C C C C C C C C
27 chr27_34176278 0 34176278 A A A A A A A A C C C C A A A A A A A A
27 chr27_34195163 0 34195163 C C C C C C C C C C C C C C C G C C C C
27 chr27_34208169 0 34208169 C C C C C C C C C C C C C C C C C G C C
27 chr27_34240087 0 34240087 G G G G G G G G C G C G G G G G G G G G
27 chr27_34251262 0 34251262 T T G G G G T T G G G G G G G G G G T T
27 chr27_34253564 0 34253564 A A A A A A A A C C C C A A A A A A A A
27 chr27_34258255 0 34258255 C C G G C C C C C C C C G G G G G G C C
27 chr27_34279288 0 34279288 C C C C C C C C A A A A C C C C C C C C
27 chr27_34348267 0 34348267 A A A A A A A A A A A A A A A A C C A A
27 chr27_34352013 0 34352013 C C C C C C C C C C C C A C C C C C C C
27 chr27_34367980 0 34367980 A A A A A A A A A C A A A A A A A A A A
27 chr27_34413003 0 34413003 C C C C C C C C C C C C C G C C C C C C
27 chr27_34413746 0 34413746 G G G G T T G G G G G G G G G G G G G G
27 chr27_34440069 0 34440069 G G G G G G G G G G G G G G G G G T G G
27 chr27_34441997 0 34441997 G G G G G G G G G T G G G G G G G G G G
27 chr27_34449709 0 34449709 T T T T T T T T T T T T G T T T T T T T
27 chr27_34465433 0 34465433 G G G G G G G G G T G G G G G G G G G G
27 chr27_34469453 0 34469453 C C C G C C C C C C C C C C C C C C C C
27 chr27_34472079 0 34472079 G G G G G G G G G G G G G G G G C C G G
27 chr27_34513128 0 34513128 T T T T T T T T T T T T G T T T T T T T
27 chr27_34529802 0 34529802 A A A A A A A A C C C C A A A A A A A A
27 chr27_34530394 0 34530394 C C C C C C C C G G G G C C C C C C C C
27 chr27_34551680 0 34551680 G G T T T T G G G G G G T T T T T T G G
27 chr27_34563943 0 34563943 G G G G G G G G C C C C G G G G G G G G
27 chr27_34568016 0 34568016 A A A A A A A A A A A A A A A A C C A A
27 chr27_34571448 0 34571448 T T T T T T T T G T G T T T T T T T T T
27 chr27_34583928 0 34583928 G G G G G G C G G G G G G G G G G G G G
27 chr27_34590886 0 34590886 G G G G G G G G G G G G G G G T G G G G
27 chr27_34598635 0 34598635 G G G G G G G G G G G G G G G T G G G G
27 chr27_34602197 0 34602197 C C C C C C C C C C C C C C C C G G C C
27 chr27_34604665 0 34604665 A A A A A A A A A A A A A T A A A A A A
27 chr27_34631045 0 34631045 C C G G G G C C G G G G G G G G G G C C
27 chr27_34635908 0 34635908 A A A A A A A A A A A A A C A A A A A A
27 chr27_34637626 0 34637626 T T T T T T T T T T T T T T G T T T T T
27 chr27_34638703 0 34638703 A A A A A A A A A A A A A A C C A A A A
27 chr27_34655895 0 34655895 G G G G G G G G T T T T G G G G G G G G
27 chr27_34657898 0 34657898 T T T T T T T T A A A A T T T T T T T T
27 chr27_34661239 0 34661239 G G G G G G G G G G G G G G G G C C G G
27 chr27_34671471 0 34671471 T T T T T T T T T T T T G T T T T T T T
27 chr27_34671582 0 34671582 T T T T T T T T T T T T G T T T T T T T
27 chr27_34685890 0 34685890 C C C C C C A A C C C C C C C C C C C C
27 chr27_34691781 0 34691781 T T T T T T T T G T T T T T T T T T T T
27 chr27_34735885 0 34735885 C C C C C C C C C C A C C C C C C C C C
27 chr27_34736312 0 34736312 T T T T T T T T A A A A T T T T T T T T
27 chr27_34753925 0 34753925 C C C C C C C C C C C C C C C C C G C C
27 chr27_34764938 0 34764938 T T T T T T T T T T T T A T T T T T T T
27 chr27_34767885 0 34767885 G G G G C G G G G G G G G G G G G G G G
27 chr27_34781523 0 34781523 C C C C C C C C C G C C C C C C C C C C
27 chr27_34790798 0 34790798 C C G G G G C C C C C C C C C C C C C C
27 chr27_34799551 0 34799551 T T T T T T T T T T T T G T T T T T T T
27 chr27_34832516 0 34832516 T T T T T T T T G G G T T T T T T T T T
27 chr27_34835841 0 34835841 G T G G G G G G G G G G G G G G G G T T
27 chr27_34842889 0 34842889 A A A A A A A A C C C C A A A A A A A A
27 chr27_34891666 0 34891666 C C C C C C C C C C C C C C A A C C C C
27 chr27_34918896 0 34918896 G G G G G G G G G G G G G T G G G G G G
27 chr27_34951536 0 34951536 C C C C C C C C C C C C A C C C C C C C
27 chr27_34957039 0 34957039 A A A C A A A A A A A A A A A A A A A A
27 chr27_34964402 0 34964402 T T T T T T T T G G G G T T T T T T T T
27 chr27_34998880 0 34998880 G G G G G G G G G G G G G G T T G G G G
27 chr27_35022775 0 35022775 G G G G G G G G G G G G C G G G G G G G
27 chr27_35025827 0 35025827 C C C C C C C C A A A A C C C C C C C C
27 chr27_35070580 0 35070580 T T T T T T T T T T T T T T G G T T T T
27 chr27_35079576 0 35079576 A A A A A A A A A A A A T T A A A A A A
27 chr27_35084888 0 35084888 T T T T T T T T T T G T T T T T T T T T
27 chr27_35095138 0 35095138 C C A A C C C C C C C C C C C C C C C C
27 chr27_35132128 0 35132128 C C A A A A C C A A A A A A A A A A C C
27 chr27_35132369 0 35132369 G G C G G G G G G G G G G G G G G G G G
27 chr27_35144267 0 35144267 G G G G G G G G T T T T G G G G G G G G
27 chr27_35159122 0 35159122 G G G G G G G G G G G G G T G G G G G G
27 chr27_35164100 0 35164100 G T G G G G G G G G G G G G G G G G T T
27 chr27_35181366 0 35181366 C C A C C C C C C C C C C C C C C C C C
27 chr27_35185038 0 35185038 T T T T T T T T T T T T G T T T T T T T
27 chr27_35198041 0 35198041 T T T T T T T T T T T T T T G G T T T T
27 chr27_35209546 0 35209546 G G G G G G G G G G G G G G G G G T G G
27 chr27_35223406 0 35223406 A A A A A A A A T T T T A A A A A A A A
27 chr27_35265361 0 35265361 A A C C C C A A C C C C C C C C C C A A
27 chr27_35267331 0 35267331 G G G G G G G G G G G T G G G G G G G G
27 chr27_35267882 0 35267882 A A C C C C A A C C C C C C C C C C A A
27 chr27_35300631 0 35300631 G G G G G G G G G G G G G T G G G G G G
27 chr27_35310881 0 35310881 C C C G C C C C C C C C C C C C C C C C
27 chr27_35312904 0 35312904 A A A A A A A A A A A A A A C C A A A A
27 chr27_35334090 0 35334090 A A A A A A A A A A A A A T A A A A A A
27 chr27_35380536 0 35380536 T T T T T T T T A T A T T T T T T T T T
27 chr27_35385421 0 35385421 A A A A A A A A A A A A A A A A C C A A
27 chr27_35399409 0 35399409 G G G G G G G G G G G G G G G T G G G G
27 chr27_35413972 0 35413972 G T G G G G G G G G G G G G G G G G G G
27 chr27_35425309 0 35425309 G G C C G G G G C C C C G G G G G G G G
27 chr27_35427057 0 35427057 C C G G G G C C G G G G G G G G G G C C
27 chr27_35454221 0 35454221 A A A A A A A A C C C C A A A A A A A A
27 chr27_35455880 0 35455880 A T T T T T T T A A A A T T T T T T A A
27 chr27_35463247 0 35463247 C C C C C C A A C C C C C C C C C C C C
27 chr27_35463427 0 35463427 A T T T T T T T T T T T T T T T T T A A
27 chr27_35466359 0 35466359 C C C C A C C C C C C C C C C C C C C C
27 chr27_35505738 0 35505738 T T T T T T T T T T T T G G T T T T T T
27 chr27_35506517 0 35506517 G G G G G G G G C C C C G G G G G G G G
27 chr27_35508254 0 35508254 A A T T A T A A A A A A A A A A A A A A
27 chr27_35519084 0 35519084 T T T T A T T T T T T T T T T T T T T T
27 chr27_35522738 0 35522738 C C C C C C C C C C C C C C C C G G C C
27 chr27_35538385 0 35538385 A A A A A A A A A A A A A C A A A A A A
27 chr27_35538945 0 35538945 C C C C C C C C A A A C C C C C C C C C
27 chr27_35543389 0 35543389 A A T T T T A A T T T T T T T T T T T T
27 chr27_35545265 0 35545265 C C C C C C C C C C C C C C A A C C C C
27 chr27_35556239 0 35556239 C C C C A C C C C C C C C C C C C C C C
27 chr27_35557899 0 35557899 T T T T G T T T T T T T T T T T G G T T
27 chr27_35564560 0 35564560 G G G G G G G G T T T T G G G G G G G G
27 chr27_35593796 0 35593796 A A A A A C A A A A A A A A A A A A A A
27 chr27_35620243 0 35620243 C C G G C C C C C C C C C C C C C C C C
27 chr27_35660486 0 35660486 G G G G G G G G G G G G G G C G G G G G
27 chr27_35665313 0 35665313 T T T T T T T T T T T T T T G T T T T T
27 chr27_35669622 0 35669622 A A A A A A A A A C A A A A A A A A A A
27 chr27_35696865 0 35696865 G G G G G G G G G G G G G T G G G G G G
27 chr27_35709340 0 35709340 G G G G G G G G T T T T G T T T G G G G
27 chr27_35712848 0 35712848 C C C C C C C C C C C C C C C G C C C C
27 chr27_35721380 0 35721380 A A A A A A A A A A A A T T A A A A A A
27 chr27_35726756 0 35726756 G G G G G G G G G G G G G G G G C G G G
27 chr27_35747219 0 35747219 G G G G C C G G G G G G G G G G G G G G
27 chr27_35752938 0 35752938 T T A A T T T T T T T T T T T T T T T T
27 chr27_35834036 0 35834036 T T T T T T T T A A A A T T T T T T T T
27 chr27_35849240 0 35849240 T T T T T T T T T T A T T T T T T T T T
27 chr27_35859439 0 35859439 T T T T T T T T G G G G T T T T T T T T
27 chr27_35875203 0 35875203 G G G G G G G G G G G G G G C G G G G G
27 chr27_35897768 0 35897768 T T T T T T T T A T T T T T T T T T T T
27 chr27_35951082 0 35951082 T T T T T T T T A A A A T T T T T T T T
27 chr27_35959372 0 35959372 T T T T T T T T A A A A T T T T T T T T
27 chr27_35977516 0 35977516 T T T T T T T T T T T T G T T T T T T T
27 chr27_35983539 0 35983539 T T G G G G T T T T T T T T T T T T T T
27 chr27_35990238 0 35990238 G G G G G G G G G G G G T T G G T T G G
27 chr27_36015018 0 36015018 A T A A A A T T A A A A A A A A A A A A
27 chr27_36015674 0 36015674 G G G G G G G G G T G G G G G G G G G G
27 chr27_36045684 0 36045684 G G G G G G G G G G G G G G G G G T G G
27 chr27_36049084 0 36049084 G G G G G G G G G G G T G G G G G G G G
27 chr27_36050176 0 36050176 G G C C C C G G C C C C C C C C C C G G
27 chr27_36070782 0 36070782 G G T T T T G G G G G G G G G G G G G G
27 chr27_36077061 0 36077061 T T T T T T T T G G G T T T T T T T T T
27 chr27_36086027 0 36086027 G G G G G G G G G G C G G G G G G G G G
27 chr27_36115705 0 36115705 A A A A A A A A A A A C A A A A A A A A
27 chr27_36116385 0 36116385 T T T T T T T T A A A A T T T T T T T T
27 chr27_36124299 0 36124299 C C C G C C C C C C C C C C C C C C C C
27 chr27_36139155 0 36139155 C C C C C C C C C C C C C G G G C C C C
27 chr27_36151578 0 36151578 T T T T T T T T T T T T A A T T T T T T
27 chr27_36152706 0 36152706 T T T T T T T T T T G T T T T T T T T T
27 chr27_36165709 0 36165709 T T T T T T T T T T T T T T T T G G T T
27 chr27_36172512 0 36172512 C C C C C C C C A A A A C C C C C C C C
27 chr27_36185007 0 36185007 A A A C A A A A A A A A A A A A A A A A
27 chr27_36193240 0 36193240 C C C C C C C C C C C C C G C C C C C C
27 chr27_36195927 0 36195927 C C C C C C C C C G C C C C C C C C C C
27 chr27_36197713 0 36197713 C C C C C C C C A A A A C C C C C C C C
27 chr27_36230584 0 36230584 G G G G G G G G G G G G G T G G G G G G
27 chr27_36263287 0 36263287 G G G G G G G G G G G G G T G G G G G G
27 chr27_36270053 0 36270053 G G G G G G G G T T T T G G G G G G G G
27 chr27_36274428 0 36274428 G G G G G G G G C C C C G G G G G G G G
27 chr27_36276656 0 36276656 T T T T T T T T T T T T G G T T T T T T
27 chr27_36297008 0 36297008 T T T T T T T T T T T T T T T T G G T T
27 chr27_36344859 0 36344859 G G G G G G G G G G G G G G G T G G G G
27 chr27_36363105 0 36363105 C C C C C C C C C C C C C G C C C C C C
27 chr27_36369903 0 36369903 C C C C C C C C C C C C C G C C C C C C
27 chr27_36391527 0 36391527 A A A A A A A A C C C C A A A A A A A A
27 chr27_36399803 0 36399803 G G G G G G C C G G G G G G G G G G G G
27 chr27_36429364 0 36429364 A A A A A A A A C C C C A A A A A A A A
27 chr27_36431540 0 36431540 G T T T T T T T T T T T T T T T T T T T
27 chr27_36442429 0 36442429 T T T T T T T T T T T T T T T T A A T T
27 chr27_36448610 0 36448610 G G G G G G G G C C C C G G G G G G G G
27 chr27_36453434 0 36453434 T T T T T T T T A A A A T T T T T T T T
27 chr27_36455947 0 36455947 G T T T T T G G T T T T T T T T T T T T
27 chr27_36469344 0 36469344 C C G G G G C C G G G G G G G G G G C C
27 chr27_36483101 0 36483101 C C C C G G C C C C C C C C C C C C C C
27 chr27_36531549 0 36531549 G G T T G G G G G G G G G G G G G G G G
27 chr27_36544857 0 36544857 C C G G G G C C C C C C C C C C C C C C
27 chr27_36548412 0 36548412 G G G T G G G G G G G G G G G G G G G G
27 chr27_36605621 0 36605621 G G G T T T G G G G G G G G G G G G G G
27 chr27_36609779 0 36609779 C C C C C C C C G G G G G G C C C C C C
27 chr27_36635524 0 36635524 T T T T T T T T T T T T A A T T T T T T
27 chr27_36682602 0 36682602 T T G T G G T T T T T T T T T T T T T T
27 chr27_36691756 0 36691756 T T A A T T T T T T T T T T T T T T T T
27 chr27_36694752 0 36694752 C C C C C C C C G G G G C C C C C C C C
27 chr27_36708181 0 36708181 G G G G G G G G G G G G G T G G G G G G
27 chr27_36734252 0 36734252 C C C C C C C C C C C C C C A A C C C C
27 chr27_36741148 0 36741148 G G G G G G G G G G G G G T G G G G G G
27 chr27_36742664 0 36742664 G G G G G G G G G G G G G G G T G G G G
27 chr27_36795317 0 36795317 C C C C C C C C C C C C C C C C A A C C
27 chr27_36797722 0 36797722 C C C C C C C C C C A C C C C C C C C C
27 chr27_36804420 0 36804420 G G G G G G G G G G G G G G G G C C G G
27 chr27_36817649 0 36817649 G G T T T T G G T T T T T T T T T T G G
27 chr27_36850910 0 36850910 T T T T T T T T T T G T T T T T T T T T
27 chr27_36856422 0 36856422 G G C C C C G G C C C C C C C C C C G G
27 chr27_36864433 0 36864433 G G G G G G G G G G G G G G T T G G G G
27 chr27_36881330 0 36881330 C C C C C C G G C C C C C C C C C C C C
27 chr27_36881960 0 36881960 C C C C C C C C C C C C C C G G C C C C
27 chr27_36893197 0 36893197 A A A A A A A A A C A A A A A A A A A A
27 chr27_36962035 0 36962035 G G G G G G G G G G G G G T G G G G G G
27 chr27_36962523 0 36962523 G G G G G G G G C C C C G G G G G G G G
27 chr27_36962943 0 36962943 T T T T T T T T T T T T T T A A T T T T
27 chr27_36974966 0 36974966 C C C C C C C C A A A A C C C C C C C C
27 chr27_36986766 0 36986766 A A A A C C A A A A A A A A A A A A A A
27 chr27_36987314 0 36987314 C C C C C C C C G G G G C C C C C C C C
27 chr27_36995181 0 36995181 C G C C C C C C C C C C C C C C C C C C
27 chr27_37002423 0 37002423 A T A A A A A A A A A A A A A A A A T T
27 chr27_37006276 0 37006276 A A A C C C A A A A A A A A A A A A A A
27 chr27_37013691 0 37013691 C C C C C C C C G G G G C C C C C C C C
27 chr27_37027951 0 37027951 G G G G G G G G G G G G G G T T G G G G
27 chr27_37035537 0 37035537 C C C C C C C C C C C C C G C C C C C C
27 chr27_37043528 0 37043528 A A A A A A A A T T T T A A A A A A A A
27 chr27_37056158 0 37056158 A A A A A A A A A A A A A C A A A A A A
27 chr27_37057995 0 37057995 G G G G G G G G G G G G G G G G G T G G
27 chr27_37059909 0 37059909 C C A A A A C C C C C C C C C C C C C C
27 chr27_37093590 0 37093590 A A A C A A A A A A A A A A A A A A A A
27 chr27_37105396 0 37105396 A T T T T T T T T T T T T T T T T T T T
27 chr27_37115423 0 37115423 A C C C C C C C C C C C C C C C C C A A
27 chr27_37163410 0 37163410 T T T T G G T T T T T T T T T T T T T T
27 chr27_37168718 0 37168718 T T T T T T A T T T T T T T T T T T T T
27 chr27_37182114 0 37182114 T T T T T T T T G G G G T T T T T T T T
27 chr27_37206419 0 37206419 A A T T A A A A A A A A A A A A A A A A
27 chr27_37220436 0 37220436 C C C C C C C C A C C C C C C C C C C C
27 chr27_37221988 0 37221988 G G G G C C G G G G G G G G G G G G G G
27 chr27_37252536 0 37252536 C C C C C C C C C C C C C C C C A C C C
27 chr27_37252997 0 37252997 A A A A A A A A A C A A A A A A A A A A
27 chr27_37261046 0 37261046 G T T T T T T T T T T T T T T T T T G G
27 chr27_37266256 0 37266256 G G G G C G G G G G G G G G G G G G G G
27 chr27_37267633 0 37267633 C C C C C C C C A A A A C C C C C C C C
27 chr27_37275178 0 37275178 G G G G G G G G G G G G G G G G C G G G
27 chr27_37282981 0 37282981 T T T T T T G G T T T T T T T T T T T T
27 chr27_37283504 0 37283504 T T A A A A T T A A A A A A A A A A T T
27 chr27_37286922 0 37286922 A A A A A A A A T T T T A A A A A A A A
27 chr27_37290176 0 37290176 C C C C C C C C C G C C C C C C C C C C
27 chr27_37308046 0 37308046 G G G G G G G G G G G G G G G G C C G G
27 chr27_37314139 0 37314139 G G T T G G G G G G G G G G G G G G G G
27 chr27_37324689 0 37324689 C C C C C C C C C C A C C C C C C C C C
27 chr27_37336365 0 37336365 T T T T T T T T G T T T T T T T T T T T
27 chr27_37339406 0 37339406 A T A A A A A A A A A A A A A A A A A A
27 chr27_37348492 0 37348492 A A T T A A A A A A A A A A A A A A A A
27 chr27_37358022 0 37358022 G G G G G G G G T T T T G G G G G G G G
27 chr27_37374180 0 37374180 C C C C C C C C G G G G C C C C C C C C
27 chr27_37399428 0 37399428 A A A A A A A A A A A A A C C C A A A A
27 chr27_37407460 0 37407460 A A A A A A A A C C C C A A A A A A A A
27 chr27_37409121 0 37409121 A A A A A A A A C C C C A A A A A A A A
27 chr27_37428610 0 37428610 C C C C C C C C C C C C A A C C C C C C
27 chr27_37439581 0 37439581 T T G G G G T T G G G G G G G G G G T T
27 chr27_37444571 0 37444571 C C C C C C C C G G G G C C C C C C C C
27 chr27_37466769 0 37466769 T T T T T T T T T T T T T T A A T T T T
27 chr27_37486365 0 37486365 C C C C C C C C C C C C A A C C C C C C
27 chr27_37500635 0 37500635 G G G G G G G G T T T T G G T T G G G G
27 chr27_37504857 0 37504857 C C C C C C A C C C C C C C C C C C A A
27 chr27_37507803 0 37507803 C C C C C C C C A A A A C C C C C C C C
27 chr27_37512553 0 37512553 C C C C C C C C C C C C C C A C C C C C
27 chr27_37519917 0 37519917 C C C C C G C C C C C C C C C C C C C C
27 chr27_37542916 0 37542916 T T T T T T T T G T T T T T T T T T T T
27 chr27_37544817 0 37544817 T T T T A T T T T T T T T T T T T T T T
27 chr27_37557809 0 37557809 C C C C C C C C C C C C A C C C C C C C
27 chr27_37561341 0 37561341 G G G G G G G G G G G G T T G G G G G G
27 chr27_37564518 0 37564518 G G G G G G G G G T T T G G G G G G G G
27 chr27_37577825 0 37577825 G G G G G T G G G G G G G G G G G G G G
27 chr27_37591253 0 37591253 T T G G G G T T G G G G T T T T T T T T
27 chr27_37619887 0 37619887 G G G G G G G G G T G G G G G G G G G G
27 chr27_37639982 0 37639982 G G G G G G G G G G G T G G G G G G G G
27 chr27_37640952 0 37640952 C C C C C C C C C C C C G G C G C C C C
27 chr27_37645181 0 37645181 C C C C C C C C C C C C C C C C C G C C
27 chr27_37654976 0 37654976 A A A A A A A A A A A A A A A C A A A A
27 chr27_37668998 0 37668998 C G G G G G G G G G G G G G G G G G C C
27 chr27_37684787 0 37684787 C C C C C C C C C C C C C C C C G G C C
27 chr27_37689647 0 37689647 C C C C C C A C C C C C C C C C C C C C
27 chr27_37691173 0 37691173 G G G G G G G G C C C G G G G G G G G G
27 chr27_37722431 0 37722431 A A A A A A A A A A A A A T A A A A A A
27 chr27_37735244 0 37735244 C C C C A C C C C C C C C C C C C C C C
27 chr27_37741783 0 37741783 G G G G G G G G G G G T G G G G G G G G
27 chr27_37768950 0 37768950 G G C C G G G G G G G G G G G G G G G G
27 chr27_37779739 0 37779739 G G G G T T G G G G G G G G G G G G G G
27 chr27_37802037 0 37802037 A A A T A A A A A A A A A A A A A A A A
27 chr27_37811872 0 37811872 A C A A A A A A A A A A A A A A A A A A
27 chr27_37821434 0 37821434 A C C C C C C C C C C C C C C C C C A A
27 chr27_37831186 0 37831186 A A A A A A A A A A A A A A C C A A A A
27 chr27_37843318 0 37843318 C C C C C C C C C C C C C C C C G G C C
27 chr27_37864572 0 37864572 T T T T T T T T T T G T T T T T T T T T
27 chr27_37865966 0 37865966 G G G G G G G G C C C C G G G G G G G G
27 chr27_37895461 0 37895461 T T G G G G T T T T T T T T T T T T T T
27 chr27_37903458 0 37903458 T T T T T T T T G G G G T T T T T T T T
27 chr27_37920561 0 37920561 A A C C A A A A A A A A A A A A A A A A
27 chr27_37921421 0 37921421 C C C C C C C C C C C C C C C C G G C C
27 chr27_37930852 0 37930852 T T T T T T T T T T T T G T T T T T T T
27 chr27_37940902 0 37940902 T T T T T T T T T T T T T T T T A T T T
27 chr27_37953724 0 37953724 G G G G G G G G G G G G G T G G G G G G
27 chr27_37957502 0 37957502 C C C C A C C C C C C C C C C C C C C C
27 chr27_37964193 0 37964193 A A A A A A A A T T A T A A A A A A A A
27 chr27_37964758 0 37964758 A A A A A A A A A A A A T T A A A A A A
27 chr27_37996443 0 37996443 A A A A C C A A A A A A A A A A A A A A
27 chr27_37996523 0 37996523 A A A A C C A A A A A A A A A A A A A A
27 chr27_38012351 0 38012351 A A A A A A A A A A A A A A A C A A A A
27 chr27_38049702 0 38049702 G G G G G G G G G G G G G G G G T T G G
27 chr27_38068062 0 38068062 G G G G G G G G G G G G G T G G G G G G
27 chr27_38079222 0 38079222 C C A C A C C C C C C C C C C C C C C C
27 chr27_38091197 0 38091197 C C C C C C C C G G G G C C C C C C C C
27 chr27_38100601 0 38100601 A A A A A A T T A A A A A A A A A A A A
27 chr27_38108869 0 38108869 T T T T G T T T T T T T T T T T T T T T
27 chr27_38111266 0 38111266 C C C C C C C C G G G G C C C C C C C C
27 chr27_38120883 0 38120883 G G T T G G G G G G G G G G G G G G G G
27 chr27_38136310 0 38136310 A A A A A A A A A A A A A C A A A A A A
27 chr27_38153423 0 38153423 A A T T T T T T T T T T T T T T T T T T
27 chr27_38161968 0 38161968 C C C C C C C C G G G G C C C C C C C C
27 chr27_38166210 0 38166210 A A A A A A A A A A A A A C C C C C A A
27 chr27_38229324 0 38229324 T T T T T T T T G G G G T T T T T T T T
27 chr27_38234388 0 38234388 C C C C C C C C C C C C C C C C A C C C
27 chr27_38239146 0 38239146 A A A A A A A A A A A A A T A A A A A A
27 chr27_38240687 0 38240687 C C C C C C C C C C C C C C A A C C C C
27 chr27_38245538 0 38245538 T T G G G G G T G G G G G G G G G G T T
27 chr27_38265538 0 38265538 G G G G G G G G G G G G G T G G G G G G
27 chr27_38279852 0 38279852 G G G G G G G G G G G G G T G T G G G G
27 chr27_38288690 0 38288690 G G G G G G G G G G G G G G G G C G G G
27 chr27_38299441 0 38299441 C C C C C C C C C C C C C C G G C C C C
27 chr27_38308539 0 38308539 A A C C C C C C C C C C C C C C C C A A
27 chr27_38337153 0 38337153 A A A A A A A A A A A A A A A C A A A A
27 chr27_38342100 0 38342100 C C C C C C C C C C C C A C C C C C C C
27 chr27_38355510 0 38355510 G G G G G T G G G G G G G G G G G G G G
27 chr27_38355603 0 38355603 G G G G G G C G G G G G G G G G G G G G
27 chr27_38372935 0 38372935 A A A A A A A A A A A A A A T T A A A A
27 chr27_38380430 0 38380430 G G G T T T G T T T T T G G G G G G T T
27 chr27_38408783 0 38408783 G G G G G G G G C C C C G G G G G G G G
27 chr27_38429501 0 38429501 A A A A A C A A A A A A A A A A A A A A
27 chr27_38452791 0 38452791 G G G G G G G G T T T T G G G G G G G G
27 chr27_38454391 0 38454391 C G C C C C C C C C C C C C C C C C G G
27 chr27_38455965 0 38455965 C C A A A A C C A A A A A A A A A A C C
27 chr27_38494416 0 38494416 G G C C C G G G G G G G G G G G G G G G
27 chr27_38504093 0 38504093 C C C C A C C C C C C C C C C C C C C C
27 chr27_38527704 0 38527704 G G C C G G G G G G G G G G G G G G G G
27 chr27_38549613 0 38549613 G G G G G G G G G G C G G G G G G G G G
27 chr27_38561337 0 38561337 C C C C C C C C C C C C C C C G C C C C
27 chr27_38588276 0 38588276 A A A A A A A A C C C C A A A A A A A A
27 chr27_38673468 0 38673468 A A A A A C A A A A A A A A A A A A A A
27 chr27_38695753 0 38695753 G G T T T T G G T T T T T T T T T T G G
27 chr27_38723488 0 38723488 T T T T T T T T G G T T T T T T T T T T
27 chr27_38729330 0 38729330 C C A A A A C C A A A A A A A A A A C C
27 chr27_38736030 0 38736030 G T G G G G G G G G G G G G G G G G G G
27 chr27_38747112 0 38747112 A A A A A A A A T T T T A A A A A A A A
27 chr27_38761235 0 38761235 C C C C C C C C A A A A C C C C C C C C
27 chr27_38764696 0 38764696 A A A A A A A A A A A A C C C C C C A A
27 chr27_38764710 0 38764710 T T T T A T T T T T T T T T T T T T T T
27 chr27_38767547 0 38767547 A A A A A A C C A A A A A A A A A A A A
27 chr27_38771536 0 38771536 C C C C C C C C C C A C C C C C C C C C
27 chr27_38776534 0 38776534 G G G G G G G G C C C C G G G G G G G G
27 chr27_38782539 0 38782539 C C C C C G C C C C C C C C C C C C C C
27 chr27_38798051 0 38798051 G G G G G G G G G G G G G G G G C C G G
27 chr27_38810436 0 38810436 A A A T A A A A A A A A A A A A A A A A
27 chr27_38823931 0 38823931 A A A A A A A A A C A A A A A A A A A A
27 chr27_38836495 0 38836495 C C C C C G C C C C C C C C C C C C C C
27 chr27_38849672 0 38849672 G G G G G G G G T T T T G G G G G G G G
27 chr27_38871420 0 38871420 T T T T T T T T T T T T T T G G T T T T
27 chr27_38882309 0 38882309 C C C C C C C C C C C C C G C C C C C C
27 chr27_38942363 0 38942363 A A C C C C C C C C C C C C C C C C A A
27 chr27_38943893 0 38943893 G G C C G G G G G G G G G G G G G G G G
27 chr27_38948469 0 38948469 T T T T T T T T T T T T A A T T T T T T
27 chr27_38950070 0 38950070 C C C C C C C C A A A A C C C C C C C C
27 chr27_38953285 0 38953285 C C C C A C C C C C C C C C C C C C C C
27 chr27_38955317 0 38955317 A A A A A A A A A A A A A A A A T T A A
27 chr27_38959675 0 38959675 C C C C C C C C C C C C A A C C C C C C
27 chr27_38967484 0 38967484 A A A A A A A C A A A A A A A A A A A A
27 chr27_38982379 0 38982379 G G G G G G G G G G G G G G C C G G G G
27 chr27_39024710 0 39024710 A A A A A A A A A A A A A C A A A A A A
27 chr27_39027907 0 39027907 T T A A T T T T T T T T T T T T T T T T
27 chr27_39027946 0 39027946 C C C C C C C C G G G G C C C C C C C C
27 chr27_39052853 0 39052853 G G G G T T G G G G G G G G G G G G G G
27 chr27_39055370 0 39055370 G G C G C G G G G G G G G G G G G G G G
27 chr27_39059852 0 39059852 G G G T G T G G G G G G G G G G G G G G
27 chr27_39078009 0 39078009 G G G G G G G G G G G G G G G G G T G G
27 chr27_39082183 0 39082183 T T T T T T T T T T T T T T G G T T T T
27 chr27_39098681 0 39098681 C C C C C C C C C C C C C C A C C C C C
27 chr27_39100344 0 39100344 C C C C C C C C G G G G C C C C C C C C
27 chr27_39120848 0 39120848 G G G G G G G G C C C C G G G G G G G G
27 chr27_39123280 0 39123280 A A A A T T A A A A A A A A A A A A A A
27 chr27_39149065 0 39149065 C C C C C C C C A A A A C C C C C C C C
27 chr27_39155208 0 39155208 C C C C C C C C C C C C C C C C C G C C
27 chr27_39166388 0 39166388 T T G G G G T T G G G G G G G G G G T T
27 chr27_39196126 0 39196126 C C C C C C C C C C C C A A C C C C C C
27 chr27_39197007 0 39197007 A A A A A A A A A C A A A A A A A A A A
27 chr27_39210174 0 39210174 C C C C C C C C C C C C C C A C C C C C
27 chr27_39211683 0 39211683 T T T T T T T T A T T T T T T T T T T T
27 chr27_39228437 0 39228437 A A A A A A A A A A A A A T A A A A A A
27 chr27_39279328 0 39279328 G G G G G G G G G G G G C G G G G G G G
27 chr27_39287870 0 39287870 A A A A A A A C A A A A A A A A A A A A
27 chr27_39292383 0 39292383 G G G G G G G G C C C C G G G G G G G G
27 chr27_39300118 0 39300118 T T T T A T T T T T T T T T T T T T T T
27 chr27_39332029 0 39332029 T T T T T T T T T T T T T T A T T T T T
27 chr27_39358367 0 39358367 C C C C C C C C C C C G C C C C C C C C
27 chr27_39363013 0 39363013 C C C C C C C C G G G G C C C C C C C C
27 chr27_39374927 0 39374927 T T T T T T T T G G G G T T T T T T T T
27 chr27_39380857 0 39380857 T T T T T T T T T T T T A A A A A A T T
27 chr27_39409005 0 39409005 C C C C C C C C G G G G C C C C C C C C
27 chr27_39491116 0 39491116 T T T T T T T T T T T T T T T T G G T T
27 chr27_39499573 0 39499573 A A A A A A A A A A A A A A T T A A A A
27 chr27_39501655 0 39501655 T T T T T T T T T T T T T T A A T T T T
27 chr27_39505251 0 39505251 G G G G G G G G G G G G G G G T G G G G
27 chr27_39538214 0 39538214 G G G T G G G G G G G G G G G G G G G G
27 chr27_39556449 0 39556449 C C C C C C A C C C C C C C C C C C A A
27 chr27_39562512 0 39562512 A A A C A A A A A A A A A A A A A A A A
27 chr27_39578885 0 39578885 T T T T T T G T T T T T T T T T T T T T
27 chr27_39582565 0 39582565 A A A A A A A A A T A A A A A A A A A A
27 chr27_39603154 0 39603154 A A A A A A A A A A A A T T T T T T A A
27 chr27_39622865 0 39622865 G G G G G G G G G G G T G G G G G G G G
27 chr27_39639301 0 39639301 G G T T G T G G G G G G G G G G G G G G
27 chr27_39647921 0 39647921 G G G G G G G G G G G G C C C C G G G G
27 chr27_39651194 0 39651194 C C C C C C C C C C C C A C C C C C C C
27 chr27_39659844 0 39659844 A A A A A T A A A A A A A A A A A A A A
27 chr27_39660358 0 39660358 A A A A A A A A C C C C A A A A A A A A
27 chr27_39661823 0 39661823 G G G T G G G G G G G G G G G G G G G G
27 chr27_39715464 0 39715464 T T G G G G G G G G G G G G G G G G G G
27 chr27_39721858 0 39721858 G G G G G G G G T T T T G G G G G G G G
27 chr27_39745797 0 39745797 T T T T T T T T G G G G T T T T T T T T
27 chr27_39748444 0 39748444 G G G G G G G G G G G G C G G G G G G G
27 chr27_39779864 0 39779864 T T T T T T T T T T T T T T T T A A T T
27 chr27_39812708 0 39812708 C C A A A A C C C C C C C C C C C C C C
27 chr27_39815859 0 39815859 C C C C C C C C G G G G C C C C C C C C
27 chr27_39824859 0 39824859 T T G G G G G G G G G G G G G G G G G G
27 chr27_39834307 0 39834307 G G G G G G G G T T T T G G G G G G G G
27 chr27_39837807 0 39837807 C C G G G G C C C C C C C C C C C C C C
27 chr27_39843958 0 39843958 C C C C C C C C A A A A C C C C C C C C
27 chr27_39845230 0 39845230 G G C C C C G G C C C C C C C C C C G G
27 chr27_39877952 0 39877952 G G G G G G G G G G G G G G T T G G G G
27 chr27_39921283 0 39921283 A A A A A A A A A A A A A C A A A A A A
27 chr27_39930398 0 39930398 T T T T T T T T T T A T T T T T T T T T
27 chr27_39935455 0 39935455 T T T T T T T T G G G G T T T T T T T T
27 chr27_39943962 0 39943962 T T T T T T T T G G G G T T T T T T T T
27 chr27_39952397 0 39952397 T T T T T T T T T T T T G G G G G G T T
27 chr27_39958700 0 39958700 C C C C C C C C C C C C A C C C C C C C
28 chr28_363346 0 363346 G G T T T T G G G G G G G G G G G G G G
28 chr28_406908 0 406908 C C C C C C G G C C C C C C C C C C C C
28 chr28_408879 0 408879 C C G G C C C C C C C C C C C C C C C C
28 chr28_440624 0 440624 A A A A A C A A A A A A A A A A A A A A
28 chr28_485110 0 485110 C C G G C C C C C C C C C C C C C C C C
28 chr28_526063 0 526063 A A T T T T A A A A A A A A A A A A A A
28 chr28_536025 0 536025 A A C C A A A A A A A A A A A A A A A A
28 chr28_555794 0 555794 A A A A A A A A A A A A A A A A C C A A
28 chr28_557896 0 557896 T T T T T T T T A A A A T T T T T T T T
28 chr28_573548 0 573548 G G C C C C G G C C C C C C C C C C G G
28 chr28_575853 0 575853 T T A A A A T T T T T T T T T T T T T T
28 chr28_591058 0 591058 A A A A A A A A C C C C A A A A A A A A
28 chr28_592569 0 592569 C C C C C C C C A A A A C C C C C C C C
28 chr28_608999 0 608999 T T A A A A T T T T T T T T T T T T T T
28 chr28_615483 0 615483 T T T T T T T T T T T T G T T T T T T T
28 chr28_618474 0 618474 C C C C C G C C C C C C C C C C C C C C
28 chr28_653256 0 653256 G G T T T T G G G G G G G G G G G G G G
28 chr28_675075 0 675075 T T T T T T T T G T G G T T T T T T T T
28 chr28_681115 0 681115 A A A A A A A A A C C C A A A A A A A A
28 chr28_721609 0 721609 G G G G G G G G C C C C G G G G G G G G
28 chr28_726691 0 726691 G G G G G G G G G G G G C C G G G G G G
28 chr28_748828 0 748828 A A A A A A A A A A A A T T T T T T A A
28 chr28_758927 0 758927 C C C C C C C C G G G G C C C C C C C C
28 chr28_768496 0 768496 G G G G G G G G G T G G G G G G G G G G
28 chr28_774329 0 774329 G G G G G T G G G G G G G G G G G G G G
28 chr28_790896 0 790896 C C G G G G C C C C C C C C C C C C C C
28 chr28_792374 0 792374 G G G G G G G G T T T T G G T T T T G G
28 chr28_796117 0 796117 C C C C C C C C A C C C C C C C C C C C
28 chr28_813161 0 813161 T T T T T T T T G T T T T T T T T T T T
28 chr28_814950 0 814950 A C C C C C C C C C C C C C C C C C A A
28 chr28_817839 0 817839 C C C C C C C C C G G G C C C C C C C C
28 chr28_880588 0 880588 A A A A A A A A A A A A A A C C A A A A
28 chr28_895994 0 895994 C C C C C G C C C C C C C C C C C C C C
28 chr28_902424 0 902424 G G G G G G G G G G G G G T G G G G G G
28 chr28_911305 0 911305 A A A A A A A A A A A A A C A A A A A A
28 chr28_918447 0 918447 G G G G G G G G C C C C G G G G G G G G
28 chr28_928299 0 928299 T T T T A T T T T T T T T T T T T T T T
28 chr28_967984 0 967984 T T T T T T T T A T T T T T T T T T T T
28 chr28_977328 0 977328 G G G G G G G G G G G G C G G G G G G G
28 chr28_991025 0 991025 A A C C C C A A C C C C C C C C C C C C
28 chr28_994788 0 994788 C C C C C C C C G G G G C C C C C C C C
28 chr28_1070919 0 1070919 C C C C C C C C C C C C C C A A C C C C
28 chr28_1076815 0 1076815 T T T T G T T T T T T T T T T T T T T T
28 chr28_1079783 0 1079783 C C A A A A C C A A A A A A A A A A C C
28 chr28_1083593 0 1083593 G G C C C C G G G G G G G G G G G G G G
28 chr28_1084509 0 1084509 C C C C C C C C C C C C C C A A C C C C
28 chr28_1097200 0 1097200 T T T T T T A A T T T T T T T T T T T T
28 chr28_1105977 0 1105977 T T A A A A T T T T T T T T T T T T T T
28 chr28_1150839 0 1150839 G T G G G G G G G G G G G G G G G G G G
28 chr28_1184788 0 1184788 A A T T T T A A A A A A A A A A A A A A
28 chr28_1197054 0 1197054 A C C C C C C C C C C C C C C C C C C C
28 chr28_1197921 0 1197921 C C C C C C C C A C C C C C C C C C C C
28 chr28_1233660 0 1233660 T T T T T T T T T T T T G G G G G G T T
28 chr28_1237044 0 1237044 C C C C C C A A C C C C C C C C C C C C
28 chr28_1244811 0 1244811 A A A A A A A A A A A A A A C C A A A A
28 chr28_1281009 0 1281009 G G G G G G G G G G G G C C C C C C G G
28 chr28_1310245 0 1310245 C C C C C C C C A A A C C C C C C C C C
28 chr28_1319133 0 1319133 A A T T A A A A A A A A A A A A A A A A
28 chr28_1320891 0 1320891 G G C C C C G G G G G G C C C C C C G G
28 chr28_1327914 0 1327914 T T T T T T T T A T A T T T T T T T T T
28 chr28_1337295 0 1337295 C C C C C C C C A C C C C C C C C C C C
28 chr28_1364447 0 1364447 C C C C C C C C C C C C C C G G C C C C
28 chr28_1394038 0 1394038 A A A A A A A A A C A A A A A A A A A A
28 chr28_1395942 0 1395942 T T T T T T T T A A A A T T T T T T T T
28 chr28_1405926 0 1405926 T T G G G G T T T T T T T T T T T T T T
28 chr28_1415025 0 1415025 T T T T T T A A T T T T T T T T T T T T
28 chr28_1423521 0 1423521 G G T T T T G G G G G G T T G G T T G G
28 chr28_1425259 0 1425259 G G G G G G G G G G G G G T G G G G G G
28 chr28_1429456 0 1429456 C C C C C C C C C C C C A C C C C C C C
28 chr28_1434688 0 1434688 G G G G G G G G G G G G G T G G T T G G
28 chr28_1489251 0 1489251 T T T T G T T T T T T T T T T T T T T T
28 chr28_1507106 0 1507106 A A C C C C A A C C C C C C C C C C A A
28 chr28_1512611 0 1512611 C C C C C C C C C C C C C C C C G G C C
28 chr28_1626418 0 1626418 C C A A A A C C A A A A A A A A A A C C
28 chr28_1663384 0 1663384 A A A A A A A A A T A T A A A A A A A A
28 chr28_1664366 0 1664366 T T G G G G T T G G G G G G G G G G T T
28 chr28_1701901 0 1701901 G G G G G G G G G G G T G G G G G G G G
28 chr28_1760070 0 1760070 C C A A A A C C C C C C C C C C C C C C
28 chr28_1777549 0 1777549 C C A A A A C C C C C C C C C C C C C C
28 chr28_1795233 0 1795233 T T T T T T T T G G G G T T T T T T T T
28 chr28_1811763 0 1811763 G G G G G G G G G G G G G T G G G G G G
28 chr28_1829762 0 1829762 T T T T T T T T A A A A T T T T T T T T
28 chr28_1833265 0 1833265 A A A A A A A A T T T T A A A A A A A A
28 chr28_1837137 0 1837137 C C C C C C C C A A A A C C C C C C C C
28 chr28_1842672 0 1842672 T T T T T T T T T T G T T T T T T T T T
28 chr28_1846754 0 1846754 C C C C C C C C C C C C C C C C A A C C
28 chr28_1892675 0 1892675 G G G G G G G G G G G G G G G G C C G G
28 chr28_1897088 0 1897088 G G G G C G G G G G G G G G G G G G G G
28 chr28_1903299 0 1903299 G G G G G G G G G G G G T T G G G G G G
28 chr28_1943391 0 1943391 C C C C C C G G C C C C C C C C C C C C
28 chr28_1948191 0 1948191 A A A A A A A A A A A A A A A A A C A A
28 chr28_1962574 0 1962574 A A A A A A A A A T A A A A A A A A A A
28 chr28_1973390 0 1973390 G G G G G G G G G G G G G G G G T T G G
28 chr28_1977693 0 1977693 C C G G G G C C G G G G G G G G G G C C
28 chr28_2001150 0 2001150 A A A A A A T T A A A A A A A A A A A A
28 chr28_2003161 0 2003161 G G G G G G G G G G G T G G G G G G G G
28 chr28_2006726 0 2006726 C C C C C C C C A A A A C C C C C C C C
28 chr28_2030713 0 2030713 C C C C C C A A C C C C C C C C C C C C
28 chr28_2052188 0 2052188 G G C C G G G G G G G G G G G G G G G G
28 chr28_2053490 0 2053490 G G G G G G G G C G C G G G G G G G G G
28 chr28_2060544 0 2060544 A A A A A A A A A C A C A A A A A A A A
28 chr28_2065357 0 2065357 A A A A A A A A A A A T A A A A A A A A
28 chr28_2094131 0 2094131 C C C C C C C C G G G G C C C C C C C C
28 chr28_2115591 0 2115591 A A A A A A A A A A A A A A T T A A A A
28 chr28_2126174 0 2126174 G G C C G G G G G G G G G G G G G G G G
28 chr28_2134816 0 2134816 A A C C C C A A C C C C C C C C C C C C
28 chr28_2147402 0 2147402 C C A A C C C C C C C C C C C C C C C C
28 chr28_2163176 0 2163176 T T T T T T T T G G G G G G T T G G T T
28 chr28_2193121 0 2193121 G G G G G G G G T T T T G G G G G G G G
28 chr28_2194076 0 2194076 T T G T T T T T T T T T T T T T T T T T
28 chr28_2228794 0 2228794 C C C C C C C C A A A A C C C C C C C C
28 chr28_2230665 0 2230665 G G G G G G G G G G G G G G C C G G G G
28 chr28_2234256 0 2234256 C C A C C C C C C C C C C C C C C C C C
28 chr28_2239257 0 2239257 C C C C C C C C C C C G C C C C C C C C
28 chr28_2271668 0 2271668 G G G G G G G G C C C C G G G G G G G G
28 chr28_2272588 0 2272588 T T A A A A A A A A A A A A A A A A T T
28 chr28_2273689 0 2273689 C G G G G G G G G G G G G G G G G G G G
28 chr28_2275168 0 2275168 T T T T T T T T T T T T A T T T T T T T
28 chr28_2277085 0 2277085 G G C C C C G G C C C C C C C C C C G G
28 chr28_2321390 0 2321390 T T T T T T T T A T T T T T T T T T T T
28 chr28_2336613 0 2336613 C C C C C C C C C C C C C C G G C C C C
28 chr28_2346623 0 2346623 A A C C C C A A A A A A A A A A A A A A
28 chr28_2355639 0 2355639 C C G G C G C C C C C C C C C C C C C C
28 chr28_2363052 0 2363052 C C C C C C C C C C C C C G C C C C C C
28 chr28_2384054 0 2384054 T T T T T T T T T T T T T T A A T T T T
28 chr28_2396690 0 2396690 C C C C C C C C C C C C C C C C G G C C
28 chr28_2407216 0 2407216 C C C C C C C C C C C C C G C C C C C C
28 chr28_2414339 0 2414339 T T T T T T T T A A A A T T T T T T T T
28 chr28_2415292 0 2415292 T T T T T T T T T T A T T T T T T T T T
28 chr28_2442587 0 2442587 A A C C C C A A A A A A A A A A A A A A
28 chr28_2454069 0 2454069 T T T T T T T T G T T T T T T T T T T T
28 chr28_2493685 0 2493685 G G G G G G G G G G G G C G G G G G G G
28 chr28_2543850 0 2543850 A A A A A A A A A A A A C C C C A A A A
28 chr28_2560764 0 2560764 G G G G G G G G G G G G G G T T T T G G
28 chr28_2583665 0 2583665 G G G G G G G G C C C C G G G G G G G G
28 chr28_2590477 0 2590477 G G G G G G G G T T G T G G G G G G G G
28 chr28_2599964 0 2599964 T T T T T T T T T T T T T T T T G T T T
28 chr28_2633435 0 2633435 G G G G G G G G G G G G C C G G G G G G
28 chr28_2655268 0 2655268 C C C C C C A C C C C C C C C C C C C C
28 chr28_2656393 0 2656393 C C C C C C A C C C C C C C C C C C C C
28 chr28_2671772 0 2671772 A A A A A A A A C C C C A A A A A A A A
28 chr28_2691240 0 2691240 A A A A A A A A C C C C A A A A A A A A
28 chr28_2715067 0 2715067 C C C C C C C C C C C C A A A A C C C C
28 chr28_2716350 0 2716350 G G G G G G G G G G G T G G G G G G G G
28 chr28_2718771 0 2718771 A A A A A A A T A A A A A A A A A A A A
28 chr28_2718862 0 2718862 T T T T T T T T A A T T T T T T T T T T
28 chr28_2724806 0 2724806 A A A A A A A A A A A A A C A A A A A A
28 chr28_2727504 0 2727504 C C A A A A C C C C C C C C C C C C C C
28 chr28_2737459 0 2737459 G G G G G G G G G G G G G T G G G G G G
28 chr28_2748467 0 2748467 G G G G G G G G G G G G G G G G T T G G
28 chr28_2751425 0 2751425 T T T T T T T T A A A A T T T T T T T T
28 chr28_2753452 0 2753452 C C C C G G C C C C C C C C C C C C C C
28 chr28_2757092 0 2757092 T T T T T T T T T T G T T T T T T T T T
28 chr28_2805153 0 2805153 C C C C C C C C C C C C A A C C C C C C
28 chr28_2813965 0 2813965 A A A A A A A A A A A A A A A A T T A A
28 chr28_2821667 0 2821667 T T G G G G T T T T T T T T T T T T T T
28 chr28_2833128 0 2833128 A A A A A A A A A A A A A A T T A A A A
28 chr28_2843560 0 2843560 C C C C C C C C C G C G C C C C C C C C
28 chr28_2851283 0 2851283 A A A A A A A A A C A A A A A A A A A A
28 chr28_2861045 0 2861045 C C C C G G C C C C C C C C C C C C C C
28 chr28_2867980 0 2867980 A A A A A A A A A A A A A A T T A A A A
28 chr28_2885847 0 2885847 A A A A A A A A A A A A A C A A A A A A
28 chr28_2901457 0 2901457 G G G G G G G G T T G T G G G G G G G G
28 chr28_2905778 0 2905778 T T T T T T T T T T T T G T T T T T T T
28 chr28_2909211 0 2909211 T T T T T T T T T T T T T T A A T T T T
28 chr28_2915612 0 2915612 C C C C C C C C C C C G C C C C C C C C
28 chr28_2916929 0 2916929 T T G G G G T T G G G G G G G G G G T T
28 chr28_2933857 0 2933857 T T T T A A T T T T T T T T T T T T T T
28 chr28_2945444 0 2945444 C C C C C C C C A C C C C C C C C C C C
28 chr28_2961074 0 2961074 T T T T T T T T T T T T G G T T T T T T
28 chr28_2968649 0 2968649 G G G G G G G G G G G G G T G G G G G G
28 chr28_2969137 0 2969137 G G G G G G G G T T T T G G G G G G G G
28 chr28_2972872 0 2972872 G G G G G G G G C G G G G G G G G G G G
28 chr28_3044499 0 3044499 T T T T T T T T T T T T T T T T G G T T
28 chr28_3047474 0 3047474 G G G G G G G G G G G G G G T T G G G G
28 chr28_3049134 0 3049134 A A A A A A A A T T T T A A A A A A A A
28 chr28_3145140 0 3145140 G G C C C G G G G G G G C C C C C C G G
28 chr28_3159409 0 3159409 T T T T T T T T A T A A T T T T T T T T
28 chr28_3202335 0 3202335 C C C C A C C C C C C C C C C C C C C C
28 chr28_3230156 0 3230156 C G G G G G G G G G G G G G G G G G C C
28 chr28_3237544 0 3237544 G G G G G G G G G G G T G G G G G G G G
28 chr28_3250672 0 3250672 G G G G G G G G G G G G G G G G T T G G
28 chr28_3263423 0 3263423 C C C C C C C C C C C C A A C C C C C C
28 chr28_3267086 0 3267086 A A A A T T A A A A A A A A A A A A A A
28 chr28_3272512 0 3272512 C C C C C C C C C C C C A A C C C C C C
28 chr28_3281337 0 3281337 A A A A A A A A A A A A C C A A A A A A
28 chr28_3288846 0 3288846 T T T T T T T T T T T T G G T T T T T T
28 chr28_3361943 0 3361943 A A A A T T A A A A A A A A A A A A A A
28 chr28_3369289 0 3369289 C C C C C C C C G G G G C C C C C C C C
28 chr28_3391290 0 3391290 G G T T T T G G G G G G G G G G G G G G
28 chr28_3409872 0 3409872 T T T T T T T T G G G G T T T T T T T T
28 chr28_3415457 0 3415457 G G G G T T G G G G G G G G G G G G G G
28 chr28_3420205 0 3420205 A A A A A A A A A A A A C C A A A A A A
28 chr28_3422476 0 3422476 T T T T T T T T T T T T A A T T T T T T
28 chr28_3424855 0 3424855 A A A A C C A A A A A A A A A A C C A A
28 chr28_3440597 0 3440597 G G G G G G G G G G G G G G T T G G G G
28 chr28_3440630 0 3440630 G G G G G G G G T T T T G G G G G G G G
28 chr28_3452652 0 3452652 G G G G C C G G G G G G G G G G G G G G
28 chr28_3469811 0 3469811 G G C C C C C C C C C C C C C C C C C C
28 chr28_3470733 0 3470733 G G G G G G G G C G G G G G G G G G G G
28 chr28_3539062 0 3539062 C C C C C C C C A C C C C C C C C C C C
28 chr28_3567585 0 3567585 G G G G G G G G G G G G T T G G G G G G
28 chr28_3587438 0 3587438 T T T T T T T T T T T T T T T T G G T T
28 chr28_3604485 0 3604485 C C C C C C C C A A A A C C C C C C C C
28 chr28_3607787 0 3607787 G G G G G G G G C C C C G G G G G G G G
28 chr28_3608616 0 3608616 G G G G G G G G G G G G G G C C G G G G
28 chr28_3621407 0 3621407 C C C C C C C C C C C C G G C C C C C C
28 chr28_3633339 0 3633339 C C C C C C C C G G G G C C C C C C C C
28 chr28_3673780 0 3673780 A A A A A A A A A A A A C C A A A A A A
28 chr28_3684365 0 3684365 C C C G C C C C C C C C C C C C C C C C
28 chr28_3689941 0 3689941 A A A A A C A A A A A A A A A A A A A A
28 chr28_3770648 0 3770648 T T G G G G T T T T T T T T T T T T T T
28 chr28_3772951 0 3772951 T T T T T T T T T T T T G T G G G G T T
28 chr28_3773301 0 3773301 T T T T T T T T A A A T T T T T T T T T
28 chr28_3780421 0 3780421 A A A A A A A A A A A A C C C C C C A A
28 chr28_3795099 0 3795099 C C C C C C C C C C C C C G C C C C C C
28 chr28_3809585 0 3809585 T T T T T T T T G G G G T T T T T T T T
28 chr28_3823853 0 3823853 G G G G G G C C G G G G G G G G G G G G
28 chr28_3833913 0 3833913 T T G G G G T T T T T T T T T T T T T T
28 chr28_3844393 0 3844393 C C C C C C C C C C C C C C C C G G C C
28 chr28_3881864 0 3881864 G G G G G G G G C G G G G G G G G G G G
28 chr28_3926390 0 3926390 G G G G G G C C G G G G G G G G G G G G
28 chr28_3944111 0 3944111 T T A A A A T T T T T T T T T T T T T T
28 chr28_3945584 0 3945584 G G C G G G G G G G G G G G G G G G G G
28 chr28_3963538 0 3963538 G G G G G G G G T T T T G G G G G G G G
28 chr28_3983201 0 3983201 T T G G G G T T T T T T T T T T T T T T
28 chr28_3983253 0 3983253 G G G G G G G G G G G G T T G G G G G G
28 chr28_3983822 0 3983822 A A T T T T A A A A A A A A A A A A A A
28 chr28_3997919 0 3997919 G G C C C C G G G G G G G G G G G G G G
28 chr28_4005375 0 4005375 T T G G G G T T T T T T T T T T T T T T
28 chr28_4044773 0 4044773 A A A A A A A A C C C C A A A A A A A A
28 chr28_4054875 0 4054875 T T T T T T T T T T T T T T T T A A T T
28 chr28_4058487 0 4058487 G G G G G G G G G G G G G G G G C G G G
28 chr28_4084589 0 4084589 T T T T T T T T T T T T G T T T T T T T
28 chr28_4113062 0 4113062 C C C C C C C C A A A A C C C C C C C C
28 chr28_4158482 0 4158482 T T G G G G T T T T T T T T T T T T T T
28 chr28_4158941 0 4158941 G G G G G G G G T T T T G G G G G G G G
28 chr28_4180612 0 4180612 A A A A A A A A A A A A C C A A A A A A
28 chr28_4185680 0 4185680 T T T T T T T T T T T T T T T T G T T T
28 chr28_4203573 0 4203573 A A A A A A A A C C C C A A A A A A A A
28 chr28_4223139 0 4223139 G G G G G G G G T T T T G G G G G G G G
28 chr28_4244332 0 4244332 G G C C G G G G G G G G G G G G G G G G
28 chr28_4325579 0 4325579 A A A A A A A A C C C C A A A A A A A A
28 chr28_4337641 0 4337641 G G G G G G G G G G G G G G C C G G G G
28 chr28_4361854 0 4361854 C C C C C C A A C C C C C C C C C C A A
28 chr28_4366011 0 4366011 C C C C C C C C C G C G C C C C C C C C
28 chr28_4367114 0 4367114 G G G G G G G G G G G G G G C C G G G G
28 chr28_4367484 0 4367484 C C C C G G C C C C C C C C C C C C C C
28 chr28_4368608 0 4368608 A A A A A A A A A A A A A A A A A C A A
28 chr28_4372330 0 4372330 A A A A A A A A A A A A A A C C A A A A
28 chr28_4393111 0 4393111 C C C C C C C C A A A A C C C C C C C C
28 chr28_4407262 0 4407262 G G G G G G G G T T T T G G G G G G G G
28 chr28_4427673 0 4427673 C C G G G G G G G G G G G G G G G G G G
28 chr28_4445284 0 4445284 T T T T T T T T A A A A T T T T T T T T
28 chr28_4465320 0 4465320 T T T T T T T T T T T T T T A A T T T T
28 chr28_4477901 0 4477901 A A A A A A A A A A A A T T A A A A A A
28 chr28_4524702 0 4524702 C C C C C C C C C C C C C C G G C C C C
28 chr28_4528713 0 4528713 C C C C C C C C C C C C C C G G C C C C
28 chr28_4544817 0 4544817 A A A A A A A A A A A A A A A A C C A A
28 chr28_4555338 0 4555338 T T T T T T T T G G G G T T T T T T T T
28 chr28_4594242 0 4594242 G T G G G G G T G G G G G G G G G G G G
28 chr28_4646621 0 4646621 A A A A A A A A T T T T A A A A A A A A
28 chr28_4649421 0 4649421 T T T T T T T T A A A A T T T T T T T T
28 chr28_4659372 0 4659372 T T G G G G T T T T T T T T G G T T T T
28 chr28_4660381 0 4660381 C C C C C C C C C C C C A A C C A A C C
28 chr28_4671554 0 4671554 G G G G G G G G G G G G C G G G G G G G
28 chr28_4687774 0 4687774 A A A A A C A A A A A A A A A A A A A A
28 chr28_4707338 0 4707338 C C G G G G C C G G G G G G G G G G C C
28 chr28_4726718 0 4726718 G G G G G G T T G G G G G G G G G G G G
28 chr28_4744177 0 4744177 T T T T T T T T G G G G T T T T T T T T
28 chr28_4744448 0 4744448 G G G G G G G G T T T T G G G G G G G G
28 chr28_4751534 0 4751534 G G G G G G G G G G G G T T G G G G G G
28 chr28_4753333 0 4753333 C C C C C C C C C C C C C C G G G G C C
28 chr28_4753386 0 4753386 T T G G G G G G G G G G G G G G G G T T
28 chr28_4775879 0 4775879 C C C C C C C C C C A C C C C C C C C C
28 chr28_4799844 0 4799844 C C C C C C C C C C C C C C A A C C C C
28 chr28_4800067 0 4800067 C C C C C C C C C C C C C C C C C G C C
28 chr28_4821124 0 4821124 C C C C C C C C C C C C A C C C C C C C
28 chr28_4821875 0 4821875 T T T T T T T T G G G G T T T T T T T T
28 chr28_4841094 0 4841094 T T T T T T T T G G T T T T T T T T T T
28 chr28_4855607 0 4855607 A T A A A A A A A A A A A A A A A A A A
28 chr28_4856971 0 4856971 T T T T T T T T G G G G T T T T T T T T
28 chr28_4872082 0 4872082 A A A A A A A A T T T T A A A A A A A A
28 chr28_4913887 0 4913887 A A A A A A A A A A A A C C A A A A A A
28 chr28_4920974 0 4920974 G G G G G G G G G G G T G G G G G G G G
28 chr28_4923316 0 4923316 C G C C C C C C C C C C C C C C C C C C
28 chr28_4947392 0 4947392 G G G G G G G G G G G G C C G G G G G G
28 chr28_4961389 0 4961389 A A A A A A A A A A A A A A A A C C A A
28 chr28_4970240 0 4970240 G G G G G G G G T T T T G G G G G G G G
28 chr28_4983669 0 4983669 A C A A A A A A A A A A A A A A A A C C
28 chr28_4987566 0 4987566 A A A A A A A A A A C C A A A A A A A A
28 chr28_4990653 0 4990653 A A A A A A A A C C C C A A A A A A A A
28 chr28_4994481 0 4994481 G G G G G G G G C C C C G G G G G G G G
28 chr28_5013977 0 5013977 A A A A A A A A A A A A A T A A A A A A
28 chr28_5018998 0 5018998 T T T T T T T T A A A A T T T T T T T T
28 chr28_5021625 0 5021625 C C C C C C C C G G G G C C C C C C C C
28 chr28_5044927 0 5044927 G G G G G G G G G G T T G G G G G G G G
28 chr28_5057772 0 5057772 G G G G G G G G C C C C G G G G G G G G
28 chr28_5063990 0 5063990 T T T T G G T T T T T T T T T T T T T T
28 chr28_5064128 0 5064128 T T T T T T T T G G G G T T T T T T T T
28 chr28_5085452 0 5085452 C C A A A A A A A A A A A A A A A A A A
28 chr28_5089020 0 5089020 A A C C C C A A C C C C A C A A A A A A
28 chr28_5116972 0 5116972 G G G G G G G G G G G G G G G G T T G G
28 chr28_5124408 0 5124408 A A T T A A A A A A A A A A A A A A A A
28 chr28_5138498 0 5138498 T T T T G T T T T T T T T T T T T T T T
28 chr28_5139462 0 5139462 T T G T T T T T T T T T T T T T T T T T
28 chr28_5152427 0 5152427 G G T T T T G G G G G G T T T T G G G G
28 chr28_5207320 0 5207320 A A A A A A A A A A A A A A A A A T A A
28 chr28_5218109 0 5218109 A A T T T T A A A A A A A A A A A A A A
28 chr28_5225754 0 5225754 G G C C G G G G G G G G G G G G G G G G
28 chr28_5241437 0 5241437 A A T T A A A A A A A A A A A A A A A A
28 chr28_5279897 0 5279897 T T T T T T T T T T T T G T T T T T T T
28 chr28_5327998 0 5327998 T T T T A T T T T T T T T T T T T T T T
28 chr28_5363704 0 5363704 G G G G G G G G G T G T G G G G G G G G
28 chr28_5377614 0 5377614 A A A A A A A A A A A A A A A A C C A A
28 chr28_5381420 0 5381420 C C C C C C C C C C C C G G C C C C C C
28 chr28_5382424 0 5382424 A A A A A A C C A A A A A A A A A A A A
28 chr28_5412352 0 5412352 G T T T T T T T T T T T T T T T T T G G
28 chr28_5415974 0 5415974 T T T T T T T T G G G G T T T T T T T T
28 chr28_5462947 0 5462947 C C C C C C C C A A A A C C C C C C C C
28 chr28_5480377 0 5480377 G G G G G G G G G G G G G T G G G G G G
28 chr28_5488835 0 5488835 A A A A A A A A A A A A A A A A T T A A
28 chr28_5496717 0 5496717 T T G G G T T T T T T T T T T T T T T T
28 chr28_5508017 0 5508017 A A A A A A A A T T T T A A A A A A A A
28 chr28_5549748 0 5549748 A A A A A A A A C C C C A A A A A A A A
28 chr28_5561078 0 5561078 G G G G G G G G G G G G G G G G T T G G
28 chr28_5570105 0 5570105 C C C C C C C C C C C C G G C C C C C C
28 chr28_5578420 0 5578420 G G G G G G G G G G G G G G T T G G G G
28 chr28_5599894 0 5599894 C C G G C C C C C C C C C C C C C C C C
28 chr28_5602742 0 5602742 A A A A A A A A C C C C A A A A A A A A
28 chr28_5656618 0 5656618 G G G G G G G G G G G G G G C C G G G G
28 chr28_5667352 0 5667352 A A A A A A A A A C A A A A A A A A A A
28 chr28_5709899 0 5709899 T T T T T T T T T T T T G T T T T T T T
28 chr28_5717481 0 5717481 T T T T T T T T T T G G T T T T T T T T
28 chr28_5718107 0 5718107 C G G G G G G G G G G G G G G G G G G G
28 chr28_5721068 0 5721068 T T G G T T T T T T T T T T T T T T T T
28 chr28_5747170 0 5747170 C C C C C C C C C C C G C C C C C C C C
28 chr28_5769152 0 5769152 A A A A A A A A A A A A A A A A T T A A
28 chr28_5793016 0 5793016 C C C C C C C C C C C C C C C C A A C C
28 chr28_5811192 0 5811192 C C C C C C C C A C A A C C C C C C C C
28 chr28_5851940 0 5851940 G G G G G G G G C C C C G G G G G G G G
28 chr28_5887609 0 5887609 C C C C C C C C C C C C C G C C G G C C
28 chr28_5903459 0 5903459 A A A A T T A A A A A A A A A A A A A A
28 chr28_5906635 0 5906635 A A A A A A A A A C A A A A A A A A A A
28 chr28_5910777 0 5910777 G G G G G G G G G G G T G G G G G G G G
28 chr28_5924012 0 5924012 C C A A A A A A A A A A A A A A A A A A
28 chr28_5927015 0 5927015 G G G G G G G G G G G G T T G G G G G G
28 chr28_5927915 0 5927915 G G T T G G G G G G G G G G G G G G G G
28 chr28_5930527 0 5930527 T T T T T T T T G G G G T T T T T T T T
28 chr28_5934749 0 5934749 G G G G G G C C G G G G G G G G G G G G
28 chr28_5975271 0 5975271 G G G G G G G G C G C C G G G G G G G G
28 chr28_5977717 0 5977717 A A C C C C C C C C C C C C C C C C A A
28 chr28_5985000 0 5985000 G T T T T T T T T T T T T T T T T T T T
28 chr28_5985876 0 5985876 A A A A A A A A A A A A T T A A A A A A
28 chr28_5987059 0 5987059 G G C C G G G G G G G G G G G G G G G G
28 chr28_6016069 0 6016069 C C C C C C C C C C A C C C C C C C C C
28 chr28_6025079 0 6025079 G G G G G G G G T T G G G G G G G G G G
28 chr28_6027479 0 6027479 T T T T T T T T T T T T T T T T G G T T
28 chr28_6030028 0 6030028 A C A A A A A A A A A A A A A A A A A A
28 chr28_6036195 0 6036195 T T T T T T T T G T T T T T T T T T T T
28 chr28_6059593 0 6059593 A A A A A A A A A A A A A A A C A A A A
28 chr28_6090260 0 6090260 G G G G G G G G G G G G G T G G G G G G
28 chr28_6093640 0 6093640 G G C C C C G G G G G G G G G G G G G G
28 chr28_6095707 0 6095707 G G G G G G G G C C C C G G G G G G G G
28 chr28_6104819 0 6104819 T T T T T T T T T T A T T T T T T T T T
28 chr28_6108258 0 6108258 G G G G G G G G G G G G G G T T G G G G
28 chr28_6113808 0 6113808 G T T T T T T T T T T T T T T T T T T T
28 chr28_6132842 0 6132842 T T T T T T T T G G G G T T T T T T T T
28 chr28_6143578 0 6143578 G G G G G G G G G G G T G G G G G G G G
28 chr28_6145996 0 6145996 G G G G G G G G G G G G G G G G C C G G
28 chr28_6170530 0 6170530 A A A A A A A A A T A A A A A A A A A A
28 chr28_6171539 0 6171539 C C C C C C C C A A A A C C C C C C C C
28 chr28_6178779 0 6178779 A A A A A A A A T T T T A A A A A A A A
28 chr28_6188964 0 6188964 T T T T T T T T T T T T T T G G T T T T
28 chr28_6189804 0 6189804 A A C C A A A A A A A A A A A A A A A A
28 chr28_6229341 0 6229341 C C C C C C C C C C C C A C C C C C C C
28 chr28_6237659 0 6237659 G G G G G G G G G G G G T T G G G G G G
28 chr28_6253822 0 6253822 T T T T T T T T T T G T T T T T T T T T
28 chr28_6254097 0 6254097 T T T T T T T T T T A T T T T T T T T T
28 chr28_6254779 0 6254779 T T T T T T T T T T T T T T A A T T T T
28 chr28_6273897 0 6273897 C C G G C C C C C C C C C C C C C C C C
28 chr28_6316237 0 6316237 T T G T T T T T T T T T T T T T T T T T
28 chr28_6321062 0 6321062 A A A A A A A A A A A A A A A A C C A A
28 chr28_6322526 0 6322526 T T A T A A T T T T T T T T T T T T T T
28 chr28_6352073 0 6352073 C C C C C C C C C C C C G G C C C C C C
28 chr28_6352320 0 6352320 C C C C C C A C C C C C C C C C C C C C
28 chr28_6375487 0 6375487 T T T T T T T T T T A T T T T T T T T T
28 chr28_6429062 0 6429062 C C C C C C C C A A A A C C C C C C C C
28 chr28_6459017 0 6459017 G G G G G G G G C C C C G G G G G G G G
28 chr28_6462413 0 6462413 A A T T T T T T T T T T T T T T T T T T
28 chr28_6480151 0 6480151 A A T T T T A T T T T T T T T T T T T T
28 chr28_6508861 0 6508861 T T T T T T T T T T T T A A T T T T T T
28 chr28_6516246 0 6516246 T T G G T T T T T T T T T T T T T T T T
28 chr28_6520120 0 6520120 A A A A A A A A C C C C A A A A A A A A
28 chr28_6540774 0 6540774 A A A A A A A A A A A T A A A A A A A A
28 chr28_6542040 0 6542040 A A A A A A A A A A A A A A A A T T A A
28 chr28_6554569 0 6554569 T T T T T T T T T T T T T T T T A A T T
28 chr28_6573820 0 6573820 T T T T T T T T G T G T T T T T T T T T
28 chr28_6587276 0 6587276 T T T T T T T T T T G T T T T T T T T T
28 chr28_6609317 0 6609317 A A C C A A A A A A A A A A A A A A A A
28 chr28_6613730 0 6613730 A A C C C C C C C C C C C C C C C C C C
28 chr28_6621617 0 6621617 G G G G G G G G C G C G G G G G G G G G
28 chr28_6630027 0 6630027 T T T T T T T T T T T T A A T T A A T T
28 chr28_6658702 0 6658702 C C C C C C C C C C A C C C C C C C C C
28 chr28_6663747 0 6663747 T T T T T T T T G G G G T T T T T T T T
28 chr28_6674051 0 6674051 T T T T T T T T T T T T T T A A T T T T
28 chr28_6693562 0 6693562 C C C C C C C G C C C C C C C C C C C C
28 chr28_6696721 0 6696721 T T T T T T T T T T T T G G T T T T T T
28 chr28_6767855 0 6767855 T T T T T T T T T T T T G T T T T T T T
28 chr28_6776392 0 6776392 T T T T T T T T T T T T A T T T T T T T
28 chr28_6784158 0 6784158 T T G G T T T T T T T T T T T T T T T T
28 chr28_6846127 0 6846127 C C A A C C C C C C C C C C C C C C C C
28 chr28_6855151 0 6855151 C C C C C C C C C C C C C C C C G G C C
28 chr28_6855918 0 6855918 A A A A A A A A C C C C A A A A A A A A
28 chr28_6886315 0 6886315 C C C C C C C C G G G G C C C C C C C C
28 chr28_6895028 0 6895028 G G G G G G G G T T T T G G G G G G G G
28 chr28_6907490 0 6907490 C C A A C C C C C C C C C C C C C C C C
28 chr28_6919052 0 6919052 T T G G T T T T T T T T T T T T T T T T
28 chr28_6925815 0 6925815 C C C C C C C C G G G G C C C C C C C C
28 chr28_6933512 0 6933512 G G G G G G G G G G G G G G G G T T G G
28 chr28_6941999 0 6941999 C C C C C C C C A A A A C C C C C C C C
28 chr28_6967967 0 6967967 T T T T T T T T A A A A T T T T T T T T
28 chr28_6970652 0 6970652 A A A A A A A A C C C C A A A A A A A A
28 chr28_6975288 0 6975288 C C C C C C C C G G G G C C C C C C C C
28 chr28_6990143 0 6990143 C C C C C C C C C C C C C C G G C C C C
28 chr28_6999536 0 6999536 C C C C C C C C C C C C C C C C C G C C
28 chr28_7016282 0 7016282 G G G T T T G G G G G G G G G G G G G G
28 chr28_7019992 0 7019992 G G G G G G G G G G G G G G G G C C G G
28 chr28_7040928 0 7040928 G G G G G G G G G G G G C G C C G G G G
28 chr28_7048196 0 7048196 G G G G G G G G C C C C G G G G G G G G
28 chr28_7074285 0 7074285 C C C C C C C C C C C C C G C C C C C C
28 chr28_7079023 0 7079023 G G G G G G G G G G G G G G G G C C G G
28 chr28_7084299 0 7084299 C C C G C C C C C C C C C C C C C C C C
28 chr28_7105993 0 7105993 T T T T T T T T T T T T T T G G T T T T
28 chr28_7120589 0 7120589 C C C C C C C C C C C C C C C C G G C C
28 chr28_7134518 0 7134518 A A A A A A A C A A A A A A A A A A A A
28 chr28_7148572 0 7148572 T T T T T T T T T T T T G G T T T T T T
28 chr28_7151924 0 7151924 G G G G G G G G C G G G G G G G G G G G
28 chr28_7170291 0 7170291 G G G G G G G G G G G G G T G G G G G G
28 chr28_7171542 0 7171542 C C C C C C C C C C C C C G C C C C C C
28 chr28_7172692 0 7172692 G G T T T T G G G G G G G G G G G G G G
28 chr28_7198057 0 7198057 G G G G G G G G G T G G G G G G G G G G
28 chr28_7223483 0 7223483 C C C C C C C C C C C C A C C C C C C C
28 chr28_7236057 0 7236057 T T G G G G T T T T T T T T T T T T T T
28 chr28_7276739 0 7276739 G G G G G G G G C C C C G G G G G G G G
28 chr28_7290538 0 7290538 G G C C C C G G G G G G G G G G G G G G
28 chr28_7314680 0 7314680 T T G G G G T T T T T T T T T T T T T T
28 chr28_7315725 0 7315725 T T T T T T G T T T T T T T T T T T T T
28 chr28_7320220 0 7320220 T T G G G G T T T T T T T T T T T T T T
28 chr28_7335400 0 7335400 C C C C C C C C G G G G C C C C C C C C
28 chr28_7345441 0 7345441 T T T T T T A T T T T T T T T T T T T T
28 chr28_7356489 0 7356489 A A A A A A A A A A A C A A A A A A A A
28 chr28_7360784 0 7360784 C C C C C C C C C C C C G G C C C C C C
28 chr28_7361076 0 7361076 T T A A A A T T T T T T T T T T T T T T
28 chr28_7419636 0 7419636 A A T T T T A A A A A A A A A A A A A A
28 chr28_7434786 0 7434786 T T T T T T T T T T T T T T G G T T T T
28 chr28_7455327 0 7455327 C C C G C C C C C C C C C C C C C C C C
28 chr28_7460212 0 7460212 T T T T T T T T G G G T T T T T T T T T
28 chr28_7465878 0 7465878 C C C C C C C C C C C C A A C C C C C C
28 chr28_7473100 0 7473100 C C C C C C C C A A A A C C C C C C C C
28 chr28_7476062 0 7476062 C C C C C C C C A A A A C C C C C C C C
28 chr28_7481384 0 7481384 G G G G G G G G G G G G C G G G G G G G
28 chr28_7499845 0 7499845 C C C C A A C C C C C C C C C C C C C C
28 chr28_7524675 0 7524675 A A A A A A A A A A A A A A T T A A A A
28 chr28_7536214 0 7536214 C C C C C C C C C C C C C C C C G G C C
28 chr28_7539553 0 7539553 G G G G G G G G T T G T G G G G G G G G
28 chr28_7555726 0 7555726 C C G G G G C C C C C C C C C C C C C C
28 chr28_7563536 0 7563536 G G G G G G G G G G G G C C G G C C G G
28 chr28_7568850 0 7568850 C C C C C C C C C C C G C C C C C C C C
28 chr28_7573920 0 7573920 C C C C C C C C G G G G C C C C C C C C
28 chr28_7577589 0 7577589 A A A A A A A A C C C C A A A A A A A A
28 chr28_7603419 0 7603419 G G G G G G G G G G G G G G C C G G G G
28 chr28_7606404 0 7606404 C C C C C C C C C C C G C C C C C C C C
28 chr28_7619010 0 7619010 G G G G G G G G G G C G G G G G G G G G
28 chr28_7633993 0 7633993 C C C C C C C C A A A A C C C C C C C C
28 chr28_7656464 0 7656464 T T A A A A T T T T T T T T T T T T T T
28 chr28_7664070 0 7664070 T T T T T T T T A A A A T T T T T T T T
28 chr28_7699619 0 7699619 A A A A A A A A A A A A C C A A A A A A
28 chr28_7701919 0 7701919 T T G G T T T T T T T T T T T T T T T T
28 chr28_7707312 0 7707312 G G G G G G G G G G G G G G G G C G G G
28 chr28_7753374 0 7753374 A A A A A A A A C C C C A A A A A A A A
28 chr28_7757194 0 7757194 A A A A A A A A A C A A A A A A A A A A
28 chr28_7779291 0 7779291 A A A A A A A A A A A A A A A A A T A A
28 chr28_7821323 0 7821323 A A A C A A A A A A A A A A A A A A A A
28 chr28_7863597 0 7863597 G G C C G G G G G G G G G G G G G G G G
28 chr28_7878945 0 7878945 C C C C C C C C C C C C C C C C A A C C
28 chr28_7913619 0 7913619 G G G G G G G G G G G G C G G G G G G G
28 chr28_7919875 0 7919875 A A A A A A A A A A A A C C A A A A A A
28 chr28_7922420 0 7922420 T T T T T T T T T T T T A T T T T T T T
28 chr28_7929155 0 7929155 G G T T T T G G T T T T T T T T T T G G
28 chr28_7944631 0 7944631 T T T T T T T T G G G G T T T T T T T T
28 chr28_7956854 0 7956854 T T T T T T T T G T G G T T T T T T T T
28 chr28_7958301 0 7958301 C C G G G G C C G G G G G G G G G G C C
28 chr28_7998913 0 7998913 G G G G G G G G G G C G G G G G G G G G
28 chr28_8006316 0 8006316 A A T T A A A A A A A A A A A A A A A A
28 chr28_8040807 0 8040807 A A A A A A A A C C C C A A A A A A A A
28 chr28_8087680 0 8087680 T T A A A A T T A A A A A A A A A A T T
28 chr28_8100304 0 8100304 A A A A T T A A A A A A A A A A A A A A
28 chr28_8116926 0 8116926 T T T T T T A T T T T T T T T T T T T T
28 chr28_8118250 0 8118250 C C G G G G C C G G G G G G G G G G C C
28 chr28_8121338 0 8121338 C C G G G G C C G G G G G G G G G G C C
28 chr28_8187626 0 8187626 C C C C C C C C C C C C C C A A C C C C
28 chr28_8189811 0 8189811 G G G G G G G G T T T T G G G G G G G G
28 chr28_8190896 0 8190896 G G G G G G G G G G G G C G G G G G G G
28 chr28_8202192 0 8202192 T T A A T T T T T T T T T T T T T T T T
28 chr28_8205500 0 8205500 G G G G G G G G C C C C G G G G G G G G
28 chr28_8236509 0 8236509 A A A A A A A C A A A A A A A A A A A A
28 chr28_8279049 0 8279049 A A A A A A A A T T T T A A A A A A A A
28 chr28_8280783 0 8280783 G G T T T T G G G G G G G G G G G G G G
28 chr28_8330210 0 8330210 G G G G G G G G G G G G G G C C G G G G
28 chr28_8335947 0 8335947 C C C G C C C C C C C C C C C C C C C C
28 chr28_8370533 0 8370533 T T T T T T T T T T T T G G T T T T T T
28 chr28_8402888 0 8402888 T T G G G G T T G G G G G G G G G G T T
28 chr28_8405987 0 8405987 C C G G G G C C G G G G G G G G G G C C
28 chr28_8417529 0 8417529 G G G G G G G G C C C C G G G G G G G G
28 chr28_8419271 0 8419271 G G G G T T G G G G G G T T T T T T G G
28 chr28_8430086 0 8430086 C C C C C C G G C C C C C C C C C C C C
28 chr28_8472492 0 8472492 T T A A A A T T A A A A A A A A A A T T
28 chr28_8481994 0 8481994 C C A C C C C C C C C C C C C C C C C C
28 chr28_8495535 0 8495535 A A A A A A A A A A A A A C A A A A A A
28 chr28_8503561 0 8503561 C C C C C C C C C C C C C C C G C C C C
28 chr28_8518857 0 8518857 C C C C C C C C A A A A C C C C C C C C
28 chr28_8539829 0 8539829 T T A T T T T T T T T T T T T T T T T T
28 chr28_8547496 0 8547496 G T G G G G G G G G G G G G G G G G G G
28 chr28_8561752 0 8561752 A A T T A A A A T T T T A A A A A A A A
28 chr28_8561919 0 8561919 A A A A A A A A T T T T A A A A A A A A
28 chr28_8575781 0 8575781 G G G G G G G G C C C C G G G G G G G G
28 chr28_8597029 0 8597029 A A A A A A A A A A A A A A A A A C A A
28 chr28_8643054 0 8643054 A A A A A A A A T T T T A A A A A A A A
28 chr28_8654621 0 8654621 A A A A A A A A A A A A A C A A A A A A
28 chr28_8667743 0 8667743 G G G G G G G G G G G G G T G G G G G G
28 chr28_8667924 0 8667924 C C C C C C C C C C C C A C C C C C C C
28 chr28_8715027 0 8715027 C C A A A A C C A A A A A A A A A A C C
28 chr28_8739696 0 8739696 G G G G G G G G T T T T G G G G G G G G
28 chr28_8788054 0 8788054 A A A A A A A A T T T T A A A A A A A A
28 chr28_8793326 0 8793326 A A C C C C A A C C C C C C C C C C A A
28 chr28_8804925 0 8804925 G G G G T T G G G G G G G G G G G G G G
28 chr28_8839640 0 8839640 T T T T T T T T T T T T T T T T A A T T
28 chr28_8861022 0 8861022 G G G T G G G G G G G G G G G G G G G G
28 chr28_8868969 0 8868969 A A A A A A A A A A A A A A A A T T A A
28 chr28_8903409 0 8903409 G G G G G G G G C G G G G G G G G G G G
28 chr28_8914152 0 8914152 A A A A A A A A A T A A A A A A A A A A
28 chr28_8915277 0 8915277 C C A A C C C C C C C C C C C C C C C C
28 chr28_8917511 0 8917511 A A T T A A A A A A A A A A A A A A A A
28 chr28_8949383 0 8949383 G G G G G G G G G G G G G G G G C C G G
28 chr28_8958565 0 8958565 T T T T T T T T T T T T G T T T T T T T
28 chr28_8971234 0 8971234 A A A A A A A A A A A A A A A A C C A A
28 chr28_8981505 0 8981505 T T T T T T T T G G G G T T T T T T T T
28 chr28_8994491 0 8994491 C C C C C C C C C C C C C G C C C C C C
28 chr28_9031883 0 9031883 A A A A A A A A A A A A A A A C A A A A
28 chr28_9039330 0 9039330 T T T T T T T T G G G G T T T T T T T T
28 chr28_9045652 0 9045652 T T T T T T T T G G G G T T T T T T T T
28 chr28_9080565 0 9080565 G G G G G G G G T T T T G G G G G G G G
28 chr28_9135376 0 9135376 G G G G G G G G G G G G T T G G G G G G
28 chr28_9152373 0 9152373 A A A A A A A A A A C C A A A A A A A A
28 chr28_9153624 0 9153624 C C C C C C C C A A A A C C C C C C C C
28 chr28_9160411 0 9160411 G G G G G G G G C C C C G G G G G G G G
28 chr28_9169126 0 9169126 G G G G G G G G T T T T G G G G G G G G
28 chr28_9178156 0 9178156 T T T T T T T T A A A A T T T T T T T T
28 chr28_9199163 0 9199163 G G G T G G G G G G G G G G G G G G G G
28 chr28_9209255 0 9209255 A T T T T T T T T T T T T T T T T T T T
28 chr28_9213061 0 9213061 T T A A T T T T T T T T T T T T T T T T
28 chr28_9221614 0 9221614 A A C C C C A A C C C C C C C C C C A A
28 chr28_9229466 0 9229466 G G G G G G G G G G G G C G G G G G G G
28 chr28_9251663 0 9251663 G G G G C C G G C C C C C C C C C C G G
28 chr28_9275483 0 9275483 T T T T T T T T G G G G T T T T T T T T
28 chr28_9282075 0 9282075 G G G G G G G G C C C C G G G G G G G G
28 chr28_9294705 0 9294705 G G C C C C G G G G G G C C G G C C G G
28 chr28_9318516 0 9318516 G G G G G G G G G G C G G G G G G G G G
28 chr28_9344792 0 9344792 T T T T T T T T T T T T T T T T G G T T
28 chr28_9378774 0 9378774 G G G G G G G G G G G G G T G G G G G G
28 chr28_9389023 0 9389023 G G G G G G G G G G G G T T G G G G G G
28 chr28_9393676 0 9393676 T T T T T T T T A A A A T T T T T T T T
28 chr28_9409186 0 9409186 G G G T G G G G G G G G G G G G G G G G
28 chr28_9446596 0 9446596 A A C C C C A A A A A A A A C C A A A A
28 chr28_9464911 0 9464911 A A A A A A A A A A A A A A A T A A A A
28 chr28_9481048 0 9481048 T T T T T T T T A A A A T T T T T T T T
28 chr28_9495272 0 9495272 T T T T T T T T T T T T G T T T T T T T
28 chr28_9572112 0 9572112 C C C C A A C C C C C C C C C C C C C C
28 chr28_9577132 0 9577132 A A A A A A A A A A A A A C A A A A A A
28 chr28_9600204 0 9600204 T T T T T T T T G G G G T T T T T T T T
28 chr28_9636509 0 9636509 C C A A A A C C C C C C C C C C C C C C
28 chr28_9649079 0 9649079 C C C C C C C C C C C C C C C C A A C C
28 chr28_9653121 0 9653121 C G C C C C C C C C C C C C C C C C C C
28 chr28_9656843 0 9656843 T T T T T T T T T T A T T T T T T T T T
28 chr28_9695600 0 9695600 T T T T T T T T T T A T T T T T T T T T
28 chr28_9699160 0 9699160 T T T T T T T T G G G G T T T T T T T T
28 chr28_9725625 0 9725625 T T T T T T T T T T T T T T T T G G T T
28 chr28_9765671 0 9765671 C C C C C C C C A A A A C C C C C C C C
28 chr28_9776594 0 9776594 T T T T G G T T T T T T T T T T T T T T
28 chr28_9779014 0 9779014 T T A A T T T T T T T T T T T T T T T T
28 chr28_9783859 0 9783859 T T T T A A T T T T T T T T T T T T T T
28 chr28_9849595 0 9849595 T T T T T T T T A A A A T T T T T T T T
28 chr28_9861848 0 9861848 T T T T T T T T T T G G T T T T T T T T
28 chr28_9873137 0 9873137 T T T T T T T T T T T T A T T T T T T T
28 chr28_9881739 0 9881739 C C C C C C C C A C C C C C C C C C C C
28 chr28_9896109 0 9896109 G G G G G G G G G G G G G G G G C C G G
28 chr28_9917902 0 9917902 C C C C C C C C C C C C C C C C A A C C
28 chr28_9940153 0 9940153 C C C C C C C C A A A A C C C C C C C C
28 chr28_9949680 0 9949680 G G G G G G G G T T T T G G G G G G G G
28 chr28_9954327 0 9954327 A A A A A A A A T T T T A A A A A A A A
28 chr28_9960577 0 9960577 T T G G T T T T T T T T T T T T T T T T
28 chr28_9961331 0 9961331 C C G G G G C C G G G G G G G G G G C C
28 chr28_10014200 0 10014200 G G C C G G G G G G G G G G G G G G G G
28 chr28_10042928 0 10042928 A A A A A A A T A A A A A A A A A A A A
28 chr28_10050596 0 10050596 T T T T T T T T G G G G T T T T T T T T
28 chr28_10050679 0 10050679 G G G G C C G G G G G G G G G G G G G G
28 chr28_10054596 0 10054596 T T T T T T T T T T T T T T A T T T T T
28 chr28_10058988 0 10058988 G G G G G G G G G T T T G G G G G G G G
28 chr28_10074920 0 10074920 G G C C C C C C C C C C C C C C C C C C
28 chr28_10109342 0 10109342 T T T T T T T T G G G G T T T T T T T T
28 chr28_10114752 0 10114752 C G C C C C C C C C C C C C C C C C C C
28 chr28_10136666 0 10136666 T T T T T T T T G G G G T T T T T T T T
28 chr28_10147701 0 10147701 C C C C G G C C C C C C C C C C C C C C
28 chr28_10159893 0 10159893 A A A A A A A A T T T T A A A A A A A A
28 chr28_10166367 0 10166367 G G T T G G G G G G G G G G G G G G G G
28 chr28_10192750 0 10192750 A A C C A A A A A A A A A A A A A A A A
28 chr28_10213093 0 10213093 G G G G G G G G G G G G G G C C G G G G
28 chr28_10220366 0 10220366 A A A A A A A A A A A A A A A A C C A A
28 chr28_10223674 0 10223674 C C C C C C C C A A A A C C C C C C C C
28 chr28_10240599 0 10240599 T T T T T T T T A A A A T T T T T T T T
28 chr28_10280532 0 10280532 T T T T T T T T T T T T G T T T T T T T
28 chr28_10281617 0 10281617 A A A A T T A A A A A A T T T T A A A A
28 chr28_10283527 0 10283527 G G G G G G G G G G G G G G G G C C G G
28 chr28_10316700 0 10316700 A A A A A A A A C C C C A A A A A A A A
28 chr28_10319795 0 10319795 T T T T T T T T A T T T T T T T T T T T
28 chr28_10324087 0 10324087 G G G G C C G G G G G G G G G G G G G G
28 chr28_10324165 0 10324165 T T T T T T T T G G G G T T T T T T T T
28 chr28_10342081 0 10342081 G G G G G G G G G G G G G G C G G G G G
28 chr28_10347744 0 10347744 T T T T T T T T T T A T T T T T T T T T
28 chr28_10350751 0 10350751 T T G T T T T T T T T T T T T T T T T T
28 chr28_10350809 0 10350809 A A A A A A A A A A A A A C A A A A A A
28 chr28_10350889 0 10350889 A C C C C C A C C C C C C C C C C C A A
28 chr28_10374627 0 10374627 C C A A C C C C C C C C C C C C C C C C
28 chr28_10375973 0 10375973 C C C C C C C C C C C C G G C C C C C C
28 chr28_10384823 0 10384823 A A T T T T A A T T T T T T T T T T A A
28 chr28_10387407 0 10387407 A A A A A A A A C C C C A A A A A A A A
28 chr28_10401463 0 10401463 A A T T A A A A A A A A A A A A A A A A
28 chr28_10402495 0 10402495 A A A A A A A A T T T T A A A A A A A A
28 chr28_10403117 0 10403117 C C C C G G C C C C C C C C C C C C C C
28 chr28_10452021 0 10452021 C C C C C C C C A A A A C C C C C C C C
28 chr28_10460427 0 10460427 G G T T T T G G T T T T T T T T T T G G
28 chr28_10465834 0 10465834 G G C C G G G G G G G G G G G G G G G G
28 chr28_10476064 0 10476064 G G T T G G G G G G G G G G G G G G G G
28 chr28_10477821 0 10477821 G G G G G G G G G G G G G G T T G G G G
28 chr28_10490570 0 10490570 T T T T T T T T T T T T T T T T G G T T
28 chr28_10538711 0 10538711 C C C C A C C C C C C C C C C C C C C C
28 chr28_10580800 0 10580800 G G G G G G G G G G G G G G C C G G G G
28 chr28_10582811 0 10582811 T T T T T T T T G G G G T T T T T T T T
28 chr28_10585954 0 10585954 T T T T T T T T T T T T T T G T T T T T
28 chr28_10591057 0 10591057 A A A A A A A A C C C C A A A A A A A A
28 chr28_10596845 0 10596845 G G G G G G G G C C C C G G G G G G G G
28 chr28_10603388 0 10603388 C C C C C C C C C C C C A C C C C C C C
28 chr28_10611303 0 10611303 T T T T T T T T A A A A T T T T T T T T
28 chr28_10649331 0 10649331 C C C C C C C C C C C C C C C C G G C C
28 chr28_10696600 0 10696600 G G G G G G G G G G C G G G G G G G G G
28 chr28_10703890 0 10703890 G G G G G G G G G T G T G G G G G G G G
28 chr28_10727803 0 10727803 T T G T T T T T T T T T T T T T T T T T
28 chr28_10731279 0 10731279 T T T T T T T T G T G G T T T T T T T T
28 chr28_10756204 0 10756204 A A A A A A A A A A A T A A A A A A A A
28 chr28_10759519 0 10759519 C C G G C C C C C C C C C C C C C C C C
28 chr28_10771594 0 10771594 G G G G G G G G C C C C G G G G G G G G
28 chr28_10783271 0 10783271 G G G G G G G G G G G G G T G G G G G G
28 chr28_10790084 0 10790084 G G G G G G G G G G G G G G T T G G G G
28 chr28_10790458 0 10790458 C C C C C C C C C C C C C C C G C C C C
28 chr28_10795881 0 10795881 G G G G G G G G T T T T G G G G G G G G
28 chr28_10816544 0 10816544 A A C C C C A A C C C C C C C C C C A A
28 chr28_10818954 0 10818954 A A A A A A A A A C A A A A A A A A A A
28 chr28_10836496 0 10836496 G G G G G G G G G G G G G G G G C C G G
28 chr28_10849210 0 10849210 A A A A A A A A A A A A A A T T A A A A
28 chr28_10856779 0 10856779 T T T T T T T T A T T T T T T T T T T T
28 chr28_10873177 0 10873177 A A A A A A A A A T A A A A A A A A A A
28 chr28_10895896 0 10895896 A A A A A A A A A A A A A A T T A A A A
28 chr28_10964202 0 10964202 A A A C A A A A A A A A A A A A A A A A
28 chr28_11019737 0 11019737 A A A A A A A A T T T T A A A A A A A A
28 chr28_11020635 0 11020635 T T T T G T T T T T T T T T T T T T T T
28 chr28_11030482 0 11030482 T T T T T T T T G G G G T T T T T T T T
28 chr28_11031900 0 11031900 C G G G G G G G G G G G G G G G G G G G
28 chr28_11039087 0 11039087 A T A A A A A A A A A A A A A A A A A A
28 chr28_11089816 0 11089816 A A A A A C A A A A A A A A A A A A A A
28 chr28_11094982 0 11094982 T T T T T T T T T T T T T T G G T T T T
28 chr28_11104037 0 11104037 G G G G G G G G G G G G G G T T G G G G
28 chr28_11120948 0 11120948 G G G G G G C G G G G G G G G G G G G G
28 chr28_11132321 0 11132321 A A C C C C A A A A A A A A A A A A A A
28 chr28_11146739 0 11146739 G G C C C C C C C C C C C C C C C C G G
28 chr28_11150165 0 11150165 T T T T T T T T T T T T T T G T T T T T
28 chr28_11152627 0 11152627 C C C C C C C C C C C C C C C C A A C C
28 chr28_11157719 0 11157719 C C C C C C C C C C C G C C C C C C C C
28 chr28_11221353 0 11221353 G G G G G G G G C C C C G G G G G G G G
28 chr28_11242111 0 11242111 G G T T T T G G T T T T T T T T T T G G
28 chr28_11246619 0 11246619 A A A A A A A A C C C C A A A A A A A A
28 chr28_11256734 0 11256734 T T T T T T T T G T G T T T T T T T T T
28 chr28_11309197 0 11309197 C C C C C C C C C C C C A C C C C C C C
28 chr28_11329769 0 11329769 G G G G G G G G G G G G G G C C G G G G
28 chr28_11345628 0 11345628 G G G G G G G G G T G G G G G G G G G G
28 chr28_11358240 0 11358240 C C G G G G C C G G G G G G G G G G C C
28 chr28_11383174 0 11383174 A A A A A A A A C C C C A A A A A A A A
28 chr28_11385203 0 11385203 C C C C C C C C C C C C C C C C A C C C
28 chr28_11401231 0 11401231 A A A A A A A A A A A A A A A A A C A A
28 chr28_11433233 0 11433233 A A C C C C A A A A A A A A A A A A A A
28 chr28_11455230 0 11455230 T T T T T T T T G T T T T T T T T T T T
28 chr28_11462604 0 11462604 G G G G G G G G G G G G G G G G G T G G
28 chr28_11466472 0 11466472 A A A A A A A A A A A A A T A A A A A A
28 chr28_11467494 0 11467494 C C C C C C C C C C C C C G C C C C C C
28 chr28_11491975 0 11491975 C C C C C C C C C C C C C C C C A A C C
28 chr28_11526590 0 11526590 C C C C C C C C G G G G C C C C C C C C
28 chr28_11553204 0 11553204 G G G G G G G T G G G G G G G G G G G G
28 chr28_11591339 0 11591339 A A A A A A A A C C C C A A A A A A A A
28 chr28_11616131 0 11616131 G G G G G G G G C G G G G G G G G G G G
28 chr28_11637472 0 11637472 G G C C C C G G C C C C C C C C C C G G
28 chr28_11667109 0 11667109 T T T T T T T T T T T T T T T T A A T T
28 chr28_11686033 0 11686033 C C G G G G C C G G G G G G G G G G C C
28 chr28_11691414 0 11691414 T T T T T T A T T T T T T T T T T T T T
28 chr28_11712996 0 11712996 A A A A A A A A A A A A A C A A A A A A
28 chr28_11716782 0 11716782 C C C C C C A C C C C C C C C C C C C C
28 chr28_11726500 0 11726500 A A A A A A A A A A A A A C C C A A A A
28 chr28_11731789 0 11731789 C C C C C C C C C C C G C C C C C C C C
28 chr28_11745234 0 11745234 A A C C A A A A A A A A A A A A A A A A
28 chr28_11745504 0 11745504 A A A A A A A A A A A A A A A A A C A A
28 chr28_11774857 0 11774857 A A A A A A A A T T T T A A A A A A A A
28 chr28_11784020 0 11784020 C C C C C C C C C C A C C C C C C C C C
28 chr28_11789861 0 11789861 C C C C C C C C C C C G C C C C C C C C
28 chr28_11793627 0 11793627 C C C C C C C C A A C C C C C C C C C C
28 chr28_11796190 0 11796190 A A A A A A A A A A A A A A A A T T A A
28 chr28_11796571 0 11796571 A A A A A A A A C C C C A A A A A A A A
28 chr28_11853685 0 11853685 T T T T G T T T T T T T T T T T T T T T
28 chr28_11856318 0 11856318 G G G G G G G G G G G G G T G G G G G G
28 chr28_11956619 0 11956619 C C C C C C C C C C C C C C G G C C C C
28 chr28_11970073 0 11970073 C C C C C C C C C C C C C C C C A C C C
28 chr28_11976519 0 11976519 A A A A A A A A T T T T A A A A A A A A
28 chr28_11986038 0 11986038 A A A A A A A A C C C C A A A A A A A A
28 chr28_11992038 0 11992038 G G G G G G G G G G G G G G G G C G G G
28 chr28_11996510 0 11996510 A A C C C C A A C C C C C C C C C C A A
28 chr28_12000022 0 12000022 G G G G G G G G T T T T G G G G G G G G
28 chr28_12004403 0 12004403 C C C C C C C C C C C C A C C C C C C C
28 chr28_12032856 0 12032856 A A A A A A A A A A C C A A A A A A A A
28 chr28_12045295 0 12045295 A A A A A A A A A A A A A A C C A A A A
28 chr28_12052452 0 12052452 G G G G G G G G C G C C G G G G G G G G
28 chr28_12054462 0 12054462 G G G G G G G G C C C C G G G G G G G G
28 chr28_12070430 0 12070430 A A A A A A A A C C C C A A A A A A A A
28 chr28_12073710 0 12073710 G G G G G G G G G T G G G G G G G G G G
28 chr28_12083303 0 12083303 C C A A C C C C C C C C C C C C C C C C
28 chr28_12090643 0 12090643 T T T T T T T T A A A A T T T T T T T T
28 chr28_12091423 0 12091423 A A A A A A A A A A A A A A T T A A A A
28 chr28_12107755 0 12107755 C C C C C C G G C C C C C C C C C C C C
28 chr28_12108974 0 12108974 T T G G T T T T T T T T T T T T T T T T
28 chr28_12111263 0 12111263 T T T T T T T T T T T T G T T T T T T T
28 chr28_12114480 0 12114480 G G G G G G G G G G G G G G G G G T G G
28 chr28_12141680 0 12141680 G G T T T T G G G G G G G G G G G G G G
28 chr28_12146133 0 12146133 A A A A A A A A C C C C A A A A A A A A
28 chr28_12163555 0 12163555 G G G G G G G G T T T T G G G G G G G G
28 chr28_12165184 0 12165184 T T A A T T T T T T T T T T T T T T T T
28 chr28_12184898 0 12184898 A A A A A A A A A A A A C C A A C C A A
28 chr28_12191112 0 12191112 G T T T T T T T T T T T T T T T T T G G
28 chr28_12215316 0 12215316 C C C C C C C C G G G G C C C C C C C C
28 chr28_12282985 0 12282985 G G G G G G G G T T T T G G G G G G G G
28 chr28_12302262 0 12302262 T T G G G G T T T T T T T T T T T T T T
28 chr28_12322296 0 12322296 T T T T T T T T A A A A T T T T T T T T
28 chr28_12324228 0 12324228 T T G G G T T T T T T T T T T T T T T T
28 chr28_12331058 0 12331058 T T G G T T T T T T T T T T T T T T T T
28 chr28_12332077 0 12332077 A A A A A A A A A A A A T T A A A A A A
28 chr28_12346452 0 12346452 G G G G G G G G G G G G G G G G C G G G
28 chr28_12346662 0 12346662 G G G G G G G G G G G G G T G G G G G G
28 chr28_12355350 0 12355350 C C C C C C C C G G G G C C C C C C C C
28 chr28_12400837 0 12400837 C C C C C C C C C G C C C C C C C C C C
28 chr28_12428907 0 12428907 T T T T A T T T T T T T T T T T T T T T
28 chr28_12429031 0 12429031 T T T T T T T T G T T T T T T T T T T T
28 chr28_12453915 0 12453915 G G C C G G G G G G G G G G G G G G G G
28 chr28_12464285 0 12464285 T T G G T T T T T T T T T T T T T T T T
28 chr28_12466261 0 12466261 A A A A A A A A T T T T A A A A A A A A
28 chr28_12483373 0 12483373 G G G G G G G G G G C C G G G G G G G G
28 chr28_12486185 0 12486185 C C C C C C C C C C A A C C C C C C C C
28 chr28_12489405 0 12489405 T T T T T T T T T T T T G T T T T T T T
28 chr28_12501472 0 12501472 T T T T T T G G T T T T T T T T T T T T
28 chr28_12503483 0 12503483 G G T T T T G G G G G G T T G G T T G G
28 chr28_12506892 0 12506892 C C C C C C C C G G G G C C C C C C C C
28 chr28_12508910 0 12508910 G G G G T T G G G G G G G G G G G G G G
28 chr28_12539609 0 12539609 T T T T T T T T A A A A T T T T T T T T
28 chr28_12550149 0 12550149 G G G G G G G G G G G G C G G G G G G G
28 chr28_12552197 0 12552197 G G G G G G G G G G G G G G G G C C G G
28 chr28_12592466 0 12592466 A A A A A A A A T T T T A A A A A A A A
28 chr28_12607067 0 12607067 G G G G G T G G G G G G G G G G G G G G
28 chr28_12607961 0 12607961 C C C G C C C C C C C C C C C C C C C C
28 chr28_12610185 0 12610185 G G C C C G G G G G G G G G G G G G G G
28 chr28_12612393 0 12612393 A A A A A A A A T T T T A A A A A A A A
28 chr28_12640829 0 12640829 T T G G G T T T T T T T T T T T T T T T
28 chr28_12643963 0 12643963 C C C C C G C C C C C C C C C C C C C C
28 chr28_12661539 0 12661539 A A C C C C A A C C C C C C C C C C A A
28 chr28_12674228 0 12674228 C C C C A C C C C C C C C C C C C C C C
28 chr28_12680314 0 12680314 A A C C C C A A C C C C C C C C C C A A
28 chr28_12681997 0 12681997 C C C C A C C C C C C C C C C C C C C C
28 chr28_12713113 0 12713113 A A A C A A A A C C C C C C C C C C A A
28 chr28_12721885 0 12721885 G G G G G G G G T T T T G G G G G G G G
28 chr28_12732545 0 12732545 T T T T T T T T G G G G T T T T T T T T
28 chr28_12745273 0 12745273 C C A A A C C C C C C C C C C C C C C C
28 chr28_12755703 0 12755703 A A A A A A A A C C C C A A A A A A A A
28 chr28_12756466 0 12756466 A A A A A T A A A A A A A A A A A A A A
28 chr28_12774489 0 12774489 T T T T T T T T T T T T A A T T T T T T
28 chr28_12775443 0 12775443 A A A A A A A A T T T T A A A A A A A A
28 chr28_12830859 0 12830859 A A A A A A A A A A A A A C A A A A A A
28 chr28_12833899 0 12833899 T T T T T T T T T T T T G T T T T T T T
28 chr28_12840229 0 12840229 A A A A A A A A A A A A A T A A A A A A
28 chr28_12852289 0 12852289 T T T T T T T T G G G G T T T T T T T T
28 chr28_12857006 0 12857006 A A T T A A A A A A A A T T T T T T A A
28 chr28_12892242 0 12892242 C C G G G G C C G G G G G G G G G G C C
28 chr28_12902554 0 12902554 A A T T T T A A A A A A A A A A A A A A
28 chr28_12906739 0 12906739 T T G G G G G G G G G G G G G G G G T T
28 chr28_12907857 0 12907857 A A T T T T A A A A A A A A A A A A A A
28 chr28_12916497 0 12916497 G G G G G G G G G G G G T T G G G G G G
28 chr28_12997163 0 12997163 T T T T T T T T A A A A T T T T T T T T
28 chr28_13006620 0 13006620 A A A A A A A A A A A A A A T T A A A A
28 chr28_13012060 0 13012060 G G G G G G G G C C C C G G G G G G G G
28 chr28_13025776 0 13025776 T T A T A T T T T T T T T T T T T T T T
28 chr28_13030836 0 13030836 T T T T T T T T T T T T T T T T A A T T
28 chr28_13057639 0 13057639 G G G G G G G G G G G G G G C G G G G G
28 chr28_13082592 0 13082592 C C C C C C C C A A A A A A A A A A C C
28 chr28_13108892 0 13108892 T T T T T T T T T T T T T T G G T T T T
28 chr28_13142090 0 13142090 A A A A A A A A T T T T A A A A A A A A
28 chr28_13142514 0 13142514 A A A A A A A A T T T T A A A A A A A A
28 chr28_13153664 0 13153664 C C C C C C A A C C C C C C C C C C C C
28 chr28_13158464 0 13158464 C C C C C C C C C C C C A C C C C C C C
28 chr28_13162632 0 13162632 T T T T T T T T T T T T A T T T T T T T
28 chr28_13194411 0 13194411 T T T T T T T T T T G T T T T T T T T T
28 chr28_13201585 0 13201585 A A A A A A A A T T T T A A A A A A A A
28 chr28_13206241 0 13206241 C C C C C C C C C C C C C C C G C C C C
28 chr28_13217492 0 13217492 C C A C C C C C C C C C C C C C C C C C
28 chr28_13261557 0 13261557 G G G G G G G G G G G G G G G G G T G G
28 chr28_13277947 0 13277947 C C C C C C C C C C A A C C C C C C C C
28 chr28_13281243 0 13281243 C C A A A A C C A A A A A A A A A A C C
28 chr28_13289311 0 13289311 C C C C C G C C C C C C C C C C C C C C
28 chr28_13324096 0 13324096 G G G G G G G G G G G G G G G T G G G G
28 chr28_13370142 0 13370142 C C C C C C C C A A A A C C C C C C C C
28 chr28_13400210 0 13400210 T T G G G T T T T T T T T T T T T T T T
28 chr28_13438460 0 13438460 C C C C C C C C C C C G C C C C C C C C
28 chr28_13517437 0 13517437 C C A C C C C C C C C C C C C C C C C C
28 chr28_13521800 0 13521800 A A T T T T A A T T T T A A A A A A A A
28 chr28_13535363 0 13535363 A A A A A A T T A A A A A A A A A A A A
28 chr28_13547635 0 13547635 G G G G G G G G T T T T G G G G G G G G
28 chr28_13552368 0 13552368 T T T T T T T T T T T T G G T T T T T T
28 chr28_13554828 0 13554828 C C C C C C C C A A A A C C C C C C C C
28 chr28_13571547 0 13571547 T T T T T T T T G G G G T T T T T T T T
28 chr28_13588144 0 13588144 A A A A A A A A A A A T A A A A A A A A
28 chr28_13637233 0 13637233 C C C C C C C C C C C C C C C C A C C C
28 chr28_13637861 0 13637861 T T T T T T T T G G G G T T T T T T T T
28 chr28_13665160 0 13665160 A A A A A A A A T T T T A A A A A A A A
28 chr28_13668686 0 13668686 T T T T T T T T T T G T T T T T T T T T
28 chr28_13709888 0 13709888 T T T T T T T T T T T T G T T T T T T T
28 chr28_13751626 0 13751626 A A C C C C C C C C C C C C C C C C C C
28 chr28_13757610 0 13757610 T T T T T T T T T T T T T T T T G T T T
28 chr28_13759266 0 13759266 T T T T T T T T G T G T T T T T T T T T
28 chr28_13780881 0 13780881 C C C C C G C C C C C C C C C C C C C C
28 chr28_13788568 0 13788568 T T T T T T G G T T T T T T T T T T T T
28 chr28_13792010 0 13792010 T T G T T T T T T T T T T T T T T T T T
28 chr28_13826271 0 13826271 C C C C C C C C C C C C C C C C A C C C
28 chr28_13842427 0 13842427 T T A A A A A A A A A A A A A A A A A A
28 chr28_13844159 0 13844159 T T A A A A T T A A A A A A A A A A T T
28 chr28_13859438 0 13859438 A A A A A A A A T T T T A A A A A A A A
28 chr28_13873386 0 13873386 T T T T T T T T T T T T G T T T T T T T
28 chr28_13881023 0 13881023 C C A A A A C C A A A A A A A A A A C C
28 chr28_13911788 0 13911788 G G G G G G G G G G G G G T G G G G G G
28 chr28_13923915 0 13923915 G G G G G G G G G G G G G G C C G G G G
28 chr28_13947822 0 13947822 G G G G G G G G T T T T G G G G G G G G
28 chr28_13963899 0 13963899 A A C C C C A A C C C C C C C C C C A A
28 chr28_13974736 0 13974736 C C C C C C C C C C C C C G C C C C C C
28 chr28_13975197 0 13975197 C C C C C C C C C C C G C C C C C C C C
28 chr28_13975889 0 13975889 C C C C C C C C C C C C C C G G C C C C
28 chr28_13984163 0 13984163 C C C C C C C C C C C C A C C C C C C C
28 chr28_13994446 0 13994446 A A A A A A A A A A A A A A A A T T A A
28 chr28_13996852 0 13996852 A A A A A A A A A T T T A A A A A A A A
28 chr28_14005274 0 14005274 A A A A A A A A C C C C A A A A A A A A
28 chr28_14010889 0 14010889 G G G G G G G G G G C C G G G G G G G G
28 chr28_14040249 0 14040249 G G G G G G G G G G G G C G G G G G G G
28 chr28_14045974 0 14045974 G G G G G G G G G G G G G G G G C C G G
28 chr28_14053875 0 14053875 C C C C C C C C C C C C C C G G C C C C
28 chr28_14069640 0 14069640 C C C C C C C C A A A A C C C C C C C C
28 chr28_14109007 0 14109007 T T G G T T T T T T T T T T T T T T T T
28 chr28_14117734 0 14117734 C C C C C C C C G G G G C C C C C C C C
28 chr28_14124556 0 14124556 A A A A A A A A T T T T A A A A A A A A
28 chr28_14170849 0 14170849 G G G G G G G G G G G G C G G G G G G G
28 chr28_14177182 0 14177182 G G G G G G G G C C C C G G G G G G G G
28 chr28_14186207 0 14186207 G G G G G G G G G G G G G G G G G T G G
28 chr28_14211919 0 14211919 C C C C C C C C A A A A C C C C C C C C
28 chr28_14216049 0 14216049 A A T T A A A A A A A A A A A A A A A A
28 chr28_14228040 0 14228040 G G G G G G G G C C C C G G G G G G G G
28 chr28_14243104 0 14243104 C C C C C C C C C C C C C C A A C C C C
28 chr28_14250254 0 14250254 G G G G G G G G G G G G G G C G G G G G
28 chr28_14266317 0 14266317 C C C G C C C C C C C C C C C C C C C C
28 chr28_14271742 0 14271742 T T T T T T T T T T A A T T T T T T T T
28 chr28_14275324 0 14275324 G G G G G G G G G G G G C G G G G G G G
28 chr28_14296106 0 14296106 C G C C C C C C C C C C C C C C C C C C
28 chr28_14297984 0 14297984 C C C C C C C C C C C C A C C C C C C C
28 chr28_14298232 0 14298232 A A A A A T A A A T A A A A A A A A A A
28 chr28_14298669 0 14298669 A A A A A A A A A A A C A A A A A A A A
28 chr28_14302479 0 14302479 A A A A A A A A T T A A A A A A A A A A
28 chr28_14308525 0 14308525 T T T T T T T T T T T T T T T T A A T T
28 chr28_14347779 0 14347779 A A A A A A A A C C C C A A A A A A A A
28 chr28_14358268 0 14358268 G G G G G G G G G G G G G G G G C C G G
28 chr28_14365687 0 14365687 A A A A A A A A A A A A A C A A A A A A
28 chr28_14367242 0 14367242 T T G G G T T T T T T T T T T T T T T T
28 chr28_14382269 0 14382269 T T A A A A A A A A A A A A A A A A T T
28 chr28_14408139 0 14408139 C C C C C C C C C C C C G G C C C C C C
28 chr28_14440426 0 14440426 C C C C C C C C A A A A C C C C C C C C
28 chr28_14457469 0 14457469 G G T T G G G G G G G G G G G G G G G G
28 chr28_14471026 0 14471026 T T T T T T T T T T T T G T T T T T T T
28 chr28_14472201 0 14472201 C C C C C C C C A C C C C C C C C C C C
28 chr28_14484120 0 14484120 G G G G G G G G T T T T G G G G G G G G
28 chr28_14504438 0 14504438 C C A A A A C C A A A A A A A A A A C C
28 chr28_14521187 0 14521187 C C C C C C C C C C C C C G C C C C C C
28 chr28_14523001 0 14523001 G G G G G G G G T T T T G G G G G G G G
28 chr28_14540465 0 14540465 C C C C C C C C C C C C G G C C C C C C
28 chr28_14553639 0 14553639 G G G G G G T T G G G G G G G G G G G G
28 chr28_14565247 0 14565247 A A A A A A A A C C C C A A A A A A A A
28 chr28_14586995 0 14586995 C C C C C C C C C C C C C C A C C C C C
28 chr28_14591876 0 14591876 T T T T T T T T T T T T T T A T T T T T
28 chr28_14592157 0 14592157 T T A A A A T T A A A A A A A A A A T T
28 chr28_14613873 0 14613873 G G C C C C G G G G G G G G G G G G G G
28 chr28_14618278 0 14618278 C C A A A C C C C C C C C C C C C C C C
28 chr28_14621244 0 14621244 T T T T T T T T T T G T T T T T T T T T
28 chr28_14628843 0 14628843 A A C C C C A A C C C C C C C C C C A A
28 chr28_14648187 0 14648187 G G G G G G G G C C C C G G G G G G G G
28 chr28_14660002 0 14660002 C C C C C C C C G G C G C C C C C C C C
28 chr28_14665703 0 14665703 C C A A A C C C C C C C C C C C C C C C
28 chr28_14669596 0 14669596 T T T T A T T T T T T T T T T T T T T T
28 chr28_14677769 0 14677769 C C A A C C C C C C C C C C C C C C C C
28 chr28_14679173 0 14679173 T T T T T T T T G G G G T T T T T T T T
28 chr28_14721991 0 14721991 A A A A A A A A C C C C A A A A A A A A
28 chr28_14722469 0 14722469 T T T T T T T T T T T T T T A A T T T T
28 chr28_14733531 0 14733531 A A A A A A A A C C C C A A A A A A A A
28 chr28_14750517 0 14750517 G G G G G G G G T T T T G G G G G G G G
28 chr28_14778327 0 14778327 C C C C C G C C C C C C C C C C C C C C
28 chr28_14778354 0 14778354 T T T T T T T T G G G G T T T T T T T T
28 chr28_14787532 0 14787532 T T T T T T T T T T G T T T T T T T T T
28 chr28_14815640 0 14815640 G G G G G G G G G G G G G G G G C C G G
28 chr28_14817270 0 14817270 A A A A A A A A A A A T A A A A A A A A
28 chr28_14842138 0 14842138 C C C C C C C C G G G G C C C C C C C C
28 chr28_14853125 0 14853125 T T T T T T T T T T T T T T T T G G T T
28 chr28_14855371 0 14855371 C C C C C C C C C C C C C C C C A A C C
28 chr28_14857884 0 14857884 C G C C C C C C C C C C C C C C C C C C
28 chr28_14874336 0 14874336 G G G G G G G G G G G G G G C C G G G G
28 chr28_14909018 0 14909018 T T T T T T T T A A A A T T T T T T T T
28 chr28_14913056 0 14913056 A A A A A A C C A A A A A A A A A A A A
28 chr28_14914239 0 14914239 C C C C C C C C A A A A C C C C C C C C
28 chr28_14920317 0 14920317 G G G G G G G G G G G G G T G G G G G G
28 chr28_14930694 0 14930694 A A A A A A A A A A A A A C C C A A A A
28 chr28_14942300 0 14942300 A A A A A A A A C C C C A A A A A A A A
28 chr28_14996225 0 14996225 G G G G G G G G T T T T G G G G G G G G
28 chr28_15011052 0 15011052 A A T T T T A A T T T T T T T T T T A A
28 chr28_15011220 0 15011220 A A A A A A A A A A A A A A T T A A A A
28 chr28_15011345 0 15011345 A A A A A C A A A A A A A A A A A A A A
28 chr28_15051876 0 15051876 G G G G G G G G G G T T G G G G G G G G
28 chr28_15066907 0 15066907 G G G G G G G G T T T T G G G G G G G G
28 chr28_15067325 0 15067325 C C C C C C C C G G G G C C C C C C C C
28 chr28_15083556 0 15083556 G G G G G G G G G G G G G G G G G T G G
28 chr28_15085586 0 15085586 C C C C C C C C C C C C C C A C C C C C
28 chr28_15085770 0 15085770 C C C C C C C C C C G G C C C C C C C C
28 chr28_15131512 0 15131512 G G G G G G C C G G G G G G G G G G G G
28 chr28_15173693 0 15173693 A A A A A A A A A A A A A C C C A A A A
28 chr28_15182084 0 15182084 C C C C C C C C A A A A C C C C C C C C
28 chr28_15200087 0 15200087 A A C C C C A A C C C C C C C C C C A A
28 chr28_15229633 0 15229633 G G C C C C G G C C C C C C C C C C G G
28 chr28_15238391 0 15238391 C C C C C C C C C C C C C G C C C C C C
28 chr28_15239753 0 15239753 G G G G G G G G C C C C G G G G G G G G
28 chr28_15247180 0 15247180 C C C C A C C C C C C C C C C C C C C C
28 chr28_15290175 0 15290175 T T G T G G T T T T T T T T T T T T T T
28 chr28_15298542 0 15298542 C C C C C C C C C C C C C C C C G G C C
28 chr28_15314821 0 15314821 A A C C C C A A C C C C C C C C C C A A
28 chr28_15324546 0 15324546 G G G T G G G G G G G G G G G G G G G G
28 chr28_15343007 0 15343007 G G G T G T G G G G G G G G G G G G G G
28 chr28_15346302 0 15346302 T T T T T T T T T T T T T T A T T T T T
28 chr28_15352847 0 15352847 G G G G G G G G T T T T G G G G G G G G
28 chr28_15365340 0 15365340 C C C C C C C C G G G G C C C C C C C C
28 chr28_15366932 0 15366932 A A A A A A A A A A A A A A A A C C A A
28 chr28_15390030 0 15390030 A A A A A A A A A A A A A C A A A A A A
28 chr28_15394092 0 15394092 A A A A A A A A A A A A A A A A T T A A
28 chr28_15402236 0 15402236 C C C C C C C C C C C C C C A C C C C C
28 chr28_15402697 0 15402697 C C C C C C C C G G G G C C C C C C C C
28 chr28_15449522 0 15449522 C C C C A A C C C C C C C C C C C C C C
28 chr28_15452063 0 15452063 C C C C C C C C G G G G C C C C C C C C
28 chr28_15452402 0 15452402 G G G G G G G G G G G G G G T T G G G G
28 chr28_15482708 0 15482708 C C C C C C C C A A A A C C C C C C C C
28 chr28_15562213 0 15562213 G G G G G G G G C C C C G G G G G G G G
28 chr28_15570571 0 15570571 C C G G G G G G G G G G G G G G G G C C
28 chr28_15601703 0 15601703 T T G G T T T T T T T T T T T T T T T T
28 chr28_15614393 0 15614393 C C C C C C C C G G C C C C C C C C C C
28 chr28_15617162 0 15617162 A A A A A A A A A A A A A T A A A A A A
28 chr28_15623246 0 15623246 T T T T T T T T G G G G T T T T T T T T
28 chr28_15634072 0 15634072 G G G G G G G G C C C C G G G G G G G G
28 chr28_15646460 0 15646460 T T T T T T T T G G G G T T T T T T T T
28 chr28_15685365 0 15685365 T T T T T T T T T T T T A A T T T T T T
28 chr28_15697198 0 15697198 A A A A A C A A A A A A A A A A A A A A
28 chr28_15700875 0 15700875 C C C C C G C C C C C C C C C C C C C C
28 chr28_15701806 0 15701806 A A A A A A A A T T T T A A A A A A A A
28 chr28_15721477 0 15721477 T T T T T T T T T T T T T T T T A T T T
28 chr28_15739775 0 15739775 A A T T A T A A T T T T T T T T T T A A
28 chr28_15744726 0 15744726 C C C C C C C C G G G G C C C C C C C C
28 chr28_15756982 0 15756982 T T T T T T T T T T T T A T T T T T T T
28 chr28_15761965 0 15761965 C C C C C G C C C C C C C C C C C C C C
28 chr28_15768517 0 15768517 A A A A A A A A C C C C A A A A A A A A
28 chr28_15769671 0 15769671 C C G G C C C C C C C C C C C C C C C C
28 chr28_15786266 0 15786266 A A A A A A A A A A A A C C C C A A A A
28 chr28_15797558 0 15797558 C C C C C C C C C C A C C C C C C C C C
28 chr28_15801730 0 15801730 G G G G G G G G T T G T G G G G G G G G
28 chr28_15812475 0 15812475 G G G G G G G G C C C C G G G G G G G G
28 chr28_15878809 0 15878809 C C C C C C C C G G G G C C C C C C C C
28 chr28_15929620 0 15929620 C C C C C C C C C G C C C C C C C C C C
28 chr28_15932633 0 15932633 C C C C C C C C C C C C C C C C G G C C
28 chr28_15957609 0 15957609 A A A A A A C C A A A A A A A A A A C C
28 chr28_15966798 0 15966798 C C C C C C C C C C C C C C G G C C C C
28 chr28_16003368 0 16003368 C C C C C G C C C C C C C C C C C C C C
28 chr28_16005681 0 16005681 G G G G G G G G C C C C G G G G G G G G
28 chr28_16017489 0 16017489 T T T T T T T T G G G G T T T T T T T T
28 chr28_16039838 0 16039838 G G G G G G G G C G G G G G G G G G G G
28 chr28_16041860 0 16041860 A A T T T T A A T T T T A A A A A A A A
28 chr28_16054946 0 16054946 C C C C C C C C G G G G C C C C C C C C
28 chr28_16120158 0 16120158 C C C C G G C C C C C C C C C C C C C C
28 chr28_16120192 0 16120192 G G G G G G G G G G T T G G G G G G G G
28 chr28_16136717 0 16136717 T T T T T T T T T T T T G T T T T T T T
28 chr28_16155841 0 16155841 G G G G G G G G C C C C C C C C C C G G
28 chr28_16185958 0 16185958 G G G G C C G G G G G G G G G G G G G G
28 chr28_16197856 0 16197856 G G G G C G G G G G G G G G G G G G G G
28 chr28_16211329 0 16211329 A A A A A A A A A A A A A A A A T T A A
28 chr28_16215249 0 16215249 G G G G G G G G T T T T G G G G G G G G
28 chr28_16217383 0 16217383 A A A A A A A A T T T T A A A A A A A A
28 chr28_16232164 0 16232164 A A A A A A A A C C C C A A A A A A A A
28 chr28_16247363 0 16247363 C C C C C C C C C C C C C C C G C C C C
28 chr28_16253981 0 16253981 T T A T T T T T T T T T T T T T T T T T
28 chr28_16257511 0 16257511 C C C C C C C C C C C C C C C C C G C C
28 chr28_16261001 0 16261001 A A T T T T A A T T T T T T T T T T A A
28 chr28_16264546 0 16264546 C C C C C C C C A A C C C C C C C C C C
28 chr28_16274892 0 16274892 G G G G G G G G G G G G G T G G G G G G
28 chr28_16288543 0 16288543 T T T T T T T T T T T T T T A T T T T T
28 chr28_16293961 0 16293961 G G G G G G G G C C C C G G G G G G G G
28 chr28_16308610 0 16308610 G G G G G G G G G G G G G G G G C G G G
28 chr28_16310149 0 16310149 C C G G G G C C G G G G G G G G G G C C
28 chr28_16346633 0 16346633 C C C C C C C C A A A A C C C C C C C C
28 chr28_16372949 0 16372949 G G G G G G G G G G G G G G G G G T G G
28 chr28_16393517 0 16393517 C C C C C C C C G G G G C C C C C C C C
28 chr28_16444352 0 16444352 G G T T T T G G G G G G G G G G G G G G
28 chr28_16464986 0 16464986 T T T T T T T T T T T T T T A T T T T T
28 chr28_16507216 0 16507216 T T A A A A T T A A A A T T T T T T T T
28 chr28_16524080 0 16524080 G G G G G G G G T T T T G G G G G G G G
28 chr28_16530135 0 16530135 G G G G G G G G G T T T G G G G G G G G
28 chr28_16539260 0 16539260 C C C C C C C C C C C C C C A A C C C C
28 chr28_16540872 0 16540872 C C C C C C C C C C C C G G G G G G C C
28 chr28_16554595 0 16554595 A A A A A A A A A A A A T T A A A A A A
28 chr28_16570954 0 16570954 G G G G G G G G G T G G G G G G G G G G
28 chr28_16571134 0 16571134 T T T T T T T T A A A A T T T T T T T T
28 chr28_16603053 0 16603053 G G G G G G G G G T G G G G G G G G G G
28 chr28_16603929 0 16603929 C C C C C C C C G G G G C C C C C C C C
28 chr28_16612609 0 16612609 C C C C C C C C A A A A C C C C C C C C
28 chr28_16639344 0 16639344 T T A T T T T T T T T T T T T T T T T T
28 chr28_16683442 0 16683442 C C C C C C C C C C G G C C C C C C C C
28 chr28_16690759 0 16690759 T T A A A T T T T T T T T T T T T T T T
28 chr28_16691450 0 16691450 A A A A A A A A C C C C A A A A A A A A
28 chr28_16710214 0 16710214 A A A A A A A A A C A A A A A A A A A A
28 chr28_16711496 0 16711496 G G G G G G G G C G G G G G G G G G G G
28 chr28_16778000 0 16778000 A A A A A C A A A A A A A A A A A A A A
28 chr28_16811609 0 16811609 T T T T G T T T T T T T T T T T T T T T
28 chr28_16834609 0 16834609 C C C C C C C C C C C C C C A C C C C C
28 chr28_16845758 0 16845758 T T T T T T T T T T T T T T T T A A T T
28 chr28_16852794 0 16852794 T T G G G T T T T T T T T T T T T T T T
28 chr28_16855767 0 16855767 G G G G G G G G G G G G G G G G T T G G
28 chr28_16857086 0 16857086 G G G G G G G G G G G G C G G G G G G G
28 chr28_16880660 0 16880660 G G G G G T G G G G G G T T T T T T G G
28 chr28_16900334 0 16900334 C C C C C C C C C C C C A A C C C C C C
28 chr28_16907014 0 16907014 C C C C C C C C C C C C C G C C C G C C
28 chr28_16917585 0 16917585 T T A A A A A A A A A A A A A A A A T T
28 chr28_16941219 0 16941219 A A A A A A T T A A A A A A A A A A A A
28 chr28_16943680 0 16943680 G G G G G G G G T T T T G G G G G G G G
28 chr28_16945251 0 16945251 A A A A A A A A A A C C A A A A A A A A
28 chr28_16967906 0 16967906 A A A A A A A A A A A A A A A A A T A A
28 chr28_16985922 0 16985922 C C C C C C C C C C C C A C C C C C C C
28 chr28_16999520 0 16999520 T T T T T T T T T T T T G T G G T T T T
28 chr28_17028757 0 17028757 C C C C C C C C A A A A C C C C C C C C
28 chr28_17031513 0 17031513 G G G G G G G G G G G G G G T T G G G G
28 chr28_17040696 0 17040696 G G G G G G G G T T T T G G G G G G G G
28 chr28_17050065 0 17050065 A A C C A C A A A A A A A A A A A A A A
28 chr28_17059457 0 17059457 G G G G G G G G T T T T G G G G G G G G
28 chr28_17077770 0 17077770 C C C C C C C C C C C C C G C C C C C C
28 chr28_17080834 0 17080834 T T T T T T A A T T T T T T T T T T T T
28 chr28_17111788 0 17111788 G G C C G G G G C C C C C G G G G G G G
28 chr28_17130877 0 17130877 G G G G G G G G C C C C G G G G G G G G
28 chr28_17189031 0 17189031 C C C C C C C C C C C C C C A C C C C C
28 chr28_17199243 0 17199243 A A A A A A A A T T T T A A A A A A A A
28 chr28_17215576 0 17215576 C C A A C C C C C C C C C C C C C C C C
28 chr28_17219069 0 17219069 C C C C C C C C C C G G C C C C C C C C
28 chr28_17219768 0 17219768 A A A A A A A A T T T T A A A A A A A A
28 chr28_17259467 0 17259467 C C C C C C C C C C C C C C C C G G C C
28 chr28_17272460 0 17272460 A A A A A A A A A A A A A A A C A A A A
28 chr28_17274376 0 17274376 A A A A A A A A A A A A T T A A A A A A
28 chr28_17296275 0 17296275 G T T T T T T T T T T T T T T T T T T T
28 chr28_17305306 0 17305306 G G G G G G G G C C C C G G G G G G G G
28 chr28_17328653 0 17328653 T T T T T T A A T T T T T T T T T T T T
28 chr28_17348135 0 17348135 C C C C C C A A C C C C C C C C C C C C
28 chr28_17348230 0 17348230 G G C C C C G G C C C C C C C C C C G G
28 chr28_17352508 0 17352508 T T T T G T T T T T T T T T T T T T T T
28 chr28_17389290 0 17389290 G G G G G G G G G G G G T T G G G G G G
28 chr28_17408982 0 17408982 G G G G G G G G T T T T G G G G G G G G
28 chr28_17415206 0 17415206 T T T T T T T T T T T T T T T T G T T T
28 chr28_17429803 0 17429803 G G G G G G G G G G G G G G G G T T G G
28 chr28_17453126 0 17453126 C C C C C C C C A A A A C C C C C C C C
28 chr28_17461460 0 17461460 A A A A A A A A T T T T T T T T T T A A
28 chr28_17466410 0 17466410 C C C C C C C C A A A A C C C C C C C C
28 chr28_17472431 0 17472431 T T T T T T T T G G G G T T T T T T T T
28 chr28_17483450 0 17483450 C C C C C C C C C C C C G G C C C C C C
28 chr28_17490137 0 17490137 G G G G G G G G T T T T G G G G G G G G
28 chr28_17513662 0 17513662 C C C G C C C C C C C C C C C C C C C C
28 chr28_17524520 0 17524520 T T T T A T T T T T T T T T T T T T T T
28 chr28_17535171 0 17535171 G G G G G G G G G G G G G G G G T T G G
28 chr28_17548327 0 17548327 T T T T T T T T G G G G T T T T T T T T
28 chr28_17578986 0 17578986 G G G G G G G G G G G G C G G G G G G G
28 chr28_17579160 0 17579160 C C A A C C C C C C C C C C C C C C C C
28 chr28_17599791 0 17599791 G G C C G G G G G G G G G G G G G G G G
28 chr28_17608233 0 17608233 G G T T G G G G G G G G G G G G G G G G
28 chr28_17611419 0 17611419 G G C C C C G G C C C C C C C C C C G G
28 chr28_17615446 0 17615446 T T T T T T T T A A A A T T T T T T T T
28 chr28_17650066 0 17650066 A A A A A A A A T T A A A A A A A A A A
28 chr28_17670688 0 17670688 C C C C C C C C C C C C C C A C C C C C
28 chr28_17723306 0 17723306 T T T T T T T T G G G G T T T T T T T T
28 chr28_17728372 0 17728372 G G C C G G G G G G G G G G G G G G G G
28 chr28_17734676 0 17734676 C C C C C C C C C C C C C G C C C C C C
28 chr28_17737503 0 17737503 C C A A A A C C A A A A A A A A A A C C
28 chr28_17761218 0 17761218 C C C C A A C C C C C C C C C C C C C C
28 chr28_17791749 0 17791749 C C C C C C C C G G G G C C C C C C C C
28 chr28_17793871 0 17793871 G G G G G G G G G G G G T T G G G G G G
28 chr28_17806345 0 17806345 T T T T T T T T G G G G T T T T T T T T
28 chr28_17820180 0 17820180 G G G G G G G G G G G G C C C C C C G G
28 chr28_17838401 0 17838401 C C C C C C C C C C C C C C C C G G C C
28 chr28_17856766 0 17856766 G G G G G G G G C C C C G G G G G G G G
28 chr28_17862947 0 17862947 T T T T T T T T G G G G T T T T T T T T
28 chr28_17866342 0 17866342 A A T T T T A A A A A A A A A A A A A A
28 chr28_17891239 0 17891239 G G G G G G G G G T G T G G G G G G G G
28 chr28_17919634 0 17919634 C C C C C C C C C G C G C C C C C C C C
28 chr28_17939998 0 17939998 A A T T A T A A A A A A A A A A A A A A
28 chr28_17954148 0 17954148 C C C C A C C C C C C C C C C C C C C C
28 chr28_17960360 0 17960360 T T T T T T T T A A A A T T T T T T T T
28 chr28_17974043 0 17974043 A A T T T T A A T T T T T T T T T T A A
28 chr28_17996169 0 17996169 T T T T T T A A T T T T T T T T T T T T
28 chr28_18013366 0 18013366 G G G G G G G G T T T T G G G G G G G G
28 chr28_18017052 0 18017052 G G G G G G T T G G G G G G G G G G G G
28 chr28_18018044 0 18018044 T T T T T T T T T T A A T T T T T T T T
28 chr28_18033089 0 18033089 C C C C G G C C C C C C C C C C C C C C
28 chr28_18039073 0 18039073 G G G G G G G G G G G G C G G G G G G G
28 chr28_18039359 0 18039359 A A A A A A A A A A A A A A T T A A A A
28 chr28_18053705 0 18053705 G G G G T T G G G G G G G G G G G G G G
28 chr28_18063348 0 18063348 G G C C C C G G G G G G G G C C G G G G
28 chr28_18134076 0 18134076 G G G G G G G G G G G G G G G G G T G G
28 chr28_18149511 0 18149511 T T G G G G G G G G G G G G G G G G T T
28 chr28_18168053 0 18168053 A A A A A A A A A A A A A A A A A C A A
28 chr28_18168895 0 18168895 A A A A A A A A C C C C A A A A A A A A
28 chr28_18186355 0 18186355 C C G G C C C C C C C C C C C C C C C C
28 chr28_18218181 0 18218181 C C C C C C C C C C C C C C G G C C C C
28 chr28_18229276 0 18229276 C G G G G G G G G G G G G G G G G G G G
28 chr28_18233164 0 18233164 G G G G G G G G G G G G C G G G G G G G
28 chr28_18260169 0 18260169 C C C C C C C C C C C C G G C C C C C C
28 chr28_18261321 0 18261321 T T T T T T T T T T T T T T G T T T T T
28 chr28_18269310 0 18269310 G G C C G G G G G G G G G G G G G G G G
28 chr28_18271689 0 18271689 C C C C C C C C C C C C A A C C C C C C
28 chr28_18279170 0 18279170 G G G G G G G G G G G G G G G T G G G G
28 chr28_18281475 0 18281475 C C C G C C C C C C C C C C C C C C C C
28 chr28_18298492 0 18298492 G G G G G T G G G G G G G G G G G G G G
28 chr28_18310705 0 18310705 C C G G G G C C G G G G G G G G G G C C
28 chr28_18341889 0 18341889 G G G G G G G G C C C C G G G G G G G G
28 chr28_18364461 0 18364461 A A A A A A A A C C C C A A A A A A A A
28 chr28_18392375 0 18392375 A A A A A A A A T T T T A A A A A A A A
28 chr28_18399571 0 18399571 A A C C A A A A A A A A A A A A A A A A
28 chr28_18431400 0 18431400 C C C C C C C C G G G G C C C C C C C C
28 chr28_18431824 0 18431824 C C C C C C C C G G G G C C C C C C C C
28 chr28_18463610 0 18463610 A A A A A A A A T T T T A A A A A A A A
28 chr28_18473938 0 18473938 C C G G G G C C G G G G G G G G G G C C
28 chr28_18491781 0 18491781 G G G G G G G G C C C C G G G G G G G G
28 chr28_18510496 0 18510496 T T T T T T T T T T T T G T T T T T T T
28 chr28_18512071 0 18512071 C C C C C C C C A A A A C C C C C C C C
28 chr28_18517481 0 18517481 T T T T T T T T G G G G T T T T T T T T
28 chr28_18548283 0 18548283 C C C C C C C C A A A A C C C C C C C C
28 chr28_18589989 0 18589989 A A A A A C A A A A A A A A A A A A A A
28 chr28_18594149 0 18594149 A A A A A A A A C C C C A A A A A A A A
28 chr28_18650146 0 18650146 C C C C C C C C G G G G C C C C C C C C
28 chr28_18657309 0 18657309 T T G T T T T T T T T T T T T T T T T T
28 chr28_18663753 0 18663753 C C C C C C C C G G G G C C C C C C C C
28 chr28_18691536 0 18691536 G G G G G G G G G G G G G G G G C C G G
28 chr28_18695058 0 18695058 C C C C C C C C A A A A C C C C C C C C
28 chr28_18707370 0 18707370 G G G G G G G G G G G G G G G G C C G G
28 chr28_18740747 0 18740747 T T T T T T T T T T T T T T T T A T T T
28 chr28_18741885 0 18741885 A A A A A A A A A A A A A A T T A A A A
28 chr28_18743359 0 18743359 G G G G G G G G G G G G C G G G G G G G
28 chr28_18751953 0 18751953 T T T T T T T T G G T T T T T T T T T T
28 chr28_18774086 0 18774086 T T T T A A T T T T T T T T T T T T T T
28 chr28_18778406 0 18778406 A A C C C C A A A A A A A A A A A A A A
28 chr28_18789301 0 18789301 A A A A A A A A A A C C A A A A A A A A
28 chr28_18824962 0 18824962 T T T T T T T T A A A A T T T T T T T T
28 chr28_18827486 0 18827486 C C C C C C C C C C C C C C C C G G C C
28 chr28_18843993 0 18843993 A A C C A C A A A A A A A A A A A A A A
28 chr28_18876929 0 18876929 A A A A A A A A A C A A A A A A A A A A
28 chr28_18881838 0 18881838 A A A A A A A A C C C C A A A A A A A A
28 chr28_18906541 0 18906541 A C C C C C C C C C C C C C C C C C A A
28 chr28_18921112 0 18921112 A A T T T T T T T T T T T T T T T T A A
28 chr28_18937387 0 18937387 C C C C C C C C C C C C C C A A C C C C
28 chr28_18940836 0 18940836 A A A A A A A A A A A A C C C C A A A A
28 chr28_18941814 0 18941814 G G G G G G G G G G G G G T G G G G G G
28 chr28_18944890 0 18944890 T T T T T T T T T T T T T T G G T T T T
28 chr28_18953616 0 18953616 T T A A A A T T T T T T T T T T T T T T
28 chr28_19007997 0 19007997 C C C C C G C C C C C C C C C C C C C C
28 chr28_19022052 0 19022052 T T T T T T T T T T T T G G T T T T T T
28 chr28_19024748 0 19024748 C C C C C C C C G G G G C C C C C C C C
28 chr28_19031668 0 19031668 G G G G G G G G T T T T G G G G G G G G
28 chr28_19069773 0 19069773 A A A A A A A A A A C C A A A A A A A A
28 chr28_19070298 0 19070298 G G G G G G G G G G G G G G G T G G G G
28 chr28_19124905 0 19124905 T T T T T T T T T T T T G G T T T T T T
28 chr28_19130356 0 19130356 A A A A A A A A A A A A A A C C A A A A
28 chr28_19132017 0 19132017 G G G G G G G G G G G G G G C C G G G G
28 chr28_19150026 0 19150026 G G G G G G G G G G G G C C G G G G G G
28 chr28_19158571 0 19158571 A A A A A A A A A A A A A C A A A A A A
28 chr28_19174292 0 19174292 A A A A A A A A T T T T A A A A A A A A
28 chr28_19193681 0 19193681 C C C C C G C C C C C C C C C C C C C C
28 chr28_19211273 0 19211273 G G G G C G G G G G G G G G G G G G G G
28 chr28_19234104 0 19234104 A A A A A A A A C C C C A A A A A A A A
28 chr28_19245342 0 19245342 C C C C C C C C G G G G G G G G G G C C
28 chr28_19255267 0 19255267 A A A A A A A A C C C C A A A A A A A A
28 chr28_19257324 0 19257324 C C C C C C C C C C C C A C C C C C C C
28 chr28_19263796 0 19263796 A A C C C C A A A A A A A A A A A A A A
28 chr28_19278163 0 19278163 C C G G G G C C C C C C C C C C C C C C
28 chr28_19283309 0 19283309 T T T T T T T T G G G G T T T T T T T T
28 chr28_19313419 0 19313419 C C C C C C C C A A A A C C C C C C C C
28 chr28_19318781 0 19318781 A A C C C C A A A A A A A A A A A A A A
28 chr28_19318932 0 19318932 C C C C C C C C A A A A C C C C C C C C
28 chr28_19340445 0 19340445 A A A A A A A A C C C C A A A A A A A A
28 chr28_19382342 0 19382342 A A A A A A A A A A A A A C A A A A A A
28 chr28_19382500 0 19382500 G G T T T T T T T T T T T T T T T T G G
28 chr28_19426704 0 19426704 A A A A A A A A A A C C A A A A A A A A
28 chr28_19427585 0 19427585 A A A A A A A A A C A A A A A A A A A A
28 chr28_19436121 0 19436121 A A A A A A A A A A A A A A A A T T A A
28 chr28_19448908 0 19448908 C C C C C C C C G G G G C C C C C C C C
28 chr28_19449966 0 19449966 C C C C C C C C C C C C A A C C C C C C
28 chr28_19450754 0 19450754 C C C C C C C C C C C C C G C C C C C C
28 chr28_19467481 0 19467481 A A A A A A A A A A A A A T A A A A A A
28 chr28_19479088 0 19479088 T T T T T T T T T T T T T T G T T T T T
28 chr28_19487887 0 19487887 T T A A A A A A A A A A A A A A A A T T
28 chr28_19490686 0 19490686 T T T T T T T T T T T T T T T T G T T T
28 chr28_19493282 0 19493282 C C A A A A C C A A A A A A A A A A C C
28 chr28_19498480 0 19498480 A A A A A A A A T T T T A A A A A A A A
28 chr28_19499508 0 19499508 G G G G G G G G G G G G G T G G G G G G
28 chr28_19501565 0 19501565 G G G G G G G G G G G G C G G G G G G G
28 chr28_19525749 0 19525749 T T T T T T T T T T T T T T T T G G T T
28 chr28_19539155 0 19539155 A A A A A A A A C C C C A A A A A A A A
28 chr28_19542059 0 19542059 A C C C C C C C C C C C C C C C C C C C
28 chr28_19547733 0 19547733 A A A A A A A A A A A A A T T T A A A A
28 chr28_19569014 0 19569014 A A A A A A A A T T T T A A A A A A A A
28 chr28_19586365 0 19586365 C C C C C C C C C C C C C G C C C C C C
28 chr28_19617778 0 19617778 C C C C C C C C A A A A C C C C C C C C
28 chr28_19627146 0 19627146 C C C C C G C C C C C C C C C C C C C C
28 chr28_19635891 0 19635891 T T T T T T T T T T T T T T T T A A T T
28 chr28_19647547 0 19647547 A A A A A A A A A A A A A A A A C C A A
28 chr28_19664036 0 19664036 C C C C C C C C C C C C C G C C C C C C
28 chr28_19688516 0 19688516 G G T T T T G G T T T T T T T T T T G G
28 chr28_19761667 0 19761667 T T T T T T T T G G G G T T T T T T T T
28 chr28_19788878 0 19788878 C G G G G G G G G G G G G G G G G G G G
28 chr28_19818075 0 19818075 T T T T T T T T T T A T T T T T T T T T
28 chr28_19822156 0 19822156 G G G G G G C C G G G G G G G G G G G G
28 chr28_19853850 0 19853850 A A A A A A A A A A A A T T T T T T A A
28 chr28_19855043 0 19855043 A A A A A A A A A A A A A A A A A C A A
28 chr28_19856794 0 19856794 C C C C C C C C C C C C C C C C G G C C
28 chr28_19874530 0 19874530 G G G G G T G G G G G G G G G G G G G G
28 chr28_19889166 0 19889166 G G G G G G G G T T T T G G G G G G G G
28 chr28_19892590 0 19892590 A A A A A A A A A T A A A A A A A A A A
28 chr28_19900545 0 19900545 C C C C C C C C C C A C C C C C C C C C
28 chr28_19900779 0 19900779 C C C G G G C C G G G G C C C C C C C C
28 chr28_19915337 0 19915337 T T T T T T T T T T T T T T T T G T T T
28 chr28_19924136 0 19924136 C C C C C C C C C C C C G G C C C C C C
28 chr28_19932628 0 19932628 G G G G G G G G G G G G C G G G G G G G
28 chr28_19933559 0 19933559 G G G G G G G G C C C G G G G G G G G G
28 chr28_19935777 0 19935777 T T T T T T T T G G G G T T T T T T T T
28 chr28_19938376 0 19938376 G G G G G G G G G G G G C C G G G G G G
28 chr28_19938515 0 19938515 T T T T T T T T T T T T T T A T T T T T
28 chr28_19962332 0 19962332 G G G G G G G G G G C G G G G G G G G G
28 chr28_19966050 0 19966050 G G G G G G G G C C C C G G G G G G G G
28 chr28_19976477 0 19976477 T T T T T T T T A A A A T T T T T T T T
28 chr28_19983209 0 19983209 C C A C C C C C C C C C C C C C C C C C
28 chr28_19988116 0 19988116 C C C C C C C C A A A A C C C C C C C C
28 chr28_20024012 0 20024012 C C A A C C C C C C C C C C C C C C C C
28 chr28_20037240 0 20037240 A A A A A A A A A A A A A C A A A A A A
28 chr28_20037930 0 20037930 C C C C C C C C C G C C C C C C C C C C
28 chr28_20041973 0 20041973 T T T T G T T T T T T T T T T T T T T T
28 chr28_20047802 0 20047802 C C C C C G C C C C C C C C C C C C C C
28 chr28_20060075 0 20060075 T T T T T T T T T T T T A T T T T T T T
28 chr28_20060780 0 20060780 T T T T T T T T T T T T T T G G T T T T
28 chr28_20064468 0 20064468 G G G G G G G G G G G T G G G G G G G G
28 chr28_20074772 0 20074772 T T T T T T T T T T T T T T G T T T T T
28 chr28_20080907 0 20080907 C C C C C C C C A A A A C C C C C C C C
28 chr28_20089531 0 20089531 T T G G G G G G G G G G G G G G G G T T
28 chr28_20105825 0 20105825 T T T T T T T T G T T T T T T T T T T T
28 chr28_20127219 0 20127219 C C C C C C C C G G G G C C C C C C C C
28 chr28_20128418 0 20128418 A A A A A A A A A A A A A A A A C C A A
28 chr28_20132314 0 20132314 A A A A A A A A A A A A A A A A C C A A
28 chr28_20135875 0 20135875 A A A A A A A A A A A A A A C C A A A A
28 chr28_20137073 0 20137073 T T T T T T T T T T T T G T T T T T T T
28 chr28_20141939 0 20141939 G G G G G T G G G G G G G G G G G G G G
28 chr28_20147340 0 20147340 C C C C C C C C C C C C C G C C C C C C
28 chr28_20187616 0 20187616 G G G G G G G G T T T T G G G G G G G G
28 chr28_20202601 0 20202601 G G C C C C G G G G G G G G G G G G G G
28 chr28_20214484 0 20214484 A A C C C C C C C C C C C C C C C C A A
28 chr28_20221546 0 20221546 G G G G G G G G G G G G G G G G C C G G
28 chr28_20245306 0 20245306 T T T T T T T T T T T T G G G G G G T T
28 chr28_20251573 0 20251573 T T T T T T T T T T T T G T T T T T T T
28 chr28_20253026 0 20253026 T T T T T T T T T T T T A T T T T T T T
28 chr28_20295336 0 20295336 A T A A A A A A A A A A A A A A A A A A
28 chr28_20297076 0 20297076 G G G G G G G G C C C C G G G G G G G G
28 chr28_20302259 0 20302259 C C C C C C C C C G C C C C C C C C C C
28 chr28_20306083 0 20306083 T T T T T T T T A A A A T T T T T T T T
28 chr28_20312017 0 20312017 G G G G G G G G C C C C G G G G G G G G
28 chr28_20316706 0 20316706 T T A A A A T T A A A A A A A A A A T T
28 chr28_20335987 0 20335987 G G G G G G G G G G G G G G C G G G G G
28 chr28_20360536 0 20360536 G G G G G G G G G G G G G G C C G G G G
28 chr28_20378173 0 20378173 G G G G G G G G G G G G C C C C G G G G
28 chr28_20399999 0 20399999 T T T T T T T T T T T T G G T T T T T T
28 chr28_20400937 0 20400937 A A A A A A C C A A A A A A A A A A A A
28 chr28_20436137 0 20436137 T T T T G T T T T T T T T T T T T T T T
28 chr28_20468721 0 20468721 T T T T T T T T T T T T G G T T T T T T
28 chr28_20475657 0 20475657 A A A A A A A A C C C C A A A A A A A A
28 chr28_20537855 0 20537855 T T T T T T T T T T T T T T T T A A T T
28 chr28_20555650 0 20555650 G T T T T T T T T T T T T T T T T T G G
28 chr28_20572597 0 20572597 A A A A A A T T A A A A A A A A A A A A
28 chr28_20575402 0 20575402 C C C C C C C C G G G G C C C C C C C C
28 chr28_20581989 0 20581989 C C C C C C C C C C C C C C C G C C C C
28 chr28_20586141 0 20586141 C C C C C C C C G G G G C C C C C C C C
28 chr28_20595427 0 20595427 A A A A A A A A A A A C A A A A A A A A
28 chr28_20614149 0 20614149 T T T T G T T T T T T T T T T T T T T T
28 chr28_20618920 0 20618920 T T A A A A T T T T T T T T T T T T T T
28 chr28_20639936 0 20639936 G G G G G T G G G G G G G G G G G G G G
28 chr28_20668295 0 20668295 T T G T T T T T T T T T T T T T T T T T
28 chr28_20686659 0 20686659 G G G G C G G G G G G G G G G G G G G G
28 chr28_20691445 0 20691445 T T G T T T T T T T T T T T T T T T T T
28 chr28_20715777 0 20715777 C C C C C C C C C C A C C C C C C C C C
28 chr28_20719546 0 20719546 T T T T T T T T T T T T A T T T T T T T
28 chr28_20723018 0 20723018 G T G G G G T T G G G G G G G G G G T T
28 chr28_20729870 0 20729870 T T T T T T T T T T T T T T A A T T T T
28 chr28_20733803 0 20733803 C C C C C C C C A A A A C C C C C C C C
28 chr28_20736956 0 20736956 T T T T T T T T T T T T T T G T T T T T
28 chr28_20746914 0 20746914 C C C C C C C C G G G G C C C C C C C C
28 chr28_20747604 0 20747604 C G C C C C C C C C C C C C C C C C G G
28 chr28_20772412 0 20772412 A A A A A A A A C C C C A A A A A A A A
28 chr28_20796823 0 20796823 G G T T T T G G T T T T T T T T T T G G
28 chr28_20830599 0 20830599 G G G G G G G G G G C G G G G G G G G G
28 chr28_20859287 0 20859287 C C C C C C C C G G G G C C C C C C C C
28 chr28_20861840 0 20861840 C C A A A A C C C C C C C C C C C C C C
28 chr28_20871606 0 20871606 C C C C C C C C G G G G C C C C C C C C
28 chr28_20918408 0 20918408 G G G G G G G G C G G G G G G G G G G G
28 chr28_20920056 0 20920056 A A A A A A A A C C C C A A A A A A A A
28 chr28_20944535 0 20944535 T T T T T T T T A A A A T T T T T T T T
28 chr28_20950159 0 20950159 G G G G C G G G G G G G G G G G G G G G
28 chr28_20969990 0 20969990 A A A A A A A A A T A A A A A A A A A A
28 chr28_20975049 0 20975049 C C C C C C C C A C C C C C C C C C C C
28 chr28_20989660 0 20989660 C C C C C C C C C C C G C C C C C C C C
28 chr28_21007701 0 21007701 T T T T T T T T T T A T T T T T T T T T
28 chr28_21035178 0 21035178 A A A A A A A A C C C C A A A A A A A A
28 chr28_21062799 0 21062799 G G G G G G G G G G G G G G C C G G G G
28 chr28_21064717 0 21064717 C C G G G G C C C C C C C C C C C C C C
28 chr28_21071474 0 21071474 T T T T T T T T G G G G T T T T T T T T
28 chr28_21077434 0 21077434 C C A A A A C C A A A A A A A A A A C C
28 chr28_21096450 0 21096450 G G G G G T G G G G G G G G G G G G G G
28 chr28_21102578 0 21102578 C C C C C C C C C G C C C C C C C C C C
28 chr28_21114707 0 21114707 G G T T G G G G G G G G G G G G G G G G
28 chr28_21115625 0 21115625 C C C C C C A A C C C C C C C C C C C C
28 chr28_21164206 0 21164206 T T T T T T T T T T T T G T T T G G T T
28 chr28_21203134 0 21203134 A T T T T T T T T T T T T T T T T T T T
28 chr28_21214704 0 21214704 G G C C C C G G G G G G C C C C C C G G
28 chr28_21225911 0 21225911 T T T T T T T T T T T T T T G G T T T T
28 chr28_21241380 0 21241380 G G C C C C G G G G G G G G G G G G G G
28 chr28_21255183 0 21255183 A A A A A A A A C C C C A A A A A A A A
28 chr28_21285556 0 21285556 T T T T T T T T A T T T T T T T T T T T
28 chr28_21285711 0 21285711 G T G G G G T T G G G G G G G G G G T T
28 chr28_21348950 0 21348950 T T T T T T T T A A A A T T T T T T T T
28 chr28_21357904 0 21357904 G G G G G G G G G G G G G T G G G G G G
28 chr28_21383386 0 21383386 A A A A A A A A T T T T A A A A A A A A
28 chr28_21404406 0 21404406 G G G G G G G G G G G G G T G G G G G G
28 chr28_21404732 0 21404732 A A A A A A A A C C C C A A A A A A A A
28 chr28_21500700 0 21500700 A A A A A A A A T T T T A A A A A A A A
28 chr28_21515349 0 21515349 A A A A A A A A T T T T A A A A A A A A
28 chr28_21552087 0 21552087 G G C C C C G G C C C C C C C C C C G G
28 chr28_21552525 0 21552525 A A A A A A A A C C C C A A A A A A A A
28 chr28_21554104 0 21554104 G G G G G G G G G G G G G G T T G G G G
28 chr28_21603126 0 21603126 A A A A A A C C A A A A A A A A A A A A
28 chr28_21611074 0 21611074 C C C C C G C C G G G G G G G G G G C C
28 chr28_21638319 0 21638319 T T T T T T T T T T T T G T T T T T T T
28 chr28_21639903 0 21639903 G G G G G G G G G G G G G T G G G G G G
28 chr28_21653541 0 21653541 C C C C C C C C C C C C C C C C A A C C
28 chr28_21661247 0 21661247 C C C C C C C C C C C C C C C C G G C C
28 chr28_21702782 0 21702782 C C C C C C C C C C C C C C C C C G C C
28 chr28_21708070 0 21708070 G G G G G G G G G T G G G G G G G G G G
28 chr28_21722666 0 21722666 G G G G G G G G G G G G G T G G G G G G
28 chr28_21727945 0 21727945 T T T T T T T T T T T T A T A A T T T T
28 chr28_21731368 0 21731368 C C C C C C C C C C C C C C G G C C C C
28 chr28_21738556 0 21738556 A A A A A A A A T T T T A A A A A A A A
28 chr28_21753146 0 21753146 G G G G G G G G G G G G C C G G G G G G
28 chr28_21763184 0 21763184 A A A A A A A A T T T T A A A A A A A A
28 chr28_21787336 0 21787336 T T T T T T T T G G G G T T T T T T T T
28 chr28_21821329 0 21821329 T T T T T T T T T T T T T T T T G G T T
28 chr28_21835714 0 21835714 C C C C C C C C C C A A C C C C C C C C
28 chr28_21871706 0 21871706 A A A A A A A A A C A A A A A A A A A A
28 chr28_21880936 0 21880936 C C C C C C C C C C C C G G C C C C C C
28 chr28_21915015 0 21915015 C C C C C C C C A A A A A A A A A A C C
28 chr28_21939059 0 21939059 A A A A A A A A C C C C A A A A A A A A
28 chr28_21947471 0 21947471 C C C C C C C C C C C C C C C C G G C C
28 chr28_21950842 0 21950842 G G G G G G G G G G G G G T G G G G G G
28 chr28_21972369 0 21972369 A A A A A A A A A A A A A A A A T T A A
28 chr28_21980557 0 21980557 G G G G G G G G G G G G G G T T G G G G
28 chr28_21983277 0 21983277 G G G G G G G G G G G G G G T T G G G G
28 chr28_21988901 0 21988901 T T T T T T T T A A A A T T T T T T T T
28 chr28_21995513 0 21995513 G G G G G G G G T T T T G G G G G G G G
28 chr28_21995627 0 21995627 A A A A A A A A T T T T A A A A A A A A
28 chr28_21996493 0 21996493 A A C C A C A A A A A A A A A A A A A A
28 chr28_22007131 0 22007131 C C C C C C C C A A A A C C C C C C C C
28 chr28_22011647 0 22011647 A A A A A A A A A A A A C C C C C C A A
28 chr28_22027557 0 22027557 C C C C C G C C C C C C C C C C C C C C
28 chr28_22054896 0 22054896 G G G G C G G G G G G G G G G G G G G G
28 chr28_22062119 0 22062119 G G G G G G G G G T G G G G G G G G G G
28 chr28_22089556 0 22089556 A A A A A A A A A A A A A A A C A A A A
28 chr28_22092339 0 22092339 T T T T G T T T T T T T T T T T T T T T
28 chr28_22105940 0 22105940 A A A A A A A A A A A A A A C C A A A A
28 chr28_22118977 0 22118977 T T T T T T T T T T T T G G T T T T T T
28 chr28_22119481 0 22119481 T T T T T T G G T T T T T T T T T T T T
28 chr28_22130323 0 22130323 G G G G G G G G C C C C G G G G G G G G
28 chr28_22150609 0 22150609 T T T T T T T T T T T T T T T T A T T T
28 chr28_22169499 0 22169499 G G G G G G G G T T T T G G G G G G G G
28 chr28_22177417 0 22177417 A A A A A A A A A A A A A A T T A A A A
28 chr28_22201760 0 22201760 G G G G G G G G G G G G G G T T G G G G
28 chr28_22214278 0 22214278 C C C C C C C C C C C C C C C C A C C C
28 chr28_22298506 0 22298506 C C C C C C C C C C C C C G C C C C C C
28 chr28_22314602 0 22314602 T T T T T T T T T T A T T T T T T T T T
28 chr28_22343588 0 22343588 G G G G G G G G C C C C G G G G G G G G
28 chr28_22346229 0 22346229 A A A A A A A A A A A A A A A T A A A A
28 chr28_22353076 0 22353076 C C C C A C C C C C C C C C C C C C C C
28 chr28_22388445 0 22388445 A A A C A A A A A A A A A A A A A A A A
28 chr28_22415388 0 22415388 T T T T G T T T G G G G G G G G G G T T
28 chr28_22419722 0 22419722 T T T T A T T T T T T T T T T T T T T T
28 chr28_22465051 0 22465051 C C C C C C C C C C C C C C C C A A C C
28 chr28_22483614 0 22483614 T T T T T T T T T T T T T T A T T T T T
28 chr28_22505869 0 22505869 C C C C C C C C G G G G C C C C C C C C
28 chr28_22521125 0 22521125 C C C C C C C C A A A A C C C C C C C C
28 chr28_22529013 0 22529013 C C C C C C C C C C A C C C C C C C C C
28 chr28_22534539 0 22534539 A A A A A C A A A A A A A A A A A A A A
28 chr28_22535414 0 22535414 T T T T T T T T T T T T T T T T G G T T
28 chr28_22569865 0 22569865 G G G G G G G G G G G G G G G G C C G G
28 chr28_22581041 0 22581041 A A A A A A A A T T T T A A A A A A A A
28 chr28_22602046 0 22602046 G G G G G G G G G G G T G G G G G G G G
28 chr28_22604902 0 22604902 C C C C C G C C C C C C C C C C C C C C
28 chr28_22622872 0 22622872 T T T T T T T T G G G G T T T T T T T T
28 chr28_22623697 0 22623697 T T T T A T T T T T T T T T T T T T T T
28 chr28_22638512 0 22638512 A A A C A A A A A A A A A A A A A A A A
28 chr28_22662165 0 22662165 G G C C C C G G C C C C C C C C C C G G
28 chr28_22669768 0 22669768 T T T T G G T T T T T T T T T T T T T T
28 chr28_22673605 0 22673605 G G G G G G G G G G G G G G T T G T G G
28 chr28_22678118 0 22678118 G G C G G G G G G G G G G G G G G G G G
28 chr28_22678221 0 22678221 A A A A A A A A C C C C A A A A A A A A
28 chr28_22685094 0 22685094 A A T T T T A A T T T T T T T T T T A A
28 chr28_22690762 0 22690762 T T T T T T T T G G G G T T T T T T T T
28 chr28_22692464 0 22692464 G G G G G G G G G G G G G G G G C G G G
28 chr28_22695155 0 22695155 G G G G G G G G G G G G G G G G G T G G
28 chr28_22700483 0 22700483 T T T T T T T T T T A T T T T T T T T T
28 chr28_22737124 0 22737124 A A A A A A A A A A A A A A C C A A A A
28 chr28_22746676 0 22746676 T T T T T T T T T T T T A T T T T T T T
28 chr28_22748988 0 22748988 C C C C C C C C G G G G C C C C C C C C
28 chr28_22759924 0 22759924 C C C C C C C C G G G G C C C C C C C C
28 chr28_22818665 0 22818665 A A A A A A A A A A A A A A A A A T A A
28 chr28_22829472 0 22829472 G G G G G G G G C C C C G G G G G G G G
28 chr28_22834333 0 22834333 A A A A A A A A C C C C A A A A A A A A
28 chr28_22837611 0 22837611 C C C C A C C C C C C C C C C C C C C C
28 chr28_22838834 0 22838834 T T T T T T T T G G G G T T T T T T T T
28 chr28_22873342 0 22873342 A A A A A A A A A A A A A A T T A A A A
28 chr28_22882328 0 22882328 T T T T T T T T T T T T T T T T G T T T
28 chr28_22890767 0 22890767 C C A C C C C C C C C C C C C C C C C C
28 chr28_22892594 0 22892594 G G G G G G G G G G G G G G G G T T G G
28 chr28_22906666 0 22906666 A A A A A A A A A A A A A A A A T T A A
28 chr28_22909336 0 22909336 T T T T T T T T G G G G T T T T T T T T
28 chr28_22917568 0 22917568 A A A C A A A A A A A A A A A A A A A A
28 chr28_22945673 0 22945673 G G G G G G G G C C C C G G G G G G G G
28 chr28_22953491 0 22953491 G G G G G G G G G G G G C C G G G G G G
28 chr28_22964836 0 22964836 T T T T A T T T T T T T T T T T T T T T
28 chr28_22986206 0 22986206 C C C C C C C C G G G G C C C C C C C C
28 chr28_23056282 0 23056282 T T T T T T T T T T T T T T T T G G T T
28 chr28_23073675 0 23073675 C C C C C C C C G G G G C C C C C C C C
28 chr28_23075111 0 23075111 C C C C C C C C G G G G C C C C C C C C
28 chr28_23080572 0 23080572 C C C C C C C C C C C C A C C C C C C C
28 chr28_23099063 0 23099063 G G G G G G G G C C C C G G G G G G G G
28 chr28_23119861 0 23119861 A A C C C C A A A A A A A A A A A A A A
28 chr28_23120447 0 23120447 G G C C C C G G C C C C C C C C C C G G
28 chr28_23146087 0 23146087 C C C C C C C C G G G G C C C C C C C C
28 chr28_23162675 0 23162675 G G C G G G G G G G G G G G G G G G G G
28 chr28_23166200 0 23166200 A A A A A A A A A A A A A C A A A A A A
28 chr28_23168161 0 23168161 A A A C C C A A A A A A A A A A A A A A
28 chr28_23175679 0 23175679 T T T T T T T T T T T T T T A A T T T T
28 chr28_23214941 0 23214941 G G G G G G G G C G G G G G G G C C G G
28 chr28_23221973 0 23221973 C C G G G G G G G G G G G G G G G G G G
28 chr28_23231741 0 23231741 G G G G G G G G T T T T G G G G G G G G
28 chr28_23237414 0 23237414 T T T T T T T T T T T T G T G G T T T T
28 chr28_23257334 0 23257334 T T G T T T T T T T T T T T T T T T T T
28 chr28_23263568 0 23263568 C C C C C C C C A A A A C C C C C C C C
28 chr28_23266030 0 23266030 C C C C C C C C A A A A C C C C C C C C
28 chr28_23266280 0 23266280 T T T T T T T T A A A A T T T T T T T T
28 chr28_23270935 0 23270935 G G G G C G G G G G G G G G G G G G G G
28 chr28_23303674 0 23303674 G G G G G G G G T T T T G G G G G G G G
28 chr28_23327478 0 23327478 G G G G G G G G C C C C G G G G G G G G
28 chr28_23335780 0 23335780 T T T T T T T T G G G G T T T T T T T T
28 chr28_23348341 0 23348341 C C C C C C C C A A A A C C C C C C C C
28 chr28_23351894 0 23351894 C C A C C C C C C C C C C C C C C C C C
28 chr28_23355192 0 23355192 T T T T T T T T T T T T G T T T T T T T
28 chr28_23358163 0 23358163 C C C C C C C C C C C C C G C C C C C C
28 chr28_23390660 0 23390660 C C C C C C C C C C C C C C C C G G C C
28 chr28_23403998 0 23403998 C C C C G G C C C C C C C C C C C C C C
28 chr28_23446201 0 23446201 C C C C C C C C C C C C C G C C C C C C
28 chr28_23453098 0 23453098 A A A C A C A A A A A A A A A A A A A A
28 chr28_23470919 0 23470919 T T T T T T T T T T T T G T T T T T T T
28 chr28_23470922 0 23470922 A A A A A A A A A T A A A A A A A A A A
28 chr28_23486820 0 23486820 C C C C A C C C C C C C C C C C C C C C
28 chr28_23496009 0 23496009 T T T T T T T T T T T T T T T T A A T T
28 chr28_23496703 0 23496703 G G G G G G G G G G G G G G G G G T G G
28 chr28_23512954 0 23512954 T T T T T T T T T T T T T T G G T T T T
28 chr28_23520042 0 23520042 C C C C C C C C C C C C G G C C C C C C
28 chr28_23521684 0 23521684 T T T T T T T T A T A A T T T T T T T T
28 chr28_23537442 0 23537442 C C C C C G C C C C C C C C C C C C C C
28 chr28_23568173 0 23568173 C C C C C C C C A A A A C C C C C C C C
28 chr28_23569605 0 23569605 A A A A A A A A A A A A A C A A A A A A
28 chr28_23589331 0 23589331 C C C C C C C C C C A A C C C C C C C C
28 chr28_23590940 0 23590940 C C A A A A C C C C C C C C C C C C C C
28 chr28_23602970 0 23602970 C C C C C C C C C C C C C C C C G G C C
28 chr28_23643635 0 23643635 C C C C C C C C A A A A C C C C C C C C
28 chr28_23647780 0 23647780 C C C C C C C C C C C C C G C C C C C C
28 chr28_23661657 0 23661657 C C C C C C C C C C C C C C A A C C C C
28 chr28_23675793 0 23675793 T T T T T T T T T T T T G T T T T T T T
28 chr28_23684506 0 23684506 A A A A A A A A A A A A A A C C A A A A
28 chr28_23699482 0 23699482 C C C C C C C C C C C C C C A A C C C C
28 chr28_23765181 0 23765181 G G G G G G G G C C C C G G G G G G G G
28 chr28_23768454 0 23768454 G G G G G G G G G G G G G G T T G G G G
28 chr28_23782267 0 23782267 C C C C C C C C C C C C C C C C A A C C
28 chr28_23801925 0 23801925 T T T T T T G G T T T T T T T T T T T T
28 chr28_23811467 0 23811467 A A A A A A A A T T T T A A A A A A A A
28 chr28_23823882 0 23823882 T T G T T T T T T T T T T T T T T T T T
28 chr28_23872297 0 23872297 T T T T T T T T G G G G T T T T T T T T
28 chr28_23889410 0 23889410 G G G G G G G G C C C C G G G G G G G G
28 chr28_23923853 0 23923853 G G C C C C G G G G G G G G G G G G G G
28 chr28_23933195 0 23933195 C C A A A A C C A A A A A A A A A A C C
28 chr28_23943889 0 23943889 T T T T T T T T A A A A T T T T T T T T
28 chr28_23944237 0 23944237 A A A A A A C C A A A A A A A A A A A A
28 chr28_23958999 0 23958999 G G G G G G G G G G G G C G G G G G G G
28 chr28_23959812 0 23959812 A A A A A A A A C C C C A A A A A A A A
28 chr28_23964014 0 23964014 G G C C C C G G G G G G G G G G G G G G
28 chr28_23993127 0 23993127 A A A A A A A A A A A A A A A A A C A A
28 chr28_24008687 0 24008687 T T G G G T T T T T T T T T T T T T T T
28 chr28_24015830 0 24015830 T T T T T T T T T T T T A T T T T T T T
28 chr28_24057427 0 24057427 T T T T T T T T G G G G T T T T T T T T
28 chr28_24082861 0 24082861 A A A A A A C C A A A A A A A A A A C C
28 chr28_24085849 0 24085849 A A A A A A A A C C C C A A A A A A A A
28 chr28_24087899 0 24087899 T T T T A T T T T T T T T T T T T T T T
28 chr28_24092248 0 24092248 G G G G G G G G G G C C G G G G G G G G
28 chr28_24155053 0 24155053 G G G G G G T T G G G G G G G G G G G G
28 chr28_24160567 0 24160567 G G G G T T G G T T T T T T T T T T G G
28 chr28_24163024 0 24163024 G G T T G G G G G G G G G G G G G G G G
28 chr28_24164226 0 24164226 C C C C C C C C C C C C C C G G C C C C
28 chr28_24165935 0 24165935 T T T T G G T T T T T T T T T T T T T T
28 chr28_24181569 0 24181569 G G G G G G G G C C C C G G G G G G G G
28 chr28_24183646 0 24183646 A A A A A A A A A A A A A T A A A A A A
28 chr28_24208149 0 24208149 A A A A A A A A A A C C A A A A A A A A
28 chr28_24222758 0 24222758 A A A A A C A A A A A A A A A A A A A A
28 chr28_24247737 0 24247737 T T T T T T T T T T T T T T A A T T T T
28 chr28_24259219 0 24259219 C G G G G G G G G G G G G G G G G G G G
28 chr28_24280097 0 24280097 T T T T T T T T A T T T T T T T T T T T
28 chr28_24295394 0 24295394 G G G G G G G G T T T T G G G G G G G G
28 chr28_24310628 0 24310628 G G T T T T G G T T T T T T T T T T G G
28 chr28_24351475 0 24351475 C C A A C C C C C C C C C C C C C C C C
28 chr28_24376596 0 24376596 G G G G G G G G C C C C G G G G G G G G
28 chr28_24423200 0 24423200 C C C C C C C C A A A A C C C C C C C C
28 chr28_24427196 0 24427196 C C C C C C C C A A A A C C C C C C C C
28 chr28_24436353 0 24436353 A C C C C C C C C C C C C C C C C C C C
28 chr28_24480980 0 24480980 G G G G G G G G G G G G G G T T G G G G
28 chr28_24486831 0 24486831 A A A A A C A A A A A A A A A A A A A A
28 chr28_24502874 0 24502874 C C C C C C C C A A A A C C C C C C C C
28 chr28_24509189 0 24509189 A A A A A A A A A A A A T T A A A A A A
28 chr28_24530197 0 24530197 C C C C C C C C C C C C C G G G C C C C
28 chr28_24547378 0 24547378 T T T T G T T T T T T T T T T T T T T T
28 chr28_24547898 0 24547898 C C C C C C C C G G G G C C C C C C C C
28 chr28_24563332 0 24563332 G G G G G G G G G T G G G G G G G G G G
28 chr28_24570140 0 24570140 G G G G G G G G C C C C G G G G G G G G
28 chr28_24572465 0 24572465 A A A A A A A A T T T T A A A A A A A A
28 chr28_24604349 0 24604349 A A A T A A A A A A A A A A A A A A A A
28 chr28_24622264 0 24622264 C C C C A C C C C C C C C C C C C C C C
28 chr28_24630787 0 24630787 C C C C C C C C G G G G C C C C C C C C
28 chr28_24649304 0 24649304 C G G G G G G G G G G G G G G G G G G G
28 chr28_24654346 0 24654346 G G G G G G G G G G G G T T G G G G G G
28 chr28_24655198 0 24655198 A C A A A A A A A A A A A A A A A A A A
28 chr28_24673794 0 24673794 A A C C A A A A A A A A A A A A A A A A
28 chr28_24686750 0 24686750 G G G G G G G G G G G G G T G G G G G G
28 chr28_24710116 0 24710116 C C C C C C C C A A A A C C C C C C C C
28 chr28_24723939 0 24723939 G G G G G G G G G G G G C G G G G G G G
28 chr28_24737872 0 24737872 A A A A A A A A C C C C A A A A A A A A
28 chr28_24750181 0 24750181 C C C C C C C C G G G G C C C C C C C C
28 chr28_24752635 0 24752635 T T T T T T T T T T G G T T T T T T T T
28 chr28_24754692 0 24754692 T T G G G G T T T T T T T T T T T T T T
28 chr28_24767593 0 24767593 A A A A A A A A T T T T A A A A A A A A
28 chr28_24781644 0 24781644 C C C C C C C C A A A A C C C C C C C C
28 chr28_24791709 0 24791709 A A A A A A A A A A A A C C A A A A A A
28 chr28_24811956 0 24811956 C C C C C C C C C C C C C C C C A A C C
28 chr28_24825071 0 24825071 T T T T T T T T T T T T T T G T T T T T
28 chr28_24848862 0 24848862 A A A A A A A A C C C C A A A A A A A A
28 chr28_24857214 0 24857214 G G G G G G G G C C C C G G G G G G G G
28 chr28_24866256 0 24866256 C C C C C C C C A A A A C C C C C C C C
28 chr28_24879211 0 24879211 G G G G G G G G G G G G G G C G G G G G
28 chr28_24899225 0 24899225 T T T T T T T T A A A A T T T T T T T T
28 chr28_24928809 0 24928809 T T T T T T T T T T T T T T T T A A T T
28 chr28_24939692 0 24939692 T T T T T T T T T T T T G T T T T T T T
28 chr28_24952822 0 24952822 T T T T T T T T G G G G T T T T T T T T
28 chr28_24958792 0 24958792 C C C C A A C C C C C C C C C C C C C C
28 chr28_24977578 0 24977578 G G G G G G G G G T G G G G G G G G G G
28 chr28_24980982 0 24980982 T T G G G G G G G G G G G G G G G G T T
28 chr28_24995058 0 24995058 T T T T T T T T G G G G T T T T T T T T
28 chr28_25016868 0 25016868 G G T T T T G G T T T T T T T T T T G G
28 chr28_25017987 0 25017987 A A A A A A A A T T T T A A A A A A A A
28 chr28_25032331 0 25032331 C C C C C C C C A A A A C C C C C C C C
28 chr28_25044421 0 25044421 T T T T T T T T T T T T T T T T G G T T
28 chr28_25044792 0 25044792 C C A C C C C C C C C C C C C C C C C C
28 chr28_25054367 0 25054367 T T A A A A T T A A A A A A A A A A A A
28 chr28_25095397 0 25095397 G G G G G G G G G G G G G T G G G G G G
28 chr28_25108297 0 25108297 A A A A A A A A A T A A A A A A A A A A
28 chr28_25117412 0 25117412 C C A A C C C C C C C C C C C C C C C C
28 chr28_25120923 0 25120923 G G C G G G G G G G G G G G G G G G G G
28 chr28_25134999 0 25134999 T T T T T T T T T T T T T T T T A A T T
28 chr28_25135847 0 25135847 T T T T T T T T T T T T G T T T T T T T
28 chr28_25157523 0 25157523 C G G G G G G G G G G G G G G G G G G G
28 chr28_25219940 0 25219940 A A A A A A A A A A A A A A A A C C A A
28 chr28_25220847 0 25220847 T T T T T T T T A T A A T T T T T T T T
28 chr28_25220850 0 25220850 A T A A A A A A A A A A A A A A A A A A
28 chr28_25237465 0 25237465 A A A A A A A A A A A A A A A A C C A A
28 chr28_25268097 0 25268097 C C C C C C C C C C C C G G C C C C C C
28 chr28_25297290 0 25297290 C C C C C C C C C C C C C C C G C C C C
28 chr28_25297426 0 25297426 T T T T T T T T T T G G T T T T T T T T
28 chr28_25301499 0 25301499 C G C C C C C C C C C C C C C C C C G G
28 chr28_25346680 0 25346680 C C C C C C C C A C C C C C C C C C C C
28 chr28_25353546 0 25353546 C C G G G G G G G G G G G G G G G G G G
28 chr28_25370174 0 25370174 T T T T T T T T T T T T T T G T T T T T
28 chr28_25375351 0 25375351 T T G G G G T T T T T T T T T T T T T T
28 chr28_25394475 0 25394475 C C C C C G C C C C C C C C C C C C C C
28 chr28_25396205 0 25396205 A A C C A C A A A A A A A A A A A A A A
28 chr28_25436259 0 25436259 T T T T T T T T T T T T G G G G G G T T
28 chr28_25451441 0 25451441 A A A A A A A A C C C C A A A A A A A A
28 chr28_25467998 0 25467998 A A A A A A A A A T T T A A A A A A A A
28 chr28_25468160 0 25468160 G G G G G G G G T T T T G G G G G G G G
28 chr28_25488954 0 25488954 G G G G G G G G G G G G C G G G G G G G
28 chr28_25489905 0 25489905 T T A A A A T T T T T T T T T T T T T T
28 chr28_25513350 0 25513350 A A A A A A A A T T T T A A A A A A A A
28 chr28_25535237 0 25535237 G G G G G G G G C C C C G G G G G G G G
28 chr28_25558087 0 25558087 A A A A A A A A T T T T A A A A A A A A
28 chr28_25631807 0 25631807 G G G G G G G G C C C C G G G G G G G G
28 chr28_25633064 0 25633064 T T T T T T T T T T T T T T G T T T T T
28 chr28_25642783 0 25642783 G G G G G G G G G G G G G G G G T T G G
28 chr28_25647656 0 25647656 G G G G G G G G G G G G G G C C G G G G
28 chr28_25662923 0 25662923 A A A A A A A A A C C C A A A A A A A A
28 chr28_25690647 0 25690647 G G G G G G G G G G G G C G G G G G G G
28 chr28_25705276 0 25705276 C C A A C C C C C C C C C C C C C C C C
28 chr28_25718250 0 25718250 C C C C C C C C C C C C A A C C C C C C
28 chr28_25759987 0 25759987 C C C C C C G G C C C C C C C C C C C C
28 chr28_25767053 0 25767053 A A A A A A C C A A A A A A A A A A A A
28 chr28_25767617 0 25767617 G G G G G G G G G G G G G T G G G G G G
28 chr28_25788748 0 25788748 C C C C C C C C A A A A C C C C C C C C
28 chr28_25794583 0 25794583 G G G G G G G G G G G G C G G G G G G G
28 chr28_25808769 0 25808769 C C C C C C C C A A A A C C C C C C C C
28 chr28_25840109 0 25840109 G G T T T T G G T T T T T T T T T T G G
28 chr28_25846242 0 25846242 C C C C A A C C C C C C C C C C C C C C
28 chr28_25863298 0 25863298 T T T T T T T T T T A A T T T T T T T T
28 chr28_25868754 0 25868754 C C G G G G G G G G G G G G G G G G C C
28 chr28_25873735 0 25873735 T T T T T T T T A A A A T T T T T T T T
28 chr28_25882224 0 25882224 A A A A A A A A A A A A A C A A A A A A
28 chr28_25908179 0 25908179 G G G G G G G G T T T T G G G G G G G G
28 chr28_25925842 0 25925842 G G G G G G G G G G G G G G G G C C G G
28 chr28_25950484 0 25950484 T T T T T T T T T T T T G T T T T T T T
28 chr28_25984724 0 25984724 T T T T T T T T T T T T G T T T T T T T
28 chr28_26032764 0 26032764 A A A A A A A A A T A A A A A A A A A A
28 chr28_26040194 0 26040194 T T A T T T T T T T T T T T T T T T T T
28 chr28_26055241 0 26055241 C C C C C C C C C C C C G G C C C C C C
28 chr28_26057235 0 26057235 T T T T T T T T T T T T T T T T G G T T
28 chr28_26065932 0 26065932 A A A A A A A A A A A A A A A A C C A A
28 chr28_26080454 0 26080454 C C C C C C C C A A A A C C C C C C C C
28 chr28_26087351 0 26087351 A A C C C C A A C C C C C C C C C C A A
28 chr28_26099676 0 26099676 C C C C C C C C G G G G C C C C C C C C
28 chr28_26121657 0 26121657 C C C C C C C C A C C C C C C C C C C C
28 chr28_26132821 0 26132821 G T T T T T T T T T T T T T T T T T T T
28 chr28_26163600 0 26163600 T T T T T T T T A A A A T T T T T T T T
28 chr28_26183039 0 26183039 G G G G G G G G T T T T G G G G G G G G
28 chr28_26191865 0 26191865 C C A A A A C C C C C C C C C C C C C C
28 chr28_26233307 0 26233307 A A A A A A A A A A A A A A A C A A A A
28 chr28_26237358 0 26237358 A A C C A A A A A A A A A A A A A A A A
28 chr28_26237763 0 26237763 A A A A A A A A A T T T A A A A A A A A
28 chr28_26268288 0 26268288 G G G G G G G G G G G G G G T T G G G G
28 chr28_26270925 0 26270925 G G G G G G G G C C C C G G G G G G G G
28 chr28_26273541 0 26273541 C C C C C C C C C G G G C C C C C C C C
28 chr28_26274993 0 26274993 A A C C C C A A C C C C C C C C C C A A
28 chr28_26287057 0 26287057 T T T T T T T T T T T T A T T T T T T T
28 chr28_26298687 0 26298687 T T T T T T T T T T T T T T G T T T T T
28 chr28_26298850 0 26298850 T T T T A A T T T T T T T T T T T T T T
28 chr28_26301523 0 26301523 A A C C A A A A A A A A A A A A A A A A
28 chr28_26329919 0 26329919 G T G G G G G G G G G G G G G G G G G G
28 chr28_26358920 0 26358920 A A A C A A A A A A A A A A A A A A A A
28 chr28_26368455 0 26368455 C C C C C C C C C C C C C G C C C C C C
28 chr28_26382439 0 26382439 T T A A A A A A A A A A A A A A A A A A
28 chr28_26391936 0 26391936 A C C C C C C C C C C C C C C C C C C C
28 chr28_26411355 0 26411355 A A A A A A A A C C C C A A A A A A A A
28 chr28_26416613 0 26416613 G G G G G G G G G T G G G G G G G G G G
28 chr28_26422602 0 26422602 A A A A A A A A A A A A A A T T A A A A
28 chr28_26447699 0 26447699 A A A A A A A A A A A A A A A A C C A A
28 chr28_26449245 0 26449245 G G G G G G G G G G G G G T G G G G G G
28 chr28_26452372 0 26452372 C C C C C C C C A A A A C C C C C C C C
28 chr28_26453212 0 26453212 G G G G G G G G T T T T G G G G G G G G
28 chr28_26469764 0 26469764 G G G G G G G G T T T T G G G G G G G G
28 chr28_26482315 0 26482315 G G T T T T G G T T T T T T T T T T G G
28 chr28_26491395 0 26491395 C G G G G G G G G G G G G G G G G G G G
28 chr28_26501441 0 26501441 G G G G G G G G T T T T G G G G G G G G
28 chr28_26544223 0 26544223 G G G G G G G G G G G G G T G G G G G G
28 chr28_26544554 0 26544554 A A A A A A A A A A A A A A A T A A A A
28 chr28_26547354 0 26547354 T T A T T T T T T T T T T T T T T T T T
28 chr28_26563194 0 26563194 A A A A A A A A A A A A A A A A T T A A
28 chr28_26567806 0 26567806 C C C C C C C C C C C C C C C C G G C C
28 chr28_26570502 0 26570502 T T G G G G T T G G G G G G G G G G T T
28 chr28_26574149 0 26574149 T T T T T T T T A A A A T T T T T T T T
28 chr28_26591208 0 26591208 G G G G G G G G G G G G C G G G G G G G
28 chr28_26595365 0 26595365 G G G G C C G G C C C C C C C C C C G G
28 chr28_26596100 0 26596100 G G G G G G G G G G G G C G C G G G G G
28 chr28_26597220 0 26597220 G G G G G G G G C C C C G G G G G G G G
28 chr28_26604895 0 26604895 A A A T T T A A A A A A A A A A A A A A
28 chr28_26610946 0 26610946 C C C C C C C C C C C C A C C C C C C C
28 chr28_26615146 0 26615146 G G G G G G G G G G G G G T G G G G G G
28 chr28_26647300 0 26647300 T T T T T T T T G G G G T T T T T T T T
28 chr28_26647978 0 26647978 C C C C C C C C C C C C A C C C C C C C
28 chr28_26658268 0 26658268 T T T T T T T T G G G G T T T T T T T T
28 chr28_26678527 0 26678527 C C C C C C C C G G G G C C C C C C C C
28 chr28_26696075 0 26696075 C C C C C C C C C C C C C C G G C C C C
28 chr28_26706049 0 26706049 C C C C C C C C C C A C C C C C C C C C
28 chr28_26733380 0 26733380 G G G G G G G G G G G G C G G G G G G G
28 chr28_26735388 0 26735388 T T T T T T T T A A A T T T T T T T T T
28 chr28_26738226 0 26738226 C C A A A A C C A A A A A A A A A A C C
28 chr28_26745202 0 26745202 G G G G G G G G G G G G G G G G C G G G
28 chr28_26756407 0 26756407 C C C C C C C C G G G G C C C C C C C C
28 chr28_26759943 0 26759943 G G G G G G G G G G G G G G T T G G G G
28 chr28_26769684 0 26769684 G G G T T T G G G G G G G G G G G G G G
28 chr28_26784989 0 26784989 C C C G C C C C C C C C C C C C C C C C
28 chr28_26795359 0 26795359 T T G T T T T T T T T T T T T T T T T T
28 chr28_26799254 0 26799254 G G G G G G G G C C C C G G G G G G G G
28 chr28_26810153 0 26810153 G G G G G G G G T T T T G G G G G G G G
28 chr28_26820158 0 26820158 T T G G G G T T G G G G G G G G G G T T
28 chr28_26823426 0 26823426 T T T T T T T T T T T T T T G G T T T T
28 chr28_26848535 0 26848535 C C C C C C C C C C C C C C C G C C C C
28 chr28_26878152 0 26878152 G G G G G G G G C C C C G G G G G G G G
28 chr28_26881032 0 26881032 A A A A A A A A A T A A A A A A A A A A
28 chr28_26890566 0 26890566 A A A A A A A A C C C C A A A A A A A A
28 chr28_26915902 0 26915902 C C C C C C C C C C C C C C C C A A C C
28 chr28_26955961 0 26955961 A A A A A A A A A A A A A C A A A A A A
28 chr28_26977351 0 26977351 C C C C C C C C C C C C A C C C C C C C
28 chr28_27006897 0 27006897 G G G G G G G G G G G G T T G G G G G G
28 chr28_27009170 0 27009170 T T G G G G T T G G G G G G G G G G T T
28 chr28_27057192 0 27057192 G G G G G G G G G G G G G G C C G G G G
28 chr28_27068492 0 27068492 A A A A C C A A A A A A A A A A A A A A
28 chr28_27076102 0 27076102 C C C C C C A A C C C C C C C C C C C C
28 chr28_27076415 0 27076415 G G G G G G G G G G G G T T T T T T G G
28 chr28_27086674 0 27086674 A A A A A A A A A A A A C C C C C C A A
28 chr28_27088313 0 27088313 G G G G G G G G G G G G G G G G G T G G
28 chr28_27102445 0 27102445 C C A A C C C C C C C C C C C C C C C C
28 chr28_27102811 0 27102811 C C C C G G C C C C C C C C C C C C C C
28 chr28_27129585 0 27129585 C C C C C C C C C C C C A C C C C C C C
28 chr28_27136122 0 27136122 C C C C C C C C G G G G C C C C C C C C
28 chr28_27160828 0 27160828 C C C C C C C C A A A A C C C C C C C C
28 chr28_27168349 0 27168349 G G G G G G G G G G G G G G G G C C G G
28 chr28_27199555 0 27199555 G G G G G G G G G G G G C G G G G G G G
28 chr28_27220700 0 27220700 G G G G G G G G C G G G G G G G G G G G
28 chr28_27222144 0 27222144 T T T T T T T T T T T T A A A A A A T T
28 chr28_27240743 0 27240743 A A A T A A A A A A A A A A A A A A A A
28 chr28_27312080 0 27312080 T T T T T T T T T T T T G T T T T T T T
28 chr28_27314373 0 27314373 G G G G G G G G C C C C G G G G G G G G
28 chr28_27325819 0 27325819 T T T T T T T T A A T T T T T T T T T T
28 chr28_27344514 0 27344514 T T T T T T T T G G G G T T T T T T T T
28 chr28_27356254 0 27356254 A A A A A A A A C C C C A A A A A A A A
28 chr28_27364890 0 27364890 C C C C C C C C C C C C C C C C A C C C
28 chr28_27376623 0 27376623 A A C C C C A A C C C C C C C C C C A A
28 chr28_27417569 0 27417569 G G G G G G G G T T T T G G G G G G G G
28 chr28_27438351 0 27438351 T T T T T T T T T T T T G T T T T T T T
28 chr28_27439620 0 27439620 C C C C G G C C C C C C C C C C C C C C
28 chr28_27446183 0 27446183 C C C C C C C C G G G G C C C C C C C C
28 chr28_27452703 0 27452703 G G G G G G G G C C C C G G G G G G G G
28 chr28_27476355 0 27476355 T T T T T T T T T T T T A T A A T T T T
28 chr28_27482149 0 27482149 T T G G G G T T G G G G G G G G G G T T
28 chr28_27505543 0 27505543 C C C C C C C C G G G G C C C C C C C C
28 chr28_27510225 0 27510225 T T T T T T T T G G G G T T T T T T T T
28 chr28_27536401 0 27536401 G G G T G G G G G G G G G G G G G G G G
28 chr28_27546452 0 27546452 A A A A A A C C A A A A A A A A A A A A
28 chr28_27549273 0 27549273 G G G G G G G G G G C G G G G G G G G G
28 chr28_27561462 0 27561462 T T T T T T T T T T T T G T T T T T T T
28 chr28_27642016 0 27642016 C C C C C C C C C C C C A C C C C C C C
28 chr28_27655855 0 27655855 G G G G G G G G T T G T G G G G G G G G
28 chr28_27673035 0 27673035 C C C C C C C C G G G G C C C C C C C C
28 chr28_27686804 0 27686804 G G G G G G G G G G G G G G T T G G G G
28 chr28_27708682 0 27708682 T T T T G G T T G G G G G G G G G G T T
28 chr28_27709125 0 27709125 T T T T T T T T G T T T T T T T T T T T
28 chr28_27713792 0 27713792 G G G G G G G G T T T T G G G G G G G G
28 chr28_27756356 0 27756356 T T T T T T T T T T T T T T G G T T T T
28 chr28_27760373 0 27760373 G G C C C C G G C C C C C C C C C C G G
28 chr28_27773250 0 27773250 A A A A T T A A A A A A A A A A A A A A
28 chr28_27797598 0 27797598 C C C C C C C C A A A A C C C C C C C C
28 chr28_27801336 0 27801336 T T T T T T T T A A A A T T T T T T T T
28 chr28_27832012 0 27832012 T T T T T T A T T T T T T T T T T T T T
28 chr28_27832086 0 27832086 T T T T T T T T T T T T A A A A A A T T
28 chr28_27850950 0 27850950 G G G G C C G G G G G G G G G G G G G G
28 chr28_27884369 0 27884369 A A A A A A C C A A A A A A A A A A A A
28 chr28_27925574 0 27925574 G G G G G G G G G G G G G G G G C C G G
28 chr28_27937293 0 27937293 A A A A A A A A A A A A A C A A A A A A
28 chr28_27937309 0 27937309 A A A A A A A A C C C C A A A A A A A A
28 chr28_27945286 0 27945286 C C C C C C C C C C C C C G C C C C C C
28 chr28_27965837 0 27965837 C C G G C C C C C C C C C C C C C C C C
28 chr28_27976012 0 27976012 G G G G T T G G G G G G G G G G G G G G
28 chr28_27991176 0 27991176 C C C C C C C C C C C G C C C C C C C C
28 chr28_28003211 0 28003211 C C C C C C C C C C C C C C G G C C C C
28 chr28_28015566 0 28015566 G G G G G G G G G G C G G G G G G G G G
28 chr28_28043783 0 28043783 C C C C C C C C C C C C C C A C C C C C
28 chr28_28046611 0 28046611 C C C C C C C C C C C C G G G G G G C C
28 chr28_28048344 0 28048344 T T T T T T T T G G G G T T T T T T T T
28 chr28_28055604 0 28055604 C C C C C C C C G G G G C C C C C C C C
28 chr28_28070635 0 28070635 T T T T T T T T T T T T G T T T T T T T
28 chr28_28075102 0 28075102 T T G G G G T T T T T T T T T T T T T T
28 chr28_28078069 0 28078069 C C G G C C C C C C C C C C C C C C C C
28 chr28_28083559 0 28083559 A A A A A A A A C C C C A A A A A A A A
28 chr28_28084042 0 28084042 G G C C G G G G G G G G G G G G G G G G
28 chr28_28097597 0 28097597 C C C G G G C C C C C C C C C C C C C C
28 chr28_28098053 0 28098053 T T T T T T T T G G G G T T T T T T T T
28 chr28_28124483 0 28124483 G T T T T T T T T T T T T T T T T T G G
28 chr28_28131528 0 28131528 G G G G G G C G G G G G G G G G G G G G
28 chr28_28154685 0 28154685 T T T T T T T T T T G G T T T T T T T T
28 chr28_28159991 0 28159991 G G G G G G G G C C C C G G G G G G G G
28 chr28_28199511 0 28199511 C C C C C C C C C C C C G G C C C C C C
28 chr28_28219553 0 28219553 C C C C C C C C C C C C C G C C C C C C
28 chr28_28239490 0 28239490 T T G G G G T T T T T T T T T T T T T T
28 chr28_28246443 0 28246443 C C A A A A A A A A A A A A A A A A A A
28 chr28_28287809 0 28287809 G G G G G G G G T T T T G G G G G G G G
28 chr28_28294224 0 28294224 A A A A A A A A T T T T A A A A A A A A
28 chr28_28315496 0 28315496 T T T T T T T T T T T T T T G G T T T T
28 chr28_28363376 0 28363376 A A A C A A A A C C C C C C C C C C A A
28 chr28_28386576 0 28386576 A A A A A A A A A A A A A A A A T T A A
28 chr28_28398635 0 28398635 G G G G G G G G G G G G C G G G G G G G
28 chr28_28412788 0 28412788 A A A A A A A A C C C C A A A A A A A A
28 chr28_28436577 0 28436577 A A A A A A A A C C C C A A A A A A A A
28 chr28_28439642 0 28439642 T T T T T T T T T T T T T T A A T T T T
28 chr28_28460039 0 28460039 C C G G G G C C G G G G G G G G G G C C
28 chr28_28472729 0 28472729 A C C C C C C C C C C C C C C C C C C C
28 chr28_28476977 0 28476977 C C C C C C C C C C C C G G C C C C C C
28 chr28_28483197 0 28483197 A A A A A A A A C C C C A A A A A A A A
28 chr28_28489943 0 28489943 A A T T T T A A A A A A A A A A A A A A
28 chr28_28513044 0 28513044 A A A A A A A A A A A A A A C C A A A A
28 chr28_28538727 0 28538727 C C C C C C C C C C C C C C G G C C C C
28 chr28_28564667 0 28564667 T T T T T T T T T T G T T T T T T T T T
28 chr28_28567018 0 28567018 A A A A A A A A A A A A A A A A A C A A
28 chr28_28603334 0 28603334 A A A A A A A A A C A A A A A A A A A A
28 chr28_28617912 0 28617912 A A A A A A A A C C C C A A A A A A A A
28 chr28_28620581 0 28620581 G G G G G G G G G T G G G G G G G G G G
28 chr28_28624152 0 28624152 T T T T T T T T T T T T G T T T T T T T
28 chr28_28626197 0 28626197 A A A A A A A A C C C C A A A A A A A A
28 chr28_28626560 0 28626560 C C C C C C C C A A A A C C C C C C C C
28 chr28_28642552 0 28642552 G G G G G G G G T T T T G G G G G G G G
28 chr28_28650868 0 28650868 A A A A A A A A C C C C A A A A A A A A
28 chr28_28652579 0 28652579 T T T T T T T T T T T T T T T T G G T T
28 chr28_28667670 0 28667670 G G G G G G G G G G G G G G C G G G G G
28 chr28_28669951 0 28669951 G G T T T T G G T T T T T T T T T T G G
28 chr28_28672506 0 28672506 G G G G G G G G G G G G C G G G G G G G
28 chr28_28673223 0 28673223 T T T T T T T T T T T T A T T T T T T T
28 chr28_28676031 0 28676031 C C C C C C C C A A A A C C C C C C C C
28 chr28_28678359 0 28678359 A A C C C C A A A A A A A A A A A A A A
28 chr28_28679094 0 28679094 G G G G G G G G G G G T G G G G G G G G
28 chr28_28722474 0 28722474 A A A A A A A A A A A A A A A C A A A A
28 chr28_28758753 0 28758753 C C C C A A C C C C C C C C C C C C C C
28 chr28_28775192 0 28775192 C C C C C C C C G G G G C C C C C C C C
28 chr28_28778351 0 28778351 G G G G G G G G C G G G G G G G G G G G
28 chr28_28790419 0 28790419 G G G G G G G G G G G G G G G T G G G G
28 chr28_28794862 0 28794862 G G G G G G G G C C C C G G G G G G G G
28 chr28_28837994 0 28837994 A A A A A A A A A A A A A A A A A C A A
28 chr28_28844332 0 28844332 T T T T T T T T T T T T T T T T G T T T
28 chr28_28858623 0 28858623 G G G G G G G G C C C C G G G G G G G G
28 chr28_28859935 0 28859935 G G G G G G G G G G G G G T G G G G G G
28 chr28_28863004 0 28863004 G G G G G G G G C C C C G G G G G G G G
28 chr28_28885961 0 28885961 A A A A A A A A C C C C A A A A A A A A
28 chr28_28886225 0 28886225 T T T T T T T T A A A A T T T T T T T T
28 chr28_28923705 0 28923705 G G G G G G C G G G G G G G G G G G G G
28 chr28_28945804 0 28945804 C C C C C C C C A C C C C C C C C C C C
28 chr28_28952172 0 28952172 A A A A A A A A C C C C A A A A A A A A
28 chr28_28955665 0 28955665 A A A A A A A A T T T T A A A A A A A A
28 chr28_28979087 0 28979087 T T A A A A T T T T T T T T T T T T T T
28 chr28_28994839 0 28994839 A A A A A A A A A A T T A A A A A A A A
28 chr28_29012988 0 29012988 C C C C C C C C C C C C C C G G G G C C
28 chr28_29014167 0 29014167 C C A A A A C C C C C C C C C C C C C C
28 chr28_29017562 0 29017562 A A A A A A A A A A A A A A T T A A A A
28 chr28_29054580 0 29054580 G G G G G G G G G G G G G G C C G G G G
28 chr28_29071233 0 29071233 A A A A A A A A A A A C A A A A A A A A
28 chr28_29075112 0 29075112 A C C C C C C C C C C C C C C C C C C C
28 chr28_29077135 0 29077135 T T T T T T T T G G G G T T T T T T T T
28 chr28_29093743 0 29093743 C C C C C C C C C G C C C C C C C C C C
28 chr28_29100565 0 29100565 T T T T T T T T G G G G T T T T T T T T
28 chr28_29101527 0 29101527 T T T T T T T T G G G T T T T T T T T T
28 chr28_29105458 0 29105458 G G G G G G G G T T T T G G G G G G G G
28 chr28_29111387 0 29111387 C C C C C C C C G G G G C C C C C C C C
28 chr28_29138890 0 29138890 G G G G G G G G G G G G G G G G C G G G
28 chr28_29143645 0 29143645 T T T T T T T T A A A A T T T T T T T T
28 chr28_29171595 0 29171595 G G G G G G G G C C C G G G G G G G G G
28 chr28_29177726 0 29177726 C C C C C C C C C C C C C C A A C C C C
28 chr28_29189778 0 29189778 C C C C C C C C A A A A C C C C C C C C
28 chr28_29222114 0 29222114 C C C C C C C C C C C C G G C C C C C C
28 chr28_29228759 0 29228759 G G G G G G G G G G G G G G G G C C G G
28 chr28_29240113 0 29240113 A A C C A A A A A A A A A A A A A A A A
28 chr28_29246732 0 29246732 T T T T T T T T G G G G T T T T T T T T
28 chr28_29254569 0 29254569 C C C C G G C C C C C C C C C C C C C C
28 chr28_29267253 0 29267253 G G G G G G G G G G G G G G G G T T G G
28 chr28_29295653 0 29295653 G G G G G G G G G G G G G G G G G T G G
28 chr28_29327711 0 29327711 T T T T T T T T G G G G T T T T T T T T
28 chr28_29336684 0 29336684 T T T T T T T T G T T T T T T T T T T T
28 chr28_29343539 0 29343539 A A A A A A A A C C C C A A A A A A A A
28 chr28_29361103 0 29361103 G G T T T T G G G G G G G G G G G G G G
28 chr28_29394867 0 29394867 T T T T T T T T A A A A T T T T T T T T
28 chr28_29395403 0 29395403 G G G G G G G G C C C C G G G G G G G G
28 chr28_29417315 0 29417315 G G G G G G G G T T T T G G G G G G G G
28 chr28_29455395 0 29455395 A A A A A A A A A A A A C C A A A A A A
28 chr28_29466025 0 29466025 T T T T T T T T T T T T T T G G T T T T
28 chr28_29471489 0 29471489 A A A A A A A A A A A A A C A A A A A A
28 chr28_29476249 0 29476249 G G G G G G G G C C G G G G G G G G G G
28 chr28_29479627 0 29479627 T T T T T T T T G G G G T T T T T T T T
28 chr28_29490682 0 29490682 G G G T G G G G G G G G G G G G G G G G
28 chr28_29494165 0 29494165 A A C C A A A A A A A A A A A A A A A A
28 chr28_29533617 0 29533617 G G G G G G G G G G G G C C G G G G G G
28 chr28_29547443 0 29547443 G G G G G G G G G G G G C G G G G G G G
28 chr28_29548041 0 29548041 A A A A A A A A A A A C A A A A A A A A
28 chr28_29555039 0 29555039 C C C C C C C C C C C C C G C C C C C C
28 chr28_29580068 0 29580068 G G G G G G G G C C C C G G G G G G G G
28 chr28_29586336 0 29586336 G G G G G G G G T T T T G G G G G G G G
28 chr28_29593667 0 29593667 A A A A A A A A A A A A A A A A A C A A
28 chr28_29600644 0 29600644 C C A A A A C C A A A A A A A A A A C C
28 chr28_29643040 0 29643040 A A A A A A A A A C A A A A A A A A A A
28 chr28_29653254 0 29653254 C C C C C C C C C C C G C C C C C C C C
28 chr28_29661078 0 29661078 T T T T T T T T G G G T T T T T T T T T
28 chr28_29684270 0 29684270 G G G G G G G G T T T T G G G G G G G G
28 chr28_29695814 0 29695814 C C C G C C C C C C C C C C C C C C C C
28 chr28_29707711 0 29707711 A A A A A A A A A T A T A A A A A A A A
28 chr28_29716789 0 29716789 C C C C C C C C C C C G C C C C C C C C
28 chr28_29722278 0 29722278 C C C C C C C C C C C C C C C C G G C C
28 chr28_29736758 0 29736758 A A A A A A C C A A A A A A A A A A A A
28 chr28_29737899 0 29737899 T T T T T T T T T T T T T T T T A A T T
28 chr28_29762520 0 29762520 T T T T T T T T T T T T G T T T T T T T
28 chr28_29768777 0 29768777 A A A A A A A A C C C C A A A A A A A A
28 chr28_29774222 0 29774222 C C C C C C C C C C C C A C C C C C C C
28 chr28_29777322 0 29777322 T T T T T T T T T T T T G T T T T T T T
28 chr28_29797605 0 29797605 C C C C C C C C G G G G C C C C C C C C
28 chr28_29801328 0 29801328 T T T T T T G G T T T T T T T T T T T T
28 chr28_29854843 0 29854843 A A C C A A A A A A A A A A A A A A A A
28 chr28_29860805 0 29860805 A A C C C C A A C C C C C C C C C C A A
28 chr28_29872694 0 29872694 T T T T A A T T T T T T T T T T T T T T
28 chr28_29875824 0 29875824 A A A A C C A A A A A A A A A A A A A A
28 chr28_29882244 0 29882244 A A A A A A A A A A A A A A C C A A A A
28 chr28_29882450 0 29882450 G G G G G G G G G G G G G G C C G G G G
28 chr28_29919049 0 29919049 G G G G G G G G T T T T G G G G G G G G
28 chr28_29922163 0 29922163 G G G G G G G G T T T T G G G G G G G G
28 chr28_29924647 0 29924647 T T T T T T T T A A A A T T T T T T T T
28 chr28_29952100 0 29952100 G G G T G G G G G G G G G G G G G G G G
28 chr28_29963970 0 29963970 C C C C C C C C C C C C A C C C C C C C
28 chr28_29982672 0 29982672 G G G G G G G G G G G G G T G G G G G G
28 chr28_29986209 0 29986209 G G G G G G G G G G G G G G C C G G G G
28 chr28_29991705 0 29991705 G T G G G G G G G G G G G G G G G G G G
28 chr28_29997263 0 29997263 A A A A A A C C A A A A A A A A A A A A
28 chr28_29999278 0 29999278 C C C C C C C C A A A A A A A A C C C C
28 chr28_30047605 0 30047605 G G G G G G G G C C C C G G G G G G G G
28 chr28_30051017 0 30051017 C C C C C C C C A A A A C C C C C C C C
28 chr28_30082120 0 30082120 G G G G G G G G T T T T G G G G G G G G
28 chr28_30088954 0 30088954 T T T T T T T T G G G G T T T T T T T T
28 chr28_30129730 0 30129730 G G G G G G G G G G G G G G G G G T G G
28 chr28_30137777 0 30137777 C C C C G G C C C C C C C C C C C C C C
28 chr28_30154364 0 30154364 A A C C A A A A A A A A A A A A A A A A
28 chr28_30156057 0 30156057 C C C C C C C C C G G G C C C C C C C C
28 chr28_30156846 0 30156846 G G G G G G G G T T T T G G G G G G G G
28 chr28_30188531 0 30188531 A A T T A A A A A A A A A A A A A A A A
28 chr28_30244997 0 30244997 T T T T T T T T A A A A T T T T T T T T
28 chr28_30258723 0 30258723 G T T T T T T T T T T T T T T T T T T T
28 chr28_30260749 0 30260749 G G G G G G G G G G G T G G G G G G G G
28 chr28_30283897 0 30283897 G G G G G G G G G G G T G G G G G G G G
28 chr28_30292929 0 30292929 A C C C C C C C C C C C C C C C C C C C
28 chr28_30305758 0 30305758 A A T T A A A A A A A A A A A A A A A A
28 chr28_30313706 0 30313706 A C C C C C A A C C C C C C C C C C C C
28 chr28_30322210 0 30322210 G G C C C C G G G G G G G G G G G G G G
28 chr28_30340193 0 30340193 G G C G G G G G G G G G G G G G G G G G
28 chr28_30353831 0 30353831 T T T T T T T T T T G T T T T T T T T T
28 chr28_30374170 0 30374170 C C C C C C C C G G G G C C C C C C C C
28 chr28_30379169 0 30379169 A A A A A A A A T T T T A A A A A A A A
28 chr28_30395537 0 30395537 A A A A A A A A A A A A A C A A A A A A
28 chr28_30396213 0 30396213 G G G G G G G G G G G G C G G G G G G G
28 chr28_30405888 0 30405888 G G G G G G G G G G G G G G G G C C G G
28 chr28_30413954 0 30413954 A A A A A A A A C C C C A A A A A A A A
28 chr28_30430882 0 30430882 G G G G G G G G T T T T G G G G G G G G
28 chr28_30458914 0 30458914 A A A A A A A A C C C C A A A A A A A A
28 chr28_30491048 0 30491048 C C C C C C G G C C C C G G G G G G C C
28 chr28_30492468 0 30492468 G G G G C C G G G G G G G G G G G G G G
28 chr28_30495257 0 30495257 G G G G G G G G G G G G C G G G G G G G
28 chr28_30504613 0 30504613 A A A A A A A A A A A A C C A A A A A A
28 chr28_30545262 0 30545262 T T G G T T T T T T T T T T T T T T T T
28 chr28_30559819 0 30559819 G G C C C C G G C C C C C C C C C C G G
28 chr28_30559908 0 30559908 T T T T T T T T A A A A T T T T T T T T
28 chr28_30563222 0 30563222 A A A A C C A A A A A A A A A A A A A A
28 chr28_30575827 0 30575827 C C C C A A C C C C C C C C C C C C C C
28 chr28_30589829 0 30589829 C C C C C C C C A A A A C C C C C C C C
28 chr28_30593685 0 30593685 G G G G G G G G C C C C G G G G G G G G
28 chr28_30630142 0 30630142 C C C C G G C C C C C C C C C C C C C C
28 chr28_30631633 0 30631633 C C C C C C C C C G G G C C C C C C C C
28 chr28_30640440 0 30640440 C C C C C C C C A A A A C C C C C C C C
28 chr28_30662015 0 30662015 T T T T T T T T G G G G T T T T T T T T
28 chr28_30672327 0 30672327 G G T T T T G G T T T T T T T T T T G G
28 chr28_30686402 0 30686402 G G G G G G G G G G G G G G C C G G G G
28 chr28_30705842 0 30705842 T T T T T T T T T T T T T T T T A T T T
28 chr28_30757167 0 30757167 C C A A A A C C C C C C C C C C C C C C
28 chr28_30782328 0 30782328 T T T T T T T T G G G G T T T T T T T T
28 chr28_30842963 0 30842963 C C C C C C C C C C C C C G G G G G C C
28 chr28_30877638 0 30877638 A A A A A A A A A A A A A A C C C C A A
28 chr28_30894389 0 30894389 C C C C C C C C G G G G C C C C C C C C
28 chr28_30905522 0 30905522 G G G G G G G G C C C C G G G G G G G G
28 chr28_30912067 0 30912067 G G G G G G G G T T T T G G G G G G G G
28 chr28_30918509 0 30918509 G G G G G G G G G G G G G G G G C C G G
28 chr28_30918553 0 30918553 C C C C C C C C G G G G C C C C C C C C
28 chr28_30928737 0 30928737 T T T T T T T T T T T T G T T T T T T T
28 chr28_30961657 0 30961657 C C C C C C C C C C C C C C A C C C C C
28 chr28_30966894 0 30966894 A A A A A A A A T T T T A A A A A A A A
28 chr28_30973515 0 30973515 A A T T T T T T T T T T T T T T T T A A
28 chr28_30987184 0 30987184 G G G G G G G G G G G G G G T T G G G G
28 chr28_31029446 0 31029446 A A A A A A A A A A A A A A A A C C A A
28 chr28_31034155 0 31034155 C C C C G G C C C C C C C C C C C C C C
28 chr28_31034692 0 31034692 C C C C C C C C C C C C C C G G C C C C
28 chr28_31037835 0 31037835 G G C G G G G G G G G G G G G G G G G G
28 chr28_31046005 0 31046005 C C C G C C C C C C C C C C C C C C C C
28 chr28_31058645 0 31058645 A A A A A A A A T T T T A A A A A A A A
28 chr28_31075290 0 31075290 A A C C C C A A A A A A A A A A A A A A
28 chr28_31075344 0 31075344 C G C C C C C C C C C C C C C C C C C C
28 chr28_31090751 0 31090751 C C C C A A C C C C C C C C C C C C C C
28 chr28_31103113 0 31103113 C C G G G G C C G G G G G G G G G G C C
28 chr28_31105756 0 31105756 A A A A A A A A T T T T A A A A A A A A
28 chr28_31146805 0 31146805 T T G G G G T T T T T T T T T T T T T T
28 chr28_31150753 0 31150753 G G G G G G G G G G G G G G T T G G G G
28 chr28_31189902 0 31189902 A A A A A A A A A T A T A A A A A A A A
28 chr28_31191617 0 31191617 T T G G T T T T T T T T T T T T T T T T
28 chr28_31219015 0 31219015 A A A A A A A A A A A A A A A T A A A A
28 chr28_31221171 0 31221171 C C C C C C C C C C C C G G G G G G C C
28 chr28_31293902 0 31293902 G G G G G G G G C C C C G G G G G G G G
28 chr28_31314700 0 31314700 T T A A A A T T T T T T A A A A T T T T
28 chr28_31330893 0 31330893 A A A A A A A A T T T T A A A A A A A A
28 chr28_31349145 0 31349145 C C C C C C C C G G G G C C C C C C C C
28 chr28_31370389 0 31370389 C C C C C C C C C C C C C C A A C C C C
28 chr28_31376284 0 31376284 A A A T A A A A A A A A A A A A A A A A
28 chr28_31420188 0 31420188 G G G G G G G G G G G G C G G G G G G G
28 chr28_31420661 0 31420661 T T T T T T T T G G G G T T T T T T T T
28 chr28_31447271 0 31447271 C C A A C C C C C C C C A A C C C C C C
28 chr28_31478346 0 31478346 A A A A A A A A A A A A A C A A A A A A
28 chr28_31517076 0 31517076 T T T T T T T T G G G G T T T T T T T T
28 chr28_31533137 0 31533137 G G G T G G G G G G G G G G G G G G G G
28 chr28_31556286 0 31556286 A A A A A A A A A A A A A A A C A A A A
28 chr28_31564584 0 31564584 G T G G G G G G G G G G G G G G G G T T
28 chr28_31586152 0 31586152 T T T T T T T T G G G G T T T T T T T T
28 chr28_31644473 0 31644473 C C A A A A C C A A A A A A A A A A C C
28 chr28_31664202 0 31664202 G G G G G G G G C G C G G G G G G G G G
28 chr28_31667435 0 31667435 G G G G G G G G T T T T G G G G G G G G
28 chr28_31668491 0 31668491 G G G T G G G G G G G G G G G G G G G G
28 chr28_31670886 0 31670886 G G G G G G G G G G G G G G G T G G G G
28 chr28_31698918 0 31698918 A A A A A A A A C C A C A A A A A A A A
28 chr28_31740103 0 31740103 A A A A A A A A C C C C A A A A A A A A
28 chr28_31746059 0 31746059 T T A T T T T T T T T T T T T T T T T T
28 chr28_31753929 0 31753929 C C C C C C C C C C C C C C C C G G C C
28 chr28_31776688 0 31776688 T T A T A A T T T T T T T T T T T T T T
28 chr28_31792204 0 31792204 C C C C C C C C C C C C C C C C A A C C
28 chr28_31796090 0 31796090 C C C C C C C C G G G G C C C C C C C C
28 chr28_31800898 0 31800898 T T T T T T T T A T T T T T T T T T T T
28 chr28_31826112 0 31826112 A A A A A A A A C C C C A A A A A A A A
28 chr28_31835396 0 31835396 C C C C G G C C C C C C C C C C C C C C
28 chr28_31835469 0 31835469 G G G G G G G G C C C C G G G G G G G G
28 chr28_31839057 0 31839057 G G G G G G G G G G G G C C G G G G G G
28 chr28_31857124 0 31857124 C C C C C C C C A A A A C C C C C C C C
28 chr28_31863444 0 31863444 T T T T T T G G T T T T T T T T T T T T
28 chr28_31878781 0 31878781 G G G G G G G G G G G G G G G T G G G G
28 chr28_31888910 0 31888910 G G G G G G G G G G G G G G C G G G G G
28 chr28_31899911 0 31899911 T T T T T T T T T T T T G T T T T T T T
28 chr28_31918316 0 31918316 C C C C C C C C C C C C C C C C A A C C
28 chr28_31944549 0 31944549 A A A T A A A A A A A A A A A A A A A A
28 chr28_31956843 0 31956843 G G G G G G G G G G G G G G G G T T G G
28 chr28_31982563 0 31982563 C C A A A A C C A A A A A A A A A A C C
28 chr28_32012756 0 32012756 C C C C C G C C C C C C C C C C C C C C
28 chr28_32020090 0 32020090 A A A T A A A A A A A A A A A A A A A A
28 chr28_32040542 0 32040542 C C C C C C C C C C C C C G C C C C C C
28 chr28_32054680 0 32054680 T T T T T T T T A A T T T T T T T T T T
28 chr28_32061272 0 32061272 G G G G C G G G G G G G G G G G G G G G
28 chr28_32062973 0 32062973 G G G G G G G G G T G G G G G G G G G G
28 chr28_32112929 0 32112929 C C C C C G C C C C C C C C C C C C C C
28 chr28_32116601 0 32116601 G G G G G G G G G G G G C C G G C C G G
28 chr28_32168591 0 32168591 C C C C C C A A C C C C C C C C C C C C
28 chr28_32196758 0 32196758 G G G G G G G G G G C G G G G G G G G G
28 chr28_32246401 0 32246401 G G G G G G G G G T G G G G G G G G G G
28 chr28_32262539 0 32262539 G G G G G G G G C C C C G G G G G G G G
28 chr28_32271098 0 32271098 A T T T T T T T T T T T T T T T T T T T
28 chr28_32274022 0 32274022 C G C C C C C C C C C C C C C C C C C C
28 chr28_32286890 0 32286890 G G G G G G G G G G G G G G G G T T G G
28 chr28_32289294 0 32289294 G G G G G G G G T T T T G G G G G G G G
28 chr28_32290050 0 32290050 T T T T T T T T T T T T A T T T T T T T
28 chr28_32317122 0 32317122 G G G G G G G G G G G G C C G G G G G G
28 chr28_32325049 0 32325049 C C C C C C C C C C C C C C C C G G C C
28 chr28_32348218 0 32348218 T T T T A T T T T T T T T T T T T T T T
28 chr28_32381123 0 32381123 T T G T T T T T T T T T T T T T T T T T
28 chr28_32388805 0 32388805 C C C C C C C C C C C C C C C C A A C C
28 chr28_32390377 0 32390377 G G G G C G G G G G G G G G G G G G G G
28 chr28_32404706 0 32404706 A A A A A A A A A A A C A A A A A A A A
28 chr28_32404719 0 32404719 C C C C C C C C C C C C C G C C C C C C
28 chr28_32414985 0 32414985 T T T T T T T T G G G G T T T T T T T T
28 chr28_32429405 0 32429405 C C C C C C C C C C C C C C C C G G C C
28 chr28_32432373 0 32432373 C C C C C C C C C C C G C C C C C C C C
28 chr28_32442252 0 32442252 A C C C C C C C C C C C C C C C C C C C
28 chr28_32444964 0 32444964 C C C C C C C C G G G G C C C C C C C C
28 chr28_32446790 0 32446790 A A A A A A A A C C C C A A A A A A A A
28 chr28_32461549 0 32461549 A A A A A C A A A A A A A A A A A A A A
28 chr28_32497471 0 32497471 C G G G G G C C G G G G G G G G G G C C
28 chr28_32508880 0 32508880 G G G G G T G G G G G G G G G G G G G G
28 chr28_32510531 0 32510531 T T G G G G T T G G G G G G G G G G T T
28 chr28_32515988 0 32515988 C C C C C C C C C G C G C C C C C C C C
28 chr28_32535079 0 32535079 G G G G G G G G G G G G C G G G G G G G
28 chr28_32546949 0 32546949 G G G G G G G G G G G G G G G G T T G G
28 chr28_32577170 0 32577170 A A A A A A A A T T T T A A A A A A A A
28 chr28_32584114 0 32584114 G G G G G G G G G G G G G G G G T T G G
28 chr28_32586375 0 32586375 G G G G G G G G C C C C G G G G G G G G
28 chr28_32588718 0 32588718 A A A A A A A A C C C C A A A A A A A A
28 chr28_32604120 0 32604120 C C C C C C C C C C C C C G C C C C C C
28 chr28_32647941 0 32647941 G G G G G G G G T T T T G G G G G G G G
28 chr28_32649086 0 32649086 A A A A A A A A C C C C A A A A A A A A
28 chr28_32655022 0 32655022 G G G G G G G G T T T T G G G G G G G G
28 chr28_32657502 0 32657502 A A A A A A A A T T T T A A A A A A A A
28 chr28_32667052 0 32667052 C C C C C C C C G G G G C C C C C C C C
28 chr28_32668367 0 32668367 C C C C C C G G C C C C C C C C C C C C
28 chr28_32677082 0 32677082 G T T T T T T T T T T T T T T T T T T T
28 chr28_32679515 0 32679515 G G G G G G G G T T T T G G G G G G G G
28 chr28_32716202 0 32716202 T T T T T T T T A A A A T T T T T T T T
28 chr28_32724411 0 32724411 G G G G G G G G G G G G G G G G T T G G
28 chr28_32731494 0 32731494 A A A A A A A A C C C C A A A A A A A A
28 chr28_32734082 0 32734082 C C C C A C C C C C C C C C C C C C C C
28 chr28_32735856 0 32735856 G G G G G G G G T T T T G G G G G G G G
28 chr28_32761531 0 32761531 A A A T A A A A A A A A A A A A A A A A
28 chr28_32771502 0 32771502 G G G G G G G G C G G G G G G G G G G G
28 chr28_32892342 0 32892342 G G G G G G G G G G G G G G G G C C G G
28 chr28_32905965 0 32905965 C C C C C C C C A A A A C C C C C C C C
28 chr28_32912236 0 32912236 G G C G G G G G G G G G G G G G G G G G
28 chr28_32926050 0 32926050 G G G G G G G G G G G G G G T T G G G G
28 chr28_32940470 0 32940470 A A A A A A A A T T T T A A A A A A A A
28 chr28_32943363 0 32943363 A A A A A A A A C C A C A A A A A A A A
28 chr28_32947924 0 32947924 G G C C C C G G C C C C C C C C C C G G
28 chr28_32971122 0 32971122 A A A A A A C C A A A A A A A A A A A A
28 chr28_33026613 0 33026613 C C A C C C C C C C C C C C C C C C C C
28 chr28_33119689 0 33119689 C C C C A C C C C C C C C C C C C C C C
28 chr28_33123217 0 33123217 C C C C C C C C A A A A C C C C C C C C
28 chr28_33123475 0 33123475 G G G G G G G G G G G G G G G T G G G G
28 chr28_33140676 0 33140676 G G G G G G G G G G G G C G G G G G G G
28 chr28_33166101 0 33166101 C C C C C C C C C C C C C G C C C C C C
28 chr28_33202091 0 33202091 C C C C C C C C G G G G C C C C C C C C
28 chr28_33211182 0 33211182 A A A A A A A A T T T T A A A A A A A A
28 chr28_33211728 0 33211728 A A A A A A A A T T T T A A A A A A A A
28 chr28_33215604 0 33215604 C C C C C C C C C C C G C C C C C C C C
28 chr28_33276882 0 33276882 G G T T T T G G T T T T T T T T T T G G
28 chr28_33285840 0 33285840 T T T T T T T T A A A A T T T T T T T T
28 chr28_33304687 0 33304687 G G C C C C G G C C C C C C C C C C G G
28 chr28_33323046 0 33323046 C C G G C C C C C C C C C G C C C C C C
28 chr28_33323854 0 33323854 C C C C C C C C A C C C C C C C C C C C
28 chr28_33347785 0 33347785 A A A A A A A A A A A A A A A A C C A A
28 chr28_33354079 0 33354079 C C G G G G C C G G G G G G G G G G C C
28 chr28_33388194 0 33388194 A A C C A C A A A A A A A A A A A A A A
28 chr28_33416741 0 33416741 C C C C C C C C G G C C C C C C C C C C
28 chr28_33441738 0 33441738 T T T T T T T T T T A T T T T T T T T T
28 chr28_33479386 0 33479386 G G C C G G G G G G G G G G G G G G G G
28 chr28_33479531 0 33479531 T T T T T T T T T T T T A T T T T T T T
28 chr28_33506697 0 33506697 C C C C C C C C A A A A C C C C C C C C
28 chr28_33558533 0 33558533 A A A A A A A A C C C C A A A A A A A A
28 chr28_33575885 0 33575885 G G G G G G G G G G G G C G G G G G G G
28 chr28_33577975 0 33577975 T T T T G G T T T T T T T T T T T T T T
28 chr28_33600778 0 33600778 A A C C C C A A A A A A A A A A A A A A
28 chr28_33622801 0 33622801 T T T T T T A A T T T T T T T T T T T T
28 chr28_33630884 0 33630884 G G G G G G G G G G C G G G G G G G G G
28 chr28_33646680 0 33646680 C C C C C C C C C C C C A C C C C C C C
28 chr28_33652222 0 33652222 T T G G G G T T T T T T G G G G G G T T
28 chr28_33662177 0 33662177 A A C C A C A A A A A A A A A A A A A A
28 chr28_33669902 0 33669902 G G G G G G G G G G G G G G C C G G G G
28 chr28_33678195 0 33678195 T T T T T T T T T T T T G T T T T T T T
28 chr28_33686574 0 33686574 T T T T G T T T T T T T T T T T T T T T
28 chr28_33698046 0 33698046 C C C C A C C C C C C C C C C C C C C C
28 chr28_33700296 0 33700296 C C C C C C C C G G G G C C C C C C C C
28 chr28_33709284 0 33709284 T T T T T T T T A A A A T T T T T T T T
28 chr28_33714010 0 33714010 G G G G G G G G G T G G G G G G G G G G
28 chr28_33753865 0 33753865 G G G G C G G G G G G G G G G G G G G G
28 chr28_33809214 0 33809214 G G G G G G G G G G T T G G G G G G G G
28 chr28_33815251 0 33815251 C C C C C C C C A C A C C C C C C C C C
28 chr28_33821381 0 33821381 G G G G G G G G G G G G T T T T T T G G
28 chr28_33833496 0 33833496 C C C C C C C C G G G G C C C C C C C C
28 chr28_33842904 0 33842904 T T T T T T T T G G G G T T T T T T T T
28 chr28_33867435 0 33867435 T T T T T T T T T T T T T T T T G G T T
28 chr28_33871022 0 33871022 C C C G C C C C C C C C C C C C C C C C
28 chr28_33892782 0 33892782 T T T T T T A A T T T T T T T T T T T T
28 chr28_33904380 0 33904380 C C C C G G C C C C C C C C C C C C C C
28 chr28_33930932 0 33930932 G G G G G G G G G G G G G G T T G G G G
28 chr28_33947643 0 33947643 G G G G C G G G G G G G G G G G G G G G
28 chr28_33958562 0 33958562 C C C C C C C C A A A A C C C C C C C C
28 chr28_33997535 0 33997535 A A A A A A A A A A A A A T A A A A A A
28 chr28_34008120 0 34008120 G T G G G G G G G G G G G G G G G G G G
28 chr28_34010070 0 34010070 G G G G G G G G C G C G G G G G G G G G
28 chr28_34013948 0 34013948 G G G G G T G G G G G G G G G G G G G G
28 chr28_34030304 0 34030304 T T A A A A T T T T T T T T T T T T T T
28 chr28_34043139 0 34043139 C C C C C C C C G G G G C C C C C C C C
28 chr28_34047964 0 34047964 G G G G G G G G G G G G G G C G G G G G
28 chr28_34048412 0 34048412 C C C C C C C C C C C C A C C C C C C C
28 chr28_34048629 0 34048629 T T T T A T T T T T T T T T T T T T T T
28 chr28_34060759 0 34060759 A A A A A C A A A A A A A A A A A A A A
28 chr28_34064376 0 34064376 A A A A A A A A C C C C A A A A A A A A
28 chr28_34073562 0 34073562 G G G G C G G G G G G G G G G G G G G G
28 chr28_34078671 0 34078671 A T T T T T T T T T T T T T T T T T T T
28 chr28_34081267 0 34081267 C C C C C C C C A A A A C C C C C C C C
28 chr28_34112388 0 34112388 G G G G G G G G C C C C G G G G G G G G
28 chr28_34113851 0 34113851 A A A A A A A A T T T T A A A A A A A A
28 chr28_34132268 0 34132268 T T T T T T T T G G G G G G T T G G T T
28 chr28_34172801 0 34172801 C C A C C C C C C C C C C C C C C C C C
28 chr28_34217060 0 34217060 C C C C C C C C C G G G C C C C C C C C
28 chr28_34220930 0 34220930 G G G G G G G G T T T T G G G G G G G G
28 chr28_34243125 0 34243125 C C C C C C C C C C C C C C G G G G C C
28 chr28_34258572 0 34258572 G G G G G G G G T T T T G G G G G G G G
28 chr28_34259271 0 34259271 T T T T T T T T A A A A T T T T T T T T
28 chr28_34274766 0 34274766 C C C C C C C C C C C C C C C C G G C C
28 chr28_34285327 0 34285327 G G G G G G G G C C C C G G G G G G G G
28 chr28_34302553 0 34302553 A A A A A A A A A A A A T T A A A A A A
28 chr28_34316213 0 34316213 G G G G G G G G T T G G G G G G G G G G
28 chr28_34328125 0 34328125 C C C C C C C C G G G G C C C C C C C C
28 chr28_34335882 0 34335882 T T T T T T T T T T T T T T T T A A T T
28 chr28_34340366 0 34340366 C C C C C C C C A A A A C C C C C C C C
28 chr28_34343967 0 34343967 C C C C C C C C C C C C C G C C C C C C
28 chr28_34364472 0 34364472 G G G G G G G G G G G G G T G G G G G G
28 chr28_34367527 0 34367527 G G T T T T G G G G G G G G G G G G G G
28 chr28_34399867 0 34399867 C C C C C C C C G G G G C C C C C C C C
28 chr28_34402824 0 34402824 T T T T T T T T T T T T T T A A T T T T
28 chr28_34417740 0 34417740 G G G G G G G G G G G G G T G G G G G G
28 chr28_34427428 0 34427428 G G G G T T G G G G G G T T T T T T G G
28 chr28_34445641 0 34445641 T T T T T T T T A T T T T T T T T T T T
28 chr28_34448818 0 34448818 G G G G G G G G G G C G G G G G G G G G
28 chr28_34477219 0 34477219 C G G G G G G G G G G G G G G G G G G G
28 chr28_34492989 0 34492989 C C C G C C C C C C C C C C C C C C C C
28 chr28_34495858 0 34495858 G G G G G G G G G G G G C C G G G G G G
28 chr28_34501706 0 34501706 C C G G G G C C C C C C C C C C C C C C
28 chr28_34557090 0 34557090 T T G G G T T T T T T T T T T T T T T T
28 chr28_34577574 0 34577574 A A A A A A A A C C C C A A A A A A A A
28 chr28_34602722 0 34602722 C C C C C C C C A C C C C C C C C C C C
28 chr28_34612154 0 34612154 G G G G G G G G G G G T G G G G G G G G
28 chr28_34634321 0 34634321 T T G G G T T T T T T T T T T T T T T T
28 chr28_34676983 0 34676983 C C C C C C C C A C A A C C C C C C C C
28 chr28_34819007 0 34819007 A A A A A A A A C C C C C C C C C C A A
28 chr28_34833891 0 34833891 G G C C C C G G C C C C C C C C C C G G
28 chr28_34861149 0 34861149 T T T T T T T T T T T T G G T T G G T T
28 chr28_34867128 0 34867128 C C C C C C C C C C C C C C C C A A C C
28 chr28_34897175 0 34897175 G G G G G G G G G G G G G G G G T T G G
28 chr28_34921322 0 34921322 T T T T T T T T T T T T G T T T T T T T
28 chr28_34939898 0 34939898 G G T T T T G G G G G G G G G G G G G G
28 chr28_34972163 0 34972163 C C A A A A A A A A A A A A A A A A A A
28 chr28_35028321 0 35028321 G G G G G G G G G G G G G G G G C C G G
28 chr28_35039737 0 35039737 G G G G G G G G C C C C G G G G G G G G
28 chr28_35047823 0 35047823 C C C C C C C C C C C C A A C C C C C C
28 chr28_35082265 0 35082265 T T T T T T T T T T T T G G T T T T T T
28 chr28_35089013 0 35089013 G G G G C G G G G G G G G G G G G G G G
28 chr28_35121420 0 35121420 G G G T G G G G G G G G G G G G G G G G
28 chr28_35141410 0 35141410 G G G G G G G G G G G G G G C G G G G G
28 chr28_35166007 0 35166007 G G G G C G G G G G G G G G G G G G G G
28 chr28_35172058 0 35172058 T T T T T T T T G G G G T T T T T T T T
28 chr28_35198631 0 35198631 T T T T T T T T G G G G T T T T T T T T
28 chr28_35214426 0 35214426 A C A A A A A A A A A A A A A A A A C C
28 chr28_35216925 0 35216925 C C A A C C C C C C C C C C C C C C C C
28 chr28_35221889 0 35221889 G G G G G G G G G G C G G G G G G G G G
28 chr28_35307253 0 35307253 C C C C C C C C C C C C G G C C C C C C
28 chr28_35309407 0 35309407 A A A A A A A A A A A A C C C C A A A A
28 chr28_35318075 0 35318075 C C C C C C C C C C C C C C G G C C C C
28 chr28_35328631 0 35328631 G G G G G G G G G G G G G G G G C G G G
28 chr28_35344323 0 35344323 G G G G G G C C G G G G G G G G G G G G
28 chr28_35418640 0 35418640 T T T T T T T T T T G T T T T T T T T T
28 chr28_35431949 0 35431949 T T G G G T T T T T T T T T T T T T T T
28 chr28_35468834 0 35468834 A A A A C C A A A A A A A A A A A A A A
28 chr28_35519591 0 35519591 C C C C C C C C A A A A C C C C C C C C
28 chr28_35534996 0 35534996 G G G G G G G G C G C C G G G G G G G G
28 chr28_35545552 0 35545552 C C C C C C C C C C C C C C C C A A C C
28 chr28_35549032 0 35549032 C C C C C C C C C G C C C C C C C C C C
28 chr28_35551297 0 35551297 C C C C C C C C A A A A C C C C C C C C
28 chr28_35565256 0 35565256 C C G G G G C C G G G G G G G G G G G G
28 chr28_35590468 0 35590468 A A A A A A A A A C A A A A A A A A A A
28 chr28_35599843 0 35599843 G G G G G G C C G G G G G G G G G G G G
28 chr28_35602328 0 35602328 C C C C C C C C C C C C A C C C C C C C
28 chr28_35614633 0 35614633 G G G G G G G G G G G G C G G G G G G G
28 chr28_35637885 0 35637885 T T G T T T T T T T T T T T T T T T T T
28 chr28_35647346 0 35647346 G G G G G G G G G G G G G T G G G G G G
28 chr28_35647769 0 35647769 T T T T T T T T A A A A T T T T T T T T
28 chr28_35682327 0 35682327 G G G G G G G G G G G G G T G G G G G G
28 chr28_35688022 0 35688022 T T T T G T T T T T T T T T T T T T T T
28 chr28_35690278 0 35690278 G G G G G G G G T T T T G G G G G G G G
28 chr28_35693287 0 35693287 T T T T G T T T T T T T T T T T T T T T
28 chr28_35699939 0 35699939 T T T T T T T T G G G G T T T T T T T T
28 chr28_35703336 0 35703336 T T T T T T T T A A A A T T T T T T T T
28 chr28_35709911 0 35709911 G G G G G G G G C C C C G G G G G G G G
28 chr28_35735880 0 35735880 T T T T T T T T G G G G T T T T T T T T
28 chr28_35741868 0 35741868 C C C C C C C C C C C C A C C C C C C C
28 chr28_35749692 0 35749692 A A A A A A A A C C C C A A A A A A A A
28 chr28_35771713 0 35771713 C C C C C C C C G G G G C C C C C C C C
28 chr28_35813730 0 35813730 G G G G G G G G G G C G G G G G G G G G
28 chr28_35820102 0 35820102 G G T T G G G G G G G G G G G G G G G G
28 chr28_35829269 0 35829269 C C A C C C C C C C C C C C C C C C C C
28 chr28_35842077 0 35842077 T T A A A A T T A A A A T T T T T T T T
28 chr28_35855881 0 35855881 A A A A A A A A C C C C A A A A A A A A
28 chr28_35857514 0 35857514 C C C C C C C C C C C C A C C C C C C C
28 chr28_36007598 0 36007598 A A C C C C A A A A A A C C C C C C A A
28 chr28_36009833 0 36009833 A A A A A A A A A C A C A A A A A A A A
28 chr28_36034583 0 36034583 C C C C C C C C G G G G C C C C C C C C
28 chr28_36039574 0 36039574 T T T T T T T T T T G T T T T T T T T T
28 chr28_36058628 0 36058628 G G G G G G G G G G G G G T G G G G G G
28 chr28_36060921 0 36060921 A T T T T T T T T T T T T T T T T T T T
28 chr28_36096713 0 36096713 G G G G G G G G C C C C G G G G G G G G
28 chr28_36108973 0 36108973 T T T T T T T T T T T T G G T T T T T T
28 chr28_36143724 0 36143724 C G G G G G G G G G G G G G G G G G G G
28 chr28_36155697 0 36155697 A A A A A A A A C C C C A A A A A A A A
28 chr28_36170077 0 36170077 G G G G G G G G G G G G C C G G G G G G
28 chr28_36172367 0 36172367 C C C C A C C C C C C C C C C C C C C C
28 chr28_36187335 0 36187335 G G G G C G G G G G G G G G G G G G G G
28 chr28_36195259 0 36195259 C C C C C C C C C C C C C C C C A A C C
28 chr28_36200871 0 36200871 C C C C C C C C A A A A C C C C C C C C
28 chr28_36201967 0 36201967 T T T T A T T T T T T T T T T T T T T T
28 chr28_36298802 0 36298802 C C C C C C C C A A A A C C C C C C C C
28 chr28_36322095 0 36322095 C C C C C C C C C C C C C G C C C C C C
28 chr28_36324903 0 36324903 G G T T T T G G T T T T T T T T T T G G
28 chr28_36325247 0 36325247 G G G G G G G G T T T T G G G G G G G G
28 chr28_36325394 0 36325394 C C C C C C C C G G G G C C C C C C C C
28 chr28_36336746 0 36336746 C C C C C C C C C C C C C C C C A C C C
28 chr28_36358611 0 36358611 T T T T T T T T T T G T T T T T T T T T
28 chr28_36364795 0 36364795 A A A A A A A A A A A A A A A A A T A A
28 chr28_36447943 0 36447943 G G G G G G G G G G G G G G C C G G G G
28 chr28_36451431 0 36451431 G G G G G G G G T T T T G G G G G G G G
28 chr28_36452811 0 36452811 G G G G G G G G G G G G G T G G G G G G
28 chr28_36464036 0 36464036 C C C C C C C C A A A A C C C C C C C C
28 chr28_36541515 0 36541515 C C C C C C C C C G C C C C C C C C C C
28 chr28_36543202 0 36543202 A A A A A A A A A A A A A C A A A A A A
28 chr28_36547897 0 36547897 T T T T T T T T G G G G T T T T T T T T
28 chr28_36560537 0 36560537 C C C C C C C C C C C C C C A C C C C C
28 chr28_36564523 0 36564523 T T T T T T T T G G G T T T T T T T T T
28 chr28_36576245 0 36576245 C C A A A A C C C C C C C C C C C C C C
28 chr28_36578920 0 36578920 T T G G G G G G G G G G G G G G G G T T
28 chr28_36621695 0 36621695 G G C C G G G G G G G G G G G G G G G G
28 chr28_36646076 0 36646076 C C C C C C C C A A A A C C C C C C C C
28 chr28_36650622 0 36650622 T T T T T T T T T T T T G G G G T T T T
28 chr28_36781640 0 36781640 A A A A A A A A A A A A A A A A T T A A
28 chr28_36798423 0 36798423 A A A A A A A A A A A A A A A A C C A A
28 chr28_36815164 0 36815164 G G G G G G G G T T T T G G G G G G G G
28 chr28_36854385 0 36854385 G G G G G G G G G G G G G G C G G G G G
28 chr28_36867162 0 36867162 A A A A A A A A A A T T A A A A A A A A
28 chr28_36927211 0 36927211 T T T T T T T T A A A A T T T T T T T T
28 chr28_36950965 0 36950965 G G G G G G G G G G G G C G G G G G G G
28 chr28_36959680 0 36959680 T T T T T T T T A T T T T T T T T T T T
28 chr28_36971348 0 36971348 C C A A A A C C A A A A A A A A A A C C
28 chr28_36972838 0 36972838 T T T T T T T T A A A A T T T T T T T T
28 chr28_37032807 0 37032807 C C C C C C C C G G G G C C C C C C C C
28 chr28_37046686 0 37046686 G G G G G G G G G G G G C G G G G G G G
28 chr28_37084673 0 37084673 T T T T T T T T T T A T T T T T T T T T
28 chr28_37101182 0 37101182 A A A A A A A A A A A A C C A A A A A A
28 chr28_37102301 0 37102301 C C C C C C C C C C C C A C C C C C C C
28 chr28_37131335 0 37131335 A A A A A A A A C C C C A A A A A A A A
28 chr28_37147725 0 37147725 G G G G G G G G C C C C G G G G G G G G
28 chr28_37155379 0 37155379 T T T T T T T T T T T T G G G G T T T T
28 chr28_37155961 0 37155961 G G G G G G G G C C C C G G G G G G G G
28 chr28_37162820 0 37162820 A A C C C C A A C C C C C C C C C C A A
28 chr28_37189353 0 37189353 G G C C C C G G G G G G G G G G G G G G
28 chr28_37207838 0 37207838 A A A A A A A A C C C C A A A A A A A A
28 chr28_37250408 0 37250408 C C C C C C C C G G G G C C C C C C C C
28 chr28_37250471 0 37250471 T T T T T T T T T T T T A T T T T T T T
28 chr28_37289332 0 37289332 G G G G G G G G T T T T G G G G G G G G
28 chr28_37318718 0 37318718 T T G G G G T T G G G G G G G G G G T T
28 chr28_37337784 0 37337784 T T G G T T T T T T T T T T T T T T T T
28 chr28_37340553 0 37340553 C C C C C C C C A A A A C C C C C C C C
28 chr28_37344946 0 37344946 C C C C A C C C C C C C C C C C C C C C
28 chr28_37397692 0 37397692 A A T T T T A A T T T T T T T T T T A A
28 chr28_37404401 0 37404401 G G G G G G G G G G G G G T G G G G G G
28 chr28_37408437 0 37408437 G G G G G G G G C C C C G G G G G G G G
28 chr28_37420182 0 37420182 C C C C C C C C A A A A C C C C C C C C
28 chr28_37424871 0 37424871 A A A A A A A A A T A A A A A A A A A A
28 chr28_37441635 0 37441635 G G T T T T G G T T T T T T T T T T T T
28 chr28_37478267 0 37478267 G G G G G T G G G G G G G G G G G G G G
28 chr28_37480619 0 37480619 G G G G G G G G G G G G G G C C C C G G
28 chr28_37517925 0 37517925 A A C C A C A A A A A A A A A A A A A A
28 chr28_37518923 0 37518923 A T A A A A T T A A A A A A A A A A A A
28 chr28_37523349 0 37523349 G G C C C C G G C C C C C C C C C C G G
28 chr28_37549926 0 37549926 G G G G G G G G G G G G G G G G C C G G
28 chr28_37552129 0 37552129 A A A A A A A A A A A A A A A A C C A A
28 chr28_37631214 0 37631214 C C C C C C C C A A A A C C C C C C C C
28 chr28_37664652 0 37664652 C C C C C C C C A A A A C C C C C C C C
28 chr28_37669123 0 37669123 C C C C C C C C C C C C C C A A C C C C
28 chr28_37707591 0 37707591 T T T T T T T T T T G G T T T T T T T T
28 chr28_37722781 0 37722781 A A A A A A A A A A A A T T T T A A A A
28 chr28_37750336 0 37750336 A A A A A A A A A A A A A C A A A A A A
28 chr28_37766787 0 37766787 C C C C C C C C G G G G C C C C C C C C
28 chr28_37776211 0 37776211 A A C C C C A A C C C C C C C C C C A A
28 chr28_37777216 0 37777216 G G G G G G G G G G G G G G G G T T G G
28 chr28_37781640 0 37781640 C C C C C C C C C C C C C C C C A A C C
28 chr28_37795874 0 37795874 C C C C C C C C G G G G C C C C C C C C
28 chr28_37801342 0 37801342 C G C C C C C C C C C C C C C C C C C C
28 chr28_37836817 0 37836817 G G G G G G G G C C C C G G G G G G G G
28 chr28_37867237 0 37867237 C C C C C C C C C C C C G G C C C C C C
28 chr28_37884346 0 37884346 G G C C C C G G G G G G G G G G G G G G
28 chr28_37909924 0 37909924 C C C C C C C C C C C C C C A A C C C C
28 chr28_37922832 0 37922832 C C C C C C C C C C C C C C C C A C C C
28 chr28_37934515 0 37934515 A A C C C C A A C C C C C C C C C C C C
28 chr28_37957773 0 37957773 C C C C C C C C C C C C G G G G C C C C
28 chr28_37979922 0 37979922 T T G G G G T T T T T T T T T T T T T T
28 chr28_37986398 0 37986398 C C A A C C C C C C C C C C C C C C C C
28 chr28_37995698 0 37995698 C C A A A A C C C C C C C C C C C C C C
28 chr28_38047878 0 38047878 G G G G G G G G G G G G G T G G G G G G
28 chr28_38085761 0 38085761 A A A A A A A A C C C C A A A A A A A A
28 chr28_38100006 0 38100006 T T T T G T T T T T T T T T T T T T T T
28 chr28_38118790 0 38118790 G G G G G G G G G G G G G G G G T T G G
28 chr28_38120790 0 38120790 A A T T T T A A A A A A A A A A A A A A
28 chr28_38137236 0 38137236 G T T T T T T T T T T T T T T T T T T T
28 chr28_38140704 0 38140704 A A C C C C A A A A A A A A A A A A A A
28 chr28_38183720 0 38183720 G G G G G G G G G G G G G G G G C C G G
28 chr28_38185011 0 38185011 T T T T T T T T T T T T T T T T G G T T
28 chr28_38190767 0 38190767 G G G G T T G G G G G G G G G G G G G G
28 chr28_38200790 0 38200790 G G G G G G G G T T T T G G G G G G G G
28 chr28_38223455 0 38223455 A A A A A C A A A A A A A A A A A A A A
28 chr28_38237495 0 38237495 A A A A A A A A A A A C A A A A A A A A
28 chr28_38241505 0 38241505 G G G G G G G G T T T T G G G G G G G G
28 chr28_38254556 0 38254556 C C A A A A C C A A A A A A A A A A A A
28 chr28_38259412 0 38259412 A A A A A A A A A A A A A A A A A T A A
28 chr28_38266483 0 38266483 C C C C C C C C A C C C C C C C C C C C
28 chr28_38284696 0 38284696 A A A A A A A A C C C C A A A A A A A A
28 chr28_38294877 0 38294877 T T T T T T T T T T G T T T T T T T T T
28 chr28_38300804 0 38300804 G G G G G G G G G G G G G G C C G G G G
28 chr28_38321438 0 38321438 T T T T T T T T T T T T G T T T T T T T
28 chr28_38329126 0 38329126 G G G T G G G G G G G G G G G G G G G G
28 chr28_38340236 0 38340236 G G C G G G G G G G G G G G G G G G G G
28 chr28_38349250 0 38349250 C C C C C C C C C C C C C C C C A C C C
28 chr28_38351791 0 38351791 G G C G G G G G G G G G G G G G G G G G
28 chr28_38403904 0 38403904 A A A A A A A A A C A C A A A A A A A A
28 chr28_38412631 0 38412631 G G T T G G G G G G G G G G G G G G G G
28 chr28_38472978 0 38472978 T T T T T T T T G T T T T T T T T T T T
28 chr28_38500916 0 38500916 A A A A A A A A T T T T A A A A A A A A
28 chr28_38530907 0 38530907 T T T T T T T T T T T T T T T T A A T T
28 chr28_38548704 0 38548704 C C C C C C G G C C C C C C C C C C C C
28 chr28_38549185 0 38549185 G G G G G G G G G G G G G G G G C C G G
28 chr28_38559522 0 38559522 G G G G G G G G C C C C G G G G G G G G
28 chr28_38585952 0 38585952 G G G G G T G G G G G G G G G G G G G G
28 chr28_38596252 0 38596252 G T T T T T G G T T T T T T T T T T G G
28 chr28_38596378 0 38596378 G G G G G G G G G G G T G G G G G G G G
28 chr28_38610909 0 38610909 C C C C C C C C G G C G C C C C C C C C
28 chr28_38668095 0 38668095 G G G G G G G G G G G G G G C C G G G G
28 chr28_38675777 0 38675777 T T G G G G T T T T T T T T T T T T T T
28 chr28_38724796 0 38724796 A A A A A A A A A A A A A C A A A A A A
28 chr28_38726192 0 38726192 G G G G G G G G T T T T G G G G G G G G
28 chr28_38745606 0 38745606 T T G G G G G G G G G G G G G G G G T T
28 chr28_38748540 0 38748540 T T T T T T T T T T G T T T T T T T T T
28 chr28_38756279 0 38756279 C C C C C C C C C C A C C C C C C C C C
28 chr28_38760132 0 38760132 G G G G G G G G G G C G G G G G G G G G
28 chr28_38774441 0 38774441 T T T T T T G G T T T T T T T T T T T T
28 chr28_38791373 0 38791373 A A A A A A A A A A A A A A A A T T A A
28 chr28_38804042 0 38804042 C C G G G G C C C C C C C C C C C C C C
28 chr28_38814242 0 38814242 G G C G G G G G G G G G G G G G G G G G
28 chr28_38854879 0 38854879 C C C C C C C C A C C C C C C C C C C C
28 chr28_38868173 0 38868173 C G G G G G G G G G G G G G G G G G G G
28 chr28_38885549 0 38885549 A A A A A A A A A C A A A A A A A A A A
28 chr28_38886399 0 38886399 C C C C C C C C C C C C C C C C G G C C
28 chr28_38900336 0 38900336 C C C C C C C C G G G G C C C C C C C C
28 chr28_38921186 0 38921186 G G G G G G G G G G G G G T G G G G G G
28 chr28_38936898 0 38936898 G G G G G G G G G G C G G G G G G G G G
28 chr28_38952843 0 38952843 G G G G G G G G G G G G G G G G T T G G
28 chr28_38954727 0 38954727 A A A A A A A A A A A A A A A A T T A A
28 chr28_38993234 0 38993234 G G G G T T G G G G G G G G G G G G G G
28 chr28_38997373 0 38997373 G G G G G G G G C C C G G G G G G G G G
28 chr28_39025626 0 39025626 A A C C C C A A A A A A A A A A A A A A
28 chr28_39060928 0 39060928 T T T T T T T T T T T T G T T T T T T T
28 chr28_39070321 0 39070321 G G C C C C G G C C C C C C C C C C G G
28 chr28_39081024 0 39081024 T T T T T T T T G G G G T T T T T T T T
28 chr28_39092799 0 39092799 A A A A A A A A T T T T A A A A A A A A
28 chr28_39096666 0 39096666 T T T T T T T T T T T T T T A A T T T T
28 chr28_39107560 0 39107560 C C C C C C C C C C C C C C G G C C C C
28 chr28_39131675 0 39131675 C C C C C C C C C C A C C C C C C C C C
28 chr28_39173897 0 39173897 T T A A A A T T A A A A A A A A A A T T
28 chr28_39194206 0 39194206 T T T T T T T T T T T T T T G G G G T T
28 chr28_39221245 0 39221245 A A A A A T A A A A A A A A A A A A A A
28 chr28_39236269 0 39236269 A A A A A C A A A A A A A A A A A A A A
28 chr28_39243602 0 39243602 C C C C C C C C C C C C C G C C C C C C
28 chr28_39246193 0 39246193 C C C C C C C C C C C C C C A A C C C C
28 chr28_39251957 0 39251957 G G G G G G G G G G G G G G G G T T G G
28 chr28_39292281 0 39292281 C C C C C C C C C C C G C C C C C C C C
28 chr28_39300800 0 39300800 G G G G G G G G G T G G G G G G G G G G
28 chr28_39317683 0 39317683 G G G G G G G G C C C C G G G G G G G G
28 chr28_39336024 0 39336024 A A A A T T A A A A A A A A A A A A A A
28 chr28_39338535 0 39338535 A C C C C C C C C C C C C C C C C C A A
28 chr28_39345463 0 39345463 G G G G G G G G G G G G C G G G G G G G
28 chr28_39359658 0 39359658 C C C C C C C C C C C C C C C C A A C C
28 chr28_39382562 0 39382562 T T T T T T T T T T T T A A T T T T T T
28 chr28_39384138 0 39384138 A A A A A A A A A A A A A A A A A C A A
28 chr28_39418892 0 39418892 A C C C C C C C C C C C C C C C C C C C
28 chr28_39425029 0 39425029 G G G G G G G G G T G G G G G G G G G G
28 chr28_39427559 0 39427559 A A A A A A A A C C C C A A A A A A A A
28 chr28_39517763 0 39517763 T T T T G T T T T T T T T T T T T T T T
28 chr28_39521589 0 39521589 C C C C C C C C A C C C C C C C C C C C
28 chr28_39523421 0 39523421 A A A A A A A A C C C C A A A A A A A A
28 chr28_39540396 0 39540396 C C C C C C C C A C C C C C C C C C C C
28 chr28_39559367 0 39559367 G G G G G G G G G G G G G G G G G T G G
28 chr28_39574832 0 39574832 G G G G G G G G G G G G G T G G G G G G
28 chr28_39608386 0 39608386 A A A A A A A A A A A A T T T T T T A A
28 chr28_39611157 0 39611157 C C C C C C C C C C C C C C C C C G C C
28 chr28_39617109 0 39617109 A A C C C C A A C C C C C C C C C C A A
28 chr28_39664842 0 39664842 T T T T T T T T T T T T A T T T T T T T
28 chr28_39691207 0 39691207 G T G G G G T T G G G G G G G G G G T T
28 chr28_39704711 0 39704711 A A C C A A A A A A A A A A A A A A A A
28 chr28_39714997 0 39714997 C G G G G G G G G G G G G G G G G G C C
28 chr28_39761529 0 39761529 C C C C C C C C G G G G C C C C C C C C
28 chr28_39767184 0 39767184 A A A A A T A A A A A A A A A A A A A A
28 chr28_39776494 0 39776494 G G G G G G G G C G G G G G G G G G G G
28 chr28_39777130 0 39777130 G G G G G G G G C C C C G G G G G G G G
28 chr28_39811784 0 39811784 C C C C A A C C C C C C C C C C C C C C
28 chr28_39815809 0 39815809 A A A A A A A A A A A C A A A A A A A A
28 chr28_39819429 0 39819429 G G G G C G G G G G G G G G G G G G G G
28 chr28_39832950 0 39832950 T T T T T T T T T T T T A T T T T T T T
28 chr28_39850831 0 39850831 A A A A A A A A A A A A A A A A C C A A
28 chr28_39859194 0 39859194 G G G G G G G G C C C C G G G G G G G G
28 chr28_39885867 0 39885867 T T T T T T T T T T T T T T T T G G T T
28 chr28_39907818 0 39907818 G G G G G G G G G G G G G G T T G G G G
28 chr28_39914786 0 39914786 G G G G G G G G G G G T G G G G G G G G
28 chr28_39928668 0 39928668 A C C C C C C C C C C C C C C C C C C C
28 chr28_39948739 0 39948739 G G G G G G G G T T T T G G G G G G G G
28 chr28_39968419 0 39968419 C C C C C C C C G G G G C C C C C C C C
28 chr28_39978375 0 39978375 G G G G G G G G C C C C G G G G G G G G
28 chr28_39996923 0 39996923 T T T T T T T T T T T T T T T T G T T T
28 chr28_40002117 0 40002117 G G G G G G G G G G G T G G G G G G G G
28 chr28_40019740 0 40019740 T T G T T T T T T T T T T T T T T T T T
28 chr28_40035624 0 40035624 A C C C C C C C C C C C C C C C C C C C
28 chr28_40038632 0 40038632 T T T T T T T T G G G G T T T T T T T T
28 chr28_40061769 0 40061769 T T T T T T T T T T T T A T T T T T T T
28 chr28_40064841 0 40064841 C C C C C C C C A A A A C C C C C C C C
28 chr28_40097160 0 40097160 A A A A A A A A A A A A A C A A A A A A
28 chr28_40102404 0 40102404 A A A C A A A A A A A A A A A A A A A A
28 chr28_40105571 0 40105571 A A A A A A A A T T T T A A A A A A A A
28 chr28_40135583 0 40135583 G G G G G G G G G G G G G G C C G G G G
28 chr28_40149067 0 40149067 G G C C C C G G C C C C C C C C C C G G
28 chr28_40159685 0 40159685 C C C C C C C C C C C C C C C C C G C C
28 chr28_40200618 0 40200618 C C A C C C C C C C C C C C C C C C C C
28 chr28_40204604 0 40204604 T T T T T T T T G G G G T T T T T T T T
28 chr28_40226310 0 40226310 C G G G G G G G G G G G G G G G G G C C
28 chr28_40244419 0 40244419 G G G G G G G G C C C C G G G G G G G G
28 chr28_40291421 0 40291421 G G G G G G G G C C C C G G G G G G G G
28 chr28_40320221 0 40320221 A A A A A A A A C C C C A A A A A A A A
28 chr28_40326452 0 40326452 C C C C C C A A C C C C C C C C C C A A
28 chr28_40378616 0 40378616 G G G G G G G G T T T T G G G G G G G G
28 chr28_40413280 0 40413280 C C C C C C C C A A A A C C C C C C C C
28 chr28_40413423 0 40413423 G G G G G G G G G G G G G G T T G G G G
28 chr28_40438081 0 40438081 A A A A A C A A A A A A A A A A A A A A
28 chr28_40453751 0 40453751 C C C C C C C C C C C C C C C C A A C C
28 chr28_40467573 0 40467573 C C C C C C C C C C C C C C C C A C C C
28 chr28_40488844 0 40488844 T T T T T T T T T T T T T T G T T T T T
28 chr28_40529955 0 40529955 C C C C C C C C G G G G C C C C C C C C
28 chr28_40541996 0 40541996 G T G G G G G G G G G G G G G G G G G G
28 chr28_40575512 0 40575512 C C C C C C C C C C C C C C A C C C C C
28 chr28_40577151 0 40577151 G G G G G G G G G G C G G G G G G G G G
28 chr28_40590118 0 40590118 G G G G G G G G G G G G G T G G G G G G
28 chr28_40602919 0 40602919 C C A A A A A A A A A A A A A A A A C C
28 chr28_40622711 0 40622711 T T T T T T T T T T T T G G T T T T T T
28 chr28_40626393 0 40626393 T T T T T T T T T T T T T T T T G G T T
28 chr28_40628312 0 40628312 G G G G G G G G C C C G G G G G C C G G
28 chr28_40656502 0 40656502 G G G G G G G G G T G G G G G G G G G G
28 chr28_40679701 0 40679701 A C C C C C C C C C C C C C C C C C C C
28 chr28_40695178 0 40695178 G G C G G G G G G G G G G G G G G G G G
28 chr28_40861406 0 40861406 G G G G G G G G G G G G G G C G G G G G
28 chr28_40868718 0 40868718 C C C C C C C C C C C C C C G G C C C C
28 chr28_40893666 0 40893666 C C C C C C C C A A A A C C C C C C C C
28 chr28_40894550 0 40894550 C C C C C C C C C C C C C C C C A A C C
28 chr28_40922479 0 40922479 G G G G G G G G C G C G G G G G G G G G
28 chr28_40939897 0 40939897 C C C C C C C C G G G G C C C C C C C C
28 chr28_40982332 0 40982332 A A A A A A A A A A A A T T A A A A A A
28 chr28_41014728 0 41014728 T T T T T T T T G G G G T T T T T T T T
28 chr28_41020830 0 41020830 C C C C C C C C C C C C C C C G C C C C
28 chr28_41054695 0 41054695 C C C C C C C C C C C C G G C C C C C C
28 chr28_41110276 0 41110276 T T T T T T T T G T G G T T T T T T T T
28 chr28_41111304 0 41111304 A A A A A A A A A A A A C C A A A A A A
28 chr28_41121727 0 41121727 T T T T T T T T T T T T T T G G T T T T
28 chr28_41134356 0 41134356 A A A A A A A A A A A A A A A A T T A A
28 chr28_41150165 0 41150165 T T T T T T T T G G G G T T T T T T T T
28 chr28_41171698 0 41171698 G G T T T T G G T T T T T T T T T T G G
28 chr28_41181499 0 41181499 A A A A A A A A A A A A A C A A A A A A
28 chr28_41192034 0 41192034 C C C C C C C C G G G G C C C C C C C C
28 chr28_41193317 0 41193317 C C C C C C C C C C C C A C C C C C C C
28 chr28_41227265 0 41227265 C C C C C C G G C C C C C C C C C C G G
28 chr28_41245759 0 41245759 A A A A A A A A A T T T A A A A A A A A
28 chr28_41278607 0 41278607 C C C C C C C C C G C C C C C C C C C C
28 chr28_41285088 0 41285088 A A A A A A A A T T T T A A A A A A A A
28 chr28_41349021 0 41349021 C C A A A A C C A A A A A A A A A A C C
28 chr28_41355956 0 41355956 T T T T T T T T T T T T G G T T T T T T
28 chr28_41376015 0 41376015 G G G G G G G G G G G G C C C C C C G G
28 chr28_41380293 0 41380293 C C C C C C C C C C C C C C C C G G C C
28 chr28_41396883 0 41396883 A A A A A A A A A A A A T T A A T T A A
28 chr28_41398042 0 41398042 C C C C C C C C C C A C C C C C C C C C
28 chr28_41416060 0 41416060 T T T T T T T T T T T T A T T T T T T T
28 chr28_41418818 0 41418818 A A A A A A A A A A A A A T A A A A A A
28 chr28_41439690 0 41439690 G G G G G G G G T T T T G G G G G G G G
28 chr28_41441499 0 41441499 C C C C C C C C A A A A C C C C C C C C
28 chr28_41456600 0 41456600 C C C C C C C C C G C C C C C C C C C C
28 chr28_41458683 0 41458683 A A A A A A A A A A A A C C C C C C A A
28 chr28_41467033 0 41467033 C C C C C C C C G G G G C C C C C C C C
28 chr28_41520533 0 41520533 C C A C A A C C C C C C C C C C C C C C
28 chr28_41530517 0 41530517 A A A A A A A A A A A A A A A A C C A A
28 chr28_41532988 0 41532988 C C C C A C C C C C C C C C C C C C C C
28 chr28_41543554 0 41543554 C C G G G G C C G G G G G G G G G G C C
28 chr28_41547582 0 41547582 G G G G G G G G T T T T G G G G G G G G
28 chr28_41548666 0 41548666 G G T T G G G G G G G G G G G G G G G G
28 chr28_41555058 0 41555058 T T T T T T T T A A A A A A A A A A T T
28 chr28_41576000 0 41576000 A T T T T T T T T T T T T T T T T T T T
28 chr28_41610936 0 41610936 C C G G C G C C C C C C C C C C C C C C
28 chr28_41628069 0 41628069 A C A A A A A A A A A A A A A A A A A A
28 chr28_41640301 0 41640301 C G C C C C C C C C C C C C C C C G C C
28 chr28_41644341 0 41644341 A A A A A A A A A A A A C C C C C C A A
28 chr28_41646144 0 41646144 A A A A A A A A A A A A T T T T A A A A
28 chr28_41651585 0 41651585 A A A A A A A A A A A A A A A C A A A A
28 chr28_41658197 0 41658197 A A A A A A A A A A A A A A A T A A A A
28 chr28_41659704 0 41659704 G G G G G G G G T T T T G G G G G G G G
28 chr28_41676354 0 41676354 C C C C C G C C C C C C C C C C C C C C
28 chr28_41692621 0 41692621 A A C C C C C C C C C C C C C C C C A A
28 chr28_41710480 0 41710480 T T T T T T T T T T T T T T T T G T T T
28 chr28_41717987 0 41717987 C G C C C C C C C C C C C C C C C C C C
28 chr28_41734578 0 41734578 C C C C C C C C C C C G C C C C C C C C
28 chr28_41738266 0 41738266 G G G G G G G G G G C G G G G G G G G G
28 chr28_41741817 0 41741817 T T G G G T T T T T T T T T T T T T T T
28 chr28_41758054 0 41758054 C C C C C C C C C C C C A C C C C C C C
28 chr28_41761739 0 41761739 G G C G G G G G G G G G G G G G G G G G
28 chr28_41763620 0 41763620 C G C C C C C C C C C C C C C C C C C C
28 chr28_41790902 0 41790902 C C C C C C C C C C C C G G C C C C C C
28 chr28_41802323 0 41802323 G G G G G G T T G G G G G G G G G G G G
28 chr28_41880838 0 41880838 G G G G G T G G G G G G G G G G G G G G
28 chr28_41894750 0 41894750 C C C C C C C C G G G G C C C C C C C C
28 chr28_41899418 0 41899418 A A A A A A A A C C C C A A A A A A A A
28 chr28_41902223 0 41902223 A A A A A A A A C C C C A A A A A A A A
28 chr28_41931179 0 41931179 T T T T T T T T T T T T G T T T T T T T
28 chr28_41933388 0 41933388 C C C C A C C C C C C C C C C C C C C C
28 chr28_41960610 0 41960610 G G G G C G G G G G G G G G G G G G G G
28 chr28_41965888 0 41965888 T T T T T T T T T T T T T T A A T T T T
28 chr28_41967024 0 41967024 G G G G G G T T G G G G G G G G G G G G
28 chr28_41981845 0 41981845 T T T T T T G G T T T T T T T T T T T T
28 chr28_41989849 0 41989849 G G C C C G G G G G G G G G G G G G G G
28 chr28_42003879 0 42003879 T T T T T T T T G G G G T T T T T T T T
28 chr28_42034967 0 42034967 T T T T T T T T T T T T G T T T T T T T
28 chr28_42045265 0 42045265 A A A A A A A A C C C C A A A A A A A A
28 chr28_42065591 0 42065591 C C C C C G C C G G G G G G G G G G C C
28 chr28_42080538 0 42080538 T T T T T T T T G G G G T T T T T T T T
28 chr28_42093446 0 42093446 T T T T G T T T T T T T T T T T T T T T
28 chr28_42112703 0 42112703 G G G G G G G G C C C C G G G G G G G G
28 chr28_42119819 0 42119819 C G C C C C C C C C C C C C C C C C C C
28 chr28_42125361 0 42125361 G G C C C C C C C C C C C C C C C C G G
28 chr28_42126719 0 42126719 C C C C C C C C A A A A C C C C C C C C
28 chr28_42134136 0 42134136 G G G T G G G G G G G G G G G G G G G G
28 chr28_42152034 0 42152034 G G G G G G G G C C C C G G G G G G G G
28 chr28_42161207 0 42161207 G G G G G G G G C C C C G G G G G G G G
28 chr28_42167900 0 42167900 C C C C C C C C C C C C A A C C C C C C
28 chr28_42180500 0 42180500 T T G G G G G T G G G G G G G G G G G G
28 chr28_42201775 0 42201775 A A A A A T A A A A A A A A A A A A A A
28 chr28_42215867 0 42215867 T T T T T T T T G G G G T T T T T T T T
28 chr28_42216306 0 42216306 A A A A A A A A A A A T A A A A A A A A
28 chr28_42218985 0 42218985 T T T T T T T T G G G G T T T T T T T T
28 chr28_42250267 0 42250267 T T G G G T T T T T T T T T T T T T T T
28 chr28_42284150 0 42284150 A A A A A A A A A A A T A A A A A A A A
28 chr28_42295928 0 42295928 C C C C C C C C G G G G C C C C C C C C
28 chr28_42302777 0 42302777 C C A C C C C C C C C C C C C C C C C C
28 chr28_42315164 0 42315164 C C C C A C C C C C C C C C C C C C C C
28 chr28_42319031 0 42319031 G G G G G G G G G G C G G G G G G G G G
28 chr28_42319565 0 42319565 C C C C C C C C C C C C C C C C C G C C
28 chr28_42328963 0 42328963 G G G G G G G G G G G G G G C C G G G G
28 chr28_42331145 0 42331145 T T T T A T T T T T T T T T T T T T T T
28 chr28_42342832 0 42342832 A A C C C C A A C C C C C C C C C C A A
28 chr28_42351799 0 42351799 C C C C C C C C C C C C C C A A C C C C
28 chr28_42358023 0 42358023 G G G G G G G G G T G G G G G G G G G G
28 chr28_42367067 0 42367067 G G C C C C G G C C C C C C C C C C G G
28 chr28_42391995 0 42391995 G G G G G G G G C C C C G G G G G G G G
28 chr28_42393436 0 42393436 C C G G C C C C C C C C C C C C C C C C
28 chr28_42440996 0 42440996 A A A A A A A A A A A A A A C C A A A A
28 chr28_42453549 0 42453549 G G G G G G G G C C C C G G G G G G G G
28 chr28_42463169 0 42463169 C C C C C C C C C C C C C C A A C C C C
28 chr28_42495682 0 42495682 C C C C A C C C C C C C C C C C C C C C
28 chr28_42496198 0 42496198 G G G G G G G G C C C C G G G G G G G G
28 chr28_42562639 0 42562639 G G G G G G G G G G G T G G G G G G G G
28 chr28_42574221 0 42574221 A A A A A A A A C C C C A A A A A A A A
28 chr28_42652255 0 42652255 G G C G G G G G G G G G G G G G G G G G
28 chr28_42667657 0 42667657 T T T T T T T T A A T T T T T T T T T T
28 chr28_42669930 0 42669930 A A A A A A A A C C C C A A A A A A A A
28 chr28_42672730 0 42672730 T T T T T T T T T T T T G G T T T T T T
28 chr28_42673835 0 42673835 G G G G G G G G G G G G G G T T G G G G
28 chr28_42687421 0 42687421 A T T T T T T T T T T T T T T T T T T T
28 chr28_42690663 0 42690663 C C C C C C C C C C C C G G C C C C C C
28 chr28_42712431 0 42712431 A A A A A A A A C C C C A A A A A A A A
28 chr28_42721287 0 42721287 G G T T T T T T T T T T T T T T T T T T
28 chr28_42747480 0 42747480 G G G G G G G G G G C G G G G G G G G G
28 chr28_42757659 0 42757659 G G G G G G G G C C C C G G G G G G G G
28 chr28_42825771 0 42825771 G G G G G G G G G G G G G G T T G G G G
28 chr28_42843759 0 42843759 A A A A A A A A C C C C A A A A A A A A
28 chr28_42854730 0 42854730 G G G G G G C C G G G G G G G G G G G G
28 chr28_42860322 0 42860322 G G G G G G G G C C C C G G G G G G G G
28 chr28_42873773 0 42873773 T T T T G T T T T T T T T T T T T T T T
28 chr28_42914567 0 42914567 G G G G G G G G T T T T G G G G G G G G
28 chr28_42922340 0 42922340 C C C C C C C C C C C C C G C C C C C C
28 chr28_42936816 0 42936816 G G G G G G G G T T T T G G G G G G G G
28 chr28_42939712 0 42939712 G G C G G G G G G G G G G G G G G G G G
28 chr28_42974485 0 42974485 C C C C C C C C A A A A C C C C C C C C
28 chr28_42997606 0 42997606 G G G G G G G G C C C G G G C G G G G G
28 chr28_43022700 0 43022700 C C C C C G C C C C C C C C C C C C C C
28 chr28_43044814 0 43044814 G G G G G G G G G G G T G G G G G G G G
28 chr28_43046211 0 43046211 G G G G G G G T G G G G G G G G G G G G
28 chr28_43052957 0 43052957 T T T T T T T T A A A A T T T T T T T T
28 chr28_43058236 0 43058236 G G G G G T G G G G G G G G G G G G G G
28 chr28_43104156 0 43104156 C C C C C C C C C C C C C C A C C C C C
28 chr28_43116392 0 43116392 A A A A A A A T A A A A A A A A A A A A
28 chr28_43121330 0 43121330 C C C C C C C C C C C C C C A C C C C C
28 chr28_43139373 0 43139373 G G G G G G G G C C C G G G G G G G G G
28 chr28_43141251 0 43141251 T T T T T T T T A A A T T T T T T T T T
28 chr28_43165663 0 43165663 A A A A A A A A C C C C A A A A A A A A
28 chr28_43169778 0 43169778 C C C C C C A C C C C C C C C C C C C C
28 chr28_43184316 0 43184316 C C C C C C C C C C C C A C C C C C C C
28 chr28_43203210 0 43203210 G G T T G G G G G G G G G G G G G G G G
28 chr28_43225245 0 43225245 G G G G C G G G G G G G G G G G G G G G
28 chr28_43239884 0 43239884 G G G G G G G G G G G G G G G G T T G G
28 chr28_43245264 0 43245264 C C C C C C C C G G G G C C C C C C C C
28 chr28_43262997 0 43262997 A A A A A A A A A A A A A A C C C C A A
28 chr28_43271422 0 43271422 A A A A A A A C A A A A A A A A A A A A
28 chr28_43309728 0 43309728 A A A A A A A A A A A A A A A A T T A A
28 chr28_43328170 0 43328170 G G G G G G C G G G G G G G G G G G G G
28 chr28_43329948 0 43329948 G G G G G G G G G G G T G G G G G G G G
28 chr28_43362447 0 43362447 A A A A A A A A A A A A A A C C A A A A
28 chr28_43373728 0 43373728 A A A A A T A A A A A A A A A A A A A A
28 chr28_43404117 0 43404117 A A A A A A A A A A A A T T A A A T A A
28 chr28_43406303 0 43406303 G G G T G G G G G G G G G G G G G G G G
28 chr28_43406407 0 43406407 G G G G G G G G G G G G C G G G G G G G
28 chr28_43429277 0 43429277 T T T T T T T T T T T T G G T T T T T T
28 chr28_43441727 0 43441727 C C A A A A C C C C C C C C C C C C C C
28 chr28_43447888 0 43447888 T T T T T T T T G G G G T T T T T T T T
28 chr28_43461743 0 43461743 C C C C C C C C C C C C C G C C C C C C
28 chr28_43479607 0 43479607 T T T T T T T T T T T T G T T T T T T T
28 chr28_43480188 0 43480188 G G G G G T G G G G G G G G G G G G G G
28 chr28_43483429 0 43483429 A A A A A A A A C C A C A A A A A A A A
28 chr28_43490673 0 43490673 A C C C C C C C C C C C C C C C C C C C
28 chr28_43505120 0 43505120 A A A A A A A A A A A A A A A A C C A A
28 chr28_43506302 0 43506302 G G G G G G G G T T T T G G G G G G G G
28 chr28_43513831 0 43513831 C C C C C C C C A A A A C C C C C C C C
28 chr28_43526777 0 43526777 T T T T T T T T G G G G T T T T T T T T
28 chr28_43554772 0 43554772 A A A A A A A A A A A A A C A A A A A A
28 chr28_43570509 0 43570509 G G G G G G G G T T T T G G G G G G G G
28 chr28_43581918 0 43581918 G G G G G G G G T T T T G G G G G G G G
28 chr28_43586147 0 43586147 G G G G G G G G G G G G C G G G G G G G
28 chr28_43609309 0 43609309 G G G G G G G G T T G G G G G G G G G G
28 chr28_43613654 0 43613654 A A A A A A A A T T A T A A A A A A A A
28 chr28_43634135 0 43634135 T T T T T T T T G G G G T T T T T T T T
28 chr28_43636656 0 43636656 G G G G G G G T G G G G G G G G G G G G
28 chr28_43640951 0 43640951 A A A A A C A A A A A A A A A A A A A A
28 chr28_43653636 0 43653636 A T T T T T T T T T T T T T T T T T T T
28 chr28_43660933 0 43660933 G G G G G G G G C C G G G G G G G G G G
28 chr28_43689189 0 43689189 A A A A A A A A A A A A A A A C A A A A
28 chr28_43698371 0 43698371 T T A T T T T T T T T T T T T T T T T T
28 chr28_43709492 0 43709492 C C C C C C C C G G C G C C C C C C C C
28 chr28_43719167 0 43719167 C C C C C C C C G G G G C C C C C C C C
28 chr28_43721573 0 43721573 A A A A A A A A A A A A A C A A A A A A
28 chr28_43727029 0 43727029 G G G G G G G G G G G G G G G G C C G G
28 chr28_43730560 0 43730560 G G G T G G G G G G G G G G G G G G G G
28 chr28_43733605 0 43733605 G G G G G G G G C C C C G G G G G G G G
28 chr28_43763993 0 43763993 A A A A A A A A C C A C A A A A A A A A
28 chr28_43787562 0 43787562 T T T T T T T T T T G T T T T T T T T T
28 chr28_43803931 0 43803931 T T T T T T T T A A A A T T T T T T T T
28 chr28_43805799 0 43805799 T T T T T T T T T T T T T T A T T T T T
28 chr28_43806051 0 43806051 A A A A A A A A T T T T A A A A A A A A
28 chr28_43851755 0 43851755 A A A A A A A A C C C C A A A A A A A A
28 chr28_43868244 0 43868244 A A A A A A A A C C C C A A A A A A A A
28 chr28_43883487 0 43883487 A A A A A A A A A A A A A T A A A A A A
28 chr28_43893247 0 43893247 C C C C C C C C C C C C A A C C C C C C
28 chr28_43905501 0 43905501 T T T T T T T T G G G G T T T T T T T T
28 chr28_43923835 0 43923835 G G G G G G G G T T T T G G G G G G G G
28 chr28_43924951 0 43924951 A A A A A A A A T T T T A A A A A A A A
28 chr28_43932505 0 43932505 T T T T T T T T T T G T T T T T T T T T
28 chr28_43996781 0 43996781 C C C C C G C C C C C C G G G G G G C C
28 chr28_44000376 0 44000376 T T T T T T T T T T G T T T T T T T T T
28 chr28_44013191 0 44013191 T T T T G T T T T T T T T T T T T T T T
28 chr28_44024142 0 44024142 G G G G G G G G G G G G G G C G G G G G
28 chr28_44083867 0 44083867 G G G G G G G G C G G G G G G G G G G G
28 chr28_44083925 0 44083925 G G G G G G G G G G G G G G G T G G G G
28 chr28_44085056 0 44085056 G G G G G G G G C C C C G G G G G G G G
28 chr28_44087371 0 44087371 C C C C C C C C C C C G C C C C C C C C
28 chr28_44093251 0 44093251 C C C C C C C C C C C G C C C C C C C C
28 chr28_44117416 0 44117416 C C C G C C C C C C C C C C C C C C C C
28 chr28_44126061 0 44126061 T T T T T T T T T T T T A A T T T T T T
28 chr28_44162950 0 44162950 C C C C A C C C C C C C C C C C C C C C
28 chr28_44184261 0 44184261 A A T T T T A A T T T T T T T T T T T T
28 chr28_44186877 0 44186877 C C C C C C C C G G G G C C C C C C C C
28 chr28_44195920 0 44195920 C G C C C C C C C C C C C C C C C C C C
28 chr28_44202119 0 44202119 C C G G G G C C C C C C C C C C C C C C
28 chr28_44206797 0 44206797 G G G G G G G T G G G G G G G G G G G G
28 chr28_44229901 0 44229901 G G G G C G G G C C C C G G G G G G G G
28 chr28_44246774 0 44246774 G G G G G G G G G G G G C G G G G G G G
28 chr28_44268424 0 44268424 G G G G G G G G T T T T G G G G G G G G
28 chr28_44272657 0 44272657 G G G G G G G G G G G G G G T T G G G G
28 chr28_44292650 0 44292650 A A A A A A A A C C A A A A A A A A A A
28 chr28_44308183 0 44308183 A A T T T T A A A A A A T T T T T T A A
28 chr28_44336284 0 44336284 A A A A A T A A A A A A A A A A A A A A
28 chr28_44352553 0 44352553 G G C C C C C C C C C C C C C C C C G G
28 chr28_44398307 0 44398307 A A C C C C A A A A A A A A A A A A A A
28 chr28_44413204 0 44413204 A A A A A A A A A A A A T T T T A A A A
28 chr28_44415142 0 44415142 T T T T T T T T T T T T T T G G T T T T
28 chr28_44418811 0 44418811 G G G G G T G G G G G G G G G G G G G G
28 chr28_44433575 0 44433575 T T T T T T T T T T T T G G T T T T T T
28 chr28_44434969 0 44434969 A A A A A A A A A A A A A A A A C C A A
28 chr28_44532091 0 44532091 T T T T G T T T T T T T T T T T T T T T
28 chr28_44537439 0 44537439 T T G G G T T T G G G G T T T T T T T T
28 chr28_44564732 0 44564732 T T A T T T T T T T T T T T T T T T T T
28 chr28_44577003 0 44577003 A A A A A A A A C C C C A A A A A A A A
28 chr28_44581588 0 44581588 G G G G G G G G G G G G G T G G T T G G
28 chr28_44581701 0 44581701 G G G G G G G G G G G G G G G G G T G G
28 chr28_44600550 0 44600550 C C C C C C C C A C C C C C C C C C C C
28 chr28_44603217 0 44603217 G G G G G G G G G G G G G G G G C G G G
28 chr28_44611448 0 44611448 C C C C C C C C G G G G C C C C C C C C
28 chr28_44614771 0 44614771 C C C C C C C C C C C C C C C C A C C C
28 chr28_44615091 0 44615091 A A A A A A A A A C A A A A A A A A A A
28 chr28_44640022 0 44640022 C C C C C G C C C C C C C C C C C C C C
28 chr28_44663008 0 44663008 G G G G G G C G G G G G G G G G G G G G
28 chr28_44676400 0 44676400 G G G G G G G G G G G G G G G G C C G G
28 chr28_44677123 0 44677123 C C C C C C C C A A A A C C C C C C C C
28 chr28_44721901 0 44721901 C C C C C C C C C C C C C C C C A A C C
28 chr28_44746519 0 44746519 T T T T T T T T A A A T T T T T T T T T
28 chr28_44751936 0 44751936 A A A A A A A A A A A A A A A C A A A A
28 chr28_44753796 0 44753796 T T T T T T T T A A A A T T T T T T T T
28 chr28_44768448 0 44768448 T T T T T T T T T T T T T T T T G T T T
28 chr28_44775833 0 44775833 C G C C C C C C C C C C C C C C C C C C
28 chr28_44776286 0 44776286 G G G G G G G G G G G G G G C G G G G G
28 chr28_44787519 0 44787519 G G G G C G G G G G G G G G G G G G G G
28 chr28_44791101 0 44791101 A A A A A A A A A A A A A A A A A C A A
28 chr28_44791720 0 44791720 G G G G G T G G G G G G G G G G G G G G
28 chr28_44792885 0 44792885 G T G G G G T T G G G G G G G G G G T T
28 chr28_44798539 0 44798539 C C C C C C C C C C C C C C C C A A C C
28 chr28_44801321 0 44801321 G G G G G G G G G G G G G G G T G G G G
28 chr28_44813562 0 44813562 G G G G G G T T G G G G G G G G G G G G
28 chr28_44815713 0 44815713 A A A A A A A A A A A A A A A T A A A A
28 chr28_44828522 0 44828522 C C C C C C C C C C C C A A A A A A C C
28 chr28_44887801 0 44887801 T T T T T T T T T T T T G G T T T T T T
28 chr28_44896908 0 44896908 A A A A A A A A T T T T A A A A A A A A
28 chr28_44904711 0 44904711 C C C G C C C C C C C C C C C C C C C C
28 chr28_44923814 0 44923814 C C C C C C C C C C C C C G C C C C C C
28 chr28_44938142 0 44938142 G G T T G G G G G G G G G G G G G G G G
28 chr28_44942459 0 44942459 A A A A A A A A C C C C A A A A A A A A
28 chr28_44946186 0 44946186 C C C C C C C C C C C C C C C C A C C C
28 chr28_44950909 0 44950909 A A A A A A A A C C C C A A A A A A A A
28 chr28_44971076 0 44971076 T T T T T T T T A A A A T T T T T T T T
28 chr28_44975795 0 44975795 A A A A A A A T A A A A A A A A A A A A
28 chr28_45015176 0 45015176 T T T T T T T T A A A A T T T T T T T T
28 chr28_45035029 0 45035029 G G G G G G G G G G G G C G G G G G G G
28 chr28_45057742 0 45057742 C C C C C C C C C C C C C C C G C C C C
28 chr28_45071593 0 45071593 T T T T T T T T T T T T A A A A A A T T
28 chr28_45075302 0 45075302 C C C C C C A A C C C C C C C C C C A A
28 chr28_45080124 0 45080124 A A A A A A A A A A A A A C A A A A A A
28 chr28_45117611 0 45117611 C G G G G G C C G G G G G G G G G G G G
28 chr28_45134778 0 45134778 A A A C A A A A A A A A A A A A A A A A
28 chr28_45187400 0 45187400 C C C C C C C C C C C C C C C C A A C C
28 chr28_45218822 0 45218822 T T T T G T T T T T T T T T T T T T T T
28 chr28_45230727 0 45230727 G G G G G G G G G G G G G G T T G G G G
28 chr28_45249091 0 45249091 C G G G G G G G G G G G G G G G G G G G
28 chr28_45251480 0 45251480 T T A A A T T T T T T T T T T T T T T T
28 chr28_45253620 0 45253620 C C C C C G C C C C C C C C C C C C C C
28 chr28_45272296 0 45272296 G G G G G G G G G G G G G T G G G G G G
28 chr28_45317319 0 45317319 A A A A A A A A A A A A A A A A C C A A
28 chr28_45321235 0 45321235 C C C C C C C C C C C C G G C C C C C C
28 chr28_45337936 0 45337936 A A A A A A A A C C C C A A A A A A A A
28 chr28_45475253 0 45475253 C C C C C C C C C C C C A C C C C C C C
28 chr28_45479991 0 45479991 G G T T T T G G T T T T T T T T T T G G
28 chr28_45511514 0 45511514 G G G G G G G G T T T T G G G G G G G G
28 chr28_45516144 0 45516144 T T T T T T T T T T T T A T T T T T T T
28 chr28_45528916 0 45528916 A A T T T T A A T T T T T T T T T T A A
28 chr28_45543204 0 45543204 C C C C C C C C C C C C C C A C C C C C
28 chr28_45551703 0 45551703 G G G G G G G G G G G G G G G G T T G G
28 chr28_45554017 0 45554017 G G G G G G G G G G G G C C G G G G G G
28 chr28_45564147 0 45564147 G G G G G G G G C C C C G G G G G G G G
28 chr28_45565819 0 45565819 C G G G G G G G G G G G G G G G G G G G
28 chr28_45616228 0 45616228 C C C C C C C C C C C C C C A A C C C C
28 chr28_45648407 0 45648407 A A A A A A A A A A A A A A A A T T A A
28 chr28_45704671 0 45704671 C C G G G G C C G G G G C C C C C C C C
28 chr28_45727789 0 45727789 A A C C C C A A C C C C C C C C C C A A
28 chr28_45774138 0 45774138 C C C C C C C C G G C C C C C C C C C C
28 chr28_45780933 0 45780933 A A A A A A A A A A A A C C A A C C A A
28 chr28_45802153 0 45802153 G G G G G G G G G G G G T T T T T T G G
28 chr28_45818962 0 45818962 C C C C C C C C C C C C C C A C C C C C
28 chr28_45878393 0 45878393 A A C C C C C C C C C C C C C C C C C C
28 chr28_45909844 0 45909844 G G G G G G G G G G G G G G G G C C G G
28 chr28_45919878 0 45919878 G G T T T T G G G G G G T T T T T T G G
28 chr28_45931611 0 45931611 C C A A A A C C C C C C C C C C C C C C
28 chr28_45949987 0 45949987 G G G G G G G G T T T T G G G G G G G G
28 chr28_45955754 0 45955754 C C C C C C C C A A A A C C C C C C C C
28 chr28_45962649 0 45962649 T T T T T T T T G G G G G G G G G G T T
28 chr28_45966517 0 45966517 C C A A C C C C C C C C C C C C C C C C
28 chr28_45990721 0 45990721 T T T T T T T T T T T T T T A A T T T T
28 chr28_45995612 0 45995612 C C C C C C C C G G G G C C C C C C C C
28 chr28_45998610 0 45998610 C C C C C C C C A A C C C C C C C C C C
28 chr28_46041038 0 46041038 A A A A A A A A A A A A A A A A C C A A
28 chr28_46043024 0 46043024 G T T T T T T T T T T T T T T T T T T T
28 chr28_46133039 0 46133039 G G T T T T G G G G G G G G G G G G G G
29 chr29_1328460 0 1328460 T T T T T T T T T T T T T T G T T T T T
29 chr29_1353821 0 1353821 C C C C C C C C A A A A C C C C C C C C
29 chr29_1443565 0 1443565 A A A A A A A C A A A A A A A A A A A A
29 chr29_1448735 0 1448735 G G G G G G G G C C G G G G G G G G G G
29 chr29_1540794 0 1540794 T T T T T T T T T T T T A A A A T T T T
29 chr29_1546012 0 1546012 T T T T T T T T G G G G T T T T T T T T
29 chr29_1567951 0 1567951 T T T T T T T T A A A A T T T T T T T T
29 chr29_1569656 0 1569656 C C C C C C C C A A A A C C C C C C C C
29 chr29_1598236 0 1598236 C C C C C C C C C C C C A A C C C C C C
29 chr29_1601001 0 1601001 G G G G G G G G G G G T G G G G G G G G
29 chr29_1643541 0 1643541 C C C C C C C C A A A A C C C C C C C C
29 chr29_1659048 0 1659048 C C C C C C C C A A A A C C C C C C C C
29 chr29_1670044 0 1670044 T T T T T T T T T T A T T T T T T T T T
29 chr29_1686153 0 1686153 A A A A A A A A C C A A A A A A A A A A
29 chr29_1696023 0 1696023 C C C C C C C C G G C C C C C C C C C C
29 chr29_1725290 0 1725290 C C C C C C C C C C C C C C C C A A C C
29 chr29_1737967 0 1737967 G G G G G G G G G G G G G G T T G G G G
29 chr29_1738601 0 1738601 C C C C A A C C C C C C C C C C C C C C
29 chr29_1739532 0 1739532 C C C C C C C C C C C C C C G G C C C C
29 chr29_1755060 0 1755060 C C C C C C C C C C C C A C C C C C C C
29 chr29_1768377 0 1768377 T T T T T T T T G G G G T T T T T T T T
29 chr29_1773241 0 1773241 T T T T T T T T T T T T T T T T G G T T
29 chr29_1789211 0 1789211 C C C C C C C C A A A A C C C C C C C C
29 chr29_1800420 0 1800420 T T T T T T T T T T G G T T T T T T T T
29 chr29_1803833 0 1803833 C C C C C C C C G G G G C C C C C C C C
29 chr29_1804420 0 1804420 T T T T T T G T T T T T T T T T T T T T
29 chr29_1853252 0 1853252 G G G G G G G G C C C C G G G G G G G G
29 chr29_1858640 0 1858640 T T G T T T T T T T T T T T T T T T T T
29 chr29_1867501 0 1867501 T T T T T T T T T T T T G T T T T T T T
29 chr29_1889349 0 1889349 A T T T T T T T T T T T T T T T T T T T
29 chr29_1893526 0 1893526 T T G G G G T T T T T T T T T T T T T T
29 chr29_1896032 0 1896032 T T T T T T T T T T T T A T T T T T T T
29 chr29_1917494 0 1917494 G G G G G G G T G G G G G G G G G G G G
29 chr29_1922565 0 1922565 T T T T T T T T G G G G T T T T T T T T
29 chr29_1943800 0 1943800 A T T T T T T T T T T T T T T T T T T T
29 chr29_2012525 0 2012525 G G C C C G G G G G G G G G G G G G G G
29 chr29_2046334 0 2046334 C C C C C C C C A A A A C C C C C C C C
29 chr29_2092058 0 2092058 A A A A A A A A A A A A A A A T A A A A
29 chr29_2093500 0 2093500 G G G G G G G G G G G G G G G G C C G G
29 chr29_2137576 0 2137576 G G G G G G G G C C G G G G G G G G G G
29 chr29_2138336 0 2138336 T T T T T T T T T T A T T T T T T T T T
29 chr29_2156039 0 2156039 T T T T T T T T T T T T T T A T T T T T
29 chr29_2172896 0 2172896 G G G G G G T T G G G G G G G G G G G G
29 chr29_2175520 0 2175520 T T T T T T T T G G G G T T T T T T T T
29 chr29_2186236 0 2186236 A A A A A A A A T T T T A A A A A A A A
29 chr29_2199621 0 2199621 A A A A A A A A A A A A A A A A C C A A
29 chr29_2248508 0 2248508 G G G G G G G G G G G G G G G G T T G G
29 chr29_2299976 0 2299976 A A A A A A T T A A A A A A A A A A A A
29 chr29_2338567 0 2338567 A A A A A A A A A A A A A T A A A A A A
29 chr29_2354879 0 2354879 T T A T T T T T T T T T T T T T T T T T
29 chr29_2355972 0 2355972 T T T T T T A A T T T T T T T T T T T T
29 chr29_2356809 0 2356809 T T T T T T T T T T T T G T T T T T T T
29 chr29_2375873 0 2375873 C C C C C C C C C C C C A C C C C C C C
29 chr29_2378632 0 2378632 T T T T T T T T T T T T G G G G G G T T
29 chr29_2383852 0 2383852 A A A A A A A A C C C C A A A A A A A A
29 chr29_2441865 0 2441865 T T T T T T T T T T T T T T G T T T T T
29 chr29_2442360 0 2442360 A A A A A A A A A A A A A A A A C C A A
29 chr29_2443672 0 2443672 T T T T T T T T G G G G T T T T T T T T
29 chr29_2447806 0 2447806 T T A T A A T T T T T T T T T T T T T T
29 chr29_2450478 0 2450478 G G G G G G G G C C C C G G G G G G G G
29 chr29_2456226 0 2456226 G G G G G G G G G G G G C G G G G G G G
29 chr29_2457723 0 2457723 T T T T T T T T T T T T T T T T G T T T
29 chr29_2458117 0 2458117 G G G G G G G G G G G G G T G G G G G G
29 chr29_2460216 0 2460216 C C C C C C C C A A A A C C C C C C C C
29 chr29_2462514 0 2462514 C C G G G G C C G G G G G G G G G G G G
29 chr29_2496648 0 2496648 A A A A A A A A A A A A T T A A A A A A
29 chr29_2508676 0 2508676 T T T T T T T T G G G G T T T T T T T T
29 chr29_2520481 0 2520481 T T A A A A T T A A A A A A A A A A T T
29 chr29_2522799 0 2522799 A A A A A A A A A A A A A C A A A A A A
29 chr29_2523664 0 2523664 G G G G G G C G G G G G G G G G G G G G
29 chr29_2535450 0 2535450 G G G G G G G G G G G G C C C C G G G G
29 chr29_2538699 0 2538699 C C C C C C C C C C A C C C C C C C C C
29 chr29_2558765 0 2558765 T T T T T T T T T T T T T T T T A A T T
29 chr29_2560806 0 2560806 C C C C C C C C G G G G C C C C C C C C
29 chr29_2564237 0 2564237 G G G G T T G G G G G G G G G G G G G G
29 chr29_2577450 0 2577450 C C G G G G C C G G G G G G G G G G C C
29 chr29_2581639 0 2581639 G G G G G G G G G T G G G G G G G G G G
29 chr29_2613766 0 2613766 G G G G G G G G G T G T G G G G G G G G
29 chr29_2656329 0 2656329 A A A A A A A A A A A A A A T T A A A A
29 chr29_2669340 0 2669340 T T T T A A T T T T T T T T T T T T T T
29 chr29_2685436 0 2685436 C C C C C C C C C C C C C C C C A A C C
29 chr29_2686078 0 2686078 T T T T T T T T T T T T T T T T G T T T
29 chr29_2693262 0 2693262 A A A A A A A A C C C C A A A A A A A A
29 chr29_2694900 0 2694900 T T T T T T T T A T A T T T T T T T T T
29 chr29_2696181 0 2696181 G G G G T T G G G G G G G G G G G G G G
29 chr29_2696466 0 2696466 A A A A A A A A A A A A A T A A A A A A
29 chr29_2720310 0 2720310 A A A A A A A C A A A A A A A A A A A A
29 chr29_2722763 0 2722763 T T G T T T T T T T T T T T T T T T T T
29 chr29_2726490 0 2726490 G G G G G G G G G G G G G G G G G T G G
29 chr29_2732963 0 2732963 T T T T T T T T T T T T G G T T T T T T
29 chr29_2738413 0 2738413 T T T T T T T T G G G G T T T T T T T T
29 chr29_2751153 0 2751153 C C C C C C C C C C C C A C C C C C C C
29 chr29_2772423 0 2772423 C C C C G G C C C C C C C C C C C C C C
29 chr29_2788933 0 2788933 A A A A A A A A T T T T A A A A A A A A
29 chr29_2799360 0 2799360 C C C C G G C C C C C C C C C C C C C C
29 chr29_2803574 0 2803574 C C C C C C C C C G C C C C C C C C C C
29 chr29_2804037 0 2804037 T T T T T T T T A A A A T T T T T T T T
29 chr29_2815711 0 2815711 A A A A T T A A A A A A A A A A A A A A
29 chr29_2850817 0 2850817 A A A A A A A A A A A T A A A A A A A A
29 chr29_2920022 0 2920022 T T T T T T T T G G G G T T T T T T T T
29 chr29_2927612 0 2927612 C C C C C C A A C C C C C C C C C C C C
29 chr29_2938244 0 2938244 G G G G G G G G G G G G G G G G C C G G
29 chr29_2940104 0 2940104 A C C C C C C C C C C C C C C C C C C C
29 chr29_2942710 0 2942710 T T G T G G T T T T T T T T T T T T T T
29 chr29_2952259 0 2952259 C C C C C C A C C C C C C C C C C C C C
29 chr29_2955695 0 2955695 A A A A C C A A A A A A A A A A A A A A
29 chr29_2963571 0 2963571 G G G G G G G G T T T T G G G G G G G G
29 chr29_2985463 0 2985463 G G G G G G G G T T T T G G G G G G G G
29 chr29_2996304 0 2996304 C C C C C C C C C C C C C C C C A A C C
29 chr29_3020951 0 3020951 A A A A A A C C A A A A A A A A A A A A
29 chr29_3066208 0 3066208 G G G G G G G G C C C C G G G G G G G G
29 chr29_3084917 0 3084917 A A A A A A A A A T A A A A A A A A A A
29 chr29_3095705 0 3095705 T T T T T T T T A A A A T T T T T T T T
29 chr29_3100442 0 3100442 C C A A A A C C A A A A A A A A A A C C
29 chr29_3116357 0 3116357 G G G G G G G G C C C C G G G G G G G G
29 chr29_3124126 0 3124126 C C C C C C C C A A A A C C C C C C C C
29 chr29_3146608 0 3146608 G G G G G G G G T T T T G G G G G G G G
29 chr29_3181981 0 3181981 T T A A T T T T T T T T T T T T T T T T
29 chr29_3190856 0 3190856 G G G G G G G G C C C C G G G G G G G G
29 chr29_3202990 0 3202990 C C C C C C C C C C C G C C C C C C C C
29 chr29_3207709 0 3207709 A A A A A A A A C C C C A A A A A A A A
29 chr29_3210833 0 3210833 T T T T T T T T T T A A T T T T T T T T
29 chr29_3214225 0 3214225 T T G G G G T T T T T T T T T T T T T T
29 chr29_3217014 0 3217014 A A A A A A A A A A A A A A A A C C A A
29 chr29_3220616 0 3220616 G G G G G G C G G G G G G G G G G G G G
29 chr29_3242601 0 3242601 A A A A A A A A C C C C A A A A A A A A
29 chr29_3254485 0 3254485 C C C C C C C C G G G G C C C C C C C C
29 chr29_3264504 0 3264504 T T T T T T T T A A A A T T T T T T T T
29 chr29_3295450 0 3295450 G G G G G G G G C C C C G G G G G G G G
29 chr29_3306082 0 3306082 A C C C C C C C C C C C C C C C C C C C
29 chr29_3326367 0 3326367 T T T T T T T T A T A A T T T T T T T T
29 chr29_3351492 0 3351492 A A T T T T A T T T T T T T T T T T T T
29 chr29_3356932 0 3356932 G G G G G G G G T T T T G G G G G G G G
29 chr29_3390707 0 3390707 A A A A A A A A C C C C A A A A A A A A
29 chr29_3396761 0 3396761 C C C C C C C C A A A A C C C C C C C C
29 chr29_3408496 0 3408496 G G G G G G G G T T T T G G G G G G G G
29 chr29_3413083 0 3413083 T T T T T T T T T T T T G T T T T T T T
29 chr29_3421646 0 3421646 T T T T T T T T T T T T A T T T A A T T
29 chr29_3436998 0 3436998 T T T T T T T T T T T T T T G T T T T T
29 chr29_3446928 0 3446928 G G G G G G G G C C C C G G G G G G G G
29 chr29_3447900 0 3447900 T T T T T T T T A A A A T T T T T T T T
29 chr29_3484554 0 3484554 T T T T T T T T A A A A T T T T T T T T
29 chr29_3502121 0 3502121 T T T T G G T T T T T T T T T T T T T T
29 chr29_3526912 0 3526912 G G G G G G G G C C C C G G G G G G G G
29 chr29_3534951 0 3534951 G G G G G G G G T T T T G G G G G G G G
29 chr29_3543539 0 3543539 G G G G G G G G C C C C G G G G G G G G
29 chr29_3567997 0 3567997 G G G G G G G G T T T T G G G G G G G G
29 chr29_3581179 0 3581179 G G C C G G G G G G G G G G G G G G G G
29 chr29_3623761 0 3623761 G G G G G G G G G G C G G G G G G G G G
29 chr29_3655338 0 3655338 T T T T T T T T T T G T T T T T T T T T
29 chr29_3660281 0 3660281 G G T T T T G G T T T T T T T T T T G G
29 chr29_3666184 0 3666184 A A A A A A A A A C A A A A A A A A A A
29 chr29_3691270 0 3691270 C C C C C C C C C C C C C C G G C C C C
29 chr29_3713442 0 3713442 A A A A A A A A A A A A A T A A A A A A
29 chr29_3739103 0 3739103 C C C C C C C C C C C C C C C G C C C C
29 chr29_3747678 0 3747678 G G T T T T G G T T T T T T T T T T G G
29 chr29_3758451 0 3758451 T T T T A A T T T T T T T T T T T T T T
29 chr29_3831531 0 3831531 C C C C A A C C C C C C C C C C C C C C
29 chr29_3841701 0 3841701 C C C C C C C C C C C C C G C C C C C C
29 chr29_3892576 0 3892576 T T T T T T T T G G G G T T T T T T T T
29 chr29_3904229 0 3904229 G G G G G G G G G G G G C G G G G G G G
29 chr29_3915205 0 3915205 C C C C C C C C A A A A C C C C C C C C
29 chr29_3918500 0 3918500 A A A A A A A A T T T T A A A A A A A A
29 chr29_3927188 0 3927188 C C C C C C C C A A A A C C C C C C C C
29 chr29_3933105 0 3933105 A A A A A A A A T T T T A A A A A A A A
29 chr29_3953628 0 3953628 C C C C C C C C A C C C C C C C C C C C
29 chr29_3965859 0 3965859 G G G G G G G G T T T T G G G G G G G G
29 chr29_3972139 0 3972139 A A A A A A A A T T T T A A A A A A A A
29 chr29_3998288 0 3998288 G G G G G G G G C C C C G G G G G G G G
29 chr29_4006699 0 4006699 A A A A A A A A A A A A A A A A C C A A
29 chr29_4021233 0 4021233 T T T T T T T T T T T T G G T T T T T T
29 chr29_4029663 0 4029663 C C A C A A C C C C C C C C C C C C C C
29 chr29_4047553 0 4047553 A A A A A A A A C C C C A A A A A A A A
29 chr29_4052567 0 4052567 T T T T G G T T T T T T T T T T T T T T
29 chr29_4088278 0 4088278 C C A A A A C C C C C C C C C C C C C C
29 chr29_4091003 0 4091003 T T A A T T T T A A A A A A A A A A T T
29 chr29_4094725 0 4094725 G G C C C C G G G G G G G G G G G G G G
29 chr29_4097307 0 4097307 C C C C C C C C C C C C G G C C C C C C
29 chr29_4135029 0 4135029 A A A C A A A A A A A A A A A A A A A A
29 chr29_4142782 0 4142782 C C G G C C C C C C C C C C C C C C C C
29 chr29_4166542 0 4166542 T T T T T T T T T T T T T T T T A A T T
29 chr29_4189465 0 4189465 G G G G G G G G G G G G G G C C G G G G
29 chr29_4200901 0 4200901 T T T T T T T T A T T T T T T T T T T T
29 chr29_4206854 0 4206854 C C A C C C C C C C C C C C C C C C C C
29 chr29_4208590 0 4208590 G G G G G G G G T T T T G G G G G G G G
29 chr29_4211434 0 4211434 G G C C G G G G G G G G G G G G G G G G
29 chr29_4220724 0 4220724 T T T T T T T T T T T T T T T T G G T T
29 chr29_4234048 0 4234048 G G G G G G G G G G G G G G G G C C G G
29 chr29_4245951 0 4245951 G G G G G G G G T T T T G G G G G G G G
29 chr29_4261599 0 4261599 A A A A A A A A A A A A A C A A A A A A
29 chr29_4288492 0 4288492 C C C C C C C C G G G G C C C C C C C C
29 chr29_4295954 0 4295954 C C C C C C C C C C C G C C C C C C C C
29 chr29_4302194 0 4302194 G G G G G G G G G T G G G G G G G G G G
29 chr29_4308559 0 4308559 C C C C C C C C C C C C C C A C C C C C
29 chr29_4318799 0 4318799 A A A A A A A A T T A T A A A A A A A A
29 chr29_4355971 0 4355971 T T A T T T T T T T T T T T T T T T T T
29 chr29_4356801 0 4356801 G G G G G G G G G G G G G G G G T T G G
29 chr29_4369489 0 4369489 T T T T T T T T T T A T T T T T T T T T
29 chr29_4373103 0 4373103 C C C C C C C C C C A C C C C C C C C C
29 chr29_4418909 0 4418909 A A T T T T A A T T T T T T T T T T A A
29 chr29_4427680 0 4427680 T T T T T T T T T T T T T T T T G G T T
29 chr29_4430978 0 4430978 G G G G G G G T G G G G G G G G G G G G
29 chr29_4456212 0 4456212 T T T T T T T T T T T T G G T T T T T T
29 chr29_4458845 0 4458845 T T T T T T T T T T T T A A T T T T T T
29 chr29_4472615 0 4472615 T T T T G G T T G G G G T T T T T T T T
29 chr29_4493733 0 4493733 C C C C C C C G C C C C C C C C C C C C
29 chr29_4494784 0 4494784 A A A A A A A A A A A A A C A A A A A A
29 chr29_4505401 0 4505401 G G G G C C C G G G G G G G G G G G G G
29 chr29_4513801 0 4513801 C C C C C C C C G G G G C C C C C C C C
29 chr29_4527131 0 4527131 C C C C A A C C C C C C C C C C C C C C
29 chr29_4543329 0 4543329 C C C C C C C C C C C C C C C G C C C C
29 chr29_4545562 0 4545562 A A A A A A A A C C C C A A A A A A A A
29 chr29_4560669 0 4560669 T T T T T T T T G G G G T T T T T T T T
29 chr29_4569329 0 4569329 C C C C C C C C G G G G C C C C C C C C
29 chr29_4582727 0 4582727 G G G G G G G G G G G G C C C C G G G G
29 chr29_4591025 0 4591025 C C C C C C C C C C C C C C A A C C C C
29 chr29_4603519 0 4603519 A A T T T T A A A A A A A A A A A A A A
29 chr29_4610601 0 4610601 T T T T T T T T A A A A T T T T T T T T
29 chr29_4619751 0 4619751 A A A A A A A A A A A A C C A A A A A A
29 chr29_4636480 0 4636480 C C C C C C C C A A A A C C C C C C C C
29 chr29_4652502 0 4652502 G T G G G G G G G G G G G G G G G G G G
29 chr29_4655811 0 4655811 G G G G G G G G G G G G T T G G G G G G
29 chr29_4660145 0 4660145 G G G G G G G G T T T T G G G G G G G G
29 chr29_4681481 0 4681481 C C C C A A C C C C C C C C C C C C C C
29 chr29_4689886 0 4689886 A C C C C C A A C C C C C C C C C C C C
29 chr29_4706824 0 4706824 G G G G G G G G C G G G G G G G G G G G
29 chr29_4709772 0 4709772 G G G G G G G G G G G G G G C G G G G G
29 chr29_4725359 0 4725359 A A A A T T A A A A A A A A A A A A A A
29 chr29_4736319 0 4736319 A A A A A A A A A A A A A A C C A A A A
29 chr29_4736412 0 4736412 T T G G G G T T G G G G G G G G G G T T
29 chr29_4747282 0 4747282 A A A A A A A A A C A A A A A A A A A A
29 chr29_4752586 0 4752586 A A A A A A A A A A A A C C A A C C A A
29 chr29_4756612 0 4756612 T T T T T T T T A A A A T T T T T T T T
29 chr29_4767352 0 4767352 G G G G G G G G G G G G G G G G T T G G
29 chr29_4782538 0 4782538 A A A A A A A C A A A A A A A A A A A A
29 chr29_4791423 0 4791423 T T A A T T T T T T T T T T T T T T T T
29 chr29_4792854 0 4792854 C C C C C C C C C C C C C C A A C C C C
29 chr29_4809859 0 4809859 C G G G G G G G G G G G G G G G G G G G
29 chr29_4854356 0 4854356 G G G G G G G G G G G G G G G G T T G G
29 chr29_4855817 0 4855817 C C A A A A C C C C C C C C C C C C C C
29 chr29_4891592 0 4891592 T T T T T T T T T T G G T T T T T T T T
29 chr29_4899351 0 4899351 G G G G T T G G G G G G G G G G G G G G
29 chr29_4915301 0 4915301 T T T T T T T T A A A A T T T T T T T T
29 chr29_4924199 0 4924199 C C C C C C C C G G C G C C C C C C C C
29 chr29_4925177 0 4925177 A A T T T T A A A A A A A A A A A A A A
29 chr29_4945063 0 4945063 G G G G T T G G G G G G G G G G G G G G
29 chr29_4976511 0 4976511 T T T T T T T T T T T T T T G G T T T T
29 chr29_4996952 0 4996952 T T T T T T T T T T T T G G T T T T T T
29 chr29_5002384 0 5002384 C C C C C C C C C C C C A C C C C C C C
29 chr29_5027916 0 5027916 A A A A A A A A C C C C A A A A A A A A
29 chr29_5051424 0 5051424 A A A A A A A T A A A A A A A A A A A A
29 chr29_5059236 0 5059236 G G G G G G G G G G G G G T G G G G G G
29 chr29_5085918 0 5085918 C C C C C C C C C C C C A C C C C C C C
29 chr29_5115552 0 5115552 G G G G G G G G T T T T G G G G G G G G
29 chr29_5117080 0 5117080 C C C C C C C C C C C C C C G G C C C C
29 chr29_5174875 0 5174875 G G G G G G G T G G G G G G G G G G G G
29 chr29_5194166 0 5194166 G G G G G G G G G G G G G G G T G G G G
29 chr29_5211014 0 5211014 A A A A A A A A A A A A A T A A A A A A
29 chr29_5218671 0 5218671 A A T T T T A A T T T T T T T T T T A A
29 chr29_5238836 0 5238836 C C C C C C C C C C C C C C C C G G C C
29 chr29_5246023 0 5246023 C C C C C C C C G G G G C C C C C C C C
29 chr29_5248685 0 5248685 T T T T T T T T T T T T G T T T T T T T
29 chr29_5263532 0 5263532 G G C C C C G G G G G G G G G G G G G G
29 chr29_5270495 0 5270495 C C C C C C C C A A A A C C C C C C C C
29 chr29_5279183 0 5279183 G G T T G G G G G G G G G G G G G G G G
29 chr29_5292645 0 5292645 G G G G G G G G G G G G G G T T G G G G
29 chr29_5342285 0 5342285 C C C C C C C C C G C C C C C C C C C C
29 chr29_5381873 0 5381873 C C C C C C A C C C C C C C C C C C C C
29 chr29_5394402 0 5394402 C C C C C C C C A C C C C C C C C C C C
29 chr29_5400982 0 5400982 A A A A C C A A A A A A A A A A A A A A
29 chr29_5417697 0 5417697 G G G G G G G G G G G G G G C C G G G G
29 chr29_5428928 0 5428928 A A A A A A A A C C C C A A A A A A A A
29 chr29_5437206 0 5437206 T T T T T T T T T T T T G G G G G G T T
29 chr29_5483712 0 5483712 A A A A A A A A A A A A A T A A A A A A
29 chr29_5505584 0 5505584 G G G G T T G G G G G G G G G G G G G G
29 chr29_5522807 0 5522807 C C C G C C C C C C C C C C C C C C C C
29 chr29_5564333 0 5564333 T T T T T T T T T T A T T T T T T T T T
29 chr29_5588308 0 5588308 C C C C C C C C C C C G C C C C C C C C
29 chr29_5597592 0 5597592 C C C C G G C C C C C C C C C C C C C C
29 chr29_5643197 0 5643197 T T A A A A T T T T T T T T T T T T T T
29 chr29_5651893 0 5651893 A A A A A A A A A T A A A A A A A A A A
29 chr29_5679497 0 5679497 C C G G C C C C C C C C C C C C C C C C
29 chr29_5690360 0 5690360 A A A A A A A A A A A A A A A A C C A A
29 chr29_5691432 0 5691432 C C C C C C C C C C C C C C G G C C C C
29 chr29_5743305 0 5743305 T T T T T T T T T T G T T T T T T T T T
29 chr29_5744751 0 5744751 C C C C C C C C C C C C C C G G C C C C
29 chr29_5767042 0 5767042 A A A A A A A A A A A A A A C C A A A A
29 chr29_5798517 0 5798517 C C A A C C C C C C C C C C C C C C C C
29 chr29_5814804 0 5814804 A A A A A A A A C C C C A A A A A A A A
29 chr29_5823185 0 5823185 C C C C C C C C C G C C C C C C C C C C
29 chr29_5828709 0 5828709 T T G T T T T T T T T T T T T T T T T T
29 chr29_5839375 0 5839375 C C G G G G C C G G G G G G G G G G C C
29 chr29_5845986 0 5845986 A A A C A A A A A A A A A A A A A A A A
29 chr29_5857250 0 5857250 T T T T T T T T G T T T T T T T T T T T
29 chr29_5906541 0 5906541 T T T T T T T T T T T T T T G T T T T T
29 chr29_5907631 0 5907631 T T T T T T T T G G G G T T T T T T T T
29 chr29_5928932 0 5928932 T T T T T T T T T T T T T T G G T T T T
29 chr29_5946923 0 5946923 T T T T T T T T T T T T T T G T T T T T
29 chr29_5959695 0 5959695 C C C C G G C C C C C C C C C C C C C C
29 chr29_5988048 0 5988048 C C C C C C C C C C C G C C C C C C C C
29 chr29_5989316 0 5989316 A A A A A A A A A A A A A C A A A A A A
29 chr29_6018889 0 6018889 C C C C C C C G C C C C C C C C C C C C
29 chr29_6036893 0 6036893 G G G G G G G G C C C G G G G G G G G G
29 chr29_6041942 0 6041942 G T G G G G G T G G G G G G G G G G T T
29 chr29_6049293 0 6049293 C C C G C C C C C C C C C C C C C C C C
29 chr29_6072998 0 6072998 G G G G G G C G G G G G G G G G G G G G
29 chr29_6073582 0 6073582 T T T T T T A T T T T T T T T T T T T T
29 chr29_6111815 0 6111815 A A A A A A A A T T A T A A A A A A A A
29 chr29_6148312 0 6148312 A A A A A A A A A A A C A A A A A A A A
29 chr29_6159915 0 6159915 T T T T T T T T T T T T A T T T T T T T
29 chr29_6193512 0 6193512 C C C C C C C C G G G G C C C C C C C C
29 chr29_6209478 0 6209478 A A A A A A A A C C C C A A A A A A A A
29 chr29_6221300 0 6221300 G G G G G G G G T T T T G G G G G G G G
29 chr29_6226727 0 6226727 C C C C C C C C C C C C C C C C G G C C
29 chr29_6232379 0 6232379 C C C C C C C C C C C C C C A C C C C C
29 chr29_6233106 0 6233106 G G G G G G G G G G G G G G G G C C G G
29 chr29_6233550 0 6233550 G G G G C C C G C C C C G G G G G G G G
29 chr29_6245936 0 6245936 C G G G G G G G G G G G G G G G G G C C
29 chr29_6298446 0 6298446 C C C C C C C C C C C C C C C C A A C C
29 chr29_6308464 0 6308464 C C C C C C A C C C C C C C C C C C C C
29 chr29_6360715 0 6360715 C C C C C C C C C C C C C C A A A A C C
29 chr29_6407341 0 6407341 T T T T T T T T T T T T T T T T G G T T
29 chr29_6474437 0 6474437 G G C C C C C C C C C C C C C C C C C C
29 chr29_6489686 0 6489686 T T T T T T T T T T T T A A T T T T T T
29 chr29_6529049 0 6529049 A A A A A A A A T T T T A A A A A A A A
29 chr29_6557990 0 6557990 G G G G G G G G G G G G G G G G C C G G
29 chr29_6593358 0 6593358 T T T T T T T T A A A A T T T T T T T T
29 chr29_6593920 0 6593920 T T T T T T G T T T T T T T T T T T T T
29 chr29_6602856 0 6602856 A A A A A A A A A A A A A A C C A A A A
29 chr29_6603438 0 6603438 C C C C C C C C C C C C C C G G C C C C
29 chr29_6613167 0 6613167 T T T T T T T T T T T T T T A A T T T T
29 chr29_6624640 0 6624640 C C C C C C C C A A A A C C C C C C C C
29 chr29_6650834 0 6650834 A A A A A A A A C C C C A A A A A A A A
29 chr29_6674287 0 6674287 G G G G G G G G G G G G G G T T G G G G
29 chr29_6683404 0 6683404 A A A A A A A A T T T T A A A A A A A A
29 chr29_6743930 0 6743930 G G G G G G G G C C C C G G G G G G G G
29 chr29_6746941 0 6746941 T T T T T T T T T T T T G T T T T T T T
29 chr29_6772346 0 6772346 G G T T G G G G G G G G G G G G G G G G
29 chr29_6784764 0 6784764 G G G G G G G G G G T T G G G G G G G G
29 chr29_6812790 0 6812790 G G G G G G G G G G G G G T G G G G G G
29 chr29_6828608 0 6828608 G G T T T T G G G G G G G G G G G G G G
29 chr29_6841957 0 6841957 A C A A A A A A A A A A A A A A A A A A
29 chr29_6867157 0 6867157 C C C C C C C C C C C C C C A C C C C C
29 chr29_6882577 0 6882577 A A A A A A A A T T T T A A A A A A A A
29 chr29_6888581 0 6888581 T T T T T T T T A A A A T T T T T T T T
29 chr29_6910245 0 6910245 A A A A A A A A A A A A A A A A C C A A
29 chr29_6919915 0 6919915 T T G G T T T T T T T T T T T T T T T T
29 chr29_6927723 0 6927723 G G G G G G G G G G G G G G C C G G G G
29 chr29_6929838 0 6929838 T T T T T T T T G G G G T T T T T T T T
29 chr29_6936438 0 6936438 C C C C C C C C C C C C C C A A C C C C
29 chr29_6945809 0 6945809 T T T T T T T T G T T T T T T T T T T T
29 chr29_6975292 0 6975292 G G G G G G G G G G G G G G C G G G G G
29 chr29_6986295 0 6986295 G G G G C C G G G G G G G G G G G G G G
29 chr29_7025588 0 7025588 C C C C C C C C C C C C C G C C C C C C
29 chr29_7035061 0 7035061 C C C C C C C C G G G G C C C C C C C C
29 chr29_7050872 0 7050872 A A A A A A A A A A A A A A A C A A A A
29 chr29_7068169 0 7068169 C C C C C C C C A A A A C C C C C C C C
29 chr29_7086585 0 7086585 A A C C C C C C C C C C C C C C C C A A
29 chr29_7127083 0 7127083 G G G G G G G G G G G G G G C C G G G G
29 chr29_7128843 0 7128843 G G C C G G G G G G G G G G G G G G G G
29 chr29_7145324 0 7145324 A A A A A A A A A A A A A A A A C C A A
29 chr29_7151084 0 7151084 C C C C C C C C C C C C C G C C C C C C
29 chr29_7161060 0 7161060 G G C C C C G G C C C C C C C C C C G G
29 chr29_7172934 0 7172934 C C A A A A C C A A A A A A A A A A C C
29 chr29_7183628 0 7183628 A A A A A A A A T T T T A A A A A A A A
29 chr29_7188459 0 7188459 T T T T T T T T T T T T T T G T T T T T
29 chr29_7190942 0 7190942 G G G G G G G G G G G G C G G G G G G G
29 chr29_7203993 0 7203993 A A T T T T A T T T T T T T T T T T A A
29 chr29_7206799 0 7206799 T T T T T T T T A A A A T T T T T T T T
29 chr29_7233533 0 7233533 A A A A A A A A T T T T A A A A A A A A
29 chr29_7270956 0 7270956 T T T T T T T T G G G G T T T T T T T T
29 chr29_7286657 0 7286657 T T T T T T T T T T T T G T T T T T T T
29 chr29_7293009 0 7293009 A A A A A A A A A A A A A C A A A A A A
29 chr29_7310613 0 7310613 A A A A A A A A A A A A C C A A A A A A
29 chr29_7320572 0 7320572 G G G G G G G G G G G G G G G T G G G G
29 chr29_7332745 0 7332745 C C C C C C C C C C C C C C A A C C C C
29 chr29_7342927 0 7342927 C C C C C C C C A A A A C C C C C C C C
29 chr29_7343316 0 7343316 A A A A A A A A A A A A A C A A A A A A
29 chr29_7348219 0 7348219 G G G G G G G G C C C C G G G G G G G G
29 chr29_7363253 0 7363253 C C C C A C C C C C C C C C C C C C C C
29 chr29_7381598 0 7381598 G G T T T T G G T T T T T T T T T T G G
29 chr29_7454145 0 7454145 C C G G G G C C G G G G G G G G G G C C
29 chr29_7456683 0 7456683 A T T T T T T T T T T T T T T T T T T T
29 chr29_7466455 0 7466455 C C A A C C C C C C C C C C C C C C C C
29 chr29_7487233 0 7487233 C C C C C C C C C C C C C C G G C C C C
29 chr29_7488424 0 7488424 G G G G G G G G C C C C G G G G G G G G
29 chr29_7493135 0 7493135 A A A A A A A A A A A A C C A A A A A A
29 chr29_7496376 0 7496376 T T T T A T T T T T T T T T T T T T T T
29 chr29_7514054 0 7514054 G G G G G G G G G G G G C G G G G G G G
29 chr29_7517958 0 7517958 T T T T T T T T T T T T T T A T T T T T
29 chr29_7519001 0 7519001 T T T T T T T T G G G G T T T T T T T T
29 chr29_7527338 0 7527338 C C C C C C C C G G G G C C C C C C C C
29 chr29_7545668 0 7545668 T T T T G T T T T T T T T T T T T T T T
29 chr29_7553934 0 7553934 C C C C G G C C G G G G G G G G G G C C
29 chr29_7557078 0 7557078 C C C C C C C C C C C C A C C C C C C C
29 chr29_7563100 0 7563100 G G G G G T G G G G G G G G G G G G G G
29 chr29_7564446 0 7564446 T T T T T T T T G G G G T T T T T T T T
29 chr29_7565007 0 7565007 C C C C C C C C C C C C C G C C C C C C
29 chr29_7592023 0 7592023 C C C C C C C C G G G G C C C C C C C C
29 chr29_7594247 0 7594247 T T T T T T T T T T T T G T T T T T T T
29 chr29_7599226 0 7599226 A A A A A A C C A A A A A A A A A A A A
29 chr29_7601606 0 7601606 A A A A A A A A A A A A A A A A A C A A
29 chr29_7605568 0 7605568 C C C C C C C C C C C C C C C C A A C C
29 chr29_7611707 0 7611707 C C G G G G C C G G G G G G G G G G C C
29 chr29_7612932 0 7612932 C C G G G G C C G G G G G G G G G G C C
29 chr29_7624840 0 7624840 C C C C A C C C C C C C C C C C C C C C
29 chr29_7629170 0 7629170 A A A A A T A A A A A A A A A A A A A A
29 chr29_7636554 0 7636554 C C C C C C C C G G G G C C C C C C C C
29 chr29_7682210 0 7682210 A A A A A A A A A A A A A T T T A A A A
29 chr29_7703542 0 7703542 A A A A A A A A A A A T A A A A A A A A
29 chr29_7727968 0 7727968 C C C C C C C C C C C C C C C C C G C C
29 chr29_7733728 0 7733728 A A A A A C A A A A A A A A A A A A A A
29 chr29_7795890 0 7795890 G G C C C C C C C C C C C C C C C C G G
29 chr29_7816448 0 7816448 T T T T T T T T T T T T G T T T T T T T
29 chr29_7818770 0 7818770 T T T T T T T T T T T T T T T T G T T T
29 chr29_7852189 0 7852189 A A A A A A A A C C A A A A A A A A A A
29 chr29_7869008 0 7869008 A A A A A A A A A A A A A C A A A A A A
29 chr29_7909017 0 7909017 C C C C C C C C G G G G C C C C C C C C
29 chr29_7948479 0 7948479 C C C C C G C C C C C C C C C C C C C C
29 chr29_7983224 0 7983224 C C C C C C C C C C C C C G C C C C C C
29 chr29_7993619 0 7993619 C C C C C C C C C C C C A C C C C C C C
29 chr29_7995977 0 7995977 G G G G G G G G G T G G G G G G G G G G
29 chr29_7997307 0 7997307 T T T T T T T T T T T T A T T T T T T T
29 chr29_8021883 0 8021883 T T T T T T T T T T T T T T G G T T T T
29 chr29_8052096 0 8052096 G G G G G G G G T T T T G G G G G G G G
29 chr29_8069476 0 8069476 A A A A A A A A A T A A A A A A A A A A
29 chr29_8076721 0 8076721 A A A A A A A A A A A A A A A A C C A A
29 chr29_8107422 0 8107422 C C C C C C C C C C C C C C C C A C C C
29 chr29_8181315 0 8181315 A A A A C C A A A A A A C C C C C C A A
29 chr29_8181876 0 8181876 G G G G G G G G G G G G G G G G T T G G
29 chr29_8189785 0 8189785 T T T T T T T T T T T T G T T T T T T T
29 chr29_8194963 0 8194963 C C C G C C C C C C C C C C C C C C C C
29 chr29_8195192 0 8195192 T T T T T T T T T T T T G T T T T T T T
29 chr29_8196967 0 8196967 C C C C C C C C A A A A C C C C C C C C
29 chr29_8199683 0 8199683 A A A A A A A A T T T T A A A A A A A A
29 chr29_8201772 0 8201772 T T T T A T T T T T T T T T T T T T T T
29 chr29_8228455 0 8228455 G G C G G G G G G G G G G G G G G G G G
29 chr29_8239978 0 8239978 A A A A A C A A A A A A A A A A A A A A
29 chr29_8250028 0 8250028 G G G T G G G G G G G G G G G G G G G G
29 chr29_8273939 0 8273939 C C C C A C C C C C C C C C C C C C C C
29 chr29_8275831 0 8275831 T T T T A T T T T T T T T T T T T T T T
29 chr29_8286826 0 8286826 A A A A A A A A A A A A A A A A T T A A
29 chr29_8303573 0 8303573 G G T T G G G G G G G G G G G G G G G G
29 chr29_8319584 0 8319584 C C C C C C C C A A A A C C C C C C C C
29 chr29_8330668 0 8330668 A T A A A A A A A A A A A A A A A A A A
29 chr29_8345059 0 8345059 A T A A A A A A A A A A A A A A A A A A
29 chr29_8372806 0 8372806 C G C C C C C C C C C C C C C C C C C C
29 chr29_8388097 0 8388097 C C C C C C C C C C C C C C G G C C C C
29 chr29_8389822 0 8389822 C C A A A A C C A A A A A A A A A A C C
29 chr29_8411958 0 8411958 T T T T T T T T A T A A T T T T T T T T
29 chr29_8416340 0 8416340 C C C C C C C C A A A A C C C C C C C C
29 chr29_8421791 0 8421791 G G G G G G G G C C C C G G G G G G G G
29 chr29_8437032 0 8437032 C C C C C C C C C G C G C C C C C C C C
29 chr29_8444891 0 8444891 A A A A A A A A T T T T A A A A A A A A
29 chr29_8452850 0 8452850 A A A A A A A A C C C C A A A A A A A A
29 chr29_8470815 0 8470815 G G G G G G G G T T T T G G G G G G G G
29 chr29_8481783 0 8481783 C C C G C C C C C C C C C C C C C C C C
29 chr29_8501449 0 8501449 C C C C C C C C C C C C C C C C G G C C
29 chr29_8518571 0 8518571 G T G G G G G G G G G G G G G G G G G G
29 chr29_8530625 0 8530625 G G G G G G G G G G G G G G G G G T G G
29 chr29_8539444 0 8539444 C C C C C C C C C C C C A C C C C C C C
29 chr29_8634807 0 8634807 C C A A A A C C C C C C C C C C C C C C
29 chr29_8661368 0 8661368 G G G G G G G G G G G G G G G G G T G G
29 chr29_8668151 0 8668151 T T G G G G T T G G G G G G G G G G T T
29 chr29_8690174 0 8690174 A A A A A A A A C C C C A A A A A A A A
29 chr29_8698540 0 8698540 A C C C C C A A C C C C C C C C C C C C
29 chr29_8730151 0 8730151 C C C C C C C C A A A A C C C C C C C C
29 chr29_8754298 0 8754298 A A A A A T A A A A A A A A A A A A A A
29 chr29_8772550 0 8772550 A A A A A T A A A A A A A A A A A A A A
29 chr29_8778999 0 8778999 C C C C C C C C C G G G C C C C C C C C
29 chr29_8799097 0 8799097 T T T T T T T T T T A A T T T T T T T T
29 chr29_8801752 0 8801752 G G G G G G G G G G G G G G G G C G G G
29 chr29_8837455 0 8837455 C C G G C C C C C C C C C C C C C C C C
29 chr29_8848395 0 8848395 T T T T T T T T G G G G T T T T T T T T
29 chr29_8870138 0 8870138 T T T T T T T T T T T T A A T T T T T T
29 chr29_8872481 0 8872481 A A A A A A A A A A A A A A A A C C A A
29 chr29_8888390 0 8888390 C C C C C C C C C C C C C G C C C C C C
29 chr29_8914986 0 8914986 T T T T T T T T T T T T G T T T T T T T
29 chr29_8932297 0 8932297 T T T T A T T T T T T T T T T T T T T T
29 chr29_8942041 0 8942041 C C C C C C C C C C C C C C C G C C C C
29 chr29_8948763 0 8948763 A A C C A C A A A A A A A A A A A A A A
29 chr29_8949683 0 8949683 T T A A A T T T T T T T T T T T T T T T
29 chr29_8966275 0 8966275 T T G T T T T T T T T T T T T T T T T T
29 chr29_8997423 0 8997423 C C C C C C C C C C C C A C C C C C C C
29 chr29_9017649 0 9017649 T T T T T T T T T T T T G T T T T T T T
29 chr29_9038704 0 9038704 A A A A A A A A A A A A A A A A T T A A
29 chr29_9056970 0 9056970 C G C C C C C C C C C C C C C C C C C C
29 chr29_9059675 0 9059675 A A A A A A A A A A A A A C A A A A A A
29 chr29_9084804 0 9084804 T T T T T T T T A A A A T T T T T T T T
29 chr29_9090108 0 9090108 A A A A A A A A A A A A A A A T A A A A
29 chr29_9092742 0 9092742 A A A A A A A A A C A A A A A A A A A A
29 chr29_9157252 0 9157252 T T T T T T T T A A A A T T T T T T T T
29 chr29_9158400 0 9158400 A A A A A T A A A A A A A A A A A A A A
29 chr29_9158794 0 9158794 G G G G G G G G T T T T G G G G G G G G
29 chr29_9187299 0 9187299 T T T T T T T T T T T T G T T T T T T T
29 chr29_9197789 0 9197789 T T G G G G T T T T T T G G G G G G T T
29 chr29_9201044 0 9201044 G G T T T T G G T T T T T T T T T T G G
29 chr29_9206637 0 9206637 A A T T T T T T T T T T T T T T T T T T
29 chr29_9207478 0 9207478 C C C C C C A A C C C C C C C C C C C C
29 chr29_9226526 0 9226526 G G G G G T G G G G G G G G G G G G G G
29 chr29_9245484 0 9245484 T T G G G T T T T T T T T T T T T T T T
29 chr29_9249736 0 9249736 A A A A A A A A A C A A A A A A A A A A
29 chr29_9265407 0 9265407 T T T T A T T T T T T T T T T T T T T T
29 chr29_9266409 0 9266409 C C C C C C C C G G G G C C C C C C C C
29 chr29_9297175 0 9297175 G G G G G G G G G T T T G G G G G G G G
29 chr29_9331034 0 9331034 C C C C C C C C C C C C C C A C C C C C
29 chr29_9344884 0 9344884 T T T T T T T T G G T T T T T T T T T T
29 chr29_9345333 0 9345333 G G G G G G G G G G C C G G G G G G G G
29 chr29_9355944 0 9355944 A A A A A A A A T T T T A A A A A A A A
29 chr29_9367230 0 9367230 A A A A A A A A T T T T A A A A A A A A
29 chr29_9372240 0 9372240 G G G G G G G G T T T T G G G G G G G G
29 chr29_9377187 0 9377187 T T T T T T T T T T T T T T T T A T T T
29 chr29_9402065 0 9402065 C C C C C C C C C C C C C C G G C C C C
29 chr29_9432198 0 9432198 A A A A A A A A A A A A A C A A A A A A
29 chr29_9449983 0 9449983 G G C G G G G G C C C C C C C C C C G G
29 chr29_9464064 0 9464064 C C A A A C C C C C C C C C C C C C C C
29 chr29_9482611 0 9482611 G G C C C C G G C C C C C C C C C C G G
29 chr29_9491710 0 9491710 G G G G G G G G G G G T G G G G G G G G
29 chr29_9520063 0 9520063 T T T T A T T T T T T T T T T T T T T T
29 chr29_9521448 0 9521448 G G G G G T G G G G G G G G G G G G G G
29 chr29_9522797 0 9522797 T T T T T T T T T T T T G G T T T T T T
29 chr29_9536505 0 9536505 C C C C C C C C G G G G C C C C C C C C
29 chr29_9552137 0 9552137 C G G G G G G G G G G G G G G G G G G G
29 chr29_9558494 0 9558494 A C A A A A A A A A A A A A A A A A A A
29 chr29_9563448 0 9563448 G G G G G G G G G G C G G G G G G G G G
29 chr29_9567749 0 9567749 A A A A A A A A A A A C A A A A A A A A
29 chr29_9570666 0 9570666 G G G G G G G G G G G G C G G G G G G G
29 chr29_9572409 0 9572409 A A A A A A A A A A A A A C A A A A A A
29 chr29_9574025 0 9574025 C C C C C G C C C C C C C C C C C C C C
29 chr29_9576302 0 9576302 C C C C C C C C A A A A C C C C C C C C
29 chr29_9615378 0 9615378 A A A A A A A A C C C C A A A A A A A A
29 chr29_9631949 0 9631949 G G T T T T G G T T T T T T T T T T G G
29 chr29_9637425 0 9637425 A A A A A A A A T T T T A A A A A A A A
29 chr29_9659863 0 9659863 C C C C C C C C C C C C C C A A C C C C
29 chr29_9663880 0 9663880 G G G G G G G G G G G G G G G T G G G G
29 chr29_9679580 0 9679580 A A A A A A A A A A A A A T A A A A A A
29 chr29_9706007 0 9706007 C C G G G G C G G G G G G G G G G G C C
29 chr29_9710610 0 9710610 C C C G C G C C C C C C C C C C C C C C
29 chr29_9752419 0 9752419 G G G G G G G G G G G G G G C C G G G G
29 chr29_9804165 0 9804165 A T A A A A A A A A A A A A A A A A A A
29 chr29_9821067 0 9821067 T T T T T T T T T T T T A T T T T T T T
29 chr29_9831953 0 9831953 A A A A A A A A A A A A A T A A A A A A
29 chr29_9832032 0 9832032 C C C C C C C C A A A A C C C C C C C C
29 chr29_9836516 0 9836516 T T T T T T T T T T T T A A T T T T T T
29 chr29_9840537 0 9840537 T T T T T T A A T T T T T T T T T T T T
29 chr29_9914948 0 9914948 G G G G G G G G G G G G C C G G G G G G
29 chr29_9959839 0 9959839 A A A A A A A A A C A C A A A A A A A A
29 chr29_9968945 0 9968945 C C C C C C C C C C C C C C C G C C C C
29 chr29_9996233 0 9996233 G G G G G G C G G G G G G G G G G G G G
29 chr29_10013236 0 10013236 T T T T A A T T T T T T T T T T T T T T
29 chr29_10056067 0 10056067 A A A A A A A C A A A A A A A A A A A A
29 chr29_10058317 0 10058317 G G G G G G G G T T G G G G G G G G G G
29 chr29_10097579 0 10097579 T T T T T T T T T T T T T T T T A A T T
29 chr29_10116848 0 10116848 T T T T T T T T G G T T T T T T T T T T
29 chr29_10117947 0 10117947 G G G G G G G G G G G G T T G G G G G G
29 chr29_10155553 0 10155553 A A C C A A A A A A A A A A A A A A A A
29 chr29_10159618 0 10159618 C C C C C C C C A A A A C C C C C C C C
29 chr29_10162675 0 10162675 T T T T G G T T T T T T T T T T T T T T
29 chr29_10167400 0 10167400 A A A A A A A A A A A A A A A C A A A A
29 chr29_10169248 0 10169248 C C A A A A C C C C C C C C C C C C C C
29 chr29_10177093 0 10177093 T T T T T T T T T T T T G G T T T T T T
29 chr29_10183299 0 10183299 G T T T T T G G T T T T T T T T T T G G
29 chr29_10190402 0 10190402 A A C C A A A A A A A A A A A A A A A A
29 chr29_10193319 0 10193319 A A A A A A A A C C C C A A A A A A A A
29 chr29_10244257 0 10244257 G G G G C G G G G G G G G G G G G G G G
29 chr29_10261853 0 10261853 G G G G G G G G G G G G G G C C G G G G
29 chr29_10278761 0 10278761 A A A A A A A A A A A A C C C C C C A A
29 chr29_10339631 0 10339631 A A A A A A A A C C C C A A A A A A A A
29 chr29_10341664 0 10341664 G G G G G G G G C C C C G G G G G G G G
29 chr29_10351411 0 10351411 C C C C C C C C C C G G C C C C C C C C
29 chr29_10352128 0 10352128 C C C C C C C C C C C C C G C C C C C C
29 chr29_10360701 0 10360701 T T T T T T T T G T T T T T T T T T T T
29 chr29_10362440 0 10362440 C C G G C C C C C C C C C C C C C C C C
29 chr29_10363262 0 10363262 T T T T T T T T T T T T T T A A T T T T
29 chr29_10379279 0 10379279 C C C C C C A C C C C C C C C C C C C C
29 chr29_10398235 0 10398235 C C C C C C C C G G G G C C C C C C C C
29 chr29_10419471 0 10419471 G G G G G G G G G G G G C G G G G G G G
29 chr29_10449513 0 10449513 A A A A A C A A A A A A A A A A A A A A
29 chr29_10497942 0 10497942 C G C C C C C G C C C C C C C C C C C C
29 chr29_10512627 0 10512627 G G G G G G G G C C C C G G G G G G G G
29 chr29_10514841 0 10514841 C C C C C C C C C C C C C C A A C C C C
29 chr29_10533065 0 10533065 G G G G G G G G G G G G C G G G G G G G
29 chr29_10565335 0 10565335 T T T T T T T T T T T T A T T T T T T T
29 chr29_10568931 0 10568931 G G G G G G G G T T T T G G G G G G G G
29 chr29_10597637 0 10597637 A A A A A A A A T T T T A A A A A A A A
29 chr29_10635375 0 10635375 T T T T T T T T T T T T A A A A A A T T
29 chr29_10641996 0 10641996 G G G G G T G G G G G G G G G G G G G G
29 chr29_10650428 0 10650428 G G G G C G G G G G G G G G G G G G G G
29 chr29_10717073 0 10717073 G G G G G G G G G G T T G G G G G G G G
29 chr29_10766392 0 10766392 C C C C C C C C C C C C C G C C C C C C
29 chr29_10776940 0 10776940 G G G G G G G G G T G G G G G G G G G G
29 chr29_10786302 0 10786302 A A A A C C A A A A A A A A A C A A A A
29 chr29_10786760 0 10786760 C C C C C C C C G G G G C C C C C C C C
29 chr29_10807565 0 10807565 T T T T T T T T T T T T T T G G G G T T
29 chr29_10820763 0 10820763 T T T T T T T T G G G G T T T T T T T T
29 chr29_10826885 0 10826885 T T T T T T T T T T T T T T A A T T T T
29 chr29_10836548 0 10836548 T T T T T T T T G T T T T T T T T T T T
29 chr29_10891142 0 10891142 G G C C C C G G G G G G G G G G G G G G
29 chr29_10892649 0 10892649 A A C C C C A A A A A A A A A A A A A A
29 chr29_10909439 0 10909439 G G G G G G G G G G G G G G G G G T G G
29 chr29_10918124 0 10918124 T T T T T T T T T T T T T T T T G G T T
29 chr29_10918416 0 10918416 G G G G G G G G T T T T G G G G G G G G
29 chr29_10932579 0 10932579 A A A A A A A A A A A A A T A A A A A A
29 chr29_10935141 0 10935141 A A A A A A A A A A A A A A A C A A A A
29 chr29_10952100 0 10952100 G G G G G G G G T T T T G G G G G G G G
29 chr29_10968856 0 10968856 A A A A A A A A A A A A A A T T A A A A
29 chr29_10977278 0 10977278 T T T T T T T T T T T T T T G T T T T T
29 chr29_10996644 0 10996644 A A A A A A A A A A A A A T A A A A A A
29 chr29_11000350 0 11000350 G G G G G G G G C G G G G G G G G G G G
29 chr29_11004779 0 11004779 T T T T T T T T A T T T T T T T T T T T
29 chr29_11016154 0 11016154 C C C C C C C C C C C C C C C G C C C C
29 chr29_11048265 0 11048265 G G G G T T G G G G G G G G G G G G G G
29 chr29_11053082 0 11053082 T T A T T T T T T T T T T T T T T T T T
29 chr29_11077624 0 11077624 C C C C C C C C A A A A C C C C C C C C
29 chr29_11097103 0 11097103 T T T T T T T T G G G G T T T T T T T T
29 chr29_11118819 0 11118819 C C C C C C C C C C C C C C G G C C C C
29 chr29_11145392 0 11145392 A A C C A A A A A A A A A A A A A A A A
29 chr29_11151109 0 11151109 T T T T T T T T A T T T T T T T T T T T
29 chr29_11161482 0 11161482 G G T T T T G G T T T T G G G G G G G G
29 chr29_11162166 0 11162166 T T T T T T T T T T T T T T G G T T T T
29 chr29_11195512 0 11195512 T T T T T T T T T T T T A T T T T T T T
29 chr29_11215877 0 11215877 G G G G C C G G G G G G G G G G G G G G
29 chr29_11225136 0 11225136 A A A A A A A A C C C C A A A A A A A A
29 chr29_11229411 0 11229411 T T T T T T G G T T T T T T T T T T T T
29 chr29_11245914 0 11245914 C C A A C C C C C C C C C C C C C C C C
29 chr29_11249800 0 11249800 G G G G G G G G T T T T G G G G G G G G
29 chr29_11270734 0 11270734 G G G G G G G G G G G G G G C G G G G G
29 chr29_11283376 0 11283376 G G G G G G G G G G G G G G C C G G G G
29 chr29_11286330 0 11286330 C C C C C C C C A A A A C C C C C C C C
29 chr29_11287873 0 11287873 A A A A A A A A T T T T A A A A A A A A
29 chr29_11290204 0 11290204 A A A A A A A A A A A C A A A A A A A A
29 chr29_11299582 0 11299582 C C C C C C C C C C C C C C A C C C C C
29 chr29_11299600 0 11299600 T T T T T T T T T T T T T T T T G G T T
29 chr29_11333081 0 11333081 A A A A A A A A A C C C A A A A A A A A
29 chr29_11337356 0 11337356 C C C C C C C C C G C C C C C C C C C C
29 chr29_11338017 0 11338017 T T T T T T T T T T T T G T T T T T T T
29 chr29_11339864 0 11339864 T T G T T T T T T T T T T T T T T T T T
29 chr29_11370500 0 11370500 A A A A A A A C A A A A A A A A A A A A
29 chr29_11378979 0 11378979 T T T T T T T T T T T T T T A A T T T T
29 chr29_11385131 0 11385131 T T T T T T T T A A A A T T T T T T T T
29 chr29_11402866 0 11402866 T T T T A A T T T T T T T T T T T T T T
29 chr29_11416483 0 11416483 G G G G G G G G C C C C G G G G G G G G
29 chr29_11459835 0 11459835 A A A C A A A A A A A A A A A A A A A A
29 chr29_11490703 0 11490703 C C C C C C C C A C A C C C C C C C C C
29 chr29_11498762 0 11498762 A A A A A A A A A A A A A C A A A A A A
29 chr29_11502288 0 11502288 G G G G G G G G G G G G G G G T G G G G
29 chr29_11512903 0 11512903 C C C C C C C C A C C C C C C C C C C C
29 chr29_11528110 0 11528110 G G G G G G G G G G G G G T G G G G G G
29 chr29_11538872 0 11538872 C C C C C C C C A A A A C C C C C C C C
29 chr29_11545377 0 11545377 T T T T T T T T A A A A T T T T T T T T
29 chr29_11551653 0 11551653 G G G G G G G G G G G G G T G G G G G G
29 chr29_11564698 0 11564698 T T T T T T T T T T T T G T T T T T T T
29 chr29_11585940 0 11585940 A T A A A A A A A A A A A A A A A A A A
29 chr29_11589135 0 11589135 C C A C C C C C C C C C C C C C C C C C
29 chr29_11606339 0 11606339 A A A A A A A A A A A A C C C C A A A A
29 chr29_11618657 0 11618657 T T T T T T T T G G G G T T T T T T T T
29 chr29_11622702 0 11622702 T T T T T T T T T T T T A T T T T T T T
29 chr29_11639177 0 11639177 G G T T T T G G G G G G G G G G G G G G
29 chr29_11700813 0 11700813 G G G G G G G G G G G G G G C C G G G G
29 chr29_11712271 0 11712271 A A A A A A A A A A A A A A A A A C A A
29 chr29_11719002 0 11719002 A A A A A A A A C C C C A A A A A A A A
29 chr29_11724257 0 11724257 G G G G G G G G G G G G T T T T T T G G
29 chr29_11731540 0 11731540 A A C C C C A A A A A A C C C C C C A A
29 chr29_11751185 0 11751185 G G G G G G G G T T T T G G G G G G G G
29 chr29_11752009 0 11752009 C C C C C C C C G G G G C C C C C C C C
29 chr29_11756589 0 11756589 G G G G G G G G G G G G C G G G G G G G
29 chr29_11762698 0 11762698 A A A A A A A A C C C C A A A A A A A A
29 chr29_11765639 0 11765639 C C A A A A A A A A A A A A A A A A A A
29 chr29_11769345 0 11769345 T T T T T T T T A A A A T T T T T T T T
29 chr29_11785162 0 11785162 G G T T T T G G T T T T T T T T T T G G
29 chr29_11789281 0 11789281 A A A A A A A A C C A C A A A A A A A A
29 chr29_11790490 0 11790490 A A A A A A A A T T A T A A A A A A A A
29 chr29_11792879 0 11792879 G G G G C C G G G G G G G G G G G G G G
29 chr29_11800164 0 11800164 C C C C C C C C C C C C C C A A C C C C
29 chr29_11805000 0 11805000 A A A A A A A A A A A A A A A A C C A A
29 chr29_11811094 0 11811094 A A A A A A A A A A A A A A A A T T A A
29 chr29_11825801 0 11825801 A A A A A A A A A A A A C C A A A A A A
29 chr29_11838330 0 11838330 G G G G G G C G G G G G G G G G G G G G
29 chr29_11844651 0 11844651 C C C C C C C C G G G G C C C C C C C C
29 chr29_11849103 0 11849103 G G G G G G G G T T T T G G G G G G G G
29 chr29_11852894 0 11852894 T T T T T T T T A T T T T T T T T T T T
29 chr29_11863970 0 11863970 C C A A A A C C A A A A A A A A A A C C
29 chr29_11880620 0 11880620 C C C C C C C C C C C C C C C C A C C C
29 chr29_11888164 0 11888164 C C C C C C C C G G G G C C C C C C C C
29 chr29_11901671 0 11901671 T T T T T T T T G G G G T T T T T T T T
29 chr29_11913165 0 11913165 G G G G G G G G C C C C G G G G G G G G
29 chr29_11923001 0 11923001 C C C C C C C C C C C C C C A C C C C C
29 chr29_11926865 0 11926865 A A A A A A A A A A A A A C A A C C A A
29 chr29_11975627 0 11975627 A A A A A A A A A A A A A A A A C C A A
29 chr29_12009900 0 12009900 G G G G G G G G G G G G C G G G G G G G
29 chr29_12010498 0 12010498 G G G G G G G G C C C C G G G G G G G G
29 chr29_12014654 0 12014654 A A A A A A A A C C C C A A A A A A A A
29 chr29_12019227 0 12019227 C C C C C C C C C G C C C C C C C C C C
29 chr29_12019604 0 12019604 C C A A A A C C A A A A A A A A A A C C
29 chr29_12044663 0 12044663 G G T T T T T T T T T T T T T T T T T T
29 chr29_12044701 0 12044701 A A A A A A A A A A A C A A A A A A A A
29 chr29_12048356 0 12048356 T T T T T T G G T T T T T T T T T T T T
29 chr29_12063702 0 12063702 C C C C C C C C G G G G G G C C C C C C
29 chr29_12087255 0 12087255 A A A A A A A A C C C C A A A A A A A A
29 chr29_12125489 0 12125489 A A C C C C C C C C C C C C C C C C C C
29 chr29_12130845 0 12130845 G G G G G G G G T T T T G G G G G G G G
29 chr29_12140246 0 12140246 C C C C C C C C G G G G C C C C C C C C
29 chr29_12183670 0 12183670 C C C C A C C C C C C C C C C C C C C C
29 chr29_12189561 0 12189561 A A A A A A A A A A A A A C A A A A A A
29 chr29_12205699 0 12205699 T T T T T T T T T T T T A T T T T T T T
29 chr29_12212240 0 12212240 C C C G C C C C C C C C C C C C C C C C
29 chr29_12228292 0 12228292 G G G G G G G G C C C C G G G G G G G G
29 chr29_12231795 0 12231795 G G G G G T G G G G G G T T T T T T G G
29 chr29_12241427 0 12241427 G G G G C G G G G G G G G G G G G G G G
29 chr29_12247438 0 12247438 T T T T T T T T T T T T G G T T T T T T
29 chr29_12254994 0 12254994 A A A A A A A A A A A A A A C C A A A A
29 chr29_12281018 0 12281018 T T T T T T G T T T T T T T T T T T T T
29 chr29_12283287 0 12283287 T T T T A T T T T T T T T T T T T T T T
29 chr29_12290520 0 12290520 G G G G G G G G C C C C G G G G G G G G
29 chr29_12301760 0 12301760 C C C C C C A A C C C C C C C C C C C C
29 chr29_12303447 0 12303447 A A A A A A A A C C C C A A A A A A A A
29 chr29_12307788 0 12307788 G G G G G G G G G G G G C G G G G G G G
29 chr29_12354451 0 12354451 G G G G G G G G C C C C G G G G G G G G
29 chr29_12378481 0 12378481 A A A A A A A A A A A A T T T T T T A A
29 chr29_12386834 0 12386834 T T T T G T T T T T T T T T T T T T T T
29 chr29_12409550 0 12409550 G T T T T T T T T T T T T T T T T T T T
29 chr29_12409645 0 12409645 G G C G G G G G G G G G G G G G G G G G
29 chr29_12413219 0 12413219 A A A A A A A A C C C C A A A A A A A A
29 chr29_12413247 0 12413247 A A C C C C A A A A A A A A A A A A A A
29 chr29_12424166 0 12424166 C C G G G G C C G G G G G G G G G G C C
29 chr29_12446122 0 12446122 C C C C C G C C C C C C C C C C C C C C
29 chr29_12447081 0 12447081 T T T T T T T T T T T T G G T T T T T T
29 chr29_12466186 0 12466186 A A A A A A A A A A A A A T A A A A A A
29 chr29_12489091 0 12489091 A A A A A A A A A A A A A A A A T T A A
29 chr29_12508733 0 12508733 A A T T A T A A A A A A A A A A A A A A
29 chr29_12516630 0 12516630 A A A A A A A A A A A A A A A A C C A A
29 chr29_12525101 0 12525101 G G G G G G G G C C C C G G G G G G G G
29 chr29_12553249 0 12553249 C C C C C C C C A C C C C C C C C C C C
29 chr29_12571591 0 12571591 T T G G G T T T T T T T T T T T T T T T
29 chr29_12599298 0 12599298 G G G G G G G G T T T T G G G G G G G G
29 chr29_12619126 0 12619126 T T T T T T T T A A A A T T T T T T T T
29 chr29_12628894 0 12628894 C C C C C C C C C G C G C C C C C C C C
29 chr29_12630886 0 12630886 G G G G G G G G C G G G G G G G G G G G
29 chr29_12663327 0 12663327 G G G G G G G G C C C C G G G G G G G G
29 chr29_12703465 0 12703465 C C A A A C C C C C C C C C C C C C C C
29 chr29_12706906 0 12706906 A A A A A A A A A A A A A T A A A A A A
29 chr29_12713103 0 12713103 T T T T T T T T G T T T T T T T T T T T
29 chr29_12742980 0 12742980 A A A A A A A A T T T T A A A A A A A A
29 chr29_12755212 0 12755212 C G G G G G G G G G G G G G G G G G G G
29 chr29_12767906 0 12767906 C C C C C C C C G G G G C C C C C C C C
29 chr29_12802112 0 12802112 G G G G G G G G T T T T G G G G G G G G
29 chr29_12833798 0 12833798 G G G T G G G G G G G G G G G G G G G G
29 chr29_12878941 0 12878941 C C A A A A C C A A A A A A A A A A C C
29 chr29_12894519 0 12894519 T T T T T T T T T T T T A T T T T T T T
29 chr29_12896452 0 12896452 A A C C A A A A A A A A A A A A A A A A
29 chr29_12896490 0 12896490 A C A A A A A A A A A A A A A A A A A A
29 chr29_12900002 0 12900002 A A A A A A A A A A A A A C A A A A A A
29 chr29_12906513 0 12906513 G G G G C G G G G G G G G G G G G G G G
29 chr29_12927574 0 12927574 C C C C C C C C C C C C A A A A A A C C
29 chr29_12928530 0 12928530 G G G G G G G G T T T T G G G G G G G G
29 chr29_12934321 0 12934321 C C C C C C C C C C C C C C C C A A C C
29 chr29_12938951 0 12938951 C C C C C C C C A A A A C C C C C C C C
29 chr29_12952931 0 12952931 T T A A A A T T A A A A A A A A A A T T
29 chr29_12957987 0 12957987 C C C C C C C C C C C C C C C C A C C C
29 chr29_12970581 0 12970581 A A A A A A A A A A A A A A A A A C A A
29 chr29_12994873 0 12994873 G G G G G G G G G G G G G G G G C C G G
29 chr29_12995149 0 12995149 A C C C C C C C C C C C C C C C C C C C
29 chr29_13002622 0 13002622 T T T T T T T T A A A A T T T T T T T T
29 chr29_13010375 0 13010375 A A A A A A C C A A A A A A A A A A A A
29 chr29_13033065 0 13033065 G G G G G G G G G T G G G G G G G G G G
29 chr29_13033763 0 13033763 T T A A A A T T A A A A A A A A A A T T
29 chr29_13059531 0 13059531 T T T T T T T T T T T T T T T T G G T T
29 chr29_13062674 0 13062674 A A A A A A A A A A A A A A A A A C A A
29 chr29_13092896 0 13092896 A A A A A A A A A A A A A A A A A C A A
29 chr29_13113667 0 13113667 T T T T T T T T G G G G T T T T T T T T
29 chr29_13115540 0 13115540 C C C C C C C C A A A A C C C C C C C C
29 chr29_13127253 0 13127253 G G G G C G G G G G G G G G G G G G G G
29 chr29_13139977 0 13139977 T T T T T T T T G G G G T T T T T T T T
29 chr29_13149418 0 13149418 G G G G G G G G G G G G G G G G C C G G
29 chr29_13152213 0 13152213 C C C C A C C C C C C C C C C C C C C C
29 chr29_13210553 0 13210553 T T T T T T T T T T T T T T A T T T T T
29 chr29_13224868 0 13224868 T T T T T T T T T T T T A T T T T T T T
29 chr29_13228743 0 13228743 G G G G G G G G C G G G G G G G G G G G
29 chr29_13238354 0 13238354 A A A A A A C C A A A A A A A A A A A A
29 chr29_13240864 0 13240864 A A A A A A A A C C C C A A A A A A A A
29 chr29_13269726 0 13269726 C C C C C C C C A A A A C C C C C C C C
29 chr29_13295519 0 13295519 G G G G G G G G C C C C G G G G G G G G
29 chr29_13315631 0 13315631 A A A A A A A A T T A T A A A A A A A A
29 chr29_13325297 0 13325297 A A A A A A T T A A A A A A A A A A A A
29 chr29_13336001 0 13336001 C C C C C C C C C C C C C G C C C C C C
29 chr29_13357947 0 13357947 G G G G G G G G C C C C G G G G G G G G
29 chr29_13364548 0 13364548 T T T T T T T T T T T T T T T T G T T T
29 chr29_13375537 0 13375537 G G G G G T G G G G G G G G G G G G G G
29 chr29_13375810 0 13375810 C C C C C C C C G G C G C C C C C C C C
29 chr29_13381978 0 13381978 T T T T T T T T A A A A T T T T T T T T
29 chr29_13384062 0 13384062 C C A A A A C C C C C C A A A A A A C C
29 chr29_13406095 0 13406095 G G G G G G G G G G G G G G C G G G G G
29 chr29_13410503 0 13410503 A A A A A A A A C C A C A A A A A A A A
29 chr29_13446384 0 13446384 G G G G G G G G T T T T G G G G G G G G
29 chr29_13457958 0 13457958 G G G G G G G G G G G T G G G G G G G G
29 chr29_13458192 0 13458192 C C C C C C C C C C C C C C C C A C C C
29 chr29_13461241 0 13461241 C C C C A A C C C C C C C C C C A A C C
29 chr29_13463835 0 13463835 G G G G G G G G T T T T G G G G G G G G
29 chr29_13466348 0 13466348 T T T T T T T T A T T T T T T T T T T T
29 chr29_13483931 0 13483931 C C A A A A C C A A A A A A A A A A A A
29 chr29_13486392 0 13486392 G G G G G G G G G G G G C G G G G G G G
29 chr29_13511183 0 13511183 C C C C C C C C C C C C C G C C C G C C
29 chr29_13514672 0 13514672 A T A A A A A A A A A A A A A A A A A A
29 chr29_13523662 0 13523662 C C C C C C C C C C C C C G C C C C C C
29 chr29_13525344 0 13525344 A A A A A A C C A A A A A A A A A A A A
29 chr29_13531173 0 13531173 G G G G G G G G G G G G G G G G C G G G
29 chr29_13543253 0 13543253 C C C C C C C C C G C C C C C C C C C C
29 chr29_13564969 0 13564969 G G G G G G G G C C C G G G G G G G G G
29 chr29_13608039 0 13608039 T T T T T T T T T T T T A A T T T T T T
29 chr29_13634076 0 13634076 T T T T T T T T T T T T T T T T G G T T
29 chr29_13635556 0 13635556 G G G G G G G G G G G G C G G G G G G G
29 chr29_13646448 0 13646448 G G T T T T G G T T T T T T T T T T G G
29 chr29_13653098 0 13653098 T T T T T T T T A A A A T T T T T T T T
29 chr29_13661296 0 13661296 A A A A A A A A C C C C A A A A A A A A
29 chr29_13667797 0 13667797 G G C G G G G G G G G G G G G G G G G G
29 chr29_13669963 0 13669963 T T G T T T T T T T T T T T T T T T T T
29 chr29_13674661 0 13674661 G G G G G G G G T T T T G G G G G G G G
29 chr29_13684898 0 13684898 G G G G G G G G G G G G T T G G G G G G
29 chr29_13685506 0 13685506 C C C C C C C C C C C C C C C C G G C C
29 chr29_13690218 0 13690218 T T T T T T T T T T T T G T T T T T T T
29 chr29_13710561 0 13710561 A A A A A A A A T T T T A A A A A A A A
29 chr29_13724581 0 13724581 G G G G G G G G G G G T G G G G G G G G
29 chr29_13729191 0 13729191 G G G G G G G G C C C C G G G G G G G G
29 chr29_13729432 0 13729432 A A A A A A A A C C C C A A A A A A A A
29 chr29_13773084 0 13773084 G G C G C C G G G G G G G G G G G G G G
29 chr29_13797928 0 13797928 A A A A A A A A A A A A C C A A A A A A
29 chr29_13813209 0 13813209 C C C C C G C C C C C C C C C C C C C C
29 chr29_13817656 0 13817656 C C C C C C C C C C C C A C C C C C C C
29 chr29_13841359 0 13841359 T T T T T T T T T T T T T T T T A A T T
29 chr29_13846436 0 13846436 T T T T T T T T G G G G T T T T T T T T
29 chr29_13888572 0 13888572 G G G G G G G G G G G G C C G G G G G G
29 chr29_13895891 0 13895891 T T T T T T T T T T T T T T T T A A T T
29 chr29_13899729 0 13899729 C C C C C C C C C C C C A C C C C C C C
29 chr29_13927560 0 13927560 A A A A A A C C A A A A A A A A A A A A
29 chr29_13934294 0 13934294 T T T T T T T T T T T T G T T T T T T T
29 chr29_13940923 0 13940923 T T T T T T T T G G G G T T T T T T T T
29 chr29_13943562 0 13943562 A A A A A A A A T T T T A A A A A A A A
29 chr29_13955209 0 13955209 T T T T T T T T T T T T A T T T T T T T
29 chr29_13976640 0 13976640 A A A A A A A A A T A A A A A A A A A A
29 chr29_13978255 0 13978255 G G G G G G G G C C C C G G G G G G G G
29 chr29_13982442 0 13982442 T T T T T T T T T T G T T T T T T T T T
29 chr29_13995862 0 13995862 G G G G G G G G G G G G C C G G G G G G
29 chr29_14050748 0 14050748 T T T T T T T T A A A A T T T T T T T T
29 chr29_14051643 0 14051643 C C A C C C C C C C C C C C C C C C C C
29 chr29_14053960 0 14053960 A C A A A A A A A A A A A A A A A A A A
29 chr29_14090290 0 14090290 T T T T T T T T A A A A T T T T T T T T
29 chr29_14104782 0 14104782 G G G G G G G G G G G G G G C C G G G G
29 chr29_14108528 0 14108528 A A A A A A A A A A A A A C A A A A A A
29 chr29_14109883 0 14109883 C C C C C C G G C C C C C C C C C C C C
29 chr29_14118869 0 14118869 A A A A A A A A C C C C A A A A A A A A
29 chr29_14138377 0 14138377 A A A A A A A A T T T T A A A A A A A A
29 chr29_14153161 0 14153161 C C C C C C C C G G G G C C C C C C C C
29 chr29_14178254 0 14178254 T T G T T T T T T T T T T T T T T T T T
29 chr29_14184218 0 14184218 C G C C C C C C C C C C C C C C C C G G
29 chr29_14240377 0 14240377 G G G G G G G G T T T T G G G G G G G G
29 chr29_14279657 0 14279657 C C C C C C C C G G G G C C C C C C C C
29 chr29_14282802 0 14282802 C C C C C C C C C C C C C G C C C C C C
29 chr29_14286864 0 14286864 A A C C C C A A A A A A A A A A A A A A
29 chr29_14327387 0 14327387 A A A A A A A A A A A A A A A A C C A A
29 chr29_14347956 0 14347956 C C C C C C C C C C C C C C C G C C C C
29 chr29_14351003 0 14351003 T T T T T T T T G G G G T T T T T T T T
29 chr29_14352782 0 14352782 T T T T T T T T A A A A T T T T T T T T
29 chr29_14373897 0 14373897 G G G G G G G G G G G G G G C G G G G G
29 chr29_14421704 0 14421704 G G G G G G T T G G G G G G G G G G G G
29 chr29_14433202 0 14433202 G G G G G G G G G G G G G G G G C C G G
29 chr29_14444437 0 14444437 G G G G G G G G G G G G G G C G G G G G
29 chr29_14474946 0 14474946 C C C C C C C C A A A A C C C C C C C C
29 chr29_14476277 0 14476277 T T T T T T T T A A A A T T T T T T T T
29 chr29_14531309 0 14531309 A A A A A A A A T T T T T T T T T T A A
29 chr29_14556510 0 14556510 G G G G G G G G G G G T G G G G G G G G
29 chr29_14563789 0 14563789 G G G G G G G G C C C C G G G G G G G G
29 chr29_14564873 0 14564873 C C C C C C C C C C C C C C C C G G C C
29 chr29_14579816 0 14579816 C C C C C C C C A A A A A A A A A A C C
29 chr29_14657607 0 14657607 A A C C C C A A A A A A A A A A A A A A
29 chr29_14665811 0 14665811 T T T T T T T T T T A T T T T T T T T T
29 chr29_14675369 0 14675369 G G G G G G G G G G G G G G G T G G G G
29 chr29_14687067 0 14687067 C G C C C C C C C C C C C C C C C C C C
29 chr29_14706278 0 14706278 T T G G T T T T T T T T T T T T T T T T
29 chr29_14713000 0 14713000 T T T T T T T T A A A T T T T T T T T T
29 chr29_14753984 0 14753984 A A A A A A A A A A A A A C A A A A A A
29 chr29_14776108 0 14776108 C C C C C C C C G G G G C C C C C C C C
29 chr29_14783551 0 14783551 G G G G G G C C G G G G G G G G G G G G
29 chr29_14790884 0 14790884 G G G G G G G G G G G G G T G G G G G G
29 chr29_14890976 0 14890976 G G G G G G G G T T T T G G G G G G G G
29 chr29_14926021 0 14926021 A A C C A A A A A A A A A A A A A A A A
29 chr29_14929737 0 14929737 T T T T T T T T T T T T T T T T G G T T
29 chr29_14953140 0 14953140 C C C C C C C C C C C C C C C G C C C C
29 chr29_14985393 0 14985393 C C C C C C C C C C A C C C C C C C C C
29 chr29_14985993 0 14985993 C C C C C C C C A A A A C C C C C C C C
29 chr29_14996900 0 14996900 A A A A A A A A A A A A A A C C C C A A
29 chr29_15010276 0 15010276 T T G G G G G G G G G G G G G G G G T T
29 chr29_15069931 0 15069931 T T T T T T T T A T A T T T T T T T T T
29 chr29_15104826 0 15104826 C C C C C C C C A A C C C C C C C C C C
29 chr29_15122000 0 15122000 T T T T T T T T T T T T T T T T A A T T
29 chr29_15129877 0 15129877 T T T T T T T T T T G G T T T T T T T T
29 chr29_15130252 0 15130252 A A A A A A A A A A A A A A A A A C A A
29 chr29_15134156 0 15134156 G G G G G G G G G G G G G G G G G T G G
29 chr29_15140165 0 15140165 G G G G G G G G G G G G G G G G G T G G
29 chr29_15166218 0 15166218 A A A A A A A A A A A A A C A A A A A A
29 chr29_15177037 0 15177037 C C G G G G C C G G G G G G G G G G C C
29 chr29_15178481 0 15178481 T T T T T T T T A A A A T T T T T T T T
29 chr29_15199259 0 15199259 A A A A A A A A C C C C A A A A A A A A
29 chr29_15205439 0 15205439 G G G G G G G G T T T T G G G G G G G G
29 chr29_15209043 0 15209043 C C C C C C C C C C C G C C C C C C C C
29 chr29_15212653 0 15212653 T T T T T T T T T T T T A A T T T T T T
29 chr29_15222969 0 15222969 A A T T T T A A T T T T T T T T T T A A
29 chr29_15227395 0 15227395 C C C C C C C C G G G G C C C C C C C C
29 chr29_15235997 0 15235997 C C C C C C C C C C C C C C C C G G C C
29 chr29_15236393 0 15236393 C C C C C C C C C C C C C C C C A C C C
29 chr29_15252241 0 15252241 G G G G G G G G G G G G G G G G G T G G
29 chr29_15264205 0 15264205 T T T T T T T T G G G G T T T T T T T T
29 chr29_15266352 0 15266352 A A A A A A A A A A A A A A A A A C A A
29 chr29_15269901 0 15269901 T T A A T T T T T T T T T T T T T T T T
29 chr29_15289462 0 15289462 T T T T T T T T T T T T G T T T T T T T
29 chr29_15289695 0 15289695 C C C C C C C C A A A A C C C C C C C C
29 chr29_15298882 0 15298882 A A A A A A A A A A A A A C A A A A A A
29 chr29_15311557 0 15311557 G G G T G G G G G G G G G G G G G G G G
29 chr29_15337633 0 15337633 G G G G G G G G G G G G G T G G G G G G
29 chr29_15363497 0 15363497 T T T T T T T T G G T T T T T T T T T T
29 chr29_15364492 0 15364492 C C C C C C C C C C C G C C C C C C C C
29 chr29_15380297 0 15380297 G T T T T T G G T T T T T T T T T T G G
29 chr29_15398698 0 15398698 A A A A A A T T A A A A A A A A A A A A
29 chr29_15435860 0 15435860 G G G G G G G G G G G G G G C C G G G G
29 chr29_15441961 0 15441961 C C C C C C C C A A A A C C C C C C C C
29 chr29_15444484 0 15444484 A A A A A C A A A A A A A A A A A A A A
29 chr29_15459301 0 15459301 C C C C A C C C C C C C C C C C C C C C
29 chr29_15466710 0 15466710 G G C G G G G G G G G G G G G G G G G G
29 chr29_15520205 0 15520205 G G G G G G G G G G G G G G G G G T G G
29 chr29_15549285 0 15549285 T T T T T T T T T T T T T T T T A T T T
29 chr29_15565243 0 15565243 G G G G G G G G G G G G G G G G C G G G
29 chr29_15576639 0 15576639 G G G G G G G G T T T T G G G G G G G G
29 chr29_15581108 0 15581108 T T T T T T T T T T G G T T T T T T T T
29 chr29_15586486 0 15586486 T T T T T T T T G G G G T T T T T T T T
29 chr29_15603366 0 15603366 C C C C C G C C C C C C C C C C C C C C
29 chr29_15607895 0 15607895 A A C C C C A A A A A A A A A A A A A A
29 chr29_15627385 0 15627385 T T T T T T T T T T T T G G T T T T T T
29 chr29_15633975 0 15633975 C C C C C C C C C C C C C C A A C C C C
29 chr29_15635034 0 15635034 C C C C C G C C C C C C C C C C C C C C
29 chr29_15642996 0 15642996 C C C C C C C C G G G G C C C C C C C C
29 chr29_15681789 0 15681789 G G G G G G G G C C C C G G G G G G G G
29 chr29_15682508 0 15682508 C C C C C C C C A A A A C C C C C C C C
29 chr29_15684773 0 15684773 T T T T T T T T T T T T G G G G T T T T
29 chr29_15713225 0 15713225 C C C C C C C C G G G G C C C C C C C C
29 chr29_15716326 0 15716326 C C C C C C C C G G G G C C C C C C C C
29 chr29_15734288 0 15734288 C C C C C C C C C C C C A C C C C C C C
29 chr29_15743349 0 15743349 G G G G G G G G T T T T G G G G G G G G
29 chr29_15751778 0 15751778 G G G G G G G G G T G G G G G G G G G G
29 chr29_15755453 0 15755453 T T T T T T T T A T T T T T T T T T T T
29 chr29_15760396 0 15760396 T T T T T T T T G G G G T T T T T T T T
29 chr29_15771745 0 15771745 T T T T T T T T T T T T G T T T T T T T
29 chr29_15805279 0 15805279 A A A C A A A A A A A A A A A A A A A A
29 chr29_15808484 0 15808484 A A A A A A A A A A A A T T T T T T A A
29 chr29_15822467 0 15822467 C C C C C C C C C C C C C C C C A A C C
29 chr29_15828441 0 15828441 C C C C C C C C C C C C C G C C C C C C
29 chr29_15831972 0 15831972 T T T T T T T T G G G G T T T T T T T T
29 chr29_15843344 0 15843344 A C C C C C C C C C C C C C C C C C C C
29 chr29_15847103 0 15847103 C C C C C C C C G G G G C C C C C C C C
29 chr29_15860905 0 15860905 T T T T T T T T A A A A T T T T T T T T
29 chr29_15894814 0 15894814 G G C G G G G G G G G G G G G G G G G G
29 chr29_15902591 0 15902591 T T G G T T T T T T T T T T T T T T T T
29 chr29_15910211 0 15910211 A A A A A A A A A A A A A A A A C C A A
29 chr29_15912665 0 15912665 A A A A A A A A A A A A A A A C A A A A
29 chr29_15918694 0 15918694 G G G G G G G G G G G G C G G G G G G G
29 chr29_15920405 0 15920405 A A A A A A A A C C C C A A A A A A A A
29 chr29_15923186 0 15923186 T T T T T T T T T T T T G T T T T T T T
29 chr29_15931636 0 15931636 G G C G G G G G G G G G G G G G G G G G
29 chr29_15935994 0 15935994 C C C C C C C C G G G G C C C C C C C C
29 chr29_16009122 0 16009122 C G G G G G G G G G G G G G G G G G G G
29 chr29_16046328 0 16046328 C C C C C C C C G G G G C C C C C C C C
29 chr29_16052093 0 16052093 C G C C C C C C C C C C C C C C C C C C
29 chr29_16057187 0 16057187 C C C C C C C C C C C C C C C G C C C C
29 chr29_16062575 0 16062575 G G G G G T G G G G G G G G G G G G G G
29 chr29_16063976 0 16063976 A A A A A A A A A A A C A A A A A A A A
29 chr29_16071591 0 16071591 A A A A A A A A T T A T A A A A A A A A
29 chr29_16122260 0 16122260 C C C C C C C C C C C C A C C C C C C C
29 chr29_16146505 0 16146505 T T T T T T T T T T T T T T T T G T T T
29 chr29_16162794 0 16162794 G G G G G G G G G G G G C G G G G G G G
29 chr29_16177641 0 16177641 C C C C C C C C C C C C C C C C A A C C
29 chr29_16179562 0 16179562 C G G G G G G G G G G G G G G G G G G G
29 chr29_16181511 0 16181511 A A A A A C A A A A A A A A A A A A A A
29 chr29_16196891 0 16196891 A A A A A A A A A A A A A A A A T T A A
29 chr29_16203362 0 16203362 A A A A A T A A A A A A A A A A A A A A
29 chr29_16212729 0 16212729 G G G G G G G G G G G G G T G G G G G G
29 chr29_16232614 0 16232614 C C A A A A C C A A A A A A A A A A C C
29 chr29_16259587 0 16259587 A A A A A A A A C C C C A A A A A A A A
29 chr29_16303730 0 16303730 C C C C C C C C A A A A C C C C C C C C
29 chr29_16329753 0 16329753 G G C C C C G G C C C C C C C C G G G G
29 chr29_16334989 0 16334989 G G C G G G G G G G G G G G G G G G G G
29 chr29_16346565 0 16346565 C C A A C C C C C C C C C C C C C C C C
29 chr29_16385632 0 16385632 A A C C A A A A A A A A A A A A A A A A
29 chr29_16387013 0 16387013 A A A A C C A A A A A A A A A A A A A A
29 chr29_16388785 0 16388785 G G C C C C C C C C C C C C C C C C C C
29 chr29_16395137 0 16395137 T T T T T T T T A A A A T T T T T T T T
29 chr29_16404252 0 16404252 G G C G G G G G G G G G G G G G G G C C
29 chr29_16417380 0 16417380 A A A A T T A A A A A A A A A A A A A A
29 chr29_16422225 0 16422225 G G T T T T G G T T T T T T T T T T G G
29 chr29_16454533 0 16454533 C C A A A A C C A A A A A C C C C C C C
29 chr29_16473343 0 16473343 A A A A A A A A A T T T A A A A A A A A
29 chr29_16478084 0 16478084 T T A T T T T T T T T T T T T T T T T T
29 chr29_16481424 0 16481424 T T T T T T T T T T T T T T T T A A T T
29 chr29_16491673 0 16491673 G G G G G G G G G G G G G T G G G G G G
29 chr29_16493024 0 16493024 C C C C C C C C A C A C C C C C C C C C
29 chr29_16525281 0 16525281 G G C C C C G G C C C C C C C C C C G G
29 chr29_16530213 0 16530213 A A A A A T A A A A A A A A A A A A A A
29 chr29_16539080 0 16539080 C C C C C C C C C C C C A C A A A A C C
29 chr29_16545238 0 16545238 A C C C C C C C C C C C C C C C C C C C
29 chr29_16549564 0 16549564 A A A A A A A A A A A A A A A A C C A A
29 chr29_16552094 0 16552094 C C C C C C C C A C C C C C C C C C C C
29 chr29_16566341 0 16566341 G G C C C C G G G G G G C C C C C C G G
29 chr29_16594817 0 16594817 C G C C C C G G C C C C C C C C C C C C
29 chr29_16594872 0 16594872 C C C C C G C C C C C C C C C C C C C C
29 chr29_16596948 0 16596948 C C C C C C C C A A A A C C C C C C C C
29 chr29_16601701 0 16601701 T T T T T T T T T T T T T T G G T T T T
29 chr29_16605769 0 16605769 G G G G G G G G G G G G G T G G G G G G
29 chr29_16608925 0 16608925 A A A C C C A A A A A A A A A A A A A A
29 chr29_16614251 0 16614251 A A A A A A A A A T A A A A A A A A A A
29 chr29_16618794 0 16618794 T T T T T T T T T T G T T T T T T T T T
29 chr29_16621994 0 16621994 T T T T G T T T T T T T T T T T T T T T
29 chr29_16622374 0 16622374 C C C C C C C C G G G G C C C C C C C C
29 chr29_16638948 0 16638948 C C C C C C C C G G G G C C C C C C C C
29 chr29_16660726 0 16660726 C C G G C G C C C C C C C C C C C C C C
29 chr29_16679814 0 16679814 A A T T A A A A A A A A A A A A A A A A
29 chr29_16679924 0 16679924 C C G G C C C C C C C C C C C C C C C C
29 chr29_16689948 0 16689948 T T T T T T T T A T A T T T T T T T T T
29 chr29_16690263 0 16690263 T T T T T T T T G T G T T T T T T T T T
29 chr29_16714082 0 16714082 C C C C C C C C A A A A C C C C C C C C
29 chr29_16739951 0 16739951 T T T T T T T T G G G G T T T T T T T T
29 chr29_16780598 0 16780598 A A A A A A A A T T T T A A A A A A A A
29 chr29_16782799 0 16782799 T T T T T T T T G G G G T T T T T T T T
29 chr29_16785644 0 16785644 C C C C C C C C C C C C C C C C G G C C
29 chr29_16855136 0 16855136 G G G G G G G G G G G G G T T T T T G G
29 chr29_16856088 0 16856088 C C C C A A C C C C C C A A A A A A C C
29 chr29_16863538 0 16863538 A A A A A A A A C C C C A A A A A A A A
29 chr29_16871106 0 16871106 A A A A C C A A A A A A A A C C C C A A
29 chr29_16888575 0 16888575 G G G G G G G G C C C C G G G G G G G G
29 chr29_16922442 0 16922442 G G G G G G T T G G G G G G G G G G G G
29 chr29_16929223 0 16929223 C C C C C C C C A A A A A A C C C C C C
29 chr29_16930920 0 16930920 G G G G G G G G G G G G C G G G G G G G
29 chr29_16945932 0 16945932 C C C C C C C C G G G G C C C C C C C C
29 chr29_16975329 0 16975329 A A A A T T A A A A A A A A A A A A A A
29 chr29_16984694 0 16984694 C C C C C C C C C C C C C G C C C C C C
29 chr29_17003787 0 17003787 A A A A A A A A A A A A A A C C A C A A
29 chr29_17006594 0 17006594 A A A A A A A A C C C C A A A A A A A A
29 chr29_17012732 0 17012732 G G G G G G G G G G G G C C G G G G G G
29 chr29_17048950 0 17048950 C C C C C C C C C C C C C C C G C C C C
29 chr29_17074391 0 17074391 G G T T T T G G T T T T T T T T T T G G
29 chr29_17106956 0 17106956 A A A A A A A A A A A A A A A A T T A A
29 chr29_17131825 0 17131825 T T T T T T G G T T T T T T T T T T T T
29 chr29_17140048 0 17140048 T T T T T T T T T T T T T T T T G G T T
29 chr29_17147035 0 17147035 T T T T T T T T G G G G T T T T T T T T
29 chr29_17164737 0 17164737 C C C C C C C C C C C C C G G G C C C C
29 chr29_17199635 0 17199635 A T A A A A A A A A A A A A A A A A A A
29 chr29_17204663 0 17204663 T T T T T T T T G G G G T T T T T T T T
29 chr29_17213804 0 17213804 T T T T T T T T T T T T A T T T T T T T
29 chr29_17228981 0 17228981 T T T T T T T T G G G G T T T T T T T T
29 chr29_17230113 0 17230113 T T T T T T T T G G G G T T T T T T T T
29 chr29_17235540 0 17235540 C C C C C C C C C C C C C C C C C G C C
29 chr29_17239387 0 17239387 G G G G T T G G G G G G G G G G G G G G
29 chr29_17239447 0 17239447 A A T T A A A A A A A A A A A A A A A A
29 chr29_17287877 0 17287877 C C C C C C C C C G C C C C C C C C C C
29 chr29_17322473 0 17322473 G G G T G G G G G G G G G G G G G G G G
29 chr29_17334809 0 17334809 C C C C C C C C G G G G C C C C C C C C
29 chr29_17356568 0 17356568 T T T T T T T T T T T T T T T T G G T T
29 chr29_17358809 0 17358809 T T T T T T T T T T T T T T G T T T T T
29 chr29_17370039 0 17370039 G G G G G G G G C C C C G G G G G G G G
29 chr29_17379871 0 17379871 A A A A A A A A C C C C A A A A A A A A
29 chr29_17384084 0 17384084 A A A A A A A A A T A A A A A A A A A A
29 chr29_17442477 0 17442477 A A T T T T T T T T T T T T T T T T A A
29 chr29_17448563 0 17448563 A C C C C C C C C C C C C C C C C C A A
29 chr29_17498334 0 17498334 A A A A A A A A A A A A A A C C A A A A
29 chr29_17510992 0 17510992 C C G G G G C C G G G G G G G G G G C C
29 chr29_17530805 0 17530805 C C C C C C C C A A A A C C C C C C C C
29 chr29_17532124 0 17532124 G G G G G G G G G G G G G G G T G G G G
29 chr29_17535020 0 17535020 A A A A A A T T A A A A A A A A A A A A
29 chr29_17546880 0 17546880 T T T T T T T T A A A A T T T T T T T T
29 chr29_17565609 0 17565609 C C C C C C C C G G G G C C C C C C C C
29 chr29_17581721 0 17581721 T T T T T T T T G T T T T T T T T T T T
29 chr29_17585631 0 17585631 T T T T T T T T T T T T G T T T T T T T
29 chr29_17616886 0 17616886 G G G G G G G G C C C C G G G G G G G G
29 chr29_17617026 0 17617026 A T T T T T T T T T T T T T T T T T T T
29 chr29_17618689 0 17618689 G G G G G G G G G G G G G T G G G G G G
29 chr29_17620502 0 17620502 T T T T T T T T T T G G T T T T T T T T
29 chr29_17626807 0 17626807 G G G G G G G G G G G G G T G G G G G G
29 chr29_17634014 0 17634014 T T T T T T T T T T T T T T A A T T T T
29 chr29_17639583 0 17639583 G G G G G G G G C G C G G G G G G G G G
29 chr29_17647332 0 17647332 A A A A A A A A A A A A C C C C C C A A
29 chr29_17658446 0 17658446 G T T T T T T T T T T T T T T T T T T T
29 chr29_17671171 0 17671171 T T T T A A T T T T T T T T T T T T T T
29 chr29_17676626 0 17676626 A A A A A A A A A A A A A A A A C C A A
29 chr29_17694813 0 17694813 T T T T T T T T T T T T A A T T T T T T
29 chr29_17764509 0 17764509 C C C C C C C C A C C C C C C C C C C C
29 chr29_17780047 0 17780047 C C C C C C C C C C C C A C C C C C C C
29 chr29_17780859 0 17780859 T T T T T T T T A A A A T T T T T T T T
29 chr29_17834390 0 17834390 C C C C C C C C A A A A C C C C C C C C
29 chr29_17841694 0 17841694 G G G G G G G G G G G G G G T T G G G G
29 chr29_17855806 0 17855806 C C G G G G C C C C C C C C C C C C C C
29 chr29_17864419 0 17864419 A A A A A A A A A A A A A A C C A A A A
29 chr29_17865758 0 17865758 G G G T T T G G G G G G G G G G G G G G
29 chr29_17865840 0 17865840 G G G G G G G G C C C C G G G G G G G G
29 chr29_17866444 0 17866444 C C C C C C C C G G G G C C C C C C C C
29 chr29_17869419 0 17869419 G G G G G G G G C C C C G G G G G G G G
29 chr29_17885740 0 17885740 C C C C G G C C C C C C C C C C C C C C
29 chr29_17888842 0 17888842 A A A A A A A A A A A A A A T T A A A A
29 chr29_17889873 0 17889873 C C C C C C C C A A A A C C C C C C C C
29 chr29_17906413 0 17906413 G G C G G G G G G G G G G G G G G G G G
29 chr29_17907207 0 17907207 C C C G C C C C C C C C C C C C C C C C
29 chr29_17932783 0 17932783 G G G T G G G G G G G G G G G G G G G G
29 chr29_17941101 0 17941101 G T T T T T G G T T T T T T T T T T G G
29 chr29_17948452 0 17948452 G G G G G G G G G G G G G T G G G G G G
29 chr29_17961477 0 17961477 A C A A A A A A A A A A A A A A A A A A
29 chr29_17982620 0 17982620 G G G G G G C C G G G G G G G G G G G G
29 chr29_17994589 0 17994589 G G G G G G G G C C C C G G G G G G G G
29 chr29_17997552 0 17997552 A A A A A A A A T T T T A A A A A A A A
29 chr29_18015454 0 18015454 T T T T T T T T T T T T T T A A T T T T
29 chr29_18016730 0 18016730 C C A C A A C C C C C C C C C C C C C C
29 chr29_18019837 0 18019837 C C C C C C C C C C C C C C C C A A C C
29 chr29_18019978 0 18019978 T T T T T T T T A A A A T T T T T T T T
29 chr29_18062481 0 18062481 C C C C C C C C C C C C C C C C G G C C
29 chr29_18126269 0 18126269 G G T T T T G G T T T T T T T T T T G G
29 chr29_18137279 0 18137279 A A A A A A A A A A A A A C A A A A A A
29 chr29_18143198 0 18143198 G G G G G G G G G T T T G G G G G G G G
29 chr29_18149963 0 18149963 G G C C C C G G C C C C C C C C C C G G
29 chr29_18175017 0 18175017 C C C C C C C C C G C C C C C C C C C C
29 chr29_18177251 0 18177251 C C A C C C C C C C C C C C C C C C C C
29 chr29_18177611 0 18177611 A A A A A A A A A A A A A T A A A A A A
29 chr29_18191231 0 18191231 C C C C A A C C C C C C C C C C C C C C
29 chr29_18213305 0 18213305 A A A A A A A A A A A T A A A A A A A A
29 chr29_18216435 0 18216435 C C C C C C C C C C C C A A A A C C C C
29 chr29_18226317 0 18226317 G G G G G G G G G G G T G G G G G G G G
29 chr29_18230893 0 18230893 T T T T T T T T T T T T A A T T T T T T
29 chr29_18241536 0 18241536 A A A A A A A A A A A C A A A A A A A A
29 chr29_18242461 0 18242461 G G G G G G G G T T T T G G G G G G G G
29 chr29_18247107 0 18247107 G G G G C C G G G G G G G G G G G G G G
29 chr29_18261835 0 18261835 G G G G G G G G G G G G G G G G C G G G
29 chr29_18272545 0 18272545 T T G G G G T T G G G G G G G G G G T T
29 chr29_18286695 0 18286695 C C C C C C C C G G G G C C C C C C C C
29 chr29_18311252 0 18311252 A A A A A T A A A A A A A A A A A A A A
29 chr29_18325298 0 18325298 A A A A A A A A C C C C A A A A A A A A
29 chr29_18352230 0 18352230 G G G G G G G G G G G G G G C C G G G G
29 chr29_18381356 0 18381356 G G G G G G G G T T T T G G G G G G G G
29 chr29_18390459 0 18390459 T T T T T T T T G G G G T T T T T T T T
29 chr29_18396745 0 18396745 G G G G G G G G G G C G G G G G G G G G
29 chr29_18410970 0 18410970 T T T T T T T T A A A A T T T T T T T T
29 chr29_18419239 0 18419239 G G G G G G G G C G G G G G G G G G G G
29 chr29_18421827 0 18421827 T T T T T T T T T T T T T T T T A T T T
29 chr29_18422768 0 18422768 C C C C C C C C C C C C C C C C A C C C
29 chr29_18438881 0 18438881 C C A A A A C C C C C C C C C C C C C C
29 chr29_18450987 0 18450987 G G C C G G G G G G G G G G G G G G G G
29 chr29_18464766 0 18464766 C C C C C G C C C C C C C C C C C C C C
29 chr29_18504969 0 18504969 T T T T T T T T T T G T T T T T T T T T
29 chr29_18543883 0 18543883 T T T T T T T T T T T T T T T T G T T T
29 chr29_18557631 0 18557631 A A A A A A A A A T A T A A A A A A A A
29 chr29_18571665 0 18571665 G G G G G G G G T T T T G G G G G G G G
29 chr29_18592744 0 18592744 C C G G C G C C C C C C C C C C C C C C
29 chr29_18595928 0 18595928 T T T T T T T T G G G G T T T T T T T T
29 chr29_18617164 0 18617164 G G G G G G G G G G G G G G G G C C G G
29 chr29_18636878 0 18636878 T T T T T T T T G T T T T T T T T T T T
29 chr29_18637938 0 18637938 A A A A A A A A A A A A A T A A A A A A
29 chr29_18687427 0 18687427 C C C G G G C C C C C C C C C C C C C C
29 chr29_18698832 0 18698832 G G G G G G G G C C C G G G G G G G G G
29 chr29_18700053 0 18700053 T T T T T T T T T T T T T T T T G G T T
29 chr29_18705937 0 18705937 C C C C C C C C C C A C C C C C C C C C
29 chr29_18711855 0 18711855 C C C C C C C C G G C G C C C C C C C C
29 chr29_18729073 0 18729073 G G G G G G G G C C C C G G G G G G G G
29 chr29_18750574 0 18750574 C C C C C C C C C C C C C G G G G G C C
29 chr29_18752348 0 18752348 G G G G G G G G G G G G G G C G G G G G
29 chr29_18760450 0 18760450 C G G G G G G G G G G G G G G G G G G G
29 chr29_18821410 0 18821410 G G G G G G G G G T T T G G G G G G G G
29 chr29_18824792 0 18824792 G G C C C C G G C C C C C C C C C C G G
29 chr29_18829451 0 18829451 G G G G G G G G G G G G G G T T G G G G
29 chr29_18831350 0 18831350 C C C C C C C C C C C C A C C C C C C C
29 chr29_18857337 0 18857337 C C C C C C C C A A A A C C C C C C C C
29 chr29_18865277 0 18865277 T T T T T T T T T T T T A T T T T T T T
29 chr29_18898324 0 18898324 T T T T T T T T G T T T T T T T T T T T
29 chr29_18902299 0 18902299 A A A A A A A A A A A C A A A A A A A A
29 chr29_18903962 0 18903962 C C C C C C C C G G G G C C C C C C C C
29 chr29_18927037 0 18927037 C C A C A C C C C C C C C C C C C C C C
29 chr29_18955289 0 18955289 A A A A A A A A C C A C A A A A A A A A
29 chr29_18974855 0 18974855 C C C C C C C C C C C C G G C C C C C C
29 chr29_19010429 0 19010429 G G G G G G G G G T G G G G G G G G G G
29 chr29_19033811 0 19033811 G G G G C G G G G G G G G G G G G G G G
29 chr29_19043521 0 19043521 A C C C C C C C C C C C C C C C C C C C
29 chr29_19044368 0 19044368 G G G G G G G G C C C C C C C C C C G G
29 chr29_19058119 0 19058119 C C A C C C C C C C C C C C C C C C C C
29 chr29_19059790 0 19059790 A A A A A A A A C C C C A A A A A A A A
29 chr29_19087084 0 19087084 C C A C C C C C C C C C C C C C C C C C
29 chr29_19112315 0 19112315 C C C C C C C C C C C C G G C C C G C C
29 chr29_19120666 0 19120666 C C C C C C C C C C C C C C G G C C C C
29 chr29_19123039 0 19123039 A A A A A A A A C C C C A A A A A A A A
29 chr29_19137193 0 19137193 C C C C C C C C A A A A C C C C C C C C
29 chr29_19153042 0 19153042 G G G G G G C C G G G G G G G G G G G G
29 chr29_19193718 0 19193718 T T A T T T T T T T T T T T T T T T T T
29 chr29_19200282 0 19200282 G G G G G G G G T T T T G G G G G G G G
29 chr29_19200515 0 19200515 G G G G G G G G G G G G G G G G C C G G
29 chr29_19244589 0 19244589 T T T T T T T T G G T T T T T T T T T T
29 chr29_19274632 0 19274632 C C C G C C C C C C C C C C C C C C C C
29 chr29_19292474 0 19292474 C C C C C C C C A C C C C C C C C C C C
29 chr29_19297243 0 19297243 G T G G G G T T G G G G G G G G G G G G
29 chr29_19299777 0 19299777 G G C C G G G G G G G G G G G G G G G G
29 chr29_19300697 0 19300697 G G G G G G G G G G G G G G G T G G G G
29 chr29_19315992 0 19315992 G G C G C C G G C C C C C C G G C C G G
29 chr29_19324318 0 19324318 G G G G G G G G T T T T G G G G G G G G
29 chr29_19328915 0 19328915 T T T T T T T T T T T T A T T T T T T T
29 chr29_19334056 0 19334056 T T T T T T T T T T T T T T T T G G T T
29 chr29_19348676 0 19348676 G G G G G G G G G G G G C C G G G G G G
29 chr29_19408177 0 19408177 C C C C C C C C C C C C C C C G C C C C
29 chr29_19416031 0 19416031 T T A A A A T T A A A A A A A A A A T T
29 chr29_19418281 0 19418281 G G G G G G G G G G G G G G G G T T G G
29 chr29_19421198 0 19421198 C C C C C C C C G G G G C C C C C C C C
29 chr29_19423517 0 19423517 T T T T T T T T T T T T T T T T A T T T
29 chr29_19424996 0 19424996 C C C C C C C C C C C C A A C C A A C C
29 chr29_19425670 0 19425670 C C A A A A C C A A A A A A A A A A C C
29 chr29_19436587 0 19436587 C C C C C C C C C C C C C C C C C G C C
29 chr29_19451910 0 19451910 C C C C C C G G C C C C C C C C C C C C
29 chr29_19452521 0 19452521 A C C C C C A A C C C C C C C C C C C C
29 chr29_19465648 0 19465648 G G G G G G G G G G G G G G G T G G G G
29 chr29_19476344 0 19476344 C C C C C C C C A A A A C C C C C C C C
29 chr29_19495117 0 19495117 A A A A A A A A A A A A A A A A A C A A
29 chr29_19510523 0 19510523 T T T T T T T T T T T T T T T T G T T T
29 chr29_19515900 0 19515900 A A A A A A A A A A A C A A A A A A A A
29 chr29_19519424 0 19519424 T T T T T T T T T T T T T T T T G T T T
29 chr29_19519861 0 19519861 T T T T T T T T T T T T A A T T T T T T
29 chr29_19520388 0 19520388 T T T T T T T T T T T T T T A T T T T T
29 chr29_19532420 0 19532420 C C C C C C C C A A A A C C C C C C C C
29 chr29_19537008 0 19537008 G G G G G G G G G G G T G G G G G G G G
29 chr29_19543555 0 19543555 G G G G G G T T G G G G G G G G G G G G
29 chr29_19566875 0 19566875 C C C C C C C C G G G G C C C C C C C C
29 chr29_19593687 0 19593687 C C C C C C C C A A A A C C C C C C C C
29 chr29_19619960 0 19619960 T T T T T T T T T T G T T T T T T T T T
29 chr29_19632712 0 19632712 C C C C C C C C G G G G C C C C C C C C
29 chr29_19662765 0 19662765 A A A A A A A A C C C C A A A A A A A A
29 chr29_19690833 0 19690833 G T G G G G G G G G G G G G G G G G T T
29 chr29_19693570 0 19693570 C C C C C C C C C C C C C C G G C C C C
29 chr29_19698135 0 19698135 C C A A C C C C C C C C C C C C C C C C
29 chr29_19728566 0 19728566 T T G T T T T T T T T T T T T T T T T T
29 chr29_19748978 0 19748978 A A A A A A A A A A A A A A A A T T A A
29 chr29_19750113 0 19750113 G G G G G G G G C C C C G G G G G G G G
29 chr29_19780289 0 19780289 G T G G G G G G G G G G G G G G G G G G
29 chr29_19816530 0 19816530 T T T T T T G G G G G G T T T T T T T T
29 chr29_19838900 0 19838900 T T T T T T T T G G G G T T T T T T T T
29 chr29_19845814 0 19845814 C C C C A A C C C C C C C C C C C C C C
29 chr29_19859189 0 19859189 C C C G C C C C C C C C C C C C C C C C
29 chr29_19860612 0 19860612 C C C C C C C C G G G G C C C C C C C C
29 chr29_19872364 0 19872364 T T T T T T T T T T T T G G T T T T T T
29 chr29_19875031 0 19875031 A A A C A A A A A A A A A A A A A A A A
29 chr29_19875708 0 19875708 A A A T A A A A A A A A A A A A A A A A
29 chr29_19888640 0 19888640 A A A A A A A A A A A A A A A A T T A A
29 chr29_19911432 0 19911432 T T T T T T T T T T T T T T G T T T T T
29 chr29_19952942 0 19952942 T T T T T T T T A T A A T T T T T T T T
29 chr29_19966777 0 19966777 G G T T T T G G T T T T T T T T T T G G
29 chr29_19979226 0 19979226 T T T T T T T T T T T T G T T T T T T T
29 chr29_19986803 0 19986803 C C A A A A A A A A A A A A A A A A C C
29 chr29_19991359 0 19991359 T T T T T T T T A A A A T T T T T T T T
29 chr29_19991780 0 19991780 G G G G G G G G C C C C G G G G G G G G
29 chr29_19993183 0 19993183 G G G G G G G G C C C C G G G G G G G G
29 chr29_20022466 0 20022466 G G C C C C C C C C C C C C C C C C G G
29 chr29_20067900 0 20067900 A C A A A A A A A A A A A A A A A A A A
29 chr29_20069414 0 20069414 C C C C C C C C C C C C C C G G C C C C
29 chr29_20086720 0 20086720 T T T T T T T T T T T T T T G G T T T T
29 chr29_20127496 0 20127496 C C C C C C C C G G G G C C C C C C C C
29 chr29_20133281 0 20133281 C C C C C C C C C C C C C G C C C C C C
29 chr29_20136219 0 20136219 A A A A C C A A A A A A A A A A A A A A
29 chr29_20142508 0 20142508 G G G G G G G G G G G G G G T T G G G G
29 chr29_20168366 0 20168366 T T T T T T T T G G G G T T T T T T T T
29 chr29_20225907 0 20225907 A A A A T T A A A A A A A A A A A A A A
29 chr29_20233382 0 20233382 G G G T G T T T T T T T T T T T T T T T
29 chr29_20234017 0 20234017 G G G G G T G G G G G G G G G G G G G G
29 chr29_20235548 0 20235548 C C C C C C C C G G G G C C C C C C C C
29 chr29_20245454 0 20245454 G G G T G G G G G G G G G G G G G G G G
29 chr29_20246342 0 20246342 A C A A A A A A A A A A A A A A A A A A
29 chr29_20246611 0 20246611 G G G G G G G G G G G G G G G G T T G G
29 chr29_20252622 0 20252622 A A A A A A A A A A A A A T A A A A A A
29 chr29_20256591 0 20256591 T T T T T T T T T T T T G G T T G G T T
29 chr29_20267479 0 20267479 C C C C C C C C C C C C C G C C C C C C
29 chr29_20282131 0 20282131 C C C C C C C C G G G G C C C C C C C C
29 chr29_20300572 0 20300572 A A A A A C A A A A A A A A A A A A A A
29 chr29_20301931 0 20301931 T T T T T T T T T T T T T T G G T T T T
29 chr29_20318548 0 20318548 T T T T T T T T G G G G T T T T T T T T
29 chr29_20319930 0 20319930 C C C C C C C C C C C C C C C G C C C C
29 chr29_20326109 0 20326109 A A A A A A A A A C A A A A A A A A A A
29 chr29_20328763 0 20328763 A A A A A A A A A A A A A A A A C C A A
29 chr29_20330392 0 20330392 C C G G C C C C C C C C C C C C C C C C
29 chr29_20349784 0 20349784 G G C G G G G G G G G G G G G G G G G G
29 chr29_20354835 0 20354835 A A A A A A A A A A A A A C C C A A A A
29 chr29_20371641 0 20371641 C C C C C C C C C C C C C C C C C G C C
29 chr29_20371856 0 20371856 G G G T G G G G G G G G G G G G G G G G
29 chr29_20376826 0 20376826 G G G G G G G G G G G G G T T T T T G G
29 chr29_20379432 0 20379432 C C C C C C C C G G G G C C C G G G C C
29 chr29_20444388 0 20444388 T T T T T T G G T T T T T T T T T T G G
29 chr29_20445028 0 20445028 C C C C C C C C G G G G C C C C C C C C
29 chr29_20447135 0 20447135 G G G G G G G G G G G G G G G G T T G G
29 chr29_20476044 0 20476044 A A A A A A A A A A A C A A A A A A A A
29 chr29_20486726 0 20486726 G G G G G G G G G G G G G G G G C C G G
29 chr29_20508301 0 20508301 C G G G G G G G G G G G G G G G G G G G
29 chr29_20508501 0 20508501 A A A A A A A A T T A A A A A A A A A A
29 chr29_20516803 0 20516803 C C C C C C C C G G G G C C C C C C C C
29 chr29_20549121 0 20549121 C C C C C C C C A A A A C C C C C C C C
29 chr29_20596991 0 20596991 A A A A A T A A A A A A A A A A A A A A
29 chr29_20599937 0 20599937 T T T T T T T T G T G G T T T T T T T T
29 chr29_20600649 0 20600649 A A A A A A A A A T A A A A A A A A A A
29 chr29_20608468 0 20608468 A A A A A A A A C C C C A A A A A A A A
29 chr29_20623129 0 20623129 T T T T T T T T G G G G T T T T T T T T
29 chr29_20629251 0 20629251 A A A C A A A A A A A A A A A A A A A A
29 chr29_20660677 0 20660677 C C C G G G C C C C C C C C C C C C C C
29 chr29_20668588 0 20668588 G G G G G G G G C G G G G G G G G G G G
29 chr29_20680431 0 20680431 A A C C A A A A A A A A A A A A A A A A
29 chr29_20695729 0 20695729 A A A T A A A A A A A A A A A A A A A A
29 chr29_20708745 0 20708745 G G G G G T G G G G G G G G G G G G G G
29 chr29_20715253 0 20715253 G G C C C C G G G G G G G G G G G G G G
29 chr29_20715822 0 20715822 A A A A A A C C A A A A A A A A A A C C
29 chr29_20723891 0 20723891 A A A A A A A A C C C C A A A A A A A A
29 chr29_20730131 0 20730131 C C C C C C C C C C C C C C C C A C C C
29 chr29_20737764 0 20737764 T T T T T T T T G G G G T T T T T T T T
29 chr29_20743246 0 20743246 A A A A A A A A A A A A A C A A A A A A
29 chr29_20751833 0 20751833 G G T T G T G G G G G G T T T T T T G G
29 chr29_20759187 0 20759187 C C C C C C C C C C A C C C C C C C C C
29 chr29_20761685 0 20761685 T T T T T T T T A A A A T T T T T T T T
29 chr29_20769120 0 20769120 G T T T T T T T T T T T T T T T T T T T
29 chr29_20772501 0 20772501 A A A A A A A A A A A A A T A A A A A A
29 chr29_20773417 0 20773417 G T T T T T G G G G G G G T G G T T T T
29 chr29_20779953 0 20779953 G G G G G G G G T T T T G G G G G G G G
29 chr29_20780852 0 20780852 G G G G G G G G G G G G G G G G C G G G
29 chr29_20790591 0 20790591 C G G G G G C C G G G G G G G G G G G G
29 chr29_20801559 0 20801559 C C C C C C C C C C C C C C C C A A C C
29 chr29_20803092 0 20803092 A A A A A A A A T T T T A A A A A A A A
29 chr29_20845746 0 20845746 A A A A A A A A A C A A A A A A A A A A
29 chr29_20847566 0 20847566 A A A A A A A A A A A A A T A A A A A A
29 chr29_20848618 0 20848618 T T G G G G T T G G G G G G G G G G T T
29 chr29_20850408 0 20850408 G G G T G G G G G G G G G G G G G G G G
29 chr29_20888020 0 20888020 C C A A A A C C A A A A A A A A A A C C
29 chr29_20895843 0 20895843 C C C C C C C C C C C C C C C G C C C C
29 chr29_20909701 0 20909701 T T T T T T T T G G G G T T T T T T T T
29 chr29_20930601 0 20930601 G G G G G G G G G G G G C G G G G G G G
29 chr29_20951879 0 20951879 C C C C C C C C C G C G C C C C C C C C
29 chr29_20956741 0 20956741 T T T T T T T T T T T T A T T T T T T T
29 chr29_20959945 0 20959945 T T G G G T T T G G G G T T T T T T T T
29 chr29_20966057 0 20966057 T T T T T T T T T T A T T T T T T T T T
29 chr29_20972725 0 20972725 T T T T T T T T T T T T A T T T T T T T
29 chr29_21002403 0 21002403 C C C C C C C C C C C C C G C C C C C C
29 chr29_21038043 0 21038043 T T T T T T T T A A A A T T T T T T T T
29 chr29_21044080 0 21044080 A C A A A A A A A A A A A A A A A A A A
29 chr29_21050613 0 21050613 G G G G G G G G G G G G C C G G G G G G
29 chr29_21053824 0 21053824 C C C C C C C C C C C C C C A C C C C C
29 chr29_21067099 0 21067099 T T T T T T T T T T T T G G T T T T T T
29 chr29_21086248 0 21086248 A A A A A A A A A A A A A A A T A A A A
29 chr29_21116262 0 21116262 G G G G C G G G G G G G G G G G G G G G
29 chr29_21125108 0 21125108 C C C C C C C C A A A A C C C C C C C C
29 chr29_21134521 0 21134521 A A A A A C A A A A A A A A A A A A A A
29 chr29_21149840 0 21149840 G G G G G G G G G T G G G G G G G G G G
29 chr29_21155872 0 21155872 A A A A A A A A A A A A A A A A C C A A
29 chr29_21161576 0 21161576 C C G G C C C C C C C C G G G G G G C C
29 chr29_21169858 0 21169858 T T T T T T T T A A A T T T T T T T T T
29 chr29_21182494 0 21182494 G G G G G G G G G G G G G T G G G G G G
29 chr29_21223017 0 21223017 C C C C C C C C C C C C C C C C G G C C
29 chr29_21239357 0 21239357 G G G G G G T T G G G G G G G G G G G G
29 chr29_21244871 0 21244871 T T T T T T T T T T T T G G T T T T T T
29 chr29_21266166 0 21266166 G T G G G G G G G G G G G G G G G G G G
29 chr29_21270919 0 21270919 G G G G G G G G G G G G G G C C G G G G
29 chr29_21274999 0 21274999 G G G G G G G G C C C C G G G G G G G G
29 chr29_21282947 0 21282947 A A A A A A A A T T A T A A A A A A A A
29 chr29_21288540 0 21288540 G G T T T T G G G G G G G G G G G G G G
29 chr29_21324367 0 21324367 A A C C C C A A A A A A A A A A A A A A
29 chr29_21338740 0 21338740 C C C C C C C C G G C C C C C C C C C C
29 chr29_21363328 0 21363328 G G G T G G G G G G G G G G G G G G G G
29 chr29_21363474 0 21363474 T T T T A T T T T T T T T T T T T T T T
29 chr29_21367032 0 21367032 C G C C C C C C C C C C C C C C C C C C
29 chr29_21373241 0 21373241 T T T T T T T T T T T T G T T T T T T T
29 chr29_21380195 0 21380195 T T G G G G T T T T T T G G G G G G T T
29 chr29_21386573 0 21386573 G G G G G G G G T T T T G G G G G G G G
29 chr29_21408968 0 21408968 G G G G G G G G G G C C G G G G G G G G
29 chr29_21438878 0 21438878 G G G G G G G G G G G G G G G G T T G G
29 chr29_21461475 0 21461475 G G G G C G G G G G G G G G G G G G G G
29 chr29_21485562 0 21485562 C C C C C C C C A A A A C C C C C C C C
29 chr29_21495218 0 21495218 G G G G G G G G G G G G T T T T G G G G
29 chr29_21523444 0 21523444 T T G T T T T T T T T T T T T T T T T T
29 chr29_21547161 0 21547161 C G C G C G C G C C C C C G C G C G G G
29 chr29_21563126 0 21563126 T T T T T T T T T T T T T T T T A A T T
29 chr29_21574021 0 21574021 G G G G G G G G C C C C G G G G G G G G
29 chr29_21579206 0 21579206 G G C C C C G G C C C C C C C C C C G G
29 chr29_21602959 0 21602959 G G G G G G G G C C C C G G G G G G G G
29 chr29_21641916 0 21641916 A A A A A A A A A A A A A A A C A A A A
29 chr29_21647521 0 21647521 G T T T T T T T T T T T T T T T T T T T
29 chr29_21711426 0 21711426 C C C C C C C C A A A A C C C C C C C C
29 chr29_21731459 0 21731459 C C G G C G C C C C C C C C C C C C C C
29 chr29_21731539 0 21731539 T T T T T T T T G G G G T T T T T T T T
29 chr29_21733913 0 21733913 A A A A A A A A C C C C A A A A A A A A
29 chr29_21766870 0 21766870 G G G G G G G G C C C C G G G G G G G G
29 chr29_21775934 0 21775934 C C C C C C C C A A A A C C C C C C C C
29 chr29_21782845 0 21782845 T T T T T T T T T T T T A T T T T T T T
29 chr29_21800674 0 21800674 G G G T G G G G G G G G G G G G G G G G
29 chr29_21854280 0 21854280 A A A A A A A A A T A A A A A A A A A A
29 chr29_21876497 0 21876497 A A A A A A T T A A A A A A A A A A A A
29 chr29_21883594 0 21883594 G G G G G G G G G G G G C C G G G G G G
29 chr29_21884253 0 21884253 T T T T T T T T T T T T T T A T T T T T
29 chr29_21897889 0 21897889 A A A A A A A A T T T T A A A A A A A A
29 chr29_21898703 0 21898703 T T T T T T T T T T T T T T G T T T T T
29 chr29_21906977 0 21906977 G G G G G G G G G G G G G G C G G G G G
29 chr29_21919429 0 21919429 G G G G C G G G G G G G G G G G G G G G
29 chr29_21925864 0 21925864 A A A A A A A A A A A A A C A A C C A A
29 chr29_21967989 0 21967989 C C C C C C C C A C A A C C C C C C C C
29 chr29_21973351 0 21973351 G G G G G G G G G G G G G G G G C C G G
29 chr29_21979194 0 21979194 A A A A A A A A T T T T A A A A A A A A
29 chr29_21988033 0 21988033 G G G G G G G G G G C C G G G G G G G G
29 chr29_22003909 0 22003909 A A A A A A A A A C A A A A A A A A A A
29 chr29_22004409 0 22004409 T T T T T T G G T T T T T T T T T T T T
29 chr29_22008706 0 22008706 T T T T T T T T A T T T T T T T T T T T
29 chr29_22032533 0 22032533 C C A C A A C C C C C C A A A A A A C C
29 chr29_22034830 0 22034830 C C C C C C C C C C C C C C A A C C C C
29 chr29_22041849 0 22041849 G G G G G G G G T T T T G G G G G G G G
29 chr29_22043986 0 22043986 G G G G G G G G T T T T G G G G G G G G
29 chr29_22054497 0 22054497 C C C C C C C C C G C C C C C C C C C C
29 chr29_22072239 0 22072239 A A A A A A A A C C C C A A A A A A A A
29 chr29_22082937 0 22082937 T T T T T T T T G G G G T T T T T T T T
29 chr29_22085556 0 22085556 C C C C C C C C A A A A A A A A A A C C
29 chr29_22101337 0 22101337 C C C C C C C C C C C C C C G G C C C C
29 chr29_22147943 0 22147943 G G G T G G G G G G G G G G G G G G G G
29 chr29_22158024 0 22158024 C C C C C C C C C C C C C C C C G G C C
29 chr29_22161292 0 22161292 A A A A A T A A A A A A A A A A A A A A
29 chr29_22179887 0 22179887 T T T T T T T T T T T T T T G G T T T T
29 chr29_22233055 0 22233055 A A A A A A A A C C C C A A A A A A A A
29 chr29_22234629 0 22234629 C C C G C C C C C C C C C C C C C C C C
29 chr29_22242594 0 22242594 G G G G G G G G G G G G G G G G T T G G
29 chr29_22246738 0 22246738 G G G G G G G G C G G G G G G G G G G G
29 chr29_22250723 0 22250723 A A A A A A A A C C C C A A A A A A A A
29 chr29_22255578 0 22255578 C C C C C C C C G G G G C C C C C C C C
29 chr29_22295651 0 22295651 C C G G C C C C C C C C C C C C C C C C
29 chr29_22298167 0 22298167 T T T T T T T T T T T T G G G G G G T T
29 chr29_22299698 0 22299698 T T G G T T T T T T T T T T T T T T T T
29 chr29_22300072 0 22300072 G G G G G G G G T T T T G G G G G G G G
29 chr29_22318005 0 22318005 A A A A A A A A A A A A T T T T A A A A
29 chr29_22328809 0 22328809 G G G G G G G G G G G G C G G G G G G G
29 chr29_22349662 0 22349662 T T T T T T T T T T T T T T G T T T T T
29 chr29_22383809 0 22383809 A T T T T T T T T T T T T T T T T T T T
29 chr29_22389486 0 22389486 C C C C C C G G C C C C C C C C C C C C
29 chr29_22433738 0 22433738 G G G G C G G G G G G G G G G G G G G G
29 chr29_22469856 0 22469856 C C C C C C C C G G G G C C C C C C C C
29 chr29_22473879 0 22473879 G G G G G G C C G G G G G G G G G G G G
29 chr29_22500436 0 22500436 C C C C C C C C A C C C C C C C C C C C
29 chr29_22503130 0 22503130 C C C C C C C C C C C C C C C C G G C C
29 chr29_22529164 0 22529164 T T T T T T T T T T T T A A T T T T T T
29 chr29_22542616 0 22542616 A A A A A A A A A T T T A A A A A A A A
29 chr29_22588768 0 22588768 T T T T T T T T T T T T T T T T A A T T
29 chr29_22632283 0 22632283 A A T T T T A A T T T T T T T T T T A A
29 chr29_22645967 0 22645967 G G G G G G G G G G G G G G T T G G G G
29 chr29_22656854 0 22656854 A A A A C C A A A A A A A A A A A A A A
29 chr29_22671188 0 22671188 G G G G G G G G G G G G G G C C G G G G
29 chr29_22690208 0 22690208 G G G G G G G G G G G G G G C C G G G G
29 chr29_22700319 0 22700319 C C C C C C C C C C C C C C C C A A C C
29 chr29_22704137 0 22704137 C C C C C C C C C C A C C C C C C C C C
29 chr29_22708842 0 22708842 A A A A A A A A A A A A A A A A A T A A
29 chr29_22712182 0 22712182 G G G G G G G G C C C C G G G G G G G G
29 chr29_22751948 0 22751948 C C C C C C C C C C C C C C C C A C C C
29 chr29_22755943 0 22755943 A C C C C C C C C C C C C C C C C C C C
29 chr29_22779107 0 22779107 G G G G G G G G G G G G G T G G G G G G
29 chr29_22799593 0 22799593 G G G G G G G G G G G G G G G G C G G G
29 chr29_22813328 0 22813328 C C C C C C C C A C C C C C C C C C C C
29 chr29_22813752 0 22813752 C C C C C C C C C C C C A C C C C C C C
29 chr29_22817013 0 22817013 G G G G T T G G G G G G G G G G G G G G
29 chr29_22827266 0 22827266 T T G G T T T T T T T T T T T T T T T T
29 chr29_22830404 0 22830404 C C A A A A C C A A A A C C C C C C C C
29 chr29_22842787 0 22842787 G G G G G G G G C C C C G G G G G G G G
29 chr29_22884210 0 22884210 G G G G G G C C G G G G G G G G G G G G
29 chr29_22891187 0 22891187 A A A A A A A A A A A A A A T T A A A A
29 chr29_22940553 0 22940553 G G G G G G G G C C C C G G G G G G G G
29 chr29_22950817 0 22950817 A A A A A A A A T T T T A A A A A A A A
29 chr29_22982411 0 22982411 T T T T T T T T G T T T T T T T T T T T
29 chr29_22988949 0 22988949 A A A A A A A A A A A A A A A A A C A A
29 chr29_22999313 0 22999313 A A A A A T A A A A A A A A A A A A A A
29 chr29_23010318 0 23010318 G T G G G G G G G G G G G G G G G G G G
29 chr29_23014565 0 23014565 G G G G G G G G T T T T G G G G G G G G
29 chr29_23021309 0 23021309 C C G G G G C C C C C C C C C C C C C C
29 chr29_23026576 0 23026576 G G G G G G G G G G G G G G C C G G G G
29 chr29_23033746 0 23033746 A A C C A A A A A A A A A A A A A A A A
29 chr29_23036025 0 23036025 A A C C C C A A A A A A A A A A A A A A
29 chr29_23044856 0 23044856 A A A A A A A A A A A A A T A A A A A A
29 chr29_23065645 0 23065645 G G C C C C G G G G G G G G G G G G G G
29 chr29_23097303 0 23097303 C C C C C C A A C C C C A C C C C C C C
29 chr29_23100122 0 23100122 C G G G G G G G G G G G G G G G G G G G
29 chr29_23100547 0 23100547 G G C C C C G G G G G G C C C C C C G G
29 chr29_23116216 0 23116216 G G G G G G G G T T T T G G G G G G G G
29 chr29_23116980 0 23116980 G G G G G G G G G G G G C G G G G G G G
29 chr29_23119707 0 23119707 C C C C C C C C C C C C C C C C G G C C
29 chr29_23121126 0 23121126 A A A A A A A A T T T T A A A A A A A A
29 chr29_23123292 0 23123292 A A A A A A A A A C A A A A A A A A A A
29 chr29_23126734 0 23126734 C C A A C C C C C C C C C C C C C C C C
29 chr29_23128180 0 23128180 A A A A A A A A A A A A A A C C A A A A
29 chr29_23133019 0 23133019 T T T T T T T T G T T T T T T T T T T T
29 chr29_23143088 0 23143088 G G G G G G G G G G G G G G G G G T G G
29 chr29_23182882 0 23182882 A A A A A A A A A A A A A C A A A A A A
29 chr29_23184797 0 23184797 G G G G G G G G G T G G G G G G G G G G
29 chr29_23188152 0 23188152 C C C C C C G G C C C C C C C C C C C C
29 chr29_23195602 0 23195602 A A T T T T A A T T T T T T T T T T A A
29 chr29_23203436 0 23203436 A A A A A A A A C C C C A A A A A A A A
29 chr29_23219603 0 23219603 A A A A A A A A A A A A A C A A A A A A
29 chr29_23222239 0 23222239 A A C C A A A A A A A A A A A A A A A A
29 chr29_23232337 0 23232337 C C G G G G C C C C C C C C C C C C C C
29 chr29_23237182 0 23237182 A A A A A A A A T T T T A A A A A A A A
29 chr29_23240493 0 23240493 T T T T T T T T T T T T G T T T T T T T
29 chr29_23280824 0 23280824 G G G G G G G G C C C C G G G G G G G G
29 chr29_23296740 0 23296740 T T T T T T T T G G G G T T T T T T T T
29 chr29_23299139 0 23299139 C C C C C C C C C C C G C C C C C C C C
29 chr29_23301537 0 23301537 A A A A A A A A C C C C A A A A A A A A
29 chr29_23322754 0 23322754 C C C C A A C C C C C C C C C C C C C C
29 chr29_23323265 0 23323265 A A A A A A C C A A A A A A A A A A A A
29 chr29_23326583 0 23326583 C C C C C C C C C C G G C C C C C C C C
29 chr29_23328057 0 23328057 A A A A A A A A A A A A A A A A T T A A
29 chr29_23335780 0 23335780 C C C C C C C C C C C C C C A A C C C C
29 chr29_23357541 0 23357541 T T T T T T T T A A A A T T T T T T T T
29 chr29_23374161 0 23374161 A A A A A A A A C C C C A A A A A A A A
29 chr29_23385117 0 23385117 A A A A A A A A T T T T A A A A A A A A
29 chr29_23398060 0 23398060 C C C C C C C C C C C C C C C G C C C C
29 chr29_23412447 0 23412447 A A A A A A A A A A A A A A A A C C A A
29 chr29_23413639 0 23413639 G G G G G G G G T T T T G G G G G G G G
29 chr29_23422782 0 23422782 T T T T T T T T G G G G T T T T T T T T
29 chr29_23442673 0 23442673 A A A A A A A A A A A A T T A A A A A A
29 chr29_23473201 0 23473201 C C C C C C C C C C C C C C G G C C C C
29 chr29_23554654 0 23554654 G G G G G G G G G G C C G G G G G G G G
29 chr29_23558276 0 23558276 G G T T T T G G G G G G G G G G G G G G
29 chr29_23602093 0 23602093 A A A C A A A A A A A A A A A A A A A A
29 chr29_23606666 0 23606666 G G G G C C G G G G G G C C C C C C G G
29 chr29_23608441 0 23608441 T T T T T T T T A A A A T T T T T T T T
29 chr29_23632317 0 23632317 G G G G T T G G G G G G G G G G G G G G
29 chr29_23652741 0 23652741 T T A A A A T T A A A A A A A A A A T T
29 chr29_23668144 0 23668144 T T T T T T T T G G G G T T T T T T T T
29 chr29_23672870 0 23672870 G G G G G G G G G G G G G G G G C G G G
29 chr29_23687684 0 23687684 C C C C C C C C C C C C A C C C C C C C
29 chr29_23701685 0 23701685 T T T T T T T T T T T T G G G G G G T T
29 chr29_23702091 0 23702091 G G G G G G G G C C C C G G G G G G G G
29 chr29_23724406 0 23724406 A A A A A A A A C C C C A A A A A A A A
29 chr29_23730129 0 23730129 A A A A A A A A C C C C A A A A A A A A
29 chr29_23734845 0 23734845 A A A A A A A A T T T T A A A A A A A A
29 chr29_23742475 0 23742475 A A A A A A A A C C C C A A A A A A A A
29 chr29_23743236 0 23743236 C C G G G G C C G G G G C C C C C C C C
29 chr29_23769871 0 23769871 C C C C C C C C C C C C G G C C C C C C
29 chr29_23775843 0 23775843 T T T T T T A A T T T T T T T T T T T T
29 chr29_23799185 0 23799185 G G T T T T G G T T T T T T T T T T G G
29 chr29_23802928 0 23802928 C C C C C C A A C C C C C C C C C C C C
29 chr29_23806823 0 23806823 T T T T T T T T G G G G T T T T T T T T
29 chr29_23806911 0 23806911 A A C C A A A A A A A A A A A A A A A A
29 chr29_23809736 0 23809736 A A A A A A A A A A A A A A C C A A A A
29 chr29_23815168 0 23815168 T T T T G G T T T T T T T T T T T T T T
29 chr29_23817511 0 23817511 G G G G G G G G T T T T G G G G G G G G
29 chr29_23839862 0 23839862 A A A A A A A A A A A A A A A T A A A A
29 chr29_23852273 0 23852273 A A C C C C A A A A A A A A A A A A A A
29 chr29_23854618 0 23854618 G G G G G G G G G G G G G G G G C G G G
29 chr29_23854749 0 23854749 C C C C C C C C C C C C C C C C C G C C
29 chr29_23857951 0 23857951 C C G G C C C C C C C C C C C C C C C C
29 chr29_23871395 0 23871395 T T T T T T T T T T T T A T T T T T T T
29 chr29_23877322 0 23877322 C G G G G G G G G G G G G G G G G G G G
29 chr29_23881880 0 23881880 A A A A A A A A T T T T A A A A A A A A
29 chr29_23883724 0 23883724 C G G G G G G G G G G G G G G G G G G G
29 chr29_23901008 0 23901008 T T T T T T T T T T T T G G T T T T T T
29 chr29_23907755 0 23907755 G G G G G G G G G G G G G G C G G G G G
29 chr29_23908123 0 23908123 G T G G G G T T G G G G G G G G G G G G
29 chr29_23911833 0 23911833 A A A A A A A A C C C C A A A A A A A A
29 chr29_23924311 0 23924311 G G G G G G G G T T T T G G G G G G G G
29 chr29_23950832 0 23950832 A A A A A A A A A A A A A T A A A A A A
29 chr29_23993271 0 23993271 T T T T T T A A T T T T T T T T T T T T
29 chr29_24022305 0 24022305 T T T T T T T T T T T T G T T T T T T T
29 chr29_24024474 0 24024474 C C C C C C C C A A A A C C C C C C C C
29 chr29_24131841 0 24131841 A A A C A A A A A A A A A A A A A A A A
29 chr29_24135245 0 24135245 A A A T T T A A A A A A A A A A A A A A
29 chr29_24144726 0 24144726 C G C C C C C C C C C C C C C C C C G G
29 chr29_24147915 0 24147915 A A A A A A A A A A A A A A T T A A A A
29 chr29_24153679 0 24153679 A A A A A A A A A A A A A A A A C C A A
29 chr29_24157147 0 24157147 T T G G G G T T T T T T T T T T T T T T
29 chr29_24177208 0 24177208 T T T T T T T T T T T T A T T T T T T T
29 chr29_24229628 0 24229628 G T G G G G G G G G G G G G G G G G G G
29 chr29_24246067 0 24246067 G G C G G G G G G G G G G G G G G G G G
29 chr29_24263696 0 24263696 C C C C C C C C C C C C C G C C C C C C
29 chr29_24269842 0 24269842 C C C C C C C C C C C C A A C C C C C C
29 chr29_24273568 0 24273568 G G G G G G G G T T T T G G G G G G G G
29 chr29_24278949 0 24278949 G G C C C C G G C C C C C C C C C C G G
29 chr29_24307699 0 24307699 A A A A A A A A A A A A A T T T A A A A
29 chr29_24331202 0 24331202 C G G G G G G G G G G G G G G G G G G G
29 chr29_24348612 0 24348612 C C C C C C C C G G G G C C C C C C C C
29 chr29_24369038 0 24369038 T T G G G G T T G G G G G G G G G G G G
29 chr29_24403146 0 24403146 C C C C C C C C C C C C C C C C C G C C
29 chr29_24421021 0 24421021 C C C C C C C C C C C C C C C C C G C C
29 chr29_24430220 0 24430220 T T G G G G T T T T T T T T T T T T T T
29 chr29_24474039 0 24474039 C G C C C C C C C C C C C C C C C C C C
29 chr29_24496999 0 24496999 A A A A A A A A A A A A A A A A T T A A
29 chr29_24504338 0 24504338 A A A A A A A A A A A A A C A A A A A A
29 chr29_24521149 0 24521149 A A A A A A A A A A A A A T A A A A A A
29 chr29_24524969 0 24524969 A A A A A A A A T T A A A A A A A A A A
29 chr29_24537085 0 24537085 A A A A A A A A T T A A A A A A A A A A
29 chr29_24539647 0 24539647 T T T T T T T T T T T T T T T T G G T T
29 chr29_24568294 0 24568294 A A A A A A A A T T A A A A A A A A A A
29 chr29_24570987 0 24570987 C C C C C C C C G G G G C C C C C C C C
29 chr29_24574772 0 24574772 T T T T T T T T G G G G T T T T T T T T
29 chr29_24608735 0 24608735 A A A A A A A A A A T T A A A A A A A A
29 chr29_24621699 0 24621699 T T G T T T T T T T T T T T T T T T T T
29 chr29_24629303 0 24629303 A A A A C C A A A A A A A A A A A A A A
29 chr29_24663185 0 24663185 G G G G G G G G G G G G T T T T G G G G
29 chr29_24668641 0 24668641 C C A C C C C C C C C C C C C C C C C C
29 chr29_24681202 0 24681202 G G G G G G G G G G G G G T G G G G G G
29 chr29_24701714 0 24701714 A A A A A A A A C C C C A A A A A A A A
29 chr29_24714974 0 24714974 G G G G G G G G G G G G C G G G G G G G
29 chr29_24717470 0 24717470 T T T T T T T T T T T T A T T T T T T T
29 chr29_24718051 0 24718051 A A A A A A A A A A A A A A A A T T A A
29 chr29_24734921 0 24734921 C G C C C C C C C C C C C C C C C C C C
29 chr29_24738222 0 24738222 G G G G G G G G G G G G G G C G G G G G
29 chr29_24761879 0 24761879 C C C C C C C C C C C C C C A A C C C C
29 chr29_24785644 0 24785644 C C C C C C C C C C C C C G C C C C C C
29 chr29_24789862 0 24789862 G G G G G G G G G G C C G G G G G G G G
29 chr29_24791258 0 24791258 A A A A A A A A C C C C A A A A A A A A
29 chr29_24791390 0 24791390 G G T T T T G G G G G G G G G G G G G G
29 chr29_24813038 0 24813038 A A A A A A A A A A A A A A A A A C A A
29 chr29_24837741 0 24837741 G G G G G G G G G G T T G G G G G G G G
29 chr29_24858281 0 24858281 G G G G G G G G C C C C G G G G G G G G
29 chr29_24888687 0 24888687 G G G G G G G G T T T T G G G G G G G G
29 chr29_24898700 0 24898700 T T T T T T T T A A A A T T T T T T T T
29 chr29_24899864 0 24899864 C C C C C C C C A A A A C C C C C C C C
29 chr29_24909438 0 24909438 T T T T T T T T A A A A T T T T T T T T
29 chr29_24912913 0 24912913 A A A A A A A A A A A A A A T T A A A A
29 chr29_24927278 0 24927278 G G G G G G G G G G G G G G G G T T G G
29 chr29_24931632 0 24931632 A A A A A A A A C C C C A A A A A A A A
29 chr29_24933436 0 24933436 T T T T G T T T T T T T T T T T T T T T
29 chr29_24941246 0 24941246 G G C G G G G G G G G G G G G G G G G G
29 chr29_24973367 0 24973367 G G G G G G G G C C C C G G G G G G G G
29 chr29_25004477 0 25004477 G G G G G G G G G G G G G T G G G G G G
29 chr29_25007105 0 25007105 A A A A A A A A C C C C A A A A A A A A
29 chr29_25024235 0 25024235 A A A A A A A A A A A A A A A C A A A A
29 chr29_25043182 0 25043182 T T T T G T T T T T T T T T T T T T T T
29 chr29_25047365 0 25047365 C C C C C G C C C C C C C C C C C C C C
29 chr29_25072437 0 25072437 T T T T T T T T T T G T T T T T T T T T
29 chr29_25080786 0 25080786 G G C G G G G G G G G G G G G G G G G G
29 chr29_25088308 0 25088308 C C C C C C C C C C A C C C C C C C C C
29 chr29_25092647 0 25092647 A A A A A A A A A A A A A A A A A T A A
29 chr29_25095164 0 25095164 G G G G G G G G G G G G G G G T G G G G
29 chr29_25108893 0 25108893 A A T T T T A A A A A A A A A A A A A A
29 chr29_25179248 0 25179248 G G G G G G G G T T T T G G G G G G G G
29 chr29_25219232 0 25219232 G G G G G G G G G G G G G G G G C C G G
29 chr29_25226136 0 25226136 T T T T T T T T G G G G T T T T T T T T
29 chr29_25239725 0 25239725 T T A A A A T T A A A A A A A A A A T T
29 chr29_25255436 0 25255436 T T T T T T T T T T T T T T G T T T T T
29 chr29_25262357 0 25262357 C C C C C C C C C C C C C C C C G G C C
29 chr29_25289078 0 25289078 A A A A A A A A A A A A A T A T A A A A
29 chr29_25342885 0 25342885 A A A A A A A A A A A A C C A A A A A A
29 chr29_25368174 0 25368174 G G G G G G G G G G G G G G C G G G G G
29 chr29_25372565 0 25372565 T T T T T T T T G G G G T T T T T T T T
29 chr29_25390108 0 25390108 T T T T T T T T A A A A T T T T T T T T
29 chr29_25448857 0 25448857 C C C C A C C C C C C C C C C C C C C C
29 chr29_25450735 0 25450735 T T T T T T G G T T T T T T T T T T T T
29 chr29_25459024 0 25459024 C C C C C C C C C C C C C C C C G G C C
29 chr29_25478138 0 25478138 C C C C C C C C A A A A C C C C C C C C
29 chr29_25497322 0 25497322 C C A A A A C C A A A A A A A A A A C C
29 chr29_25501194 0 25501194 T T T T T T T T G G G G T T T T T T T T
29 chr29_25513182 0 25513182 C C G G G G C C G G G G G G G G G G C C
29 chr29_25515227 0 25515227 T T T T T T T T T T T T T T T T A A T T
29 chr29_25534821 0 25534821 C C C C C C A A C C C C C C C C C C C C
29 chr29_25589168 0 25589168 C C C C C C C C A A A A C C C C C C C C
29 chr29_25597595 0 25597595 C C C C C C C C A A A A C C C C C C C C
29 chr29_25607035 0 25607035 C C G G G G C C C C C C C C C C C C C C
29 chr29_25621693 0 25621693 A A A A A A A A A A A A A T A A A A A A
29 chr29_25626009 0 25626009 C C C C A C C C C C C C C C C C C C C C
29 chr29_25659820 0 25659820 A A A A A A A A A A A A A A A A A C A A
29 chr29_25660965 0 25660965 G G G G G G G G T T T T G G G G G G G G
29 chr29_25661321 0 25661321 C G G G G G C C G G G G G G G G G G G G
29 chr29_25669614 0 25669614 T T T T G G T T T T T T T T T T T T T T
29 chr29_25714450 0 25714450 C C A A C C C C C C C C C C C C C C C C
29 chr29_25727491 0 25727491 G G G G G G G G G G G G T T G G G G G G
29 chr29_25731138 0 25731138 G G G G G G C C G G G G G G G G G G G G
29 chr29_25734255 0 25734255 A A C C C C A A A A A A A A A A A A A A
29 chr29_25740175 0 25740175 G G G G G G G G G G G G C G G G G G G G
29 chr29_25765373 0 25765373 C C C C C G C C C C C C C C C C C C C C
29 chr29_25814311 0 25814311 A A A A A A A A C C C C A A A A A A A A
29 chr29_25825667 0 25825667 T T G G G T T T T T T T T T T T T T T T
29 chr29_25843224 0 25843224 C G G G G G C C G G G G G G G G G G C C
29 chr29_25844487 0 25844487 T T G G T T T T T T T T T T T T T T T T
29 chr29_25868187 0 25868187 G G G G G G G G G G G G G G C C G G G G
29 chr29_25872474 0 25872474 T T T T T T T T A A A A T T T T T T T T
29 chr29_25889328 0 25889328 A A A A A A A A C C C C A A A A A A A A
29 chr29_25901796 0 25901796 C G G G G G G G G G G G G G G G G G G G
29 chr29_25908369 0 25908369 C C G G G G C C C C C C C C C C C C C C
29 chr29_25911233 0 25911233 A A A A A A A A A A A A A C A A A A A A
29 chr29_25912829 0 25912829 G G G G G G G G G G G G C G G G G G G G
29 chr29_25921972 0 25921972 A A A A A C A A A A A A A A A A A A A A
29 chr29_25934702 0 25934702 C C C C C C C C C C C C C C C C A A C C
29 chr29_25954580 0 25954580 C C C C C C C C C C C C C C A A C C C C
29 chr29_26068174 0 26068174 C C C C C C C C C C C C C C C G C C C C
29 chr29_26072358 0 26072358 G G G G G G G G C C C C G G G G G G G G
29 chr29_26072668 0 26072668 T T T T T T T T T T T T G G T T G G T T
29 chr29_26077709 0 26077709 A A A A A A A A T T T T A A A A A A A A
29 chr29_26079936 0 26079936 T T T T G G T T T T T T T T T T T T T T
29 chr29_26113669 0 26113669 T T T T G T T T T T T T T T T T T T T T
29 chr29_26125861 0 26125861 A A A A A A A A A A A A A A A C A A A A
29 chr29_26126823 0 26126823 T T T T T T T T T T T T G T G G T T T T
29 chr29_26129848 0 26129848 T T T T T T T T G G G G T T T T T T T T
29 chr29_26148351 0 26148351 G G G G G G G G G G G G G G T T G G G G
29 chr29_26172591 0 26172591 A A A C A A A A A A A A A A A A A A A A
29 chr29_26177162 0 26177162 C C C C C C C C G G G G C C C C C C C C
29 chr29_26178014 0 26178014 C C C C C C C C G G G G C C C C C C C C
29 chr29_26197770 0 26197770 A A C C A C A A A A A A A A A A A A A A
29 chr29_26241158 0 26241158 G G T T T T G G T T T T T T T T T T G G
29 chr29_26254944 0 26254944 A A A A A A A A A A A A A A A T A A A A
29 chr29_26262027 0 26262027 G G G G G G G G G G G G G G G G T T G G
29 chr29_26276319 0 26276319 A A A A A A A A C C C C A A A A A A A A
29 chr29_26295860 0 26295860 G G G G G G G G C C C C G G G G G G G G
29 chr29_26308267 0 26308267 C C C C C C C C C C C C G G C C C C C C
29 chr29_26346648 0 26346648 T T T T T T T T T T T T T T T T G G T T
29 chr29_26353843 0 26353843 T T G G G G T T T T T T T T T T T T T T
29 chr29_26360688 0 26360688 C C C C C C C C A A A A C C C C C C C C
29 chr29_26400707 0 26400707 C C A C C C C C C C C C C C C C C C C C
29 chr29_26408881 0 26408881 G G G G G G G G C C G G G G G G G G G G
29 chr29_26411349 0 26411349 A A A A A A A A T T T T A A A A A A A A
29 chr29_26421012 0 26421012 T T T T T T G G T T T T T T T T T T T T
29 chr29_26421176 0 26421176 A A A A A A A A A A A A A A T T A A A A
29 chr29_26425491 0 26425491 A C A A A A C C A A A A A A A A A A C C
29 chr29_26432017 0 26432017 A A A A A A A A A A A A A A A T A A A A
29 chr29_26438438 0 26438438 A A A T A T A A A A A A A A A A A A A A
29 chr29_26441452 0 26441452 A A A A A A A A A A A A A A A T A A A A
29 chr29_26449696 0 26449696 A A C C C C C C C C C C C C C C C C C C
29 chr29_26471307 0 26471307 G G G G G G G G C C G G G G G G G G G G
29 chr29_26473072 0 26473072 C C C C C C C C G G G G C C C C C C C C
29 chr29_26488593 0 26488593 C C C C C C C C C C C C C C C C A A C C
29 chr29_26497553 0 26497553 G G C C C G G G G G G G G G G G G G G G
29 chr29_26522399 0 26522399 G G G G G G G G G G G G G T G G G G G G
29 chr29_26525558 0 26525558 T T T T T T T T A A A A T T T T T T T T
29 chr29_26539809 0 26539809 A A A C A A A A A A A A A A A A A A A A
29 chr29_26574492 0 26574492 T T T T G T T T T T T T T T T T T T T T
29 chr29_26584376 0 26584376 C G G G G G G G G G G G G G G G G G G G
29 chr29_26596892 0 26596892 A A A A A C A A A A A A A A A A A A A A
29 chr29_26599460 0 26599460 C C C C C C C C C C A C C C C C C C C C
29 chr29_26601110 0 26601110 G G T T G T G G G G G G G G G G G G G G
29 chr29_26634322 0 26634322 G G T T G G G G G G G G G G G G G G G G
29 chr29_26667545 0 26667545 A A A A A C A A A A A A A A A A A A A A
29 chr29_26688869 0 26688869 G G G G G G G G G G G G G G G G T T G G
29 chr29_26727368 0 26727368 C C A A A A C C A A A A A A A A A A C C
29 chr29_26735878 0 26735878 T T T T T T T T G G G G T T T T T T T T
29 chr29_26756307 0 26756307 G G G G C G G G G G G G G G G G G G G G
29 chr29_26761161 0 26761161 G G G G G G G G G G C G G G G G G G G G
29 chr29_26777017 0 26777017 C C C C A C C C C C C C C C C C C C C C
29 chr29_26838263 0 26838263 C C C C C C C C G G G G C C C C C C C C
29 chr29_26867530 0 26867530 G G G G C G G G G G G G G G G G G G G G
29 chr29_26878090 0 26878090 C C C C C C C C G G C G C C C C C C C C
29 chr29_26879228 0 26879228 C C C C C C C C A A A A C C C C C C C C
29 chr29_26881374 0 26881374 T T T T T T T T T T T T T T G G T T T T
29 chr29_26882953 0 26882953 G G G G G G G G G G G G G G T T G G G G
29 chr29_26892576 0 26892576 G G G G G G G G G G C G G G G G G G G G
29 chr29_26904540 0 26904540 G G C C C C C C C C C C C C C C C C G G
29 chr29_26937888 0 26937888 G G G G G G G G G G G G G G G G T T G G
29 chr29_26973518 0 26973518 T T A T T T T T T T T T T T T T T T T T
29 chr29_26978003 0 26978003 G G G G C G G G G G G G G G G G G G G G
29 chr29_26981129 0 26981129 C C C C C C C C C C C C C C C C A A C C
29 chr29_27003453 0 27003453 C C C C C C C C A A A A C C C C C C C C
29 chr29_27044434 0 27044434 T T T T T T T T G G G G T T T T T T T T
29 chr29_27044505 0 27044505 G G C C G G G G G G G G G G G G G G G G
29 chr29_27047826 0 27047826 T T T T T T T T T T T T T T T T G G T T
29 chr29_27081733 0 27081733 A A A A A A A A A A A A A C A A A A A A
29 chr29_27089505 0 27089505 A A T T T T A A T T T T T T T T T T A A
29 chr29_27095110 0 27095110 G G G G G G G G G G G T G G G G G G G G
29 chr29_27106038 0 27106038 T T T T T T T T A A A A T T T T T T T T
29 chr29_27124012 0 27124012 A A A A A C A A A A A A A A A A A A A A
29 chr29_27130850 0 27130850 T T T T T T T T G G G G T T T T T T T T
29 chr29_27147987 0 27147987 C C C C C C C C C C C C C C C G C C C C
29 chr29_27198583 0 27198583 C C C C C C C C C C C C A C C C C C C C
29 chr29_27211816 0 27211816 T T T T T T G G T T T T T T T T T T T T
29 chr29_27218833 0 27218833 T T T T T T T T T T T T T T G T T T T T
29 chr29_27235515 0 27235515 T T T T T T T T T T T T T T A T T T T T
29 chr29_27259282 0 27259282 G G C C C G G G G G G G G G G G G G G G
29 chr29_27272453 0 27272453 A A A A A C A A A A A A A A A A A A A A
29 chr29_27275391 0 27275391 T T T T T T T T T T T T G G G G G G T T
29 chr29_27320596 0 27320596 G T G G G G G G G G G G G G G G G G G G
29 chr29_27328473 0 27328473 T T T T T T T T T T T T G T G G T T T T
29 chr29_27362778 0 27362778 A A C C C C C C C C C C C C C C C C C C
29 chr29_27370511 0 27370511 A A A A A A A A T T T T A A A A A A A A
29 chr29_27380713 0 27380713 A A A A A A A A A A A A A T A A A A A A
29 chr29_27447220 0 27447220 C C C C C C C C C C C C C C A A C C C C
29 chr29_27475037 0 27475037 G G G G G G G G C C C C G G G G G G G G
29 chr29_27480464 0 27480464 G G G G C G G G G G G G G G G G G G G G
29 chr29_27506352 0 27506352 T T T T T T T T T T T T T T T T G G T T
29 chr29_27520319 0 27520319 A A A A A A A A C C A A A A A A A A A A
29 chr29_27525650 0 27525650 T T T T T T T T A A A A T T T T T T T T
29 chr29_27542747 0 27542747 A A A A A A A A A A A A A C C C C C A A
29 chr29_27551321 0 27551321 C C C C C C C C C C C C G G C C C C C C
29 chr29_27574105 0 27574105 A A T T A A A A A A A A A A A A A A A A
29 chr29_27581385 0 27581385 T T T T T T T T T T T T A T T T T T T T
29 chr29_27593293 0 27593293 T T A A A T T T T T T T T T T T T T T T
29 chr29_27665436 0 27665436 G G G G G G G G G G G G G G G G T T G G
29 chr29_27693103 0 27693103 G G G G G G G G C C C C G G G G G G G G
29 chr29_27709097 0 27709097 T T T T A T T T T T T T T T T T T T T T
29 chr29_27734540 0 27734540 C C C C C C C C C C C C C C A A C C C C
29 chr29_27736518 0 27736518 G G G G G G G G G G C G G G G G G G G G
29 chr29_27751444 0 27751444 C G C C C C C C C C C C C C C C C C C C
29 chr29_27756950 0 27756950 C C C C C C C C C C C C C C C C G G C C
29 chr29_27790239 0 27790239 C C C C C C C C A A A A C C C C C C C C
29 chr29_27810126 0 27810126 G G G G G G G G C C C C G G G G G G G G
29 chr29_27845221 0 27845221 T T T T T T T T G G G G T T T T T T T T
29 chr29_27848727 0 27848727 A A A A A A A A T T A T A A A A A A A A
29 chr29_27872617 0 27872617 T T T T T T T T T T G T T T T T T T T T
29 chr29_27906079 0 27906079 A A A A A A A A A A A A A A C C A A A A
29 chr29_27938353 0 27938353 A A A A A A A A A A A A A T A A A A A A
29 chr29_27948531 0 27948531 G G T T T T G G G G G G G G G G G G G G
29 chr29_27961874 0 27961874 G G G G G G G G C C C C G G G G G G G G
29 chr29_27983236 0 27983236 G G G G G G G G G G G G C G G G G G G G
29 chr29_27995257 0 27995257 T T T T T T T T T T A A T T T T T T T T
29 chr29_27998732 0 27998732 G G G G G G T T G G G G G G G G G G G G
29 chr29_28048068 0 28048068 C C C C C C C C G G G G C C C C C C C C
29 chr29_28053880 0 28053880 T T T T T T T T A A A A T T T T T T T T
29 chr29_28064562 0 28064562 C C C C C C C C C C C C C C A A C C C C
29 chr29_28079588 0 28079588 C C G G G G C C C C C C C C C C C C C C
29 chr29_28098295 0 28098295 G G G G G G G G G G G G C C G G G G G G
29 chr29_28100871 0 28100871 T T T T T T T T T T T T G G G G G G T T
29 chr29_28103740 0 28103740 G G G G G G G G T T T T G G G G G G G G
29 chr29_28134321 0 28134321 G G G G G G G G C C C C C C C C C C G G
29 chr29_28150971 0 28150971 T T T T T T T T T T T T T T T T A A T T
29 chr29_28196451 0 28196451 C C A A C C C C C C C C C C C C C C C C
29 chr29_28203411 0 28203411 T T T T G T T T T T T T T T T T T T T T
29 chr29_28222402 0 28222402 T T T T T T T T T T T T G G G G G G T T
29 chr29_28242868 0 28242868 G G G G G G G G T T T T G G G G G G G G
29 chr29_28244085 0 28244085 C C A A A A C C C C C C C C C C C C C C
29 chr29_28251422 0 28251422 A A A A A A A A A A A A A A T T A A A A
29 chr29_28258356 0 28258356 T T T T T T T T T T T T T T A A T T T T
29 chr29_28271787 0 28271787 A A C C C C A A C C C C C C C C C C A A
29 chr29_28273747 0 28273747 C C C C C C C C C C C C C C C C A A C C
29 chr29_28285359 0 28285359 C C A A A A C C A A A A A A A A A A C C
29 chr29_28292753 0 28292753 A A T T A A A A A A A A A A A A A A A A
29 chr29_28309692 0 28309692 G G G G G G G G G G G G G G G T G G G G
29 chr29_28380326 0 28380326 A A A A A A A A C C C C A A A A A A A A
29 chr29_28404222 0 28404222 A A A T A A A A A A A A A A A A A A A A
29 chr29_28409540 0 28409540 C C C C C C C C C C C C C C C C A A C C
29 chr29_28423773 0 28423773 A A A A A A A A A A A A C C C C C C A A
29 chr29_28429402 0 28429402 G G G G G G G G C C C C G G G G G G G G
29 chr29_28457905 0 28457905 G G C G G G G G G G G G G G G G G G G G
29 chr29_28480848 0 28480848 A A A A A A T T A A A A A A A A A A A A
29 chr29_28484695 0 28484695 A A A A A A A A A A A A A A A A C C A A
29 chr29_28512696 0 28512696 G G G T T T G G G G G G G G G G G G G G
29 chr29_28513199 0 28513199 A A A A A A C C A A A A A A A A A A A A
29 chr29_28523030 0 28523030 T T T T T T T T G G G G T T T T T T T T
29 chr29_28551067 0 28551067 T T G T T T T T T T T T T T T T T T T T
29 chr29_28691612 0 28691612 G G G G G G G G G G G G C C G G G G G G
29 chr29_28699030 0 28699030 G G G G G G G G G G C G G G G G G G G G
29 chr29_28716311 0 28716311 C C C C C C C C C C C C A A C C C C C C
29 chr29_28725257 0 28725257 G G G G G T G G G G G G G G G G G G G G
29 chr29_28728842 0 28728842 T T T T T T T T A A A A T T T T T T T T
29 chr29_28740387 0 28740387 C C C C C C C C A A C C C C C C C C C C
29 chr29_28772614 0 28772614 T T T T T T T T T T T T G G T T T T T T
29 chr29_28781346 0 28781346 C C C C C C C C C C A C C C C C C C C C
29 chr29_28795767 0 28795767 C C C C C C C C C C C C C C C C A A C C
29 chr29_28805945 0 28805945 C C C C C C C C C C C G C C C C C C C C
29 chr29_28819864 0 28819864 T T T T T T T T G G G G T T T T T T T T
29 chr29_28872270 0 28872270 C C C C C C G G C C C C C C C C C C C C
29 chr29_28882919 0 28882919 T T T T T T T T T T T T A A T T T T T T
29 chr29_28883047 0 28883047 T T T T T T T T A A A A T T T T T T T T
29 chr29_28929794 0 28929794 C C C C C C C C G G G G C C C C C C G G
29 chr29_28930874 0 28930874 C C C C C C C C C C C C C C C C C G C C
29 chr29_28953632 0 28953632 G T G G G G G G G G G G G G G G G G G G
29 chr29_28965611 0 28965611 G G G G G G G G C C G G G G G G G G G G
29 chr29_28976314 0 28976314 G G G G G G G G G G G G G G G G T T G G
29 chr29_28977053 0 28977053 T T T T T T T T A A A A T T T T T T T T
29 chr29_28980429 0 28980429 C C A C C C C C C C C C C C C C C C C C
29 chr29_28992458 0 28992458 G G G G G G G G T T T T G G G G G G G G
29 chr29_28994775 0 28994775 A C A A A A A A A A A A A A A A A A A A
29 chr29_29000475 0 29000475 A A A A A A A A C C C C A A A A A A A A
29 chr29_29024932 0 29024932 A A A A A A A A A A A A T T A A A A A A
29 chr29_29034440 0 29034440 G G G G G G G G G G G G G G G G G T G G
29 chr29_29044176 0 29044176 T T T T A T T T T T T T T T T T T T T T
29 chr29_29060752 0 29060752 C C C C C C C C A A C C C C C C C C C C
29 chr29_29125241 0 29125241 C C C C G G C C C C C C C C C C C C C C
29 chr29_29138486 0 29138486 T T T T G T T T T T T T T T T T T T T T
29 chr29_29174651 0 29174651 T T T T T T T T T T T T G T T T T T T T
29 chr29_29181531 0 29181531 C C C C C C A A C C C C C C C C C C C C
29 chr29_29200625 0 29200625 A A A A A T A A A A A A A A A A A A A A
29 chr29_29211891 0 29211891 G G G G G G G G G G G G C C G G C C G G
29 chr29_29239589 0 29239589 G G G G C G G G G G G G G G G G G G G G
29 chr29_29254440 0 29254440 T T A A A A T T A A A A A A A A A A T T
29 chr29_29271666 0 29271666 G G T T T T G G G G G G G G G G G G G G
29 chr29_29282761 0 29282761 T T T T T T T T T T T T G G T T T T T T
29 chr29_29286363 0 29286363 C C C C C G C C C C C C C C C C C C C C
29 chr29_29290096 0 29290096 A T T T T T T T T T T T T T T T T T T T
29 chr29_29290571 0 29290571 G G G G G G G G G G G G G G G G G T G G
29 chr29_29294018 0 29294018 C C C C G G C C C C C C C C C C C C C C
29 chr29_29297852 0 29297852 A C A A A A A A A A A A A A A A A A A A
29 chr29_29306148 0 29306148 C C C C C C C C C C C C C C C C C G C C
29 chr29_29334685 0 29334685 C C G G G G C C G G G G G G C C G G C C
29 chr29_29343841 0 29343841 T T T T T T T T T T T T A T T T T T T T
29 chr29_29344522 0 29344522 C C C C C C C C G G G G C C C C C C C C
29 chr29_29377310 0 29377310 G G C C C G G G G G G G G G G G G G G G
29 chr29_29386501 0 29386501 C C C C C C C C C C C C C C C C G G C C
29 chr29_29405595 0 29405595 C C C C C C C C C C C C C C C C G G C C
29 chr29_29420569 0 29420569 T T T T T T T T T T G G T T T T T T T T
29 chr29_29431748 0 29431748 G G G G G G G G C C C C G G G G G G G G
29 chr29_29434881 0 29434881 C C C C C C C C C C C C C C A A C C C C
29 chr29_29441677 0 29441677 T T T T T T T T T T G G T T T T T T T T
29 chr29_29443450 0 29443450 T T T T T T T T T T T T T T T T A A T T
29 chr29_29444322 0 29444322 C C C C C C C C A A A A C C C C C C C C
29 chr29_29504747 0 29504747 T T T T T T T T A A A A T T T T T T T T
29 chr29_29535822 0 29535822 G G G G G G G G G G G G G G T T G G G G
29 chr29_29537416 0 29537416 A A T T A A A A A A A A A A A A A A A A
29 chr29_29542636 0 29542636 T T T T T T T T G G G G T T T T T T T T
29 chr29_29580480 0 29580480 T T T T G T T T T T T T T T T T T T T T
29 chr29_29582256 0 29582256 C C C C C C C C C C C C C C C G C C C C
29 chr29_29582837 0 29582837 A A A A A A A A C C A A A A A A A A A A
29 chr29_29594310 0 29594310 T T T T T T T T T T T T T T T T A T T T
29 chr29_29594461 0 29594461 T T T T T T T T T T T T G G G G G G T T
29 chr29_29605701 0 29605701 C C C C C C C C C C C C C C G G C C C C
29 chr29_29609482 0 29609482 G G G G G G G G C C C C G G G G G G G G
29 chr29_29668117 0 29668117 C C C C C C C C C C C C C G C C C C C C
29 chr29_29669495 0 29669495 C C C C C C C C G G C C C C C C C C C C
29 chr29_29679477 0 29679477 A C C C C C A A C C C C C C C C C C A A
29 chr29_29686693 0 29686693 G G G G G G G G C C C C G G G G G G G G
29 chr29_29689180 0 29689180 C C C C C C C C G G G G C C C C C C C C
29 chr29_29690538 0 29690538 C C C C A C C C C C C C C C C C C C C C
29 chr29_29717677 0 29717677 C C C C C C C C C C C C A A C C C C C C
29 chr29_29717738 0 29717738 C C C C C C C C A A C C C C C C C C C C
29 chr29_29745772 0 29745772 C C C C C C C C G G C C C C C C C C C C
29 chr29_29766040 0 29766040 A A A A A T A A A A A A A A A A A A A A
29 chr29_29823771 0 29823771 A A A A A A A A A A A A A C A A A A A A
29 chr29_29834437 0 29834437 T T T T A A T T T T T T T T T T T T T T
29 chr29_29846175 0 29846175 A A C C A A A A A A A A A A A A A A A A
29 chr29_29852430 0 29852430 A A T T A A A A A A A A A A A A A A A A
29 chr29_29858832 0 29858832 T T G G G G T T T T T T T T T T T T T T
29 chr29_29864024 0 29864024 G G G G G G G G G G G G G T G G G G G G
29 chr29_29867360 0 29867360 T T T T T T T T T T G G T T T T T T T T
29 chr29_29867882 0 29867882 T T T T T T T T T T T T T T T T A T T T
29 chr29_29871807 0 29871807 C C G G G G C C G G G G G G G G G G C C
29 chr29_29893661 0 29893661 G G G G G G G G G G G G C G G G G G G G
29 chr29_29901811 0 29901811 G G G G G G G G G G G G C G G G G G G G
29 chr29_29915573 0 29915573 G G G G G G C C G G G G G G G G G G G G
29 chr29_29917220 0 29917220 C C C C C C C C C C C C A C C C C C C C
29 chr29_29919902 0 29919902 T T G T T T T T T T T T T T T T T T T T
29 chr29_29928317 0 29928317 G G C C G G G G G G G G G G G G G G G G
29 chr29_29928540 0 29928540 A A A A A A A A T T T T A A A A A A A A
29 chr29_29933903 0 29933903 T T T T T T T T G G G G T T T T T T T T
29 chr29_29962101 0 29962101 T T G G T T T T T T T T T T T T T T T T
29 chr29_29962882 0 29962882 G G G G G G G G T T T T G G G G G G G G
29 chr29_29971295 0 29971295 G G G G G G G G G G G G G G G G G T G G
29 chr29_29979930 0 29979930 C C C C C C C C G G G G C C C C C C C C
29 chr29_30019016 0 30019016 G G G G G G G G T T G G G G G G G G G G
29 chr29_30034129 0 30034129 G G G G G G G G C C C C G G G G G G G G
29 chr29_30035223 0 30035223 G T T T T T T T T T T T T T T T T T G G
29 chr29_30073052 0 30073052 C C C C C C C C C C C C G G C C C C C C
29 chr29_30086504 0 30086504 C C C C C C C C C C C C C G C C C C C C
29 chr29_30092352 0 30092352 A A A A A A A A C C C C A A A A A A A A
29 chr29_30105933 0 30105933 G G G G G G G G T T T T G G G G G G G G
29 chr29_30108691 0 30108691 C C C C C C C C C C C C C C C C C G C C
29 chr29_30119687 0 30119687 C C C C C C C C C C C C C C A C C C C C
29 chr29_30140686 0 30140686 C C C C A A C C C C C C C C C C C C C C
29 chr29_30150346 0 30150346 G G C C C G G G G G G G G G G G G G G G
29 chr29_30154605 0 30154605 C C C C C G C C C C C C C C C C C C C C
29 chr29_30161023 0 30161023 A A A A A A A A A A A A A C A A A A A A
29 chr29_30161893 0 30161893 T T T T T T T T T T T T G G G T T T T T
29 chr29_30166559 0 30166559 T T G T G T T T T T T T T T T T T T T T
29 chr29_30198382 0 30198382 C C C C C C C C C C A A C C C C C C C C
29 chr29_30199092 0 30199092 C C C C C G C C C C C C C C C C C C C C
29 chr29_30230826 0 30230826 T T T T T T T T G G G G T T T T T T T T
29 chr29_30255749 0 30255749 C C C C C C C C C C C C C C A C C C C C
29 chr29_30271274 0 30271274 C C C C C C C C G G C C C C C C C C C C
29 chr29_30275181 0 30275181 A A A A A A A A A A A A C C A A A A A A
29 chr29_30289829 0 30289829 C C C C C C C C C C C C C C A A C C C C
29 chr29_30308993 0 30308993 G G G G G G G G C C C C G G G G G G G G
29 chr29_30314630 0 30314630 T T T T T T T T G G G G T T T T T T T T
29 chr29_30324939 0 30324939 T T G G G G T T T T T T G G G G G G T T
29 chr29_30325422 0 30325422 T T T T T T T T T T T T A T T T T T T T
29 chr29_30353069 0 30353069 A A A A A A A A A A A A C C A A A A A A
29 chr29_30355034 0 30355034 G G G G G G G G G G G G G T G G G G G G
29 chr29_30360361 0 30360361 C C C C C C C C C C C C A C C C C C C C
29 chr29_30364419 0 30364419 C C C C C C C C C C C C C C A C C C C C
29 chr29_30367881 0 30367881 C C C C C C C C A A A A C C C C C C C C
29 chr29_30369615 0 30369615 C C C C C C C C G G G G C C C C C C C C
29 chr29_30374403 0 30374403 G G G G G G G G C C C C G G G G G G G G
29 chr29_30374448 0 30374448 G G G G G G G G G G G G G G G G C C G G
29 chr29_30374774 0 30374774 A A A A A A A A C C C C A A A A A A A A
29 chr29_30386916 0 30386916 C C C C C C C C C C C C C C A A C C C C
29 chr29_30388363 0 30388363 G G G G G T G G G G G G G G G G G G G G
29 chr29_30389584 0 30389584 G G T T G T G G G G G G G G G G G G G G
29 chr29_30420792 0 30420792 G G G G G G G G G G G G G T T T G G G G
29 chr29_30422227 0 30422227 T T T T T T T T G G G G T T T T T T T T
29 chr29_30440497 0 30440497 G G G G G G G G G G G G C C G G G G G G
29 chr29_30440638 0 30440638 C C C C G G C C C C C C C C C C C C C C
29 chr29_30481023 0 30481023 T T A T T T T T T T T T T T T T T T T T
29 chr29_30492802 0 30492802 T T T T T T T T G G G G T T T T T T T T
29 chr29_30505988 0 30505988 C C C C G G C C C C C C C C C C C C C C
29 chr29_30521562 0 30521562 G G G G G G G G G G G G G G G G C G G G
29 chr29_30523883 0 30523883 A A A A A A A A A A A C A A A A A A A A
29 chr29_30524358 0 30524358 C C C C C C C C C C C C G G C C C C C C
29 chr29_30548963 0 30548963 A A A A A A A A T T T T A A A A A A A A
29 chr29_30572931 0 30572931 T T T T T T T T G G G G T T T T T T T T
29 chr29_30647067 0 30647067 A C A A A A A A A A A A A A A A A A A A
29 chr29_30649732 0 30649732 T T G G G G T T G G G G G T G G G G T T
29 chr29_30690749 0 30690749 A A A A A C A A A A A A A A A A A A A A
29 chr29_30699053 0 30699053 C C C C C C C C G G G G C C C C C C C C
29 chr29_30711470 0 30711470 G G G G G G G G C C C G G G G G C C G G
29 chr29_30718001 0 30718001 C C G G G G C G G G G G G G G G G G C C
29 chr29_30722160 0 30722160 T T T T T T T T T T T T T T G G T T T T
29 chr29_30754165 0 30754165 A A C C C C C C C C C C C C C C C C A A
29 chr29_30759425 0 30759425 G G G G G G G G T T T T G G G G G G G G
29 chr29_30784556 0 30784556 G G G G G G G G G G C G G G G G G G G G
29 chr29_30787851 0 30787851 G G G G G G G G C C C C G G G G G G G G
29 chr29_30809219 0 30809219 C C C C C C C C C C C C G G C C C C C C
29 chr29_30847058 0 30847058 C C C C C C C C G G G G C C C C C C C C
29 chr29_30847760 0 30847760 G G G G G G G G G G G G G G G G C C G G
29 chr29_30868338 0 30868338 G G G G G G G G C C C C G G G G G G G G
29 chr29_30879128 0 30879128 G G G G G G G G C C C C G G G G G G G G
29 chr29_30883144 0 30883144 A A A A A A A A A A A T A A A A A A A A
29 chr29_30893138 0 30893138 G G G G C G G G G G G G G G G G G G G G
29 chr29_30920305 0 30920305 T T G G G G T T G G G G G G G G G G T T
29 chr29_30941688 0 30941688 C C C C C C C C C C C C C C C G C C C C
29 chr29_30957407 0 30957407 C C C C C C C C C C C C C C C C A C C C
29 chr29_30959625 0 30959625 G G G G G G G G G G G G G G C G G G G G
29 chr29_30961634 0 30961634 C C C C C C C C A A A C C C C C C C C C
29 chr29_30961669 0 30961669 C C C C C C C C C C C C C C C C A A C C
29 chr29_30968001 0 30968001 C C C C C C C C C C C C C C C G C C C C
29 chr29_30970929 0 30970929 C C C C C C C C C C C C C C A C C C C C
29 chr29_30996374 0 30996374 A A C C C C A A C C C C C C C C C C A A
29 chr29_31011531 0 31011531 C C C C C C C C C C C C C C A A C C C C
29 chr29_31028782 0 31028782 A A A A A C A A A A A A A A C C A A A A
29 chr29_31038623 0 31038623 A A A A A A A A C C C C A A A A A A A A
29 chr29_31043519 0 31043519 A A A A A A A A A A A T A A A A A A A A
29 chr29_31043850 0 31043850 A A A A A A A A A A A T A A A A A A A A
29 chr29_31086731 0 31086731 T T T T T T T T G G G G T T T T T T T T
29 chr29_31086863 0 31086863 A A A A A A A A A A A A A A A A C C A A
29 chr29_31100832 0 31100832 C C C C C C C C A A A A C C C C C C C C
29 chr29_31108444 0 31108444 C C C C C C C C G G G G C C C C C C C C
29 chr29_31108500 0 31108500 C C C C C C C C C C C C C C C C G G C C
29 chr29_31109081 0 31109081 A A A A A A A A A A A A A A A A A C A A
29 chr29_31112147 0 31112147 T T T T T T T T T T A T T T T T T T T T
29 chr29_31121026 0 31121026 C C A A A A C C C C C C C C C C C C C C
29 chr29_31132696 0 31132696 G G C C G G G G G G G G G G G G G G G G
29 chr29_31135363 0 31135363 C C C C C C C C C C A C C C C C C C C C
29 chr29_31159694 0 31159694 A A A A A A A A A A A T A A A A A A A A
29 chr29_31183482 0 31183482 G G G G G G G G T T G G G G G G G G G G
29 chr29_31185262 0 31185262 T T T T T T T T T T T T T T T T G G T T
29 chr29_31187193 0 31187193 G G G G G G G G T T T T G G G G G G G G
29 chr29_31187448 0 31187448 G G G G G T G G G G G G G G G G G G G G
29 chr29_31220806 0 31220806 T T T T T T T T T T G T T T T T T T T T
29 chr29_31240071 0 31240071 C C C C C C C C C C C C A A A C C C C C
29 chr29_31255644 0 31255644 C C C C C C C C C C A C C C C C C C C C
29 chr29_31259213 0 31259213 G G G G G G G G G G G G G G G T G G G G
29 chr29_31259215 0 31259215 G G C G G G G G G G G G C C G G C C G G
29 chr29_31263246 0 31263246 A A A A A A A C A A A A A A A A A A A A
29 chr29_31267224 0 31267224 C C C C C C C C A A A A C C C C C C C C
29 chr29_31273645 0 31273645 C C C C C C C C C C C G C C C C C C C C
29 chr29_31278662 0 31278662 G G G G G G G G T T T T G G G G G G G G
29 chr29_31278808 0 31278808 C C C C C C C C C C C C C C C C A C C C
29 chr29_31284050 0 31284050 G G G G G G G G G G G G G G C C G G G G
29 chr29_31286194 0 31286194 A A A A A A A A T T T T A A A A A A A A
29 chr29_31286235 0 31286235 C C C C C C C C C C C C C C C C G G C C
29 chr29_31316065 0 31316065 G G G G C G G G G G G G G G G G G G G G
29 chr29_31319401 0 31319401 C C C C C C C C C C C G C C C C C C C C
29 chr29_31319599 0 31319599 C C C C C C C C A A A A A A A A A A C C
29 chr29_31327395 0 31327395 A A A A A A A A C C C C A A A A A A A A
29 chr29_31340085 0 31340085 C C C C C C C C G G G G C C C C C C C C
29 chr29_31343088 0 31343088 C C C C C C C C C C C C C G C C C C C C
29 chr29_31346805 0 31346805 C C C C G G C C C C C C C C C C C C C C
29 chr29_31371404 0 31371404 G G G G G G G G G G G G G G G T G G G G
29 chr29_31372374 0 31372374 G G G G G G G G C C C C G G G G G G G G
29 chr29_31409245 0 31409245 G G G G G G G G G G G G G G C G G G G G
29 chr29_31421616 0 31421616 G G G G G G G G G G G T G G G G G G G G
29 chr29_31448372 0 31448372 G G G G G G G G G G G T G G G G G G G G
29 chr29_31457640 0 31457640 G G C C C G G G G G G G G G G G G G G G
29 chr29_31468918 0 31468918 C C C C C C C C C C C C G G C C C C C C
29 chr29_31472620 0 31472620 A A A A A C A A A A A A A A A A A A A A
29 chr29_31484592 0 31484592 T T A A A A T T A A A A A A A A A A T T
29 chr29_31503894 0 31503894 C C C C C C C C C C C C G G C C C C C C
29 chr29_31509433 0 31509433 G G G G G G G G G G G G G G G G G T G G
29 chr29_31509815 0 31509815 A A A A A A A A C C C C A A A A A A A A
29 chr29_31549974 0 31549974 C C C C C C C C C C C C A C C C C C C C
29 chr29_31550694 0 31550694 A A C C C C A A C C C C C C C C C C A A
29 chr29_31570197 0 31570197 C C C C C C C C A A A A C C C C C C C C
29 chr29_31582441 0 31582441 C C C C C C C C G G G G C C C C C C C C
29 chr29_31592842 0 31592842 A A A A A A A A C C A A A A A A A A A A
29 chr29_31594279 0 31594279 A A A A A A A A T T T T A A A A A A A A
29 chr29_31623607 0 31623607 G G G G G G G G G G G G G T G G G G G G
29 chr29_31633219 0 31633219 G G G G G G G G T T T T G G G G G G G G
29 chr29_31634542 0 31634542 G G G G G G G G C C C C G G G G G G G G
29 chr29_31642270 0 31642270 T T T T T T T T T T T T A A T T T T T T
29 chr29_31646951 0 31646951 C C C C C C C C C C C C C C A A C C C C
29 chr29_31650919 0 31650919 T T T T T T T T T T G G T T T T T T T T
29 chr29_31665177 0 31665177 G G G G G G G G G G G T G G G G G G G G
29 chr29_31673135 0 31673135 A A A A A A A A A A C C A A A A A A A A
29 chr29_31679085 0 31679085 C C C C C C C C C C C G C C C C C C C C
29 chr29_31698646 0 31698646 C C A A C C C C C C C C C C C C C C C C
29 chr29_31714430 0 31714430 T T T T T T T T A A A A T T T T T T T T
29 chr29_31725163 0 31725163 T T G G G G T T T T T T T T T T T T T T
29 chr29_31747631 0 31747631 C C A A A C C C C C C C C C C C C C C C
29 chr29_31755411 0 31755411 G G G G G G G G T T G G G G G G G G G G
29 chr29_31758030 0 31758030 T T T T T T T T T T T T T T T T G T T T
29 chr29_31808847 0 31808847 T T A A T T T T T T T T T T T T T T T T
29 chr29_31819730 0 31819730 A A A A A A A A A A A A A T A A A A A A
29 chr29_31826214 0 31826214 A A A A A A A A A A A A A A A C A A A A
29 chr29_31854197 0 31854197 A A T T A A A A A A A A A A A A A A A A
29 chr29_31857310 0 31857310 G G G G G G G G G G G G C C G G G G G G
29 chr29_31895373 0 31895373 C C C G C C C C C C C C C C C C C C C C
29 chr29_31895468 0 31895468 G G G G G G G G C C C C G G G G G G G G
29 chr29_31895917 0 31895917 G G G G G G C C G G G G G G G G G G G G
29 chr29_31947442 0 31947442 A A C C A C A A A A A A A A A A A A A A
29 chr29_31970632 0 31970632 T T T T T T T T G G G G T T T T T T T T
29 chr29_31973749 0 31973749 T T T T G T T T T T T T T T T T T T T T
29 chr29_31980513 0 31980513 G G C C G G G G G G G G G G G G G G G G
29 chr29_31980915 0 31980915 C C C C C C C C C G C C C C C C C C C C
29 chr29_31990780 0 31990780 T T T T T T A A T T T T T T T T T T T T
29 chr29_32023086 0 32023086 C C C C C C C C C C C C C C A C C C C C
29 chr29_32064926 0 32064926 T T T T T T T T T T T T T T T T A A T T
29 chr29_32114984 0 32114984 G T T T T T T T T T T T T T T T T T T T
29 chr29_32140479 0 32140479 G G G G G G G G G T G G G G G G G G G G
29 chr29_32162245 0 32162245 C C A A C C C C C C C C C C C C C C C C
29 chr29_32163406 0 32163406 T T T T A A A A A A A A A A A A A A T T
29 chr29_32181673 0 32181673 C C C C C C C C C C C C C C C C A A C C
29 chr29_32192371 0 32192371 A A A A A A A A A C A A A A A A A A A A
29 chr29_32192942 0 32192942 G G G G G G G G G G G G G G G G T T G G
29 chr29_32203981 0 32203981 T T G G G G T T T T T T T T T T T T T T
29 chr29_32216613 0 32216613 T T A A A A T T T T T T A A A A A A T T
29 chr29_32228713 0 32228713 C C C C C C C C C C G G C C C C C C C C
29 chr29_32235296 0 32235296 C C C C C C C C C C C C C C C C G G C C
29 chr29_32252221 0 32252221 G G G G C C G G C C C C C C C C C C G G
29 chr29_32256936 0 32256936 T T T T T T T T T T G T T T T T T T T T
29 chr29_32262655 0 32262655 C C C C C C C C C C C C A C C C C C C C
29 chr29_32263705 0 32263705 T T T T T T T T T T T T T T A T T T T T
29 chr29_32265181 0 32265181 C C C C C C C C G G G G C C C C C C C C
29 chr29_32288053 0 32288053 G G G G G G G G T T T T G G G G G G G G
29 chr29_32309275 0 32309275 A T T T T T T T T T T T T T T T T T A A
29 chr29_32329488 0 32329488 T T T T T T T T T T T T G T T T T T T T
29 chr29_32330495 0 32330495 G G G G G G G G T T T T G G G G G G G G
29 chr29_32394465 0 32394465 C C A A A A C C A A A A A A A A A A C C
29 chr29_32397858 0 32397858 T T T T T T T T T T T T G T T T T T T T
29 chr29_32421061 0 32421061 T T A A T T T T T T T T T T T T T T T T
29 chr29_32444986 0 32444986 C C C C G G C C G G G G C C C C C C C C
29 chr29_32445299 0 32445299 C C C C C C C C A C C C C C C C C C C C
29 chr29_32447374 0 32447374 C C C C C C C C C C C C C C A C C C C C
29 chr29_32473257 0 32473257 G T G G G G G G G G G G G G G G G G G G
29 chr29_32481602 0 32481602 C G C C C C C C C C C C C C C C C C C C
29 chr29_32490455 0 32490455 A A A A A A A A A A A A A C A A A A A A
29 chr29_32494028 0 32494028 A A A A A A A A A A A A A C A A A A A A
29 chr29_32494259 0 32494259 G G C C G G G G G G G G G G G G G G G G
29 chr29_32520434 0 32520434 C C C C A A C C C C C C C C C C C C C C
29 chr29_32533203 0 32533203 C C G G G G C C G G G G G G G G G G C C
29 chr29_32540202 0 32540202 T T T T T T T T G T T T T T T T T T T T
29 chr29_32571906 0 32571906 A A A A A A A A A A A A A T A A A A A A
29 chr29_32582183 0 32582183 T T T T T T T T T T T T G G T T T T T T
29 chr29_32637413 0 32637413 C C A A A A C C C C C C C C C C C C C C
29 chr29_32660416 0 32660416 C C C C C C C C C C C C C C C C G G C C
29 chr29_32670422 0 32670422 G G G G G G G G T T T T G G G G G G G G
29 chr29_32704682 0 32704682 G G G G G G G G G G G G G G G G C C G G
29 chr29_32742546 0 32742546 A A A A A A A A A A A A A T A A A A A A
29 chr29_32769403 0 32769403 A A A A A A A A C C C C A A A A A A A A
29 chr29_32782978 0 32782978 C C C C C C C C A A A A C C C C C C C C
29 chr29_32793641 0 32793641 T T T T T T T T T T T T T T T T G G T T
29 chr29_32796448 0 32796448 C C C C C C C C C C C C A C C C C C C C
29 chr29_32799149 0 32799149 G G G G G G G G G G G G C G G G G G G G
29 chr29_32806183 0 32806183 C C C C C C C C C C C C C C A A C C C C
29 chr29_32810220 0 32810220 A A A A A A A A A A A A A A A A C C A A
29 chr29_32826435 0 32826435 T T T T T T T T G T T T T T T T T T T T
29 chr29_32831586 0 32831586 A A A A A A A A A A A A T T T T T T A A
29 chr29_32842267 0 32842267 G G G G G G G G G G G G G G T T G G G G
29 chr29_32856336 0 32856336 G G G G G G G G C C C C G G G G G G G G
29 chr29_32865372 0 32865372 T T T T T T T T T T T T T T T T G G T T
29 chr29_32870280 0 32870280 C C C C C C C C C C C C C C C C G G C C
29 chr29_32882216 0 32882216 T T T T T T T T T T T T T T T T A A T T
29 chr29_32893719 0 32893719 T T T T T T T T G T T T T T T T T T T T
29 chr29_32953742 0 32953742 T T T T T T T T G G G G T T T T T T T T
29 chr29_32971539 0 32971539 A A A A A A A A A A A A A A A A C C A A
29 chr29_32973241 0 32973241 A A A A A A C C A A A A A A A A A A A A
29 chr29_32992503 0 32992503 T T T T T T T T T T T T T T T T G T T T
29 chr29_33011513 0 33011513 A A A A A T A A A A A A A A A A A A A A
29 chr29_33012013 0 33012013 G G G G G G G G G G G G G G G G T T G G
29 chr29_33020195 0 33020195 A A A A A A A A A A A A A A A T A A A A
29 chr29_33024792 0 33024792 A A C C A A A A A A A A A A A A A A A A
29 chr29_33065408 0 33065408 C C C C C C C C C C C C C C C C C G C C
29 chr29_33069320 0 33069320 G G G G G G G G G G G G C C G G C C G G
29 chr29_33073907 0 33073907 G G G G G G G G G G G G G G T T G G G G
29 chr29_33131914 0 33131914 A C C C C C C C C C C C C C C C C C C C
29 chr29_33144700 0 33144700 A A A A A A A A A A A A A A A A C C A A
29 chr29_33164622 0 33164622 A A A A A T A A A A A A A A A A A A A A
29 chr29_33165548 0 33165548 C C C C C C C C C C C C C C G G C C C C
29 chr29_33167959 0 33167959 A A A A A C A A A A A A A A A A A A A A
29 chr29_33200039 0 33200039 G G G G G G T T G G G G G G G G G G G G
29 chr29_33219460 0 33219460 A A A A A A A A A A A A A C A A A A A A
29 chr29_33234690 0 33234690 C C G G G G C C G G G G G G G G G G C C
29 chr29_33246884 0 33246884 G G C G G G G G G G G G G G G G G G G G
29 chr29_33254680 0 33254680 A T A A A A A A A A A A A A A A A A A A
29 chr29_33260759 0 33260759 G T T T T T G G T T T T T T T T T T T T
29 chr29_33265988 0 33265988 G G G G G G G G T T T T G G G G G G G G
29 chr29_33266668 0 33266668 C C C C C C C C G G G G C C C C C C C C
29 chr29_33266812 0 33266812 A A A A A A A A A A A A A A A C A A A A
29 chr29_33298377 0 33298377 A A A A A A A A A A A A T T A A A A A A
29 chr29_33319501 0 33319501 G G G G G G G G C C C C G G G G G G G G
29 chr29_33327617 0 33327617 A A A A A A A A A A A A C C C C A A A A
29 chr29_33340794 0 33340794 C C C C C C C C C C C C C C C C C G C C
29 chr29_33380769 0 33380769 C C G G C G C C C C C C C C C C C C C C
29 chr29_33391143 0 33391143 A T T T T T T T T T T T T T T T T T T T
29 chr29_33399029 0 33399029 G G G G G G G G C C C C C C C C C C G G
29 chr29_33425230 0 33425230 A A C C C C A A A A A A A A A A A A A A
29 chr29_33432035 0 33432035 C C C C C C C C C C C C C C A A C C C C
29 chr29_33436532 0 33436532 A A C C A A A A A A A A A A A A A A A A
29 chr29_33440771 0 33440771 C C C C C C C C C C C C C C A A C C C C
29 chr29_33463448 0 33463448 G G G G G G G G C C C C G G G G G G G G
29 chr29_33514016 0 33514016 T T T T T T T T T T T T T T T T A A T T
29 chr29_33527370 0 33527370 C C A A C C C C C C C C C C C C C C C C
29 chr29_33548089 0 33548089 A A A A A A A A A T A A A A A A A A A A
29 chr29_33549466 0 33549466 A A A A A A A A A A A A A A T T A A A A
29 chr29_33555317 0 33555317 T T A A A A T T A A A A A A A A A A T T
29 chr29_33587615 0 33587615 C C C C C C C C C C C C G G C C C C C C
29 chr29_33594140 0 33594140 G G G G G G G G C G G G G G G G G G G G
29 chr29_33601977 0 33601977 G G G G C C G G G G G G G G G G G G G G
29 chr29_33647764 0 33647764 T T G G G G T T G G G G G G G G G G T T
29 chr29_33656434 0 33656434 G G G G G G G G G G G G G G G G T T G G
29 chr29_33664115 0 33664115 T T T T T T T T T T G G T T T T T T T T
30 chr30_138997 0 138997 G G G G G G G G G G G G G G G G T T G G
30 chr30_139182 0 139182 G G G G G G G G C C C C G G G G G G G G
30 chr30_139621 0 139621 G G G G G G G G T T T T G G G G G G G G
30 chr30_155617 0 155617 C C C C G G C C C C C C C C C C C C C C
30 chr30_156636 0 156636 G G G G G G G G G G G T G G G G G G G G
30 chr30_159750 0 159750 G G C C C C G G C C C C C C C C C C G G
30 chr30_164109 0 164109 G G G G G G G G G G G G G G G G C C G G
30 chr30_173410 0 173410 G G G G G G G G C C C C C C C C C C G G
30 chr30_196352 0 196352 G G G G G G G G G G G G C C G G G G G G
30 chr30_197790 0 197790 T T T T T T G T T T T T T T T T T T T T
30 chr30_200169 0 200169 G G C C C C G G C C C C C C C C C C G G
30 chr30_207254 0 207254 G G G G G G G G C C C C G G G G G G G G
30 chr30_207646 0 207646 C C C C C C C C A A A A C C C C C C C C
30 chr30_221393 0 221393 G G G G G G G G G G C G G G G G G G G G
30 chr30_234689 0 234689 G G G T G G G G G G G G G G G G G G G G
30 chr30_239624 0 239624 A A C C A A A A A A A A A A A A A A A A
30 chr30_254730 0 254730 G G C C C C G G G G G G G G G G G G G G
30 chr30_255502 0 255502 G G G G G G G G C C C C G G G G G G G G
30 chr30_275626 0 275626 G G G G G G G G C C C C G G G G G G G G
30 chr30_283444 0 283444 C C C C C C C C G G G G C C C C C C C C
30 chr30_295943 0 295943 A A A A A A A A A A A A A A T T A A A A
30 chr30_316857 0 316857 C C C C C C C C C C A C C C C C C C C C
30 chr30_345310 0 345310 G G C C C C G G G G G G C C C C C C G G
30 chr30_346986 0 346986 G G G G G G G G G G G G G G C G G G G G
30 chr30_383831 0 383831 A A C C A A A A A A A A A A A A A A A A
30 chr30_430732 0 430732 T T A T T T T T T T T T T T T T T T T T
30 chr30_446124 0 446124 T T T T T T T T T T T T T T G T T T T T
30 chr30_480308 0 480308 G G G G G G G T G G G G G G G G G G G G
30 chr30_487189 0 487189 A A C C C C C C C C C C C C C C C C C C
30 chr30_493922 0 493922 T T T T T T T T G G G G T T T T T T T T
30 chr30_513050 0 513050 A A T T T T T T T T T T T T T T T T T T
30 chr30_514406 0 514406 C C C C C C C C G G G G C C C C C C C C
30 chr30_516355 0 516355 C C C C C C C C A A A A C C C C C C C C
30 chr30_554404 0 554404 T T T T T T T T T T T T T T G T T T T T
30 chr30_577727 0 577727 T T T T T T T T T T T T G G T T T T T T
30 chr30_587424 0 587424 T T G G G G T T G G G G G G G G G G T T
30 chr30_598744 0 598744 T T T T T T T T A A A A T T T T T T T T
30 chr30_628060 0 628060 G G G G G G G G C C C C G G G G G G G G
30 chr30_638819 0 638819 A A C C C C A A C C C C C C C C C C A A
30 chr30_649338 0 649338 C C C C C C A C C C C C C C C C C C C C
30 chr30_656029 0 656029 G G G G G G G G T T T T G G G G G G G G
30 chr30_661888 0 661888 G G G G G G G G G T G G G G G G G G G G
30 chr30_675466 0 675466 A A A A A A A A A A A C A A A A A A A A
30 chr30_705234 0 705234 A A A A A A A A C C C C A A A A A A A A
30 chr30_705418 0 705418 G G G G G G G G G G G G C C C C C C G G
30 chr30_741171 0 741171 T T T T T T T T G G G T T T T T T T T T
30 chr30_751194 0 751194 G G G G G G G G G G G G C G G G G G G G
30 chr30_756968 0 756968 C C C C C C C C A A A A C C C C C C C C
30 chr30_765649 0 765649 G G G G G G G G G T G G G G G G G G G G
30 chr30_766691 0 766691 T T T T T T T T A A A A T T T T T T T T
30 chr30_790833 0 790833 A A A A A A A A A A A A A T A A A A A A
30 chr30_791077 0 791077 C C C C C C C C A C C C C C C C C C C C
30 chr30_804978 0 804978 C C C C C C C C C C C G C C C C C C C C
30 chr30_812404 0 812404 C C C C C C C C C C C G C C C C C C C C
30 chr30_840999 0 840999 G G G G G G G G G G G G G G G G C C G G
30 chr30_855499 0 855499 T T T T G T T T T T T T T T T T T T T T
30 chr30_865720 0 865720 C C A A C C C C C C C C C C C C C C C C
30 chr30_872396 0 872396 G G G G C G G G G G G G G G G G G G G G
30 chr30_874916 0 874916 A A A A A A A A C C C C A A A A A A A A
30 chr30_898799 0 898799 T T G G T T T T T T T T T T T T T T T T
30 chr30_912082 0 912082 A A A C A A A A A A A A A A A A A A A A
30 chr30_924469 0 924469 A A A T A A A A A A A A A A A A A A A A
30 chr30_931935 0 931935 A C C C C C A A C C C C C C C C C C C C
30 chr30_934663 0 934663 C C C C C C C C A A C C C C C C C C C C
30 chr30_944060 0 944060 C C C C C C C C C C C C A C C C C C C C
30 chr30_1000761 0 1000761 C C C C C C C C C C C C C G C C C C C C
30 chr30_1007168 0 1007168 G G G G G T G G G G G G G G G G G G G G
30 chr30_1007563 0 1007563 A A A A A A A A T T T T A A A A A A A A
30 chr30_1023860 0 1023860 G G G G G G G G G G G T G G G G G G G G
30 chr30_1024559 0 1024559 T T T T T T T T A A T T T T T T T T T T
30 chr30_1033728 0 1033728 C C C C C C C C C C C C C C G G C C C C
30 chr30_1039842 0 1039842 C C C C C C C C C C A A C C C C C C C C
30 chr30_1050770 0 1050770 A A A C A A A A A A A A A A A A A A A A
30 chr30_1053029 0 1053029 A A A A A A A A A A A A A T A A A A A A
30 chr30_1109587 0 1109587 A A A A A A A A A A A A A A A C A A A A
30 chr30_1109682 0 1109682 C C C C C C C C C C C C C C G G C C C C
30 chr30_1143844 0 1143844 C C G G G G C G G G G G G G G G G G C C
30 chr30_1151898 0 1151898 C C C C C C C C C C C C C G C C C C C C
30 chr30_1167517 0 1167517 T T T T T T G G T T T T T T T T T T T T
30 chr30_1179057 0 1179057 C C C C C C C C C C C C C G C C C C C C
30 chr30_1211343 0 1211343 G G C C C C G G C C C C C C C C C C G G
30 chr30_1215887 0 1215887 T T G T T T T T T T T T T T T T T T T T
30 chr30_1234819 0 1234819 T T T T T T T T G G G G T T T T T T T T
30 chr30_1258578 0 1258578 G G G G G G G G G G G G G G G G C G G G
30 chr30_1262484 0 1262484 A A A A A C A A A A A A A A A A A A A A
30 chr30_1277330 0 1277330 C C C C C C C C G G G G C C C C C C C C
30 chr30_1296204 0 1296204 A A A A A A A A C C C C A A A A A A A A
30 chr30_1296494 0 1296494 C G C C C C C C C C C C C C C C C C G G
30 chr30_1309906 0 1309906 T T T T T T T T T T A T T T T T T T T T
30 chr30_1340641 0 1340641 G G G G G G G G T T T T G G G G G G G G
30 chr30_1350534 0 1350534 A A A A A A A A T T T T A A A A A A A A
30 chr30_1361639 0 1361639 T T T T T T T T T T T T A T T T T T T T
30 chr30_1372636 0 1372636 T T T T T T T T G G G G T T T T T T T T
30 chr30_1381441 0 1381441 C C C C C C C C G G G G C C C C C C C C
30 chr30_1404761 0 1404761 C C C C C C C C G G G G C C C C C C C C
30 chr30_1405971 0 1405971 G G G G G G G G G G G G C G G G G G G G
30 chr30_1411488 0 1411488 T T A A T T T T T T T T T T T T T T T T
30 chr30_1495555 0 1495555 G G C C C C G G C C C C C C C C C C G G
30 chr30_1502417 0 1502417 G G G G G G G G C C C C G G G G G G G G
30 chr30_1513801 0 1513801 C C C C C C C C G G G G C C C C C C C C
30 chr30_1515058 0 1515058 A A A A A A A A C C C C A A A A A A A A
30 chr30_1529185 0 1529185 C C C C C C C C A C A C C C C C C C C C
30 chr30_1571642 0 1571642 G G G G G G G G G G G G C G G G G G G G
30 chr30_1576155 0 1576155 A A A A A A A A A A A A A A A A C C A A
30 chr30_1577086 0 1577086 C C C C C G C C C C C C C C C C C C C C
30 chr30_1582666 0 1582666 G G G G G G G G G G G G G G G G T T G G
30 chr30_1590525 0 1590525 T T T T T T T T A A A A T T T T T T T T
30 chr30_1591479 0 1591479 C C C C C C C C A C A C C C C C C C C C
30 chr30_1607708 0 1607708 G G G G G G G G G G G G G G G G C C G G
30 chr30_1609983 0 1609983 T T T T T T G T T T T T T T T T T T T T
30 chr30_1622584 0 1622584 C C C C C G C C C C C C C C C C C C C C
30 chr30_1634561 0 1634561 T T T T T T T T G T G G T T T T T T T T
30 chr30_1653126 0 1653126 G G G G G G G G G T T T G G G G G G G G
30 chr30_1672998 0 1672998 C C C C C C C C C C C C C C C C C G C C
30 chr30_1710080 0 1710080 C C C C C C C C A A A A C C C C C C C C
30 chr30_1714826 0 1714826 C C C C C C A C C C C C C C C C C C C C
30 chr30_1727422 0 1727422 A A A A A A A A C C C C A A A A A A A A
30 chr30_1727682 0 1727682 G G G G G G G G C C C C G G G G G G G G
30 chr30_1733976 0 1733976 C C C C C C C C C C C C C C A A C C C C
30 chr30_1772889 0 1772889 T T T T T T T T A T T T T T T T T T T T
30 chr30_1794838 0 1794838 T T T T T T T T T T T T T T G T T T T T
30 chr30_1801233 0 1801233 G G C G G G G G G G G G G G G G G G G G
30 chr30_1833206 0 1833206 G G G G G G G G G G G G C C G G G G G G
30 chr30_1849440 0 1849440 A A A A A A A A T T T T A A A A A A A A
30 chr30_1862860 0 1862860 T T T T T T T T A A A A T T T T T T T T
30 chr30_1887690 0 1887690 T T T T T T T T T T T T T T A A T T T T
30 chr30_1891665 0 1891665 G G C G G G G G G G G G G G G G G G G G
30 chr30_1908530 0 1908530 G G G G G G G G T T T T G G G G G G G G
30 chr30_1908792 0 1908792 G G G G G G G G G G G G G G T T G G G G
30 chr30_1915964 0 1915964 A C C C C C C C C C C C C C C C C C C C
30 chr30_1932992 0 1932992 G G G G G G G G G G G G G G G G C C G G
30 chr30_1950123 0 1950123 A A T T A A A A A A A A A A A A A A A A
30 chr30_1979379 0 1979379 T T T T T T T T T T T T T T A A T T T T
30 chr30_2076140 0 2076140 C C G G C C C C C C C C C C C C C C C C
30 chr30_2091438 0 2091438 C C G G C C C C C C C C C C C C C C C C
30 chr30_2113654 0 2113654 A A A A A A A A A A A A A A A T A A A A
30 chr30_2116789 0 2116789 G G G G G T G G G G G G G G G G G G G G
30 chr30_2123957 0 2123957 A A C C C C A C C C C C C C C C C C A A
30 chr30_2164627 0 2164627 C C C C C C C C A A A A C C C C C C C C
30 chr30_2171359 0 2171359 A A A A A A A A A A A A A A A A C C A A
30 chr30_2186592 0 2186592 T T A A A A A T A A A A A A A A A A T T
30 chr30_2191537 0 2191537 C C A A A A C C C C C C A A C C A A C C
30 chr30_2208896 0 2208896 T T T T T T T T G G G G T T T T T T T T
30 chr30_2224294 0 2224294 C C C C A C C C C C C C C C C C C C C C
30 chr30_2232991 0 2232991 T T T T T T T T T T T T G G G G T T T T
30 chr30_2237762 0 2237762 T T T T T T T T T T A T T T T T T T T T
30 chr30_2272591 0 2272591 C C C C C C C C C C C C G G C C C C C C
30 chr30_2292815 0 2292815 C C A C C C C C C C C C C C C C C C C C
30 chr30_2331581 0 2331581 C C A A C C C C C C C C C C C C C C C C
30 chr30_2336844 0 2336844 C C C C C C C C C C C G C C C C C C C C
30 chr30_2373903 0 2373903 G G G G G G G G C C C C G G G G G G G G
30 chr30_2382998 0 2382998 T T T T T T T T A A A A T T T T T T T T
30 chr30_2408496 0 2408496 G G G G C C G G G G G G G G G G G G G G
30 chr30_2429640 0 2429640 C G C C C C C G C C C C C C C C C C C C
30 chr30_2434529 0 2434529 C C C C C C C C G G C C C C C C C C C C
30 chr30_2458907 0 2458907 G G C G C G G G G G G G G G G G G G G G
30 chr30_2515801 0 2515801 T T T T T T T T T T T T T T T T A T T T
30 chr30_2521230 0 2521230 T T T T T T T T G G G G T T T T T T T T
30 chr30_2543919 0 2543919 G G G T T T G G G G G G G G G G G G G G
30 chr30_2571462 0 2571462 C C C C C C C C G G G G C C C C C C C C
30 chr30_2578018 0 2578018 G G G G G G G G C C C C G G G G G G G G
30 chr30_2623542 0 2623542 G G G G G G G G C C C C G G G G G G G G
30 chr30_2648911 0 2648911 A A A A A A A A A A A A A C A A A A A A
30 chr30_2654141 0 2654141 C C C C C C C C C C C C A C C C C C C C
30 chr30_2658813 0 2658813 A A A A A A A A A A A A A A A C A A A A
30 chr30_2673305 0 2673305 A A A A A A A A A A A A A C C C C C A A
30 chr30_2677822 0 2677822 C C C C C C C C C C C C A C C C C C C C
30 chr30_2683799 0 2683799 G G G G G G G G T T T T G G G G G G G G
30 chr30_2692773 0 2692773 A A A A A A A A A A A A A A A A C C A A
30 chr30_2735738 0 2735738 A A A A A A A A A A A A A A A A T T A A
30 chr30_2747028 0 2747028 A A A A A A A A A C A A A A A A A A A A
30 chr30_2750533 0 2750533 G G T T T T G G G G G G G G G G G G G G
30 chr30_2756024 0 2756024 C C C C A C C C C C C C C C C C C C C C
30 chr30_2761692 0 2761692 G T T T T T T T T T T T T T T T T T T T
30 chr30_2807558 0 2807558 T T T T T T T T T T T T A T T T T T T T
30 chr30_2819412 0 2819412 T T T T T T T T T T T T T T G G T T T T
30 chr30_2826016 0 2826016 A A A A A A A C A A A A A A A A A A A A
30 chr30_2869723 0 2869723 C C C C C G C C C C C C C C C C C C C C
30 chr30_2873784 0 2873784 A A A A A A A A C C A A A A A A A A A A
30 chr30_2923775 0 2923775 C C C C C C C C G G G G C C C C C C C C
30 chr30_2924392 0 2924392 G G C C G G G G G G G G G G G G G G G G
30 chr30_2926732 0 2926732 T T G G G G T T G G G G G G G G G G T T
30 chr30_2933363 0 2933363 G G G G G G G G C C C C G G G G G G G G
30 chr30_2938469 0 2938469 A A A A A A A A A A A A A C A A A A A A
30 chr30_3008843 0 3008843 C C C C C C C C C C C C C C G G C C C C
30 chr30_3017770 0 3017770 G G G G G G G G C C C C G G G G G G G G
30 chr30_3019092 0 3019092 A A A A A A A A A A A A C C A A A A A A
30 chr30_3027165 0 3027165 G G G G G G G G G G C G G G G G G G G G
30 chr30_3043380 0 3043380 C C C C C C C C A A A A A A A A C C C C
30 chr30_3054241 0 3054241 A C C C A C C C C C C C C C C C C C A A
30 chr30_3064910 0 3064910 G G G G G G G G T T T T G G G G G G G G
30 chr30_3075719 0 3075719 A A A A A T A A A A A A A A A A A A A A
30 chr30_3128338 0 3128338 T T T T T T T T T T A T T T T T T T T T
30 chr30_3139951 0 3139951 G G G G G G G G T T T T T T T T T T G G
30 chr30_3147158 0 3147158 A A A A A T A A A A A A A A A A A A A A
30 chr30_3168137 0 3168137 A A A A A A A A A A A A T T T T A A A A
30 chr30_3192095 0 3192095 C C C C A A C C C C C C C C C C C C C C
30 chr30_3213463 0 3213463 A A A A A A A C A A A A A A A A A A A A
30 chr30_3214745 0 3214745 G G G G G G G G G T G T G G G G G G G G
30 chr30_3256914 0 3256914 A A A A A A A A T T T T A A A A A A A A
30 chr30_3265157 0 3265157 C C C C C C C C C C C C C C G G C C C C
30 chr30_3269863 0 3269863 G G G G G G C G G G G G G G G G G G G G
30 chr30_3300075 0 3300075 A A A A A A A A C C C C A A A A A A A A
30 chr30_3311408 0 3311408 G G C G G G G G G G G G G G G G G G G G
30 chr30_3313214 0 3313214 T T T T T T T T T T T T T T T T G G T T
30 chr30_3330125 0 3330125 T T T T T T T T G G G G T T T T T T T T
30 chr30_3334141 0 3334141 C C C C C C C C C C C C C G C C C C C C
30 chr30_3345598 0 3345598 C C C C C C A C C C C C C C C C C C C C
30 chr30_3357408 0 3357408 A T T T T T A T T T T T T T T T T T T T
30 chr30_3390398 0 3390398 C C C C C C C G C C C C C C C C C C C C
30 chr30_3402802 0 3402802 G G G G G G G G C C C C G G G G G G G G
30 chr30_3411465 0 3411465 A A A A A A A A A A A A A A A C A A A A
30 chr30_3418141 0 3418141 A A A A A A A A A A A A A T A A A A A A
30 chr30_3433144 0 3433144 C C C C A C C C C C C C C C C C C C C C
30 chr30_3434778 0 3434778 A A A A A A A A A A A C A A A A A A A A
30 chr30_3435330 0 3435330 A A T T A A A A A A A A T T T T T T A A
30 chr30_3449824 0 3449824 G G G G G G G G C C C C G G G G G G G G
30 chr30_3463706 0 3463706 G G G G G G G G C C C C G G G G G G G G
30 chr30_3513949 0 3513949 T T T T T T T T T T T T T T T T G G T T
30 chr30_3518864 0 3518864 A T T T T T T T T T T T T T T T T T T T
30 chr30_3525989 0 3525989 G G G G G T G G G G G G G G G G G G G G
30 chr30_3568529 0 3568529 C C C C C C C C C C C C C C A C C C C C
30 chr30_3581627 0 3581627 T T G G G T T T T T T T T T T T T T T T
30 chr30_3583467 0 3583467 G G G G G G G G T T T T G G G G G G G G
30 chr30_3585046 0 3585046 T T T T T T T T G G G G T T T T T T T T
30 chr30_3620761 0 3620761 G G G G G G G G T T T T G G G G G G G G
30 chr30_3624438 0 3624438 T T T T T T T T T T T T A T T T T T T T
30 chr30_3627515 0 3627515 T T G G G G T T G G G G G G G G G G T T
30 chr30_3646895 0 3646895 T T T T T T T T T T T T T T A A T T T T
30 chr30_3674661 0 3674661 G G G G G G G G T T T T G G G G G G G G
30 chr30_3675577 0 3675577 A C C C C C A C C C C C C C C C C C C C
30 chr30_3682365 0 3682365 T T T T T T T T T T T T T T T T G T T T
30 chr30_3687460 0 3687460 A A A A A A A A A A A A A A T T A A A A
30 chr30_3690855 0 3690855 C G C C C C C C C C C C C C C C C C C C
30 chr30_3705211 0 3705211 A A A A A A A A A A A A A A A A C C A A
30 chr30_3707736 0 3707736 G G T T T T G G T T T T T T T T T T G G
30 chr30_3721805 0 3721805 G G G G G T G G T T T T G G G G G G G G
30 chr30_3724101 0 3724101 A A A A A A A A A A A A C C A A A A A A
30 chr30_3734742 0 3734742 T T T T T T T T A A A A T T T T T T T T
30 chr30_3752943 0 3752943 T T T T T T T T G T T T T T T T T T T T
30 chr30_3754774 0 3754774 G G G G G G G G G G C G G G G G G G G G
30 chr30_3754802 0 3754802 G G G G G G G G G G G G G G C C G G G G
30 chr30_3755899 0 3755899 C C G G C G C C C C C C C C C C C C C C
30 chr30_3766327 0 3766327 G G G G G G G G C C C C G G G G G G G G
30 chr30_3770757 0 3770757 T T T T T T T T G G G G T T T T T T T T
30 chr30_3788799 0 3788799 A A A A A A A A T T T T A A A A A A A A
30 chr30_3793821 0 3793821 C C C C C C C C C C G G C C C C C C C C
30 chr30_3840180 0 3840180 T T A A T T T T T T T T T T T T T T T T
30 chr30_3857340 0 3857340 G G G G G G G G T T T T G G G G G G G G
30 chr30_3862956 0 3862956 G G G G G G G G C C C C G G G G G G G G
30 chr30_3880850 0 3880850 T T T T T T T T T T G T T T T T T T T T
30 chr30_3883518 0 3883518 A A A A A A A A A A A A T T T T T T A A
30 chr30_3884309 0 3884309 G G G G G G G G G G G G C C C C C C G G
30 chr30_3933331 0 3933331 C C C C C C C C C C C C C C C C G G C C
30 chr30_3937923 0 3937923 A A A A A T A A A A A A A A A A A A A A
30 chr30_3947190 0 3947190 T T T T T T T T T T T T G T T T T T T T
30 chr30_3953353 0 3953353 C C C C C C C C A A A A A A A A A A C C
30 chr30_3976470 0 3976470 T T G T T T T T T T T T T T T T T T T T
30 chr30_4016728 0 4016728 A A A A A A A A A A A C A A A A A A A A
30 chr30_4023592 0 4023592 T T T T T T T T T T G T T T T T T T T T
30 chr30_4039360 0 4039360 G G C C C G G G G G G G G G G G G G G G
30 chr30_4043539 0 4043539 A A A A A A A T A A A A A A A A A A A A
30 chr30_4079008 0 4079008 T T T T T T T T T T G T T T T T T T T T
30 chr30_4084277 0 4084277 G G G G G G G G G G G G C C G G C C G G
30 chr30_4092362 0 4092362 T T T T T T T T A T T T T T T T T T T T
30 chr30_4096005 0 4096005 G G G G G T G G G G G G G G G G G G G G
30 chr30_4096741 0 4096741 A A A A A A A A A A A A A A C C A A A A
30 chr30_4122722 0 4122722 G G G G G G G G C G C C G G G G G G G G
30 chr30_4140559 0 4140559 A A A A A A A A C C C C A A A A A A A A
30 chr30_4158373 0 4158373 A A A A A A A A A A A A A A A A A T A A
30 chr30_4164923 0 4164923 T T T T A T T T T T T T T T T T T T T T
30 chr30_4168783 0 4168783 G G G G G G G G C C C C G G G G G G G G
30 chr30_4191083 0 4191083 A A A A A A A A A A A A A A A T A A A A
30 chr30_4218774 0 4218774 A A A A A A A A A A A A A A A C A A A A
30 chr30_4241376 0 4241376 C C C C C C G G C C C C C C C C C C C C
30 chr30_4249748 0 4249748 T T T T T T T T G T T T T T T T T T T T
30 chr30_4267415 0 4267415 C C C C C C C C G G G G C C C C C C C C
30 chr30_4275140 0 4275140 T T T T A T T T T T T T T T T T T T T T
30 chr30_4284983 0 4284983 T T T T T T T T G G G G T T T T T T T T
30 chr30_4294036 0 4294036 C C A A A A C C C C C C C C C C C C C C
30 chr30_4296787 0 4296787 C C C C C C C C C C A C C C C C C C C C
30 chr30_4298043 0 4298043 A A C C C C A A C C C C C C C C C C A A
30 chr30_4307015 0 4307015 G G G G G G G G G G G G G G G G C C G G
30 chr30_4311965 0 4311965 C C C C C C C C G G G G C C C C C C C C
30 chr30_4339188 0 4339188 C C C C C C C C A A A A C C C C C C C C
30 chr30_4397318 0 4397318 T T T T T T T T T T T T T T A T T T T T
30 chr30_4402628 0 4402628 C C A A C C C C C C C C C C C C C C C C
30 chr30_4415237 0 4415237 C C C C C C C C C C C C C C A A C C C C
30 chr30_4423494 0 4423494 C C C C C C C C C C C C A A A A A A C C
30 chr30_4425128 0 4425128 G G C G C C G G G G G G G G G G G G G G
30 chr30_4425418 0 4425418 T T T T G T T T T T T T T T T T T T T T
30 chr30_4505467 0 4505467 G G G G G G G G G G C C G G G G G G G G
30 chr30_4524191 0 4524191 A A A A A A T T A A A A A A A A A A A A
30 chr30_4524619 0 4524619 T T T T T T T T T T T T T T G T T T T T
30 chr30_4526754 0 4526754 T T T T T T T T T T T T T T G T T T T T
30 chr30_4535643 0 4535643 G G G G G G G G G G G G C G G G G G G G
30 chr30_4561709 0 4561709 C G C C C C G G C C C C C C C C C C C C
30 chr30_4589484 0 4589484 G G T T T T G G T T T T T T T T T T G G
30 chr30_4618018 0 4618018 G G G G G G G G G G G G G G G G T T G G
30 chr30_4636347 0 4636347 C C C C C C C C C C C C A C C C C C C C
30 chr30_4642673 0 4642673 A A A A A A A A A T A A A A A A A A A A
30 chr30_4646914 0 4646914 A A A A A A A A T T T T A A A A A A A A
30 chr30_4669757 0 4669757 C C C C C C C C A A A A A A A A A A C C
30 chr30_4685351 0 4685351 G G G G G G G G C C C C G G G G G G G G
30 chr30_4711587 0 4711587 G G G G G G G G T T T T G G G G G G G G
30 chr30_4718506 0 4718506 G G G G G G G G C C C C G G G G G G G G
30 chr30_4721384 0 4721384 C C C C C C C C C C C C C C C C G G C C
30 chr30_4727227 0 4727227 C C C C C C A A C C C C C C C C C C C C
30 chr30_4737512 0 4737512 C C C C C C C C G G G G C C C C C C C C
30 chr30_4765058 0 4765058 A A A A A A A A T T T T A A A A A A A A
30 chr30_4772477 0 4772477 C C A A A A A A A A A A A A A A A A C C
30 chr30_4781882 0 4781882 C C C C C C C C A A A A C C C C C C C C
30 chr30_4784243 0 4784243 G G G G G G G G C C C C G G G G G G G G
30 chr30_4800533 0 4800533 C C C C C G C C C C C C C C C C C C C C
30 chr30_4837819 0 4837819 C C C C C C C C G G G G C C C C C C C C
30 chr30_4840972 0 4840972 C C C C C C C C C C C C C C G G C C C C
30 chr30_4849629 0 4849629 G G G G G G G G T T T T G G G G G G G G
30 chr30_4856020 0 4856020 T T T T T T T T T T T T G G T T T T T T
30 chr30_4856937 0 4856937 C C A C C C C C C C C C C C C C C C C C
30 chr30_4861415 0 4861415 G G G G G G G G G G G G C C G G G G G G
30 chr30_4869614 0 4869614 G G G G G G G G G G G G C C C G G G G G
30 chr30_4869780 0 4869780 G G G G G G G G T T T T G G G G G G G G
30 chr30_4870766 0 4870766 A C C C C C C C C C C C C C C C C C C C
30 chr30_4880941 0 4880941 G G G G G G G G G G G G C C G G G G G G
30 chr30_4912470 0 4912470 T T T T T T T T T T T T T T A A T T T T
30 chr30_4934606 0 4934606 T T T T T T T T T T T T G G T T T T T T
30 chr30_4959764 0 4959764 C G G G G G C G G G G G G G G G G G G G
30 chr30_4972604 0 4972604 C C G G C C C C C C C C C C C C C C C C
30 chr30_4977609 0 4977609 C C A C C C C C C C C C C C C C C C C C
30 chr30_5010008 0 5010008 C C C C C C C C C G C C C C C C C C C C
30 chr30_5044165 0 5044165 A T T T T T T T T T T T T T T T T T A A
30 chr30_5045089 0 5045089 A A A A A A A A T T T T A A A A A A A A
30 chr30_5059674 0 5059674 T T T T T T T T T T G G T T T T T T T T
30 chr30_5062423 0 5062423 C C C C C C C C G G C G C C C C C C C C
30 chr30_5068644 0 5068644 T T T T T T T T A A A A T T T T T T T T
30 chr30_5086944 0 5086944 C C C C C C C C G G G G C C C C C C C C
30 chr30_5105084 0 5105084 A A A A A A A C A A A A A A A A A A A A
30 chr30_5106935 0 5106935 C C A A A A C C A A A A A A A A A A C C
30 chr30_5109932 0 5109932 G G G G G G G G G G G G G G C C G G G G
30 chr30_5158954 0 5158954 T T T T T T T T T T T T T T G T T T T T
30 chr30_5159482 0 5159482 T T T T T T T T G G G G T T T T T T T T
30 chr30_5178014 0 5178014 A A A A A A A A C C C C A A A A A A A A
30 chr30_5185221 0 5185221 G G G G G G G G T T G T G G G G G G G G
30 chr30_5221284 0 5221284 G G G G G G G G C G G G G G G G G G G G
30 chr30_5247607 0 5247607 C C C C C C C C G G G G C C C C C C C C
30 chr30_5257834 0 5257834 G G T T G T G G G G G G G G G G G G G G
30 chr30_5281192 0 5281192 G G G G C G G G G G G G G G G G G G G G
30 chr30_5306829 0 5306829 C C C C C C C C G G G G C C C C C C C C
30 chr30_5331857 0 5331857 C C C C C C C C A A A A C C C C C C C C
30 chr30_5332036 0 5332036 T T T T T T T T G G G G T T T T T T T T
30 chr30_5347045 0 5347045 C C C C C C C C C C C C C C C G C C C C
30 chr30_5362627 0 5362627 A A A A A A A A C C C C A A A A A A A A
30 chr30_5382559 0 5382559 T T T T T T T T T T T T T T T T A A T T
30 chr30_5383940 0 5383940 A A A A A A A A C C A C A A A A A A A A
30 chr30_5391191 0 5391191 G G G G G G G G G G G G G G G G T T G G
30 chr30_5428819 0 5428819 C C C C C C C C A A A A C C C C C C C C
30 chr30_5441978 0 5441978 G G C C C C G G G G G G G G G G G G G G
30 chr30_5451665 0 5451665 T T A T T T T T T T T T T T T T T T T T
30 chr30_5458764 0 5458764 A A A A A C A A A A A A A A A A A A A A
30 chr30_5511871 0 5511871 C C A A A A C C A A A A A A A A A A C C
30 chr30_5527239 0 5527239 T T T T G G T T T T T T T T T T T T T T
30 chr30_5545098 0 5545098 A A A A A A A A T T T T A A A A A A A A
30 chr30_5585619 0 5585619 T T T T T T T T A A A A T T T T T T T T
30 chr30_5588138 0 5588138 T T T T G T T T T T T T T T T T T T T T
30 chr30_5592617 0 5592617 A A A A A A A A A A A A A A A C A A A A
30 chr30_5607465 0 5607465 A A A A A A A A A A A C A A A A A A A A
30 chr30_5620623 0 5620623 G G G G G G G G G G T T G G G G G G G G
30 chr30_5628267 0 5628267 G G G G C C G G G G G G G G G G G G G G
30 chr30_5644675 0 5644675 C C C C C C C C C C C C C C C C A C C C
30 chr30_5653198 0 5653198 G G G G G G G G G G G G G G C G G G G G
30 chr30_5656755 0 5656755 G G G G G G G G G G G G G G G G G T G G
30 chr30_5695457 0 5695457 G G G G G G G G G G G G G G G T G G G G
30 chr30_5739786 0 5739786 C C C C G G C C C C C C C C C C C C C C
30 chr30_5751768 0 5751768 T T A A A A T T T T T T T T T T T T T T
30 chr30_5768747 0 5768747 G G G G G G G G C C G G G G G G G G G G
30 chr30_5778306 0 5778306 C C C C C C C C C C A A C C C C C C C C
30 chr30_5781964 0 5781964 G G G G G G G G C G G G G G G G G G G G
30 chr30_5802801 0 5802801 A A A A A A A A A A A A A A A A A T A A
30 chr30_5803055 0 5803055 A A A A A A A A A A A A A A A A C C A A
30 chr30_5807811 0 5807811 G G G G C C G G G G G G G G G G G G G G
30 chr30_5810616 0 5810616 A A A A A A A A A C A C A A A A A A A A
30 chr30_5835400 0 5835400 C C C C C C C C A A A A C C C C C C C C
30 chr30_5897826 0 5897826 G G G G C G G G G G G G G G G G G G G G
30 chr30_5924988 0 5924988 A A A A A A A A C C C C A A A A A A A A
30 chr30_5931266 0 5931266 A T T T T T T T T T T T T T T T T T T T
30 chr30_5945461 0 5945461 T T T T A T T T T T T T T T T T T T T T
30 chr30_5968384 0 5968384 A A A A A A A A A A A A A A A A C C A A
30 chr30_5976728 0 5976728 A A A A A A A A C C C C A A A A A A A A
30 chr30_5999572 0 5999572 C C C C C C C C A C A C C C C C C C C C
30 chr30_6047270 0 6047270 G G G G G G G G G G G G G G G T G G G G
30 chr30_6049558 0 6049558 G G G G G T G G G G G G G G G G G G G G
30 chr30_6091401 0 6091401 T T T T T T G G T T T T T T T T T T T T
30 chr30_6092901 0 6092901 T T T T T T T T G G G G T T T T T T T T
30 chr30_6111208 0 6111208 C G C C C C C C C C C C C C C C C C C C
30 chr30_6131102 0 6131102 T T T T T T T T A A A A T T T T T T T T
30 chr30_6159762 0 6159762 A A C C C C A A A A A A A A A A A A A A
30 chr30_6174505 0 6174505 C C C C C C C C C C C C C C C C A C C C
30 chr30_6184039 0 6184039 C C C C C C C C C C C C C C A A C C C C
30 chr30_6185376 0 6185376 G G G G G G G G T T T T G G G G G G G G
30 chr30_6235443 0 6235443 G G G G G G C G G G G G G G G G G G C C
30 chr30_6240965 0 6240965 T T T T A T T T T T T T T T T T T T T T
30 chr30_6249691 0 6249691 T T T T T T T T G G G G T T T T T T T T
30 chr30_6254124 0 6254124 T T T T T T T T T T T T T T G T T T T T
30 chr30_6260428 0 6260428 A A A A A A A A A C A A A A A A A A A A
30 chr30_6296038 0 6296038 G G T T G G G G G G G G G G G G G G G G
30 chr30_6328835 0 6328835 A A A C A A A A A A A A A A A A A A A A
30 chr30_6345071 0 6345071 C C C C C C C C C C C C A A C C C C C C
30 chr30_6348277 0 6348277 G G G G G G G G C C C C G G G G G G G G
30 chr30_6423808 0 6423808 T T T T T T T T G G G G T T T T T T T T
30 chr30_6448764 0 6448764 A A A A A A A A A C A A A A A A A A A A
30 chr30_6458661 0 6458661 G G G G G G C G G G G G G G G G G G G G
30 chr30_6461597 0 6461597 C C G G C C C C C C C C C C C C C C C C
30 chr30_6506674 0 6506674 T T A A A A A A A A A A A A A A A A T T
30 chr30_6572813 0 6572813 A A C C C C A A C C C C C C C C C C A A
30 chr30_6574097 0 6574097 G G G G G G G G G G G G G G G T G G G G
30 chr30_6577792 0 6577792 A A A T A T A A A A A A A A A A A A A A
30 chr30_6588991 0 6588991 T T T T T T T T G G G G T T T T T T T T
30 chr30_6630312 0 6630312 C C C C C C C C A C C C C C C C C C C C
30 chr30_6638664 0 6638664 T T T T T T T T T T T T T T T T G G T T
30 chr30_6645149 0 6645149 G G G G G G G G G G G G G G G G G T G G
30 chr30_6664236 0 6664236 C C C C C C C C C C C G C C C C C C C C
30 chr30_6680383 0 6680383 G G G G G G G G G G G G G T G G G G G G
30 chr30_6689366 0 6689366 A C C C C C C C C C C C C C C C C C C C
30 chr30_6691708 0 6691708 C C C C C C C C C C C C C C G G C C C C
30 chr30_6704199 0 6704199 A A A A A A A A C C C C A A A A A A A A
30 chr30_6705870 0 6705870 G G G G G G G G T T T T G G G G G G G G
30 chr30_6714076 0 6714076 T T T T T T T T G G G G T T T T T T T T
30 chr30_6722841 0 6722841 C C C C C C C C G G G G C C C C C C C C
30 chr30_6728318 0 6728318 G G C C C G G G G G G G G G G G G G G G
30 chr30_6732068 0 6732068 A A A A A A A A C C C C A A A A A A A A
30 chr30_6774328 0 6774328 T T T T T T T T G G G G T T T T T T T T
30 chr30_6775040 0 6775040 A A A A A A A T A A A A A A A A A A A A
30 chr30_6789995 0 6789995 A A C C C C A A C C C C C C C C C C A A
30 chr30_6837025 0 6837025 G G T T T T G G G G G G G G G G G G G G
30 chr30_6855440 0 6855440 T T T T T T T T G G G G T T T T T T T T
30 chr30_6860155 0 6860155 T T T T T T T T T T T T A T T T T T T T
30 chr30_6871810 0 6871810 T T T T T T T T G G G G T T T T T T T T
30 chr30_6880023 0 6880023 C C C C C C C C C C C C C C A A C C C C
30 chr30_6907476 0 6907476 G G G G G G G G G G C G G G G G G G G G
30 chr30_6933509 0 6933509 T T T T T T G T T T T T T T T T T T T T
30 chr30_6937864 0 6937864 G G G G G G C G G G G G G G G G G G G G
30 chr30_6966547 0 6966547 T T T T T T T T T T T T T T T T G T T T
30 chr30_6975655 0 6975655 A A A A A A A A C C C C A A A A A A A A
30 chr30_6978251 0 6978251 G G C G C C G G G G G G G G G G G G G G
30 chr30_6983622 0 6983622 C C C C C C C C A C C C C C C C C C C C
30 chr30_7016672 0 7016672 T T T T T T T T T T T T T T T T G G T T
30 chr30_7028201 0 7028201 C C C C C C C C C C C C C C C C A A C C
30 chr30_7076776 0 7076776 C C C C C C C C G G G G C C C C C C C C
30 chr30_7080835 0 7080835 A A A A A A A A A A A A A A A T A A A A
30 chr30_7082714 0 7082714 T T T T T T T T A A A A T T T T T T T T
30 chr30_7092891 0 7092891 G G G G G G G G T T T T G G G G G G T T
30 chr30_7110061 0 7110061 G G G T G G G G G G G G G G G G G G G G
30 chr30_7114877 0 7114877 G G G T G G G G G G G G G G G G G G G G
30 chr30_7133290 0 7133290 G G G G C C G G G G G G G G G G G G G G
30 chr30_7151369 0 7151369 A A A A A A A A A A A A A A A C A A A A
30 chr30_7159912 0 7159912 C C C C C C C C G G G G C C C C C C C C
30 chr30_7162514 0 7162514 G G G G G G G G G G C G G G G G G G G G
30 chr30_7176782 0 7176782 A A A A A A A A A A A A A C A A A A A A
30 chr30_7205753 0 7205753 A A A T A A A A A A A A A A A A A A A A
30 chr30_7206477 0 7206477 A A C C C C A A A A A A A A A A A A A A
30 chr30_7247048 0 7247048 T T T T T T T T T T T T T T T T G G T T
30 chr30_7255317 0 7255317 G G G G G G G G G T G G G G G G G G G G
30 chr30_7257074 0 7257074 G G G G G G G G G G G G G G G G C G G G
30 chr30_7259113 0 7259113 G G C G G G G G G G G G G G G G G G G G
30 chr30_7281696 0 7281696 G G G G G G G G G G G G G G C C G G G G
30 chr30_7304761 0 7304761 T T T T T T T T G G G T T T T T T T T T
30 chr30_7307217 0 7307217 C C C G C G C C C C C C C C C C C C C C
30 chr30_7313647 0 7313647 T T T T T T T T T T G T T T T T T T T T
30 chr30_7317017 0 7317017 G G G G G G G G C C C C G G G G G G G G
30 chr30_7357272 0 7357272 T T T T T T T T G G G G T T T T T T T T
30 chr30_7398293 0 7398293 A A A A A A A T A A A A A A A A A A A A
30 chr30_7409374 0 7409374 G G G G G G G G T T T T G G G G G G G G
30 chr30_7410276 0 7410276 C C C C C C C C G G G G C C C C C C C C
30 chr30_7448364 0 7448364 C C G G G G C C G G G G G G G G G G C C
30 chr30_7476083 0 7476083 C C C C C C C C C C C C C C A A C C C C
30 chr30_7529170 0 7529170 A A A A A A A A A T T T A A A A A A A A
30 chr30_7536188 0 7536188 T T T T T T T T T T T T T T A T T T T T
30 chr30_7587574 0 7587574 A A A A A A A A A C A C A A A A A A A A
30 chr30_7605700 0 7605700 G G G G G G G G G G G G G G G T G G G G
30 chr30_7632675 0 7632675 C C C C C C C C G G G G C C C C C C C C
30 chr30_7674613 0 7674613 A A A A A A A A A A A A A C A A A A A A
30 chr30_7681724 0 7681724 C C C C C C C C C C C C C C C C C G C C
30 chr30_7689915 0 7689915 C C C C C C C C C G C C C C C C C C C C
30 chr30_7719139 0 7719139 T T T T T T A A T T T T T T T T T T A A
30 chr30_7765515 0 7765515 A A A A A A A A A T A A A A A A A A A A
30 chr30_7806412 0 7806412 C C C C C C C C C C C G C C C C C C C C
30 chr30_7826859 0 7826859 T T T T T T T T G G G G T T T T T T T T
30 chr30_7851246 0 7851246 T T T T G T T T T T T T T T T T T T T T
30 chr30_7854562 0 7854562 A A A A A A A A T T T T A A A A A A A A
30 chr30_7865801 0 7865801 T T T T T T T T G G G G T T T T T T T T
30 chr30_7869589 0 7869589 A A A A A A A A C C C C A A A A A A A A
30 chr30_7870266 0 7870266 C C C C C C C C A A A A C C C C C C C C
30 chr30_7917027 0 7917027 C C A A A A C C A A A A A A A A A A C C
30 chr30_7918358 0 7918358 A A A A A A A A C C C C A A A A A A A A
30 chr30_7921156 0 7921156 T T T T T T T T T T T T G G T T T T T T
30 chr30_7926967 0 7926967 A C A A A A A A A A A A A A A A A A C C
30 chr30_7932231 0 7932231 G T G G G G G G G G G G G G G G G G G G
30 chr30_7968983 0 7968983 C C C C C C C C A A A A C C C C C C C C
30 chr30_7970914 0 7970914 G G G G G G G G T T T T G G G G G G G G
30 chr30_7995101 0 7995101 T T T T T T T T T T T T T T G G T T T T
30 chr30_8006446 0 8006446 T T T T T T T T G G G G T T T T T T T T
30 chr30_8014888 0 8014888 T T T T G T T T T T T T T T T T T T T T
30 chr30_8028030 0 8028030 C C C C C C C C G G G G C C C C C C C C
30 chr30_8030256 0 8030256 T T G G T T T T T T T T T T T T T T T T
30 chr30_8039539 0 8039539 G G G G G G G G G G G G C G G G G G G G
30 chr30_8052484 0 8052484 C C C C C C C C G G G G C C C C C C C C
30 chr30_8057284 0 8057284 C C C C C C C G C C C C C C C C C C C C
30 chr30_8057323 0 8057323 A A A A A A A A T T T T A A A A A A A A
30 chr30_8061885 0 8061885 C C C C C C C C G G G G C C C C C C C C
30 chr30_8076772 0 8076772 C C A A A A A A A A A A A A A A A A A A
30 chr30_8096849 0 8096849 C C C C C C C C A A A A C C C C C C C C
30 chr30_8101037 0 8101037 G G G G G G G G G G G G T T G G G G G G
30 chr30_8104079 0 8104079 A A A A A A A A T T T T A A A A A A A A
30 chr30_8123774 0 8123774 A A A A A T A A A A A A A A A A A A A A
30 chr30_8164927 0 8164927 A A A A A A C C A A A A A A A A A A A A
30 chr30_8232365 0 8232365 T T T T T T T T T T T T T T G G T T T T
30 chr30_8234940 0 8234940 A A C C C C A A C C C C C C C C C C A A
30 chr30_8257438 0 8257438 A A C C A A A A A A A A A A A A A A A A
30 chr30_8270863 0 8270863 T T T T T T T T T T G T T T T T T T T T
30 chr30_8280949 0 8280949 G G C C C C G G C C C C C C C C C C G G
30 chr30_8298393 0 8298393 A A A A A A A A A A A A A A A A C C A A
30 chr30_8304240 0 8304240 G G C C C C G G G G G G G G G G G G G G
30 chr30_8313899 0 8313899 G G G G G G G G C C C C G G G G G G G G
30 chr30_8320316 0 8320316 C C A A C C C C C C C C C C C C C C C C
30 chr30_8356804 0 8356804 T T T T A T T T T T T T T T T T T T T T
30 chr30_8377096 0 8377096 C C C C C C C C C C C C A C C C C C C C
30 chr30_8400306 0 8400306 T T T T T T T T T T A A T T T T T T T T
30 chr30_8422593 0 8422593 A A C C C C C C C C C C C C C C C C C C
30 chr30_8455440 0 8455440 C C C C C C C C G G C C C C C C C C C C
30 chr30_8465275 0 8465275 C C C C C C C C G G C G C C C C C C C C
30 chr30_8476511 0 8476511 T T T T T T T T A A A A T T T T T T T T
30 chr30_8484895 0 8484895 G G G G G G G G G G G G G T G G G G G G
30 chr30_8496922 0 8496922 C C C C C C C C C C C C A C C C C C C C
30 chr30_8528239 0 8528239 T T T T T T T T T T G T T T T T T T T T
30 chr30_8534326 0 8534326 A A A A A A C C A A A A A A A A A A A A
30 chr30_8543221 0 8543221 G G G G G G G G G G C G G G G G G G G G
30 chr30_8545166 0 8545166 G G G G G G G G C C C C G G G G G G G G
30 chr30_8545558 0 8545558 T T T T A T T T T T T T T T T T T T T T
30 chr30_8566705 0 8566705 C C C C C C C C C G G G C C C C C C C C
30 chr30_8566792 0 8566792 G G G G G G G G C G C C G G G G G G G G
30 chr30_8566978 0 8566978 C C C C C C C C C G G G C C C C C C C C
30 chr30_8571172 0 8571172 C C C C C C C C C C C C C C C G C C C C
30 chr30_8611289 0 8611289 G G G G G G G G G G G G T T G G G G G G
30 chr30_8631757 0 8631757 C C C C C C C C C C C C C C C C A C C C
30 chr30_8638525 0 8638525 T T T T T T T T T T T T T T T T G G T T
30 chr30_8650767 0 8650767 A A A A A T A A A A A A A A A A A A A A
30 chr30_8662124 0 8662124 G G C G G G G G G G G G G G G G G G G G
30 chr30_8702318 0 8702318 C C C C C C C C C C C C C C C C A C C C
30 chr30_8726503 0 8726503 G G G G G G G G T T T T G G G G G G G G
30 chr30_8737111 0 8737111 G G G G G G G G G G G G G G G T G G G G
30 chr30_8740696 0 8740696 A A A A A A A A A A A A A C A A A A A A
30 chr30_8748946 0 8748946 G G G G G G G G G G G G G G G G T T G G
30 chr30_8759572 0 8759572 A A A A A A A A A A A A A C A A A A A A
30 chr30_8777372 0 8777372 T T A A T T T T T T T T T T T T T T T T
30 chr30_8779915 0 8779915 A A A A A A C C A A A A A A A A A A A A
30 chr30_8779920 0 8779920 A A A A A A A A A A A A A A A A C C A A
30 chr30_8797219 0 8797219 A A A A A A A A A A A A A C A A A A A A
30 chr30_8817449 0 8817449 G G G G C G G G G G G G G G G G G G G G
30 chr30_8821228 0 8821228 C C A A A A A C A A A A A A A A A A C C
30 chr30_8824804 0 8824804 T T T T T T G T T T T T T T T T T T T T
30 chr30_8868246 0 8868246 A A A A A A A A A A A A A A A C A A A A
30 chr30_8882023 0 8882023 T T T T T T G T T T T T T T T T T T T T
30 chr30_8892396 0 8892396 G G C C C C G G G G G G G G G G G G G G
30 chr30_8896909 0 8896909 G G T T T T G G T T T T T T T T T T G G
30 chr30_8897848 0 8897848 A A A A A A A A A A A A A A A C A A A A
30 chr30_8926269 0 8926269 G G G G G G G G C C C C G G G G G G G G
30 chr30_8989031 0 8989031 A A A A A A A A A A A A A A A A A T A A
30 chr30_9057863 0 9057863 A A A A A A A A A A A C A A A A A A A A
30 chr30_9058020 0 9058020 G G C C G G G G G G G G G G G G G G G G
30 chr30_9059572 0 9059572 T T T T T T T T G G G G T T T T T T T T
30 chr30_9065821 0 9065821 G G G G G G G G C C C C G G G G G G G G
30 chr30_9075429 0 9075429 G G T T T T G G G G G G G G G G G G G G
30 chr30_9100539 0 9100539 G G T T G G G G G G G G G G G G G G G G
30 chr30_9181136 0 9181136 G G G G G G G G G G G G G G G G C C G G
30 chr30_9213591 0 9213591 A C C C C C C C C C C C C C C C C C C C
30 chr30_9216798 0 9216798 G T G G G G G G G G G G G G G G G G T T
30 chr30_9225326 0 9225326 G G G G G G G G C C C G G G G G G G G G
30 chr30_9232344 0 9232344 A A A A A A A A A A A A C C A A A A A A
30 chr30_9249719 0 9249719 G G G G G G G G G G G G G T G G G G G G
30 chr30_9261501 0 9261501 C C C C C C C C A C A A C C C C C C C C
30 chr30_9261616 0 9261616 C C A A C C C C C C C C C C C C C C C C
30 chr30_9264253 0 9264253 C G C C C C G G C C C C C C C C C C C C
30 chr30_9286229 0 9286229 C C A A A A C C A A A A A A A A A A C C
30 chr30_9291924 0 9291924 T T T T T T T T T T T T T T T T G G T T
30 chr30_9294126 0 9294126 T T T T T T T T T T T T A A A A A A T T
30 chr30_9305958 0 9305958 C C C C C C C C G G G G C C C C C C C C
30 chr30_9307582 0 9307582 G G G G G G G G C C C C G G G G G G G G
30 chr30_9313215 0 9313215 C C C C C C C C A A A A C C C C C C C C
30 chr30_9325005 0 9325005 A A A A A A A A A A A A A A C C A A A A
30 chr30_9343002 0 9343002 G G G G G G G G G G G G G G G G C C G G
30 chr30_9352315 0 9352315 G G G G G G G G G G G G G T G G G G G G
30 chr30_9376240 0 9376240 C C C C C C C C C C C C C C G G C C C C
30 chr30_9428503 0 9428503 G G G G G G G G G G G G G G G T G G G G
30 chr30_9433960 0 9433960 A A A A A A A A A A A A A A A T A A A A
30 chr30_9447908 0 9447908 A A A A T T A A A A A A A A A A A A A A
30 chr30_9449990 0 9449990 T T A A T T T T T T T T T T T T T T T T
30 chr30_9487395 0 9487395 A A A A A A C C A A A A A A A A A A A A
30 chr30_9489069 0 9489069 T T T T T T T T G G G G T T T T T T T T
30 chr30_9498087 0 9498087 G G G G G G G G C C C C G G G G G G G G
30 chr30_9512653 0 9512653 C C A A A A C C A A A A A A A A A A C C
30 chr30_9546086 0 9546086 C C C C C C C C C C C C C C C C A A C C
30 chr30_9563007 0 9563007 G G G G G G G G G G G G G G C C G G G G
30 chr30_9582573 0 9582573 G G G G G G G G G G G G C C C C C C G G
30 chr30_9592015 0 9592015 G G G G G G G G G G G G G G G G C G G G
30 chr30_9600212 0 9600212 A A A A A A A A C C C C A A A A A A A A
30 chr30_9602981 0 9602981 T T T T T T T T A A A A T T T T T T T T
30 chr30_9603567 0 9603567 A A A A A A A A A A A A C C A A A A A A
30 chr30_9623068 0 9623068 C C C C C C A C C C C C C C C C C C A A
30 chr30_9632444 0 9632444 C C C C C G C C C C C C C C C C C C C C
30 chr30_9634984 0 9634984 A A A A A A A A A A A A A A C C C C A A
30 chr30_9642451 0 9642451 T T T T T T T T A T T T T T T T T T T T
30 chr30_9675995 0 9675995 G G G G C G G G G G G G G G G G G G G G
30 chr30_9691305 0 9691305 G G G G C G G G G G G G G G G G G G G G
30 chr30_9724626 0 9724626 C C C C C C C C C G C C C C C C C C C C
30 chr30_9748295 0 9748295 C C C C C C C C A A A A C C C C C C C C
30 chr30_9777140 0 9777140 A C C C C C C C C C C C C C C C C C C C
30 chr30_9800706 0 9800706 A A A A A A A A T T T T A A A A A A A A
30 chr30_9816370 0 9816370 G G G G G G G G C C C C G G G G G G G G
30 chr30_9831179 0 9831179 C C C C C C C C C C C C C C G G C C C C
30 chr30_9845629 0 9845629 A A A A A A A A A A A A A A A A C C A A
30 chr30_9846250 0 9846250 C C A C A C C C C C C C C C C C C C C C
30 chr30_9854907 0 9854907 C C C C A C C C C C C C C C C C C C C C
30 chr30_9884897 0 9884897 G G T T T T G G T T T T T T T T T T G G
30 chr30_9894495 0 9894495 A A A C A A A A A A A A A A A A A A A A
30 chr30_9906288 0 9906288 T T T T T T T T T T G T T T T T T T T T
30 chr30_9949366 0 9949366 A A C C C C A A A A A A A A A A A A A A
30 chr30_9999297 0 9999297 T T T T T T T T T T T T G T T T T T T T
30 chr30_10035908 0 10035908 G G G G G G G G G G G G G G G G C C G G
30 chr30_10056777 0 10056777 T T T T T T T T T T T T G G T T T T T T
30 chr30_10066102 0 10066102 A A A A A A A A C C C C A A A A A A A A
30 chr30_10085938 0 10085938 T T T T T T T T G G G G T T T T T T T T
30 chr30_10092064 0 10092064 C C C G C C C C C C C C C C C C C C C C
30 chr30_10093278 0 10093278 T T T T A T T T T T T T T T T T T T T T
30 chr30_10095036 0 10095036 C G C C C C C C C C C C C C C C C C G G
30 chr30_10096244 0 10096244 A A A A A A A C A A A A A A A A A A C C
30 chr30_10112413 0 10112413 T T T T T T T T G T G G T T T T T T T T
30 chr30_10116382 0 10116382 A A A A A A A A A A A C A A A A A A A A
30 chr30_10118046 0 10118046 A A A A A A A A A A A A A A A C A A A A
30 chr30_10122192 0 10122192 T T G G G G T T T T T T T T T T T T T T
30 chr30_10143544 0 10143544 G G G G C G G G G G G G G G G G G G G G
30 chr30_10148923 0 10148923 G G G G G G G G G G G G G T G G G G G G
30 chr30_10153481 0 10153481 G G C C C C C G C C C C C C C C C C G G
30 chr30_10184591 0 10184591 C C C C C C C C C C C C C C A C C C C C
30 chr30_10272790 0 10272790 G G G G G G G G G G G G C C G G G G G G
30 chr30_10299220 0 10299220 T T T T T T T T T T T T T T T T A A T T
30 chr30_10315845 0 10315845 A A A A A A A A A A A A A T A A A A A A
30 chr30_10351785 0 10351785 G G G G G G G G T T T T G G G G G G G G
30 chr30_10370362 0 10370362 C C C C C C C C C C C C C C G G C C C C
30 chr30_10385243 0 10385243 A C A A A A A A A A A A A A A A A A A A
30 chr30_10397783 0 10397783 A C C C C C C C C C C C C C C C C C C C
30 chr30_10400061 0 10400061 T T T T T T T T T T T T T T T T G G T T
30 chr30_10409427 0 10409427 C C C C C C G G C C C C C C C C C C C C
30 chr30_10411481 0 10411481 T T T T T T T T A A A A T T T T T T T T
30 chr30_10415010 0 10415010 C C C C C C C C G G G G C C C C C C C C
30 chr30_10434706 0 10434706 C C G G G G C C C C C C C C C C C C C C
30 chr30_10444357 0 10444357 C C C C C C C C C C C C C C C C C G C C
30 chr30_10447932 0 10447932 A A A A A A A A A A A A C C A A A A A A
30 chr30_10453924 0 10453924 G G G G G G G G G G G G G G G G C C G G
30 chr30_10454315 0 10454315 C C C C C C A C C C C C C C C C C C C C
30 chr30_10474812 0 10474812 A A A A A A A A A A A A A A A T A A A A
30 chr30_10479749 0 10479749 T T T T T T T T G G G G T T T T T T T T
30 chr30_10500734 0 10500734 G G G G C C G G G G G G G G G G G G G G
30 chr30_10534865 0 10534865 A A A A A A A A A C A A A A A A A A A A
30 chr30_10550978 0 10550978 G G G G G G G G C C C C G G G G G G G G
30 chr30_10562349 0 10562349 A A A A A A A A A A A A C C A A A A A A
30 chr30_10575782 0 10575782 C C C C C C A C C C C C C C C C C C C C
30 chr30_10583185 0 10583185 T T T T T T T T G G G G T T T T T T T T
30 chr30_10591323 0 10591323 A A A C A A A A A A A A A A A A A A A A
30 chr30_10604152 0 10604152 T T T T T T T T A A A A T T T T T T T T
30 chr30_10620420 0 10620420 G G G G G G G G G G G G C C G G G G G G
30 chr30_10620642 0 10620642 C C C C C C C C G G G G C C C C C C C C
30 chr30_10669250 0 10669250 C C C C C C C C C C C C G G C C C C C C
30 chr30_10678209 0 10678209 C C C C C C C C G G G G C C C C C C C C
30 chr30_10679859 0 10679859 T T T T T T T T T T G G T T T T T T T T
30 chr30_10682952 0 10682952 C C A A A C C C C C C C C C C C C C C C
30 chr30_10726087 0 10726087 C C C C C C A C C C C C C C C C C C C C
30 chr30_10778793 0 10778793 G G G G G G G G G G G G G G C C G G G G
30 chr30_10789431 0 10789431 G G G G C G G G G G G G G G G G G G G G
30 chr30_10811880 0 10811880 G G G G G G G G G G G G G T G G G G G G
30 chr30_10812096 0 10812096 A A A A A A A A A T A T A A A A A A A A
30 chr30_10843550 0 10843550 A A A A A A A A A A A A A C A A A A A A
30 chr30_10884495 0 10884495 T T T T T T T T G G G G T T T T T T T T
30 chr30_10902534 0 10902534 T T T T T T T T T T A T T T T T T T T T
30 chr30_10906126 0 10906126 C C C C C C C C A C A C C C C C C C C C
30 chr30_10908054 0 10908054 C C C C C C C C G G G G C C C C C C C C
30 chr30_10911655 0 10911655 A A A A A A A A A A A A A A A A T T A A
30 chr30_10913892 0 10913892 G G G G G G G G G G C G G G G G G G G G
30 chr30_10928141 0 10928141 C C A C A A C C A A A A A A A A A A C C
30 chr30_10940925 0 10940925 A A A A A A A A A A A A A A T T A A A A
30 chr30_10958019 0 10958019 T T G G G T T T T T T T T T T T T T T T
30 chr30_10958247 0 10958247 A A C C C C A A A A A A A A A A A A A A
30 chr30_10961399 0 10961399 G G G G G G G G G G G G G T T T G G G G
30 chr30_10963018 0 10963018 A A A A A A A A A A A A A A A A C C A A
30 chr30_11061627 0 11061627 C C C C C C C C G G G G C C C C C C C C
30 chr30_11067986 0 11067986 G G T T T T G G T T T T T T T T T T G G
30 chr30_11093328 0 11093328 C G G G G G G G G G G G G G G G G G G G
30 chr30_11097797 0 11097797 C C C C C C C C C C C C G G G G G G C C
30 chr30_11120495 0 11120495 G G G G G G G G G G G G T T G G G G G G
30 chr30_11132487 0 11132487 A A A A A A A A T T T T A A A A A A A A
30 chr30_11134412 0 11134412 G G G G G G G G G G G G G G G G G T G G
30 chr30_11135704 0 11135704 T T T T T T T T T T T T T T T T G G T T
30 chr30_11232835 0 11232835 A A A A C C A A A A A A A A A A A A A A
30 chr30_11236912 0 11236912 T T G G G G T T T T T T G G G G G G T T
30 chr30_11255561 0 11255561 C C C C C C G G C C C C C C C C C C C C
30 chr30_11257409 0 11257409 C C C C C C C C A A A A C C C C C C C C
30 chr30_11260853 0 11260853 A A A A A A A A C C C C A A A A A A A A
30 chr30_11262864 0 11262864 T T T T T T T T G G G G T T T T T T T T
30 chr30_11265714 0 11265714 A A A A A A A A A A A A A T A A A A A A
30 chr30_11274012 0 11274012 T T G G G G T T G G G G G G G G G G T T
30 chr30_11317380 0 11317380 T T T T T T T T G G G G T T T T T T T T
30 chr30_11318269 0 11318269 G G G G G G G G C C C C G G G G G G G G
30 chr30_11319570 0 11319570 C C C C C C C C C C C C A C C C C C C C
30 chr30_11361726 0 11361726 T T T T T T T T A A A A T T T T T T T T
30 chr30_11374397 0 11374397 T T T T T T T T G G G G T T T T T T T T
30 chr30_11380815 0 11380815 T T T T T T T T G G G G T T T T T T T T
30 chr30_11390778 0 11390778 C C C C C C C C C C C C C C C C C G C C
30 chr30_11402281 0 11402281 C C C C C C C C A C A C C C C C C C C C
30 chr30_11410848 0 11410848 A A A A A A A A A A A A A A A A A C A A
30 chr30_11415695 0 11415695 G G G G G G G G G G G G G G G G G T G G
30 chr30_11423783 0 11423783 A A A A A A A A C C C C A A A A A A A A
30 chr30_11440492 0 11440492 T T T T T T T T T T T T A T T T T T T T
30 chr30_11444991 0 11444991 G G G G G G G G T T T T G G G G G G G G
30 chr30_11449021 0 11449021 A A A A A A A A A A A A A A A A A C A A
30 chr30_11464318 0 11464318 T T T T T T T T T T T T T T T T A A T T
30 chr30_11464885 0 11464885 T T T T G T T T T T T T T T T T T T T T
30 chr30_11465157 0 11465157 G G T T T T G T T T T T T T T T T T T T
30 chr30_11471491 0 11471491 T T T T T T T T T T T T T T G T T T T T
30 chr30_11513179 0 11513179 T T T T T T T T A A A A T T T T T T T T
30 chr30_11531637 0 11531637 C C C C A C C C C C C C C C C C C C C C
30 chr30_11565886 0 11565886 A A C C A C A A A A A A A A A A A A A A
30 chr30_11572649 0 11572649 G G G G G G G G G G G G G G C G G G G G
30 chr30_11573642 0 11573642 G G C C C G G G G G G G G G G G G G G G
30 chr30_11577614 0 11577614 A A C C A C A A A A A A A A A A A A A A
30 chr30_11586266 0 11586266 G G G G G G G G G G G T G G G G G G G G
30 chr30_11601381 0 11601381 C C G G C C C C G G G G G G G G G G C C
30 chr30_11627139 0 11627139 C C C C C C C C C C C C C G C C C C C C
30 chr30_11647602 0 11647602 A A A A A A A A A A A A C C A A A A A A
30 chr30_11648894 0 11648894 C C C C C C C C C C C C C C C C G G C C
30 chr30_11681932 0 11681932 C C C C C C C C C C C C A C C C C C C C
30 chr30_11690098 0 11690098 A A A A A T A A A A A A A A A A A A A A
30 chr30_11698737 0 11698737 C C C C C C C C C C C C C C A C C C C C
30 chr30_11751161 0 11751161 G T T T T T T T T T T T T T T T T T T T
30 chr30_11759156 0 11759156 C C C C C C C C G G G G C C C C C C C C
30 chr30_11762508 0 11762508 G G G G G G G G T T T T G G G G G G G G
30 chr30_11775247 0 11775247 A A A A A A A A A A A A A C A A A A A A
30 chr30_11793488 0 11793488 C C C C C C C C A A A A C C C C C C C C
30 chr30_11807869 0 11807869 G G C G G G G G G G G G G G G G G G G G
30 chr30_11815120 0 11815120 T T T T T T T T G T T T T T T T T T T T
30 chr30_11821114 0 11821114 A A A A A A A A C C A C A A A A A A A A
30 chr30_11824132 0 11824132 G G G G G G G G T T G T G G G G G G G G
30 chr30_11827039 0 11827039 T T T T T T T T T T A T T T T T T T T T
30 chr30_11835517 0 11835517 T T T T T T T T A A A A T T T T T T T T
30 chr30_11854753 0 11854753 C C C C C C C C C G C G C C C C C C C C
30 chr30_11864971 0 11864971 A A A A A T A A A A A A A A A A A A A A
30 chr30_11927260 0 11927260 C C C C C C C C A A A A C C C C C C C C
30 chr30_11929280 0 11929280 G G G G G G G G G G G G G G T T G G G G
30 chr30_11952129 0 11952129 C C C C C C C C C C C C C C C C C G C C
30 chr30_11953769 0 11953769 C C C C C C C C C C C C C C A C C C C C
30 chr30_11959455 0 11959455 T T G T T T T T T T T T T T T T T T T T
30 chr30_11962418 0 11962418 T T T T T T T T T T T T A T T T T T T T
30 chr30_11973014 0 11973014 G G G G C G G G G G G G G G G G G G G G
30 chr30_11974417 0 11974417 C C C C C C C C C C C C A C C C C C C C
30 chr30_11986374 0 11986374 G G T T T T G G T T T T T T T T T T G G
30 chr30_12001084 0 12001084 A A A A A A A A A A A A A C A A A A A A
30 chr30_12016581 0 12016581 G G G G G G G G G G C G G G G G G G G G
30 chr30_12016626 0 12016626 G G G G G G G G G G G G G T G G G G G G
30 chr30_12021156 0 12021156 C C A A A A C C C C C C A A A A A A C C
30 chr30_12060548 0 12060548 C C C C C C C G C C C C C C C C C C C C
30 chr30_12104137 0 12104137 A A A A A A A A C C C C A A A A A A A A
30 chr30_12128887 0 12128887 T T T T G G T T T T T T T T T T T T T T
30 chr30_12137089 0 12137089 T T T T T T T T T T T T G T T T T T T T
30 chr30_12150681 0 12150681 C C C G C C C C C C C C C C C C C C C C
30 chr30_12160736 0 12160736 G G G G G G G T G G G G G G G G G G G G
30 chr30_12162523 0 12162523 C C C C C C C C C C C C C C A C C C C C
30 chr30_12175394 0 12175394 T T T T T T T T A A A A T T T T T T T T
30 chr30_12176274 0 12176274 C C C C C C C C C C A C C C C C C C C C
30 chr30_12179162 0 12179162 T T T T T T T T T T G T T T T T T T T T
30 chr30_12185657 0 12185657 T T A A T T T T T T T T T T T T T T T T
30 chr30_12191727 0 12191727 A A A A A T A A A A A A A A A A A A A A
30 chr30_12199921 0 12199921 A A A A A A A A A A A A A A A A C C A A
30 chr30_12218056 0 12218056 T T T T T T T T G G G G T T T T T T T T
30 chr30_12225215 0 12225215 C C C C C C C C G G G G C C C C C C C C
30 chr30_12257987 0 12257987 T T G G T T T T T T T T T T T T T T T T
30 chr30_12259144 0 12259144 C C C C G G C C C C C C C C C C C C C C
30 chr30_12317317 0 12317317 A A A A A A A A A A A T A A A A A A A A
30 chr30_12329214 0 12329214 A A A A A A A A C C A C A A A A A A A A
30 chr30_12405233 0 12405233 C C C C C C C C C C C C C C C C A C C C
30 chr30_12516357 0 12516357 A A A A A A C C A A A A A A A A A A A A
30 chr30_12524493 0 12524493 A A A A A A A A A A A A A T A A A A A A
30 chr30_12525806 0 12525806 T T A T T T T T T T T T T T T T T T T T
30 chr30_12538536 0 12538536 T T A A T T T T T T T T T T T T T T T T
30 chr30_12558146 0 12558146 G G T T T T T T T T T T T T T T T T G G
30 chr30_12567931 0 12567931 A A A A A A A A A A A A A T A A A A A A
30 chr30_12609505 0 12609505 C C C C C C C C C C C C A C C C C C C C
30 chr30_12636458 0 12636458 C C C C C C C C C C C C A C C C C C C C
30 chr30_12644928 0 12644928 T T T T T T T T T T T T T T G T T T T T
30 chr30_12659905 0 12659905 C C C C C C C C C C C C A C C C C C C C
30 chr30_12662633 0 12662633 T T T T T T T T T T T T A T T T T T T T
30 chr30_12670634 0 12670634 A A A A A A A A T T T T A A A A A A A A
30 chr30_12677490 0 12677490 C C G G G G C C C C C C C C C C C C C C
30 chr30_12686414 0 12686414 T T T T T T A A T T T T T T T T T T T T
30 chr30_12711140 0 12711140 C C C C C C C C A A A A C C C C C C C C
30 chr30_12716152 0 12716152 G G G G G G G G C C C C G G G G G G G G
30 chr30_12731076 0 12731076 T T T T T T T T A A A A T T T T T T T T
30 chr30_12736794 0 12736794 G G C C C C C C C C C C C C C C C C G G
30 chr30_12750305 0 12750305 G G G G G G G T G G G G G G G G G G G G
30 chr30_12768416 0 12768416 C C C C C C C C G G G G C C C C C C C C
30 chr30_12787938 0 12787938 T T A A A A T T A A A A A A A A A A T T
30 chr30_12799844 0 12799844 A A A A A A A A A A A A A T A A A A A A
30 chr30_12801419 0 12801419 T T T T T T T T T T T T T T T T A A T T
30 chr30_12803216 0 12803216 C C C C C C C C C C C C C C C C G G C C
30 chr30_12839841 0 12839841 G T T T T T T T T T T T T T T T T T G G
30 chr30_12872343 0 12872343 C C A A C C C C C C C C C C C C C C C C
30 chr30_12879330 0 12879330 G G T T G G G G G G G G G G G G G G G G
30 chr30_12883484 0 12883484 T T T T T T T T T T T T G T T T T T T T
30 chr30_12891335 0 12891335 G G G G G G G G G G G G G G G G T T G G
30 chr30_12907341 0 12907341 T T A T T T T T T T T T T T T T T T T T
30 chr30_12925022 0 12925022 A A A A A A A A C C C C A A A A A A A A
30 chr30_12928748 0 12928748 T T T T T T T T A A A A T T T T T T T T
30 chr30_12950025 0 12950025 A A A A A A A A A A A A A A A A C C A A
30 chr30_12974811 0 12974811 C C C C C C C C C C C C C C C C A C C C
30 chr30_12996395 0 12996395 C C C C C C C C C C C C G G G G C C C C
30 chr30_13009763 0 13009763 G G G G G G G G G G C G G G G G G G G G
30 chr30_13043831 0 13043831 G G G G G G G G G G G G G G T T G G G G
30 chr30_13082275 0 13082275 G G G G G G G G G G G G G G T T G G G G
30 chr30_13084108 0 13084108 T T T T T T G G T T T T T T T T T T T T
30 chr30_13095323 0 13095323 G G G G C G G G G G G G G G G G G G G G
30 chr30_13098094 0 13098094 G G G G G G G G T T T T G G G G G G G G
30 chr30_13127133 0 13127133 C C C C C C C C C G C C C C C C C C C C
30 chr30_13164119 0 13164119 C C C C C C C C C C C C C C C C A C C C
30 chr30_13176822 0 13176822 G G G G G G G G G T G G G G G G G G G G
30 chr30_13204112 0 13204112 C C G G C G C C C C C C C C C C C C C C
30 chr30_13204247 0 13204247 A A T T A T A A A A A A A A A A A A A A
30 chr30_13228357 0 13228357 C C A A A C C C C C C C C C C C C C C C
30 chr30_13239387 0 13239387 T T T T T T T T T T T T T T A A T T T T
30 chr30_13250971 0 13250971 T T T T T T T T T T A T T T T T T T T T
30 chr30_13284335 0 13284335 G T G G G G G T G G G G G G G G G G T T
30 chr30_13290376 0 13290376 A A A A A A A A T T T T A A A A A A A A
30 chr30_13312259 0 13312259 G G G G G G G G G G G G C G G G G G G G
30 chr30_13321746 0 13321746 T T T T T T T T T T G T T T T T T T T T
30 chr30_13359201 0 13359201 G G G G G G C G G G G G G G G G G G G G
30 chr30_13364952 0 13364952 A A A A A A A A A A A A A A A A C C A A
30 chr30_13366075 0 13366075 A A A A A A A A C C C C A A A A A A A A
30 chr30_13377378 0 13377378 G G G G G G T T G G G G G G G G G G G G
30 chr30_13383350 0 13383350 A A A A A C A A A A A A A A A A A A A A
30 chr30_13417223 0 13417223 T T T T T T T T A A A A T T T T T T T T
30 chr30_13447475 0 13447475 A A A A A A A A A A A A A A A C A A A A
30 chr30_13462081 0 13462081 C C C C C C C C C C C C C C C G C C C C
30 chr30_13476385 0 13476385 C C C C C C C C C C C C C C C C C G C C
30 chr30_13490379 0 13490379 G G G G G G G G G G G G G G G G T T G G
30 chr30_13523151 0 13523151 A A A A A A A A C C C C A A A A A A A A
30 chr30_13539391 0 13539391 T T T T T T G G T T T T T T T T T T T T
30 chr30_13584625 0 13584625 A A A A A A A A A C A A A A A A A A A A
30 chr30_13586044 0 13586044 C C C C C C C C A C C C C C C C C C C C
30 chr30_13608773 0 13608773 C C C C C C C C C C C C C C C C G G C C
30 chr30_13616277 0 13616277 C C C C C C C C C C C C A C C C C C C C
30 chr30_13656748 0 13656748 A A A A A A A A A C A A A A A A A A A A
30 chr30_13672909 0 13672909 T T T T T T G T T T T T T T T T T T T T
30 chr30_13675310 0 13675310 T T T T T T T T T T T T G G G G G G T T
30 chr30_13676195 0 13676195 C C C C C C C C C C C C C C C C A C C C
30 chr30_13685935 0 13685935 T T T T T T T T T T T T T T G G T T T T
30 chr30_13692967 0 13692967 C C G G C C C C C C C C C C C C C C C C
30 chr30_13697758 0 13697758 C C C C C C A C C C C C C C C C C C C C
30 chr30_13702641 0 13702641 A A A A A A A A C C C C A A A A A A A A
30 chr30_13718651 0 13718651 G G C C G G G G G G G G G G G G G G G G
30 chr30_13730466 0 13730466 T T G T T T T T T T T T T T T T T T T T
30 chr30_13731262 0 13731262 C C G G G G C C G G G G G G G G G G C C
30 chr30_13731327 0 13731327 A A A C A A A A A A A A A A A A A A A A
30 chr30_13745315 0 13745315 C C C C C G C C C C C C C C C C C C C C
30 chr30_13761127 0 13761127 G G G G G T G G G G G G G G G G G G G G
30 chr30_13781193 0 13781193 G G C G G G G G G G G G G G G G G G G G
30 chr30_13791206 0 13791206 C C C C C C C C C C C C A A C C C C C C
30 chr30_13865257 0 13865257 A A A A A A A A C C C C A A A A A A A A
30 chr30_13871993 0 13871993 A A A A A A T T A A A A A A A A A A T T
30 chr30_13885623 0 13885623 T T T T T T T T A A A A T T T T T T T T
30 chr30_13886682 0 13886682 G G G G G G G G G G G G T T G G G G G G
30 chr30_13911154 0 13911154 G G G G G G G G G G G G C C G G G G G G
30 chr30_13917460 0 13917460 C C C C C C C C A A A A C C C C C C C C
30 chr30_13949334 0 13949334 G G G G G G G G G G G G G G G G T T G G
30 chr30_13951795 0 13951795 G G G G C G G G G G G G G G G G G G G G
30 chr30_13960615 0 13960615 G G C G C G G G G G G G C C C C C C G G
30 chr30_13987152 0 13987152 G G G G G G G G G G G G G G C G G G G G
30 chr30_13992585 0 13992585 G G G G C G G G G G G G G G G G G G G G
30 chr30_14008265 0 14008265 T T T T T T T T T T T T T T T T G T T T
30 chr30_14060566 0 14060566 G G G G G G G G G G G G C C G G G G G G
30 chr30_14061922 0 14061922 G G C G C C G G G G G G G G G G G G G G
30 chr30_14079515 0 14079515 T T T T T T T T G G T T T T T T T T T T
30 chr30_14081296 0 14081296 A A C C A C A A A A A A A A A A A A A A
30 chr30_14115038 0 14115038 G G C G C G G G G G G G G G G G G G G G
30 chr30_14128968 0 14128968 T T T T T T T T G G G G T T T T T T T T
30 chr30_14163605 0 14163605 A A A A A A A A C C C C A A A A A A A A
30 chr30_14163871 0 14163871 C C C C C G C C C C C C C C C C C C C C
30 chr30_14172446 0 14172446 A A A A A A A A C C C C A A A A A A A A
30 chr30_14188277 0 14188277 A A A A A A A A A A A A A A C C A A A A
30 chr30_14211104 0 14211104 A A A A A A A A A A A A A A A T A A A A
30 chr30_14236581 0 14236581 C C C C C C C C A C A C C C C C C C C C
30 chr30_14259550 0 14259550 A A A A A A A C A A A A A A A A A A A A
30 chr30_14264567 0 14264567 C C C C C C C C A A A A C C C C C C C C
30 chr30_14276066 0 14276066 G G C C C C G G C C C C C C C C C C G G
30 chr30_14289329 0 14289329 C C C C C C C C G G G G C C G G C C C C
30 chr30_14294836 0 14294836 G G G G G G G G G G G G T T T T T T G G
30 chr30_14307090 0 14307090 C C C C C C C C C C A A C C C C C C C C
30 chr30_14330719 0 14330719 G G G G G G T T G G G G G G G G G G G G
30 chr30_14363762 0 14363762 T T T T T T T T G G G G T T T T T T T T
30 chr30_14380514 0 14380514 A A A A A A A A C C C C A A A A A A A A
30 chr30_14383595 0 14383595 G G G G G G G G T T T T G G G G G G G G
30 chr30_14389505 0 14389505 T T T T T T T T A T T T T T T T T T T T
30 chr30_14392841 0 14392841 G G G G G G G G G T G G G G G G G G G G
30 chr30_14404203 0 14404203 T T T T T T T T T T T T T T G G T T T T
30 chr30_14422330 0 14422330 T T T T T T T T T T T T T T T T G G T T
30 chr30_14458068 0 14458068 G G G G G G G G C C C G G G G G G G G G
30 chr30_14480433 0 14480433 G G T T T T G G G G G G T T T T G T G G
30 chr30_14535681 0 14535681 G G G G T T G G G G G G G G G G G G G G
30 chr30_14557498 0 14557498 C C C C C C C C A A A A C C C C C C C C
30 chr30_14602747 0 14602747 G G G G G G G G G G G G G T G G G G G G
30 chr30_14629840 0 14629840 T T A A A A T T T T T T T T T T T T T T
30 chr30_14633218 0 14633218 G G G G G G G G T T T T G G G G G G G G
30 chr30_14652636 0 14652636 C C C C C C C C C G G G C C C C C C C C
30 chr30_14656024 0 14656024 C C C C C C C C A A A A C C C C C C C C
30 chr30_14665903 0 14665903 C C C C C C C C C G C C C C C C C C C C
30 chr30_14676118 0 14676118 T T T T T T T T T T T T T T G G T T T T
30 chr30_14690189 0 14690189 C C C C C C C C G G G G C C C C C C C C
30 chr30_14702190 0 14702190 T T T T T T T T T T T T T T T T A A T T
30 chr30_14715887 0 14715887 T T T T T T T T A A A A T T T T T T T T
30 chr30_14735336 0 14735336 C C C C C C C C G G C C C C C C C C C C
30 chr30_14745848 0 14745848 A T T T T T T T T T T T T T T T T T T T
30 chr30_14782212 0 14782212 A A A A A A A C A A A A A A A A A A A A
30 chr30_14793396 0 14793396 C C C C C C C C C C C C A C C C C C C C
30 chr30_14798441 0 14798441 A C C C C C C C C C C C C C C C C C C C
30 chr30_14811371 0 14811371 G G G G G G G G T T T T G G G G G G G G
30 chr30_14823694 0 14823694 G G G G G G G G T T T T G G G G G G G G
30 chr30_14825408 0 14825408 A A A A A A A A A A A A A A C C C C A A
30 chr30_14830599 0 14830599 G G C C C C G G C C C C C C G G C C G G
30 chr30_14839605 0 14839605 G G G G G G C C G G G G G G G G G G G G
30 chr30_14846532 0 14846532 G G G T G G G G G G G G G G G G G G G G
30 chr30_14862668 0 14862668 G G G G G G G G G G G G G G G G G T G G
30 chr30_14868459 0 14868459 A A A A A A A A T T T T A A A A A A A A
30 chr30_14893818 0 14893818 C C C C C C C C A A A A C C C C C C C C
30 chr30_14897972 0 14897972 G G G G G G G G T T T T G G G G G G G G
30 chr30_14923603 0 14923603 T T T T T T T T T T G G T T T T T T T T
30 chr30_14937699 0 14937699 G G T T G G G G T T T T T T T T T T G G
30 chr30_14938992 0 14938992 C C C C C C C C C C C C C G C C C C C C
30 chr30_14978997 0 14978997 T T T T T T T T A A A A T T T T T T T T
30 chr30_15002071 0 15002071 A A A A A T A A A A A A A A A A A A A A
30 chr30_15038724 0 15038724 G G G G G G G G G G G G G G G G T T G G
30 chr30_15040495 0 15040495 T T T T T T T T A T T T T T T T T T T T
30 chr30_15060141 0 15060141 A A A A A A A A A A A A A A A A C C A A
30 chr30_15064018 0 15064018 C C A A A A C C A A A A A A A A A A C C
30 chr30_15073854 0 15073854 G G G G G G G G T T T T G G G G G G G G
30 chr30_15075068 0 15075068 C C C C A C C C C C C C C C C C C C C C
30 chr30_15076524 0 15076524 G G C C C C G G C C C C C C C C C C G G
30 chr30_15094273 0 15094273 T T T T G T T T T T T T T T T T T T T T
30 chr30_15105013 0 15105013 G G G G G G G G G G G T G G G G G G G G
30 chr30_15106811 0 15106811 C C C C C C C C C C C C G G C C C C C C
30 chr30_15118518 0 15118518 G G G G G G G G T T T T G G G G G G G G
30 chr30_15132804 0 15132804 G G G G G G G G C C C C G G G G G G G G
30 chr30_15135000 0 15135000 G G G G G T G G G G G G G G G G G G G G
30 chr30_15140450 0 15140450 T T T T T T T T A A A A T T T T T T T T
30 chr30_15143169 0 15143169 C C C C C C C C G G G G C C C C C C C C
30 chr30_15150037 0 15150037 C C G G G G C C G G G G G G G G G G C C
30 chr30_15152840 0 15152840 C C C C C G C C C C C C C C C C C C C C
30 chr30_15156545 0 15156545 G G G G G G G G G G G G G G C G G G G G
30 chr30_15163602 0 15163602 G G G T G G G G G G G G G G G G G G G G
30 chr30_15167308 0 15167308 C C C C C G C C C C C C C C C C C C C C
30 chr30_15181180 0 15181180 C C C C C C C C C C C C A C C C C C C C
30 chr30_15183237 0 15183237 A A A A A A A A A A A A A A A A A C A A
30 chr30_15196133 0 15196133 G G G G G G G G G G C C G G G G G G G G
30 chr30_15196222 0 15196222 C C C C C C C C G G G G C C C C C C C C
30 chr30_15210841 0 15210841 C C C C C C A A C C C C C C C C C C C C
30 chr30_15221014 0 15221014 G G G G G G G G G G G G G G G G C G G G
30 chr30_15232931 0 15232931 C C C C C C C C A C C C C C C C C C C C
30 chr30_15233615 0 15233615 A A A A A A A A A A A A A A C C A A A A
30 chr30_15239155 0 15239155 A A A A A A A A A A A A A A A A A C A A
30 chr30_15246859 0 15246859 T T T T T T T T T T T T T T A A T T T T
30 chr30_15257811 0 15257811 C C C C C C C C C C C C C C G G C C C C
30 chr30_15259646 0 15259646 G G G G G G G G G T T T G G G G G G G G
30 chr30_15269632 0 15269632 A A A A A A A A T T T T A A A A A A A A
30 chr30_15271471 0 15271471 T T G G G T T T T T T T T T T T T T T T
30 chr30_15288003 0 15288003 G G G G G G G G C G C C G G G G G G G G
30 chr30_15307560 0 15307560 A A A A A A A A A A A A C C A A A A A A
30 chr30_15312702 0 15312702 G G G G G T G G G G G G G G G G G G G G
30 chr30_15345721 0 15345721 A A A T A T A A A A A A A A A A A A A A
30 chr30_15350077 0 15350077 T T T T T T A A T T T T T T T T T T T T
30 chr30_15352954 0 15352954 A A A A A T A A A A A A A A A A A A A A
30 chr30_15360570 0 15360570 G G G G G G G G G G G G G T G G G G G G
30 chr30_15365213 0 15365213 C C C C C C C C A A A A C C C C C C C C
30 chr30_15385062 0 15385062 G G G G G G G G T T T T G G G G G G G G
30 chr30_15418605 0 15418605 C C C C C C C C C C G G C C C C C C C C
30 chr30_15420635 0 15420635 C C C C C G C C C C C C C C C C C C C C
30 chr30_15422634 0 15422634 T T T T G T T T T T T T T T T T T T T T
30 chr30_15430635 0 15430635 C C C C C C C C C G G G C C C C C C C C
30 chr30_15469579 0 15469579 T T T T T T T T T T T T A T T T T T T T
30 chr30_15507280 0 15507280 C C C C C C C C G G G G C C C C C C C C
30 chr30_15552761 0 15552761 C C C C C C C C C C C C A C C C C C C C
30 chr30_15556131 0 15556131 C C A A A A C C A A A A A A A A A A C C
30 chr30_15565972 0 15565972 A A T T T T A A T T T T T T T T T T A A
30 chr30_15589928 0 15589928 T T G G G G T T G G G G G G G G G G T T
30 chr30_15606611 0 15606611 G G G G G G G G G G G G C C G G G G G G
30 chr30_15611651 0 15611651 C C C C C C C G C C C C C C C C C C C C
30 chr30_15656383 0 15656383 C C C C C C C C C C C C C G C C G G C C
30 chr30_15672334 0 15672334 C C A C C C C C C C C C C C C C C C C C
30 chr30_15674287 0 15674287 G G G G G G G G T T T T G G G G G G G G
30 chr30_15686494 0 15686494 C C C C C C C C C C C C C C C C A C C C
30 chr30_15701671 0 15701671 T T T T T T T T A A A A T T T T T T T T
30 chr30_15735479 0 15735479 G G G G G G G G C C C C G G G G G G G G
30 chr30_15746731 0 15746731 A A T T A T A A A A A A A A A A A A A A
30 chr30_15760369 0 15760369 C C C C A C C C C C C C C C C C C C C C
30 chr30_15766080 0 15766080 T T G G G G T T G G G G G G G G G G T T
30 chr30_15769252 0 15769252 A A A A A A A A A A A A A C A A A A A A
30 chr30_15772443 0 15772443 G G G G G G G G C C C C G G G G G G G G
30 chr30_15798810 0 15798810 G T T T T T T T T T T T T T T T T T T T
30 chr30_15804297 0 15804297 G G G G C G G G G G G G G G G G C G G G
30 chr30_15811673 0 15811673 T T T T T T T T T T T T T T T T A T T T
30 chr30_15823102 0 15823102 A A T T A T A A A A A A A A A A A A A A
30 chr30_15854384 0 15854384 T T T T T T T T T T T T G G T T T T T T
30 chr30_15867819 0 15867819 A A A A A A A A A A A A A A A A T T A A
30 chr30_15868264 0 15868264 C C C C C G C C C C C C C C C C C C C C
30 chr30_15868495 0 15868495 C C C C C G C C C C C C C C C C C C C C
30 chr30_15869574 0 15869574 A A A A A A A A A A A A A A T T A A A A
30 chr30_15900633 0 15900633 A A A A A A A A C C C C A A A A A A A A
30 chr30_15902079 0 15902079 A A A A A A A A A A A A A T A A A A A A
30 chr30_15922447 0 15922447 T T T T T T T T T T T T T T T T G G T T
30 chr30_15934139 0 15934139 C C C C C C C C C C A A C C C C C C C C
30 chr30_15947547 0 15947547 C C C C C C C C C G G G C C C C C C C C
30 chr30_15958482 0 15958482 C C C C C C C C A C C C C C C C C C C C
30 chr30_15959753 0 15959753 C C C G C G C C C C C C C C C C C C C C
30 chr30_15963149 0 15963149 A A A A A A A A A A A A A A A A T T A A
30 chr30_15966180 0 15966180 T T T T T T T T T T T T T T T T A A T T
30 chr30_15968959 0 15968959 G G G G G G G G C C C C G G G G G G G G
30 chr30_16022503 0 16022503 T T T T T T T T G T T T T T T T T T T T
30 chr30_16036970 0 16036970 A A C C C C A A A A A A A A A A A A A A
30 chr30_16042471 0 16042471 C C C C C C C C C C A A C C C C C C C C
30 chr30_16057551 0 16057551 A A A A A A A A C C C C A A A A A A A A
30 chr30_16061602 0 16061602 C C G G G G C C G G G G G G G G G G C C
30 chr30_16072289 0 16072289 T T T T T T T T G T T T T T T T T T T T
30 chr30_16091054 0 16091054 C C C C C C G G C C C C C C C C C C C C
30 chr30_16143326 0 16143326 C C C C C C C C G G G G C C C C C C C C
30 chr30_16163674 0 16163674 C C C C C C C C C C C C G G C C C C C C
30 chr30_16178393 0 16178393 C C C C C C C C C C C C C G C C C C C C
30 chr30_16181628 0 16181628 A A A C A A A A A A A A A C A A A A A A
30 chr30_16188629 0 16188629 A A A C A A A A A A A A A A A A A A A A
30 chr30_16198977 0 16198977 G G G G C G G G G G G G G G G G G G G G
30 chr30_16202788 0 16202788 T T T T T T T T G G G G T T T T T T T T
30 chr30_16203337 0 16203337 T T T T T T T T T T T T T T T T A A T T
30 chr30_16226332 0 16226332 C C C C C C C C A C A A C C C C C C C C
30 chr30_16228058 0 16228058 T T T T T T A T T T T T T T T T T T T T
30 chr30_16228293 0 16228293 C C C C C C C C C C C C C C C C A A C C
30 chr30_16229173 0 16229173 C C C C C C C C C C C C G G C C C C C C
30 chr30_16231301 0 16231301 T T T T T T T T A T A A T T T T T T T T
30 chr30_16249161 0 16249161 G G T T G T G G G G G G G G G G G G G G
30 chr30_16251383 0 16251383 C C C C C C C C C C C C C G C C C C C C
30 chr30_16282348 0 16282348 A A A A A A A A C C C C A A A A A A A A
30 chr30_16288900 0 16288900 G G G G G T G G G G G G G G G G G G G G
30 chr30_16292104 0 16292104 G G G G G G G G G G G T G G G G G G G G
30 chr30_16294704 0 16294704 G G G G G G G T G G G G G G G G G G G G
30 chr30_16299907 0 16299907 T T G G G T T T T T T T G G G G G G T T
30 chr30_16306718 0 16306718 G G G G G G G G G G C G G G G G G G G G
30 chr30_16331046 0 16331046 A A T T T T A A A A A A A A A A A A A A
30 chr30_16338370 0 16338370 T T T T T T A A T T T T T T T T T T T T
30 chr30_16338655 0 16338655 T T T T T T T T A T T T T T T T T T T T
30 chr30_16347444 0 16347444 C C C C C C C C C C C C C C C G C C C C
30 chr30_16376399 0 16376399 C G G G G G G G G G G G G G G G G G G G
30 chr30_16376820 0 16376820 A A A A A A A A A A A C A A A A A A A A
30 chr30_16378695 0 16378695 T T T T T T T T T T T T A T T T T T T T
30 chr30_16380363 0 16380363 C C C C C C C C C C C C C G C C C C C C
30 chr30_16381333 0 16381333 C C C C C C C C C C C C A C C C C C C C
30 chr30_16386817 0 16386817 G G T T T T G G G G G G G G G G G G G G
30 chr30_16395629 0 16395629 C C C C C C C C C C C C C C A A C C C C
30 chr30_16433888 0 16433888 C C C C C C C C C C C C C C C C G G C C
30 chr30_16451542 0 16451542 T T T T T T T T T T T T G T T T T T T T
30 chr30_16488163 0 16488163 G G C C C C G G C C C C C C C C C C G G
30 chr30_16494020 0 16494020 G G G G G G C G G G G G G G G G G G G G
30 chr30_16507186 0 16507186 G G G G C G G G G G G G G G G G G G G G
30 chr30_16515629 0 16515629 C C A A A A A A A A A A A A A A A A C C
30 chr30_16536924 0 16536924 A A A A A A A A C C C C A A A A A A A A
30 chr30_16548638 0 16548638 C C C C C C C C C C C C A A A A A A C C
30 chr30_16568250 0 16568250 C C C C C C C C C C C C C C C G C C C C
30 chr30_16574249 0 16574249 G G G G G G C G G G G G G G G G G G G G
30 chr30_16574768 0 16574768 G G G G G T G G G G G G G G G G G G G G
30 chr30_16582580 0 16582580 C C C C C C C C A C C C C C C C C C C C
30 chr30_16586110 0 16586110 T T A T T T T T T T T T T T T T T T T T
30 chr30_16594197 0 16594197 C C C C C C C C C C C C G G C C C C C C
30 chr30_16613016 0 16613016 G G C C C C C C C C C C C C C C C C C C
30 chr30_16624676 0 16624676 C C G G G G C C G G G G G G G G G G C C
30 chr30_16634635 0 16634635 A A A A A A A A C C C C A A A A A A A A
30 chr30_16652929 0 16652929 C C C C C C C C C C C C C C C C C G C C
30 chr30_16691654 0 16691654 G G G T G G G G G G G G G G G G G G G G
30 chr30_16749921 0 16749921 T T T T T T T T T T T T T T T T G G T T
30 chr30_16806290 0 16806290 C C C C C C C C C C C C A C C C C C C C
30 chr30_16806684 0 16806684 G G G G G G G G G G G G G G G G C G G G
30 chr30_16829928 0 16829928 T T T T T T T T T T T T G T T T T T T T
30 chr30_16859379 0 16859379 A A A A A A A A A A A A A A A A T T A A
30 chr30_16880804 0 16880804 G G G G G G G G G T G T G G G G G G G G
30 chr30_16884817 0 16884817 G G G G G G G G G T G T G G G G G G G G
30 chr30_16898085 0 16898085 C C C C C C C C A C A C C C C C C C C C
30 chr30_16917137 0 16917137 G G C G G G G G G G G G G G G G G G G G
30 chr30_16923216 0 16923216 A A A C A A A A A A A A A A A A A A A A
30 chr30_16926916 0 16926916 A A A A A A A A C C C C A A A A C C A A
30 chr30_16944906 0 16944906 T T T T T T T T T T T T T T T T G G T T
30 chr30_16957720 0 16957720 G G G G G G T T G G G G G G G G G G T T
30 chr30_16957793 0 16957793 T T T T T T T T G G G G T T T T T T T T
30 chr30_16978549 0 16978549 T T T T T T T T T T T T T T T T G G T T
30 chr30_17010654 0 17010654 C G G G G G G G G G G G G G G G G G G G
30 chr30_17019296 0 17019296 G G G G G G G G G G G G G G G T G G G G
30 chr30_17028622 0 17028622 G G G G G T G G G G G G G G G G G G G G
30 chr30_17085045 0 17085045 A A A A A A A A A A A A A T A A A A A A
30 chr30_17095286 0 17095286 C C C C A C C C C C C C C C C C C C C C
30 chr30_17111576 0 17111576 T T T T T T T T T T T T G T T T T T T T
30 chr30_17116696 0 17116696 T T T T T T T T A A T T T T T T T T T T
30 chr30_17214100 0 17214100 T T T T T T T T G G G G T T T T T T T T
30 chr30_17220842 0 17220842 A A A A A A A T A A A A A A A A A A A A
30 chr30_17258263 0 17258263 C C C C C C C C G G G G C C C C C C C C
30 chr30_17259734 0 17259734 G G G G G G G G G G G G C G G G G G G G
30 chr30_17266392 0 17266392 T T T T T T T T T T T T G T T T T T T T
30 chr30_17298088 0 17298088 A A A A A T A A A A A A A A A A A A A A
30 chr30_17307620 0 17307620 T T A A A A T T T T T T T T T T T T T T
30 chr30_17328066 0 17328066 C C C C C G C C C C C C C C C C C C C C
30 chr30_17346578 0 17346578 A A A A A T A A A A A A A A A A A A A A
30 chr30_17369754 0 17369754 A T T T T T T T T T T T T T T T T T T T
30 chr30_17379542 0 17379542 A A A T T T A A A A A A A A A A A A A A
30 chr30_17380305 0 17380305 C C C C C C C C C C C C A C C C C C C C
30 chr30_17389276 0 17389276 C C C C C C C C C C C C C C C C A C C C
30 chr30_17463952 0 17463952 C C C C C C C C A A A A C C C C C C C C
30 chr30_17479459 0 17479459 C C C C C C C C C C C C A A A A C C C C
30 chr30_17513063 0 17513063 G G G G G G G G C C C C G G G G G G G G
30 chr30_17541181 0 17541181 T T T T T T T T A A A A T T T T T T T T
30 chr30_17568972 0 17568972 T T T T T T T T T T A T T T T T T T T T
30 chr30_17599241 0 17599241 A A A A A T A A A A A A A A A A A A A A
30 chr30_17613228 0 17613228 T T A A A A T T A A A A A A A A A A T T
30 chr30_17614377 0 17614377 A A A A A A A A A A A A A C A A A A A A
30 chr30_17616022 0 17616022 C C C C C C C C G G G G C C C C C C C C
30 chr30_17622600 0 17622600 C C C C C C C C C C C C G G C C C C C C
30 chr30_17632420 0 17632420 A A A A A A A A C C C C A A A A A A A A
30 chr30_17633498 0 17633498 G G C G G G G G G G G G G G G G G G G G
30 chr30_17638272 0 17638272 A A A T A A A A A A A A A A A A A A A A
30 chr30_17654633 0 17654633 G G G T G G G G G G G G G G G G G G G G
30 chr30_17672491 0 17672491 A A A T A A A A A A A A A A A A A A A A
30 chr30_17674578 0 17674578 G G G T G T G G G G G G G G G G G G G G
30 chr30_17674726 0 17674726 G G G G G G G G G G C G G G G G G G G G
30 chr30_17726322 0 17726322 T T T T T T A T T T T T T T T T T T T T
30 chr30_17734316 0 17734316 T T T T T T T T A A A T T T T T T T T T
30 chr30_17751226 0 17751226 T T T T T T T T T T T T T T T T G G T T
30 chr30_17791311 0 17791311 G G G T G T G G G G G G G G G G G G G G
30 chr30_17808571 0 17808571 G G G T G T G G T T T T T T T T T T G G
30 chr30_17813560 0 17813560 G G G T G G G G T T G G G G G G G G G G
30 chr30_17813691 0 17813691 C C C C C C C C C C C C A C C C C C C C
30 chr30_17827215 0 17827215 C C C C C C C C G G G G C C C C C C C C
30 chr30_17828348 0 17828348 A A A A A A A A A A A A A C A A A A A A
30 chr30_17854653 0 17854653 G G G T G G G G G G G G G G G G G G G G
30 chr30_17869247 0 17869247 T T G G G G T T G G G G G G G G G G T T
30 chr30_17892632 0 17892632 T T T T T T T T G G G G T T T T T T T T
30 chr30_17908412 0 17908412 A A A A A A C C A A A A A A A A A A A A
30 chr30_17930024 0 17930024 G G G G C G G G G G G G G G G G G G G G
30 chr30_17939284 0 17939284 G G G G C G G G G G G G G G G G G G G G
30 chr30_17943019 0 17943019 T T G G G G T T G G G G T T T T T T T T
30 chr30_17958147 0 17958147 A A A A A A A A A A A A A A A C A A A A
30 chr30_17962470 0 17962470 T T T T T T T T G G G G T T T T T T T T
30 chr30_17972386 0 17972386 A A A A A A A A T T T T A A A A A A A A
30 chr30_17980601 0 17980601 C C C C C C C C G G C C C C C C C C C C
30 chr30_17999268 0 17999268 G G G G G G G G C C C C G G G G G G G G
30 chr30_18014432 0 18014432 G G G G G G G G T T G T G G G G G G G G
30 chr30_18019170 0 18019170 C G G G G G G G G G G G G G G G G G C C
30 chr30_18036784 0 18036784 C C C C C G C C C C C C C C C C C C C C
30 chr30_18037198 0 18037198 G G G G G G G G G G G G C C C C C C G G
30 chr30_18057555 0 18057555 C C C C C G C C C C C C C C C C C C C C
30 chr30_18062728 0 18062728 C C C C C C C C G G G G C C C C C C C C
30 chr30_18069501 0 18069501 C C C C C C C C C C C C C G C C C C C C
30 chr30_18077273 0 18077273 A A A A A A A A A A A A A T A A A A A A
30 chr30_18083717 0 18083717 T T G T T T T T T T T T T T T T T T T T
30 chr30_18113662 0 18113662 C C A A C C C C C C C C C C C C A A C C
30 chr30_18119231 0 18119231 T T T T T T T T A A A A T T T T T T T T
30 chr30_18149001 0 18149001 G G C C G G G G G G G G G G G G G G G G
30 chr30_18154305 0 18154305 G G G G G G G G G G G G G T G G G G G G
30 chr30_18186042 0 18186042 A A A A A A T T A A A A A A A A A A A A
30 chr30_18187751 0 18187751 T T T T T T T T T T T T A T T T T T T T
30 chr30_18200922 0 18200922 T T G G T T T T T T T T T T T T T T T T
30 chr30_18220586 0 18220586 T T T T T T T T T T T T T T T T G T T T
30 chr30_18241617 0 18241617 G G G G G G G G T T T T G G G G G G G G
30 chr30_18249756 0 18249756 G G T T T T G G G G G G G G G G G G G G
30 chr30_18255196 0 18255196 A A A A A A A A C C C C A A A A A A A A
30 chr30_18281987 0 18281987 C C C C C C C C G G G G G G G G G G C C
30 chr30_18294559 0 18294559 A A A A A A A A A A A A A A A A C C A A
30 chr30_18343069 0 18343069 A A A A A A A A A A A A A A A C A A A A
30 chr30_18368351 0 18368351 G G G G G G G G G G G G G G C G G G G G
30 chr30_18370282 0 18370282 C C C C C C C C G G G G C C C C C C C C
30 chr30_18381198 0 18381198 G G C C C C G G C C C C C C C C C C G G
30 chr30_18436289 0 18436289 C C C C C C C C C C C C C C C C C G C C
30 chr30_18438412 0 18438412 C C C C C C C C C C C C C G C C C C C C
30 chr30_18442160 0 18442160 A A A A A A A A C C C C A A A A A A A A
30 chr30_18449317 0 18449317 T T T T T T T T T T T T T T T T G T T T
30 chr30_18451436 0 18451436 C C C C C C C C C C C C G G G G C C C C
30 chr30_18478785 0 18478785 C C C C C C C C C C C G C C C C C C C C
30 chr30_18500033 0 18500033 C C C C C C C C C C C C C G C C C C C C
30 chr30_18510014 0 18510014 A A A A A A A A A A A A A A A T A A A A
30 chr30_18519420 0 18519420 A A A A A A A A A T A A A A A A A A A A
30 chr30_18520564 0 18520564 T T G G G T T T G G G G G G G G G G T T
30 chr30_18542946 0 18542946 A A A A A A A A A A A A A A A A A T A A
30 chr30_18561449 0 18561449 G G G G G G G G C G C C G G G G G G G G
30 chr30_18619293 0 18619293 C C C C C C C C A A A A C C C C C C C C
30 chr30_18641940 0 18641940 G G G G G G G G G G G G C G G G G G G G
30 chr30_18652166 0 18652166 C C C C C C C C C C C C C C C C C G C C
30 chr30_18661119 0 18661119 G G G G G G G G C C C C G G G G G G G G
30 chr30_18703850 0 18703850 G G G G G G G G G G G G G G G T G G G G
30 chr30_18709222 0 18709222 C C C C C C C C G G G G C C C C C C C C
30 chr30_18717114 0 18717114 A A A A A A A A A T A A A A A A A A A A
30 chr30_18745479 0 18745479 T T T T G T T T T T T T T T T T T T T T
30 chr30_18763446 0 18763446 T T T T T T T T T T T T G G T T T T T T
30 chr30_18768285 0 18768285 G G G G G G G G G T G G G G G G G G G G
30 chr30_18818250 0 18818250 A A A A A A A A A A A A A A C C A A A A
30 chr30_18852562 0 18852562 T T T T T T T T A A A A T T T T T T T T
30 chr30_18854994 0 18854994 C C C C C C C C C C C C C C C C A A C C
30 chr30_18869546 0 18869546 C C C C C C A C C C C C C C C C C C C C
30 chr30_18869935 0 18869935 C C C C C C C C C C C C A C C C C C C C
30 chr30_18890964 0 18890964 T T T T G G T T T T T T T T T T T T T T
30 chr30_18924262 0 18924262 A A A A A A A A T T T T A A A A A A A A
30 chr30_18942576 0 18942576 T T T T T T T T A A A A T T T T T T T T
30 chr30_18951140 0 18951140 C C C C C C C C C C C C A A C C C C C C
30 chr30_18969743 0 18969743 A A A A A A A A A T A A A A A A A A A A
30 chr30_18985916 0 18985916 A A A A A A A A A T A A A A A A A A A A
30 chr30_19004891 0 19004891 G G T T T T G G T T T T T T T T T T G G
30 chr30_19006018 0 19006018 G G G G G G G G T T T T G G G G G G G G
30 chr30_19026195 0 19026195 C C C C C C C C C C C C C G C C C C C C
30 chr30_19028461 0 19028461 C C C C C C C C A A A A C C C C C C C C
30 chr30_19033538 0 19033538 A A A A A A A A A A A A A A A A A T A A
30 chr30_19050416 0 19050416 T T T T T T T T T T T T G G T T T T T T
30 chr30_19070106 0 19070106 C C C C C C C C C C C C A A C C C C C C
30 chr30_19082256 0 19082256 A A A A A A A A C C C C A A A A A A A A
30 chr30_19115372 0 19115372 T T T T T T T T G G G G T T T T T T T T
30 chr30_19122427 0 19122427 T T A T T T T T T T T T T T T T T T T T
30 chr30_19130769 0 19130769 G G T T G G G G G G G G G G G G G G G G
30 chr30_19140059 0 19140059 G G G G G G G G G G G G C G G G G G G G
30 chr30_19140936 0 19140936 C C C C C C C C C C C C C C C C C G C C
30 chr30_19143744 0 19143744 G G G G G G G G G T G G G G G G G G G G
30 chr30_19144376 0 19144376 G G G G G G G G C C C C G G G G G G G G
30 chr30_19152049 0 19152049 G G G G G G G G T T T T G G G G G G G G
30 chr30_19162054 0 19162054 G G G G G G G G T T T T G G G G G G G G
30 chr30_19168691 0 19168691 T T G T T T T T T T T T T T T T T T T T
30 chr30_19230488 0 19230488 G G C C G G G G G G G G G G G G G G G G
30 chr30_19238630 0 19238630 T T T T T T T T G G G G T T T T T T T T
30 chr30_19239909 0 19239909 A A A A A A A A T T A A A A A A A A A A
30 chr30_19244621 0 19244621 T T T T T T T T G T G G T T T T T T T T
30 chr30_19244792 0 19244792 G T T T T T G T T T T T T T T T T T G G
30 chr30_19260041 0 19260041 G G G G G T G G G G G G G G G G G G G G
30 chr30_19275446 0 19275446 C C C C C C C C C C C C C G C C C C C C
30 chr30_19278623 0 19278623 A A A A A A A A A A A A A A A C A A A A
30 chr30_19287137 0 19287137 C C C C C G C C C C C C C C C C C C C C
30 chr30_19294613 0 19294613 G G G G G T G G G G G G G G G G G G G G
30 chr30_19298881 0 19298881 G G G G G T G G G G G G G G G G G G G G
30 chr30_19310386 0 19310386 T T T T T T A T T T T T T T T T T T T T
30 chr30_19320941 0 19320941 A A A A A A A A A A A A T T A A A A A A
30 chr30_19339353 0 19339353 G G G G G G G G C C C C G G G G G G G G
30 chr30_19341475 0 19341475 C C C C G G C C C C C C C C C C C C C C
30 chr30_19343045 0 19343045 T T T T T T T T T T T T T T T T G T T T
30 chr30_19353789 0 19353789 G G G G G G G G C C C C G G G G G G G G
30 chr30_19380687 0 19380687 T T T T T T T T A T T T T T T T T T T T
30 chr30_19380966 0 19380966 A A A C A A A A A A A A A A A A A A A A
30 chr30_19396576 0 19396576 C C C C C G C C C C C C C C C C C C C C
30 chr30_19411668 0 19411668 T T T T T T T T G T G G T T T T T T T T
30 chr30_19415305 0 19415305 C C C C C C C C C C C C C C G G C C C C
30 chr30_19432901 0 19432901 C C C C C C C C C G G G C C C C C C C C
30 chr30_19454095 0 19454095 C C C C C C C C G G G G C C C C C C C C
30 chr30_19459106 0 19459106 C C G G G G C C G G G G G G G G G G C C
30 chr30_19502821 0 19502821 C C G G G G C C G G G G C C C C C C C C
30 chr30_19506850 0 19506850 T T G G G G T T T T T T T T T T T T T T
30 chr30_19523195 0 19523195 C C C C C C C C A C C C C C C C C C C C
30 chr30_19525318 0 19525318 T T T T T T T T G G G G T T T T T T T T
30 chr30_19553917 0 19553917 T T T T A T T T T T T T T T T T T T T T
30 chr30_19579871 0 19579871 G G G G G G G G G G G G T T G G G G G G
30 chr30_19592598 0 19592598 G G G G G G G G C C C C G G G G G G G G
30 chr30_19592660 0 19592660 A A A A A A A A A A A A A A A A T T A A
30 chr30_19605658 0 19605658 G G G G G G G G G G G G G G T T G G G G
30 chr30_19654179 0 19654179 C C C C C G C C C C C C C C C C C C C C
30 chr30_19672096 0 19672096 T T T T T T T T G G G G G T T T G G T T
30 chr30_19707482 0 19707482 G G G G G G G T G G G G G G G G G G G G
30 chr30_19765156 0 19765156 C C C C C C C C C G G G C C C C C C C C
30 chr30_19765459 0 19765459 C C C C C C C C C C C C C C A A C C C C
30 chr30_19783337 0 19783337 T T T T T T T T A T T T T T T T T T T T
30 chr30_19794036 0 19794036 G G G G G G G G G G G G C G G G G G G G
30 chr30_19815872 0 19815872 T T T T T T T T T T G T T T T T T T T T
30 chr30_19816229 0 19816229 C C C C C G C C C C C C C C C C C C C C
30 chr30_19818372 0 19818372 T T T T T T T T G G G T T T T T T T T T
30 chr30_19837819 0 19837819 G G G G C G G G G G G G G G G G G G G G
30 chr30_19872945 0 19872945 A A A A A A A A A C A A A A A A A A A A
30 chr30_19877483 0 19877483 A A C C C C A A A A A A A A A A A A A A
30 chr30_19937979 0 19937979 T T T T T T T T A A A T T T T T T T T T
30 chr30_19949704 0 19949704 T T T T T T T T T T T T G G T T T T T T
30 chr30_19962210 0 19962210 G G G G G G G G T T T T G G G G G G G G
30 chr30_19975492 0 19975492 A A A A A A A A A C C C A A A A A A A A
30 chr30_19996774 0 19996774 T T A A A A A A A A A A A A A A A A A A
30 chr30_19998892 0 19998892 A A A A A A A A A A A A A A T T A A A A
30 chr30_20012999 0 20012999 A A A A A T A A A A A A A A A A A A A A
30 chr30_20032535 0 20032535 C C C C C C C C C C C C C C C C C G C C
30 chr30_20063474 0 20063474 C C A A A A A C A A A A A A A A A A A A
30 chr30_20127179 0 20127179 C C A C C C C C C C C C C C C C C C C C
30 chr30_20137764 0 20137764 C C A A A A C C A A A A A A A A A A C C
30 chr30_20138044 0 20138044 T T G T T T T T T T T T T T T T T T T T
30 chr30_20142695 0 20142695 G G G G C G G G G G G G G G G G G G G G
30 chr30_20149218 0 20149218 A A A A A A A A A A A A A T A A A A A A
30 chr30_20163273 0 20163273 G G G G G G G G T T T T G G G G G G G G
30 chr30_20186339 0 20186339 A A A A A A A A C C C C A A A A A A A A
30 chr30_20216715 0 20216715 A A T T T T A A A A A A A A A A A A A A
30 chr30_20228841 0 20228841 T T T T T T T T G G G G T T T T T T T T
30 chr30_20230880 0 20230880 G G G G G G G G C G G G G G G G G G G G
30 chr30_20288861 0 20288861 A A T T T T A A T T T T T T T T T T A A
30 chr30_20293969 0 20293969 A A A A A A A A C C C C A A A A A A A A
30 chr30_20327176 0 20327176 A A C C A C A A A A A A A A A A A A A A
30 chr30_20328421 0 20328421 T T T T T T T T G T G G G T G G G G T T
30 chr30_20337202 0 20337202 A A A A A A A A A T A A A A A A A A A A
30 chr30_20346734 0 20346734 A A C C C C A A C C C C C C C C C C A A
30 chr30_20351307 0 20351307 C C C C C C C C G G G G C C C C C C C C
30 chr30_20355558 0 20355558 G G G G G G G G G G G G G G T T G G G G
30 chr30_20407185 0 20407185 A A A A A A A A A A A A A C C C A A A A
30 chr30_20410355 0 20410355 T T T T A T T T T T T T T T T T T T T T
30 chr30_20423255 0 20423255 G G G G G G G G G G G G G G G G C C G G
30 chr30_20429871 0 20429871 A A A A A A A A A A A A A A A A C C A A
30 chr30_20439479 0 20439479 A A A A A A A A C C C C A A A A A A A A
30 chr30_20449283 0 20449283 A A A A A A A A C C C C A A A A A A A A
30 chr30_20481497 0 20481497 A A A A A A A A C C C C A A A A A A A A
30 chr30_20495796 0 20495796 G G G G G G G G G T T T G G G G G G G G
30 chr30_20496754 0 20496754 T T T T T T T T A T A A T T T T T T T T
30 chr30_20506061 0 20506061 G G G G G G G G T T T T G G G G G G G G
30 chr30_20512579 0 20512579 T T T T G T T T T T T T T T T T T T T T
30 chr30_20512709 0 20512709 C C C C A C C C C C C C C C C C C C C C
30 chr30_20513610 0 20513610 T T T T T T T T A A A A T T T T T T T T
30 chr30_20527748 0 20527748 C C C C C C C C G G G G C C C C C C C C
30 chr30_20535232 0 20535232 T T T T T T T T T T T T G G T T G G T T
30 chr30_20549421 0 20549421 T T T T T T T T A A A A T T T T T T T T
30 chr30_20581893 0 20581893 G G G G C C G G G G G G G G G G G G G G
30 chr30_20622502 0 20622502 A C A A A A C C A A A A A A A A A A C C
30 chr30_20629999 0 20629999 C C C C C C C C C C A C C C C C C C C C
30 chr30_20631485 0 20631485 G G G G G G G G G G C G G G G G G G G G
30 chr30_20632019 0 20632019 C C C C C C C C C C C C C G C C C C C C
30 chr30_20646441 0 20646441 C C A A A A C C A A A A A A A A A A C C
30 chr30_20653506 0 20653506 A A A A A A A A C C C C A A A A A A A A
30 chr30_20677140 0 20677140 G G G G G G G G G G G G G G G G C C G G
30 chr30_20680476 0 20680476 A A A A A A A A T T T T A A A A A A A A
30 chr30_20690289 0 20690289 A A A A A C A A A A A A A A A A A A A A
30 chr30_20746232 0 20746232 T T T T T T T T T T T T T T G T T T T T
30 chr30_20765121 0 20765121 T T T T T T T T T T T T T T T T G T T T
30 chr30_20772585 0 20772585 C C C C C C C C A A A A C C C C C C C C
30 chr30_20782167 0 20782167 C C C C A C C C C C C C C C C C C C C C
30 chr30_20788390 0 20788390 A A A A A T A A A A A A A A A A A A A A
30 chr30_20801904 0 20801904 G G G G C G G G G G G G G G G G G G G G
30 chr30_20808805 0 20808805 C C C C C C C C C C C C C C C C A A C C
30 chr30_20817620 0 20817620 G G G G G G G G T T T T G G G G G G G G
30 chr30_20845903 0 20845903 G G G G G G G G G G G G G G G G C C G G
30 chr30_20863497 0 20863497 T T G G G G G T G G G G G G G G G G T T
30 chr30_20881166 0 20881166 G T T T T T T T T T T T T T T T T T T T
30 chr30_20897614 0 20897614 C C C C C C A C C C C C C C C C C C C C
30 chr30_20931757 0 20931757 T T T T T T T T T T T T G T T T T T T T
30 chr30_20959176 0 20959176 C C C C C C C C C C C C C G C C C C C C
30 chr30_20961416 0 20961416 A A A A A A A A C C C C A A A A A A A A
30 chr30_20989328 0 20989328 T T T T T T T T T T G T T T T T T T T T
30 chr30_20994851 0 20994851 A A A A A A A A C C C C A A A A A A A A
30 chr30_21045031 0 21045031 A A A A A A A A A A A A A T A A A A A A
30 chr30_21073219 0 21073219 G G G G G G G G G T G T G G G G G G G G
30 chr30_21082490 0 21082490 C C C C A C C C C C C C C C C C C C C C
30 chr30_21084395 0 21084395 T T T T T T T T A A A T T T T T T T T T
30 chr30_21104657 0 21104657 G G G G G G G G T T T T G G G G G G G G
30 chr30_21114926 0 21114926 T T T T T T T T G T T T T T T T T T T T
30 chr30_21128623 0 21128623 G G G G G G G G G G G G T T T T T T G G
30 chr30_21144211 0 21144211 T T T T G T T T T T T T T T T T T T T T
30 chr30_21145460 0 21145460 A A A A A A A A A A A C A A A A A A A A
30 chr30_21152600 0 21152600 A A A A A A A A A T T T A A A A A A A A
30 chr30_21202285 0 21202285 C C C C C C C C C C C C C C C C C G C C
30 chr30_21211263 0 21211263 T T T T T T T T G G T T T T T T T T T T
30 chr30_21239260 0 21239260 G G G G C G G G C C C C G G G G G G G G
30 chr30_21288672 0 21288672 G G G G G T G G G G G G G G G G G G G G
30 chr30_21371134 0 21371134 G G G G G G G G G G G G G G G G C G G G
30 chr30_21383169 0 21383169 C C C C C C C C C C C C C C A A C C C C
30 chr30_21392499 0 21392499 T T T T T T T T T T T T T T T T A T T T
30 chr30_21402780 0 21402780 C C C C C C C C C C C C C C C C A A C C
30 chr30_21459708 0 21459708 C C C C C C C C G G G G C C C C C C C C
30 chr30_21515155 0 21515155 C C C C C G C C C C C C C C C C C C C C
30 chr30_21540466 0 21540466 G G G G G G G G C C C C G G G G G G G G
30 chr30_21545739 0 21545739 G G C G G G G G G G G G G G G G G G G G
30 chr30_21550801 0 21550801 C C C C C C C C C C C C C G C C C C C C
30 chr30_21551383 0 21551383 G G G G G G G G G G G G G G C C G G G G
30 chr30_21557218 0 21557218 C G C C C C C C C C C C C C C C C C C C
30 chr30_21566667 0 21566667 G G G G G G G G T T T T G G G G G G G G
30 chr30_21572022 0 21572022 C C C C C C C C C C C C C C G G C C C C
30 chr30_21575435 0 21575435 C C C C C C C C A A A A C C C C C C C C
30 chr30_21578317 0 21578317 A A A A A A A A C C C C A A A A A A A A
30 chr30_21578342 0 21578342 T T G G T T T T T T T T T T T T T T T T
30 chr30_21580110 0 21580110 T T T T G T T T T T T T T T T T T T T T
30 chr30_21611066 0 21611066 C C C C C C G G C C C C C C C C C C C C
30 chr30_21645339 0 21645339 T T T T T T T T T T A T T T T T T T T T
30 chr30_21665078 0 21665078 G G G G G G G G C C C C G G G G G G G G
30 chr30_21698265 0 21698265 G G G G C C G G G G G G G G G G G G G G
30 chr30_21703871 0 21703871 A A A A A A A A A A A A A A C C A A A A
30 chr30_21721363 0 21721363 A A C C A A A A A A A A A A A A A A A A
30 chr30_21730741 0 21730741 A A C C A A A A C C C C A A A A A A A A
30 chr30_21745461 0 21745461 A A A A A A A A A A A A A T A A A A A A
30 chr30_21769808 0 21769808 T T T T G T T T T T T T T T T T T T T T
30 chr30_21776145 0 21776145 A A C C A A A A A A A A A A A A A A A A
30 chr30_21785382 0 21785382 C C A A C C C C C C C C C C C C C C C C
30 chr30_21787509 0 21787509 C C C C C C C C A A A A A A A A A A C C
30 chr30_21800427 0 21800427 C C G G C C C C C C C C C C C C C C C C
30 chr30_21807644 0 21807644 C C C C A C C C C C C C C C C C C C C C
30 chr30_21809552 0 21809552 G G G G G G G G G G G G G G G G T T G G
30 chr30_21848955 0 21848955 C C C C C C A C C C C C C C C C C C C C
30 chr30_21859900 0 21859900 G G G G G G G G C C C C G G G G G G G G
30 chr30_21871224 0 21871224 G G G G C G G G G G G G G G G G G G G G
30 chr30_21883513 0 21883513 G G G G G G G G T T T T G G G G G G G G
30 chr30_21893888 0 21893888 A A A A A A A A A A A A A A A A A C A A
30 chr30_21895568 0 21895568 A A A A A A A A A A A A C C C C A A A A
30 chr30_21954815 0 21954815 T T T T T T T T A T A T T T T T T T T T
30 chr30_21965656 0 21965656 C C C C C C C C G G G G C C C C C C C C
30 chr30_21984259 0 21984259 T T T T T T T T T T T T T T T T G T T T
30 chr30_22013207 0 22013207 G G G G G G G G G T G G G G G G G G G G
30 chr30_22025396 0 22025396 A A C C C C A A A A A A A A A A A A A A
30 chr30_22068385 0 22068385 G G G G G G G G G G G G C G G G G G G G
30 chr30_22073413 0 22073413 C C C C C C C C C C C G C C C C C C C C
30 chr30_22084786 0 22084786 T T T T T T T T T T T T T T T T G G T T
30 chr30_22098466 0 22098466 C C G G C G C C C C C C C C C C C C C C
30 chr30_22105284 0 22105284 T T T T T T T T T T T T T T G T T T T T
30 chr30_22138708 0 22138708 T T T T T T G G T T T T T T T T T T T T
30 chr30_22154035 0 22154035 T T T T A T T T A A A A T T T T T T T T
30 chr30_22158814 0 22158814 T T T T A A T T T T T T A A A A A A T T
30 chr30_22158866 0 22158866 T T T T T T T T T T T T T T T T A A T T
30 chr30_22162958 0 22162958 G G G G G G G G G G G G G G C G G G G G
30 chr30_22163359 0 22163359 C C C C G G C C C C C C C C C C C C C C
30 chr30_22164623 0 22164623 T T T T T T T T G G G G T T T T T T T T
30 chr30_22173661 0 22173661 A A A A A A A A A A A A A C A A A A A A
30 chr30_22178839 0 22178839 T T T T T T T T T T T T T T G T T T T T
30 chr30_22201927 0 22201927 A C C C C C A C C C C C C C C C C C C C
30 chr30_22232249 0 22232249 A A A A A A A A T T T T A A A A A A A A
30 chr30_22235186 0 22235186 A A A A A A A A C C C C A A A A A A A A
30 chr30_22245062 0 22245062 G G G G G G G G C C C C G G G G G G G G
30 chr30_22270049 0 22270049 A A A A A A A A A A A A A A C C A A A A
30 chr30_22317634 0 22317634 G G C C C C G G G G G G G G G G G G G G
30 chr30_22331934 0 22331934 C C C C C C C C C C C C C C C C G G C C
30 chr30_22351417 0 22351417 T T T T T T T T T T T T T T T T A A T T
30 chr30_22379429 0 22379429 T T T T T T T T T T T T A T T T T T T T
30 chr30_22401048 0 22401048 T T T T T T T T T T T T T T T T G T T T
30 chr30_22401115 0 22401115 T T T T T T T T A A A A T T T T T T T T
30 chr30_22406011 0 22406011 C C C G C C C C C C C C C C C C C C C C
30 chr30_22406210 0 22406210 T T T T T T T T T T T T T T G G T T T T
30 chr30_22435535 0 22435535 C C C G C C C C C C C C C C C C C C C C
30 chr30_22449252 0 22449252 C C C C C C C C C G C C C C C C C C C C
30 chr30_22456371 0 22456371 C C C C C C C C C C C C C C C C A C C C
30 chr30_22459198 0 22459198 A A A A A C A A A A A A C C C C C C A A
30 chr30_22461284 0 22461284 A A A A A C A A A A A A C C C C C C A A
30 chr30_22471412 0 22471412 T T T T T T A T T T T T T T T T T T T T
30 chr30_22476100 0 22476100 T T T T T T T T G G G G T T T T T T T T
30 chr30_22527870 0 22527870 A A A A A A A A T T T T A A A A A A A A
30 chr30_22543480 0 22543480 T T T T T T T T T T T T G G T T T T T T
30 chr30_22558131 0 22558131 G G G G G G C G G G G G G G G G G G G G
30 chr30_22578960 0 22578960 C C G G G G C C C C C C C C C C C C C C
30 chr30_22590440 0 22590440 C C C C C C C C G G G G C C C C C C C C
30 chr30_22590591 0 22590591 G G G G G G C G G G G G G G G G G G G G
30 chr30_22604637 0 22604637 G G G G G G G G G G G G G T G G G G G G
30 chr30_22607709 0 22607709 G G G G G G G G G G C G G G G G G G G G
30 chr30_22638498 0 22638498 C C C C A C C C C C C C C C C C C C C C
30 chr30_22641896 0 22641896 A A A A A A A A A A A A T T T T A A A A
30 chr30_22646979 0 22646979 C C C C C C C C C C C C C G C C C C C C
30 chr30_22649561 0 22649561 G G C C C C G G G G G G G G G G G G G G
30 chr30_22655651 0 22655651 C C C C C C C C C C C G C C C C C C C C
30 chr30_22663300 0 22663300 G G G G G G G G G G G G G G T T G G G G
30 chr30_22712432 0 22712432 G G G G G G G G G G G G G G G G T T G G
30 chr30_22718067 0 22718067 G G G G G T G G G G G G G G G G G G G G
30 chr30_22746408 0 22746408 G G G G G G G G T T T T G G G G G G G G
30 chr30_22815842 0 22815842 A C A A A A C C A A A A A A A A A A C C
30 chr30_22831967 0 22831967 A A A A A C A A A A A A A A A A A A A A
30 chr30_22834930 0 22834930 T T T T T T T T A A A A T T T T T T T T
30 chr30_22870159 0 22870159 T T T T T T T T G G G T T T T T T T T T
30 chr30_22903043 0 22903043 G G C G C G G G G G G G G G G G G G G G
30 chr30_22908762 0 22908762 C C C C C G C C C C C C C C C C C C C C
30 chr30_22912366 0 22912366 T T A T T T T T T T T T T T T T T T T T
30 chr30_22926463 0 22926463 C C A C C C C C C C C C C C C C C C C C
30 chr30_22936458 0 22936458 C C C G C C C C C C C C C C C C C C C C
30 chr30_22952525 0 22952525 G G G G G G G G G G G G G T G G G G G G
30 chr30_22961846 0 22961846 G G G G G T G G G G G G G G G G G G G G
30 chr30_22972443 0 22972443 C C C C C C C C G G G G C C C C C C C C
30 chr30_22979795 0 22979795 G G G G G T G G G G G G G G G G G G G G
30 chr30_22981328 0 22981328 T T G G T T T T T T T T T T T T T T T T
30 chr30_22984923 0 22984923 C C C C C C C C C C C C C C A A C C C C
30 chr30_23022949 0 23022949 C C C C A C C C C C C C C C C C C C C C
30 chr30_23059241 0 23059241 G G G G G G G G G G G G G G C C G G G G
30 chr30_23064537 0 23064537 A A A A A A A A C C C C A A A A A A A A
30 chr30_23075129 0 23075129 T T T T T T T T G G G G T T T T T T T T
30 chr30_23098482 0 23098482 G G G G G G G G G G G G G G G G G T G G
30 chr30_23113665 0 23113665 T T T T T T T T G G G G T T T T T T T T
30 chr30_23136274 0 23136274 T T A T T T T T T T T T T T T T T T T T
30 chr30_23136987 0 23136987 G G G G G G G G G G G G G T G G G G G G
30 chr30_23147512 0 23147512 G G G G G G G G G G G G G T G G G G G G
30 chr30_23152525 0 23152525 G G T T G G G G G G G G G G G G G G G G
30 chr30_23155805 0 23155805 T T T T T T T T A A A A T T T T T T T T
30 chr30_23194425 0 23194425 A A A A A C A A A A A A A A A A A A A A
30 chr30_23230845 0 23230845 T T T T T T T T G T G T T T T T G G T T
30 chr30_23236872 0 23236872 T T T T T T T T G G G G T T T T T T T T
30 chr30_23237819 0 23237819 T T T T T T T T T T T T G T G G G G T T
30 chr30_23254953 0 23254953 G T T T T T G G T T T T T T T T T T T T
30 chr30_23291407 0 23291407 T T T T T T T T T T A T T T T T T T T T
30 chr30_23346834 0 23346834 G G G G G G G G G G G G G G C G G G G G
30 chr30_23356897 0 23356897 C C G G C C C C C C C C C C C C C C C C
30 chr30_23383434 0 23383434 T T T T T T T T G G G G T T T T T T T T
30 chr30_23408562 0 23408562 T T T T T T T T A A A A T T T T T T T T
30 chr30_23419684 0 23419684 T T T T G T T T T T T T T T T T T T T T
30 chr30_23426341 0 23426341 G G G G G G G G G G G G G G G T G G G G
30 chr30_23427246 0 23427246 T T A A T T T T T T T T T T T T T T T T
30 chr30_23435999 0 23435999 T T A A A T T T T T T T T T T T T T T T
30 chr30_23441235 0 23441235 C C C C C C C C A A A A C C C C C C C C
30 chr30_23463864 0 23463864 G G G G G G G G G G G G G G C G G G G G
30 chr30_23469801 0 23469801 T T G G G G G G G G G G G G G G G G G G
30 chr30_23489988 0 23489988 C C G G G G G G G G G G G G G G G G G G
30 chr30_23503551 0 23503551 T T T T T T T T T T T T A T T T T T T T
30 chr30_23504535 0 23504535 G G G G G G G G G G G G G G G G C G G G
30 chr30_23512065 0 23512065 A C A A A A A A A A A A A A A A A A A A
30 chr30_23531634 0 23531634 T T T T T T T T T T T T T T T T G G T T
30 chr30_23535809 0 23535809 C G C C C C C C C C C C C C C C C C C C
30 chr30_23559842 0 23559842 C C C C C C C C C C G G C C C C C C C C
30 chr30_23567935 0 23567935 C C C C C C C C G G G G C C C C C C C C
30 chr30_23580941 0 23580941 T T T T T T T T A A A A T T T T T T T T
30 chr30_23582304 0 23582304 C C C C C C C C A A A A C C C C C C C C
30 chr30_23629183 0 23629183 A A A A A A A A C C C C A A A A A A A A
30 chr30_23637669 0 23637669 A A A A A A A A C C C C A A A A A A A A
30 chr30_23649881 0 23649881 A A A A A A A A A A A A A A A A A C A A
30 chr30_23665368 0 23665368 C C C C C C C C A A A A C C C C C C C C
30 chr30_23671881 0 23671881 C C C C C C C C C C C G C C C C C C C C
30 chr30_23672439 0 23672439 A A A A A A A A A A C C A A A A A A A A
30 chr30_23678028 0 23678028 G G T T T T T T T T T T T T T T T T G G
30 chr30_23688542 0 23688542 T T T T T T T T T T G T T T T T T T T T
30 chr30_23704687 0 23704687 G G C C C C G G C C C C C C C C C C G G
30 chr30_23707688 0 23707688 G G T T T T G T T T T T T T T T T T G G
30 chr30_23726587 0 23726587 G G G G G G G G G G G G G T G G G G G G
30 chr30_23739852 0 23739852 C C C C C C A C C C C C C C C C C C C C
30 chr30_23748664 0 23748664 A C C C C C A A C C C C C C C C C C A A
30 chr30_23766993 0 23766993 T T T T A T T T T T T T T T T T T T T T
30 chr30_23835309 0 23835309 T T T T T T T T A A A A T T T T T T T T
30 chr30_23873792 0 23873792 C C C C A A C C C C C C C C C C C C C C
30 chr30_23882905 0 23882905 G G G G G G G T G G G G G G G G G G G G
30 chr30_23894558 0 23894558 T T T T T T T T T T T T T T T T A T T T
30 chr30_23916546 0 23916546 C C C C C C C C C C C C A C C C C C C C
30 chr30_23921365 0 23921365 A A A A A A A A A A A A A A A A A C A A
30 chr30_23933411 0 23933411 G G G G G G G G G G G G T T T T T T G G
30 chr30_23944952 0 23944952 T T T T T T T T A T A T T T T T T T T T
30 chr30_23983267 0 23983267 C C C C C C A C C C C C C C C C C C C C
30 chr30_24022135 0 24022135 C C C C G G C C C C C C C C C C C C C C
30 chr30_24026883 0 24026883 T T T T T T T T T T T T G T T T T T T T
30 chr30_24036541 0 24036541 C C C C C C C C G G C C C C C C C C C C
30 chr30_24045393 0 24045393 G G G G G G G G G G G G G G G G T T G G
30 chr30_24060337 0 24060337 G G G G G G G G G G G G G T G G G G G G
30 chr30_24061194 0 24061194 G G G G G G T T G G G G G G G G G G G G
30 chr30_24064727 0 24064727 C C C C C C C C G G G G C C C C C C C C
30 chr30_24067003 0 24067003 A A A A A C A A A A A A A A A A A A A A
30 chr30_24068231 0 24068231 C C C C C C C C C C C C C G C C C C C C
30 chr30_24094521 0 24094521 C C C G C C C C C C C C C C C C C C C C
30 chr30_24095560 0 24095560 C C C C C C C C A A A A C C C C C C C C
30 chr30_24102557 0 24102557 G G G T G G G G G G G G G G G G G G G G
30 chr30_24110724 0 24110724 A A A A A A A A T T T T A A A A A A A A
30 chr30_24166862 0 24166862 G G G G G G G G G G G G G T G G G G G G
30 chr30_24177279 0 24177279 G G G G G G G T G G G G G G G G G G G G
30 chr30_24231783 0 24231783 G G G G G G G G G G G G G T G G G G G G
30 chr30_24265457 0 24265457 C C A A C C C C A A A A A A A A A A C C
30 chr30_24280229 0 24280229 A A C C C C C C C C C C C C C C C C A A
30 chr30_24281133 0 24281133 C C C C C C C C C C C C C C C C G G C C
30 chr30_24287080 0 24287080 T T T T T T T T T T T T A A T T T T T T
30 chr30_24292092 0 24292092 A A A A A A A A A T A A A A A A A A A A
30 chr30_24305944 0 24305944 A A A A A A A A A A A A A C A A A A A A
30 chr30_24328683 0 24328683 C C G G G G C C G G G G G G G G G G C C
30 chr30_24338727 0 24338727 C C A A C C C C C C C C C C C C C C C C
30 chr30_24357478 0 24357478 G T T T T T T T T T T T T T T T T T T T
30 chr30_24386747 0 24386747 T T A A A T T T T T T T T T T T T T T T
30 chr30_24405322 0 24405322 A A A A A A A A T T T T A A A A A A A A
30 chr30_24412423 0 24412423 A A A A A A A C A A A A A A A A A A A A
30 chr30_24414414 0 24414414 T T T T T T T T T T T T T T G G T T T T
30 chr30_24414980 0 24414980 C C C C C C C C A C C C C C C C C C C C
30 chr30_24435690 0 24435690 A A A A A A A A A A A A A C A A A A A A
30 chr30_24456173 0 24456173 A A A A A A A A A A A T A A A A A A A A
30 chr30_24475361 0 24475361 G G G G G G G G T T T T G G G G G G G G
30 chr30_24477772 0 24477772 G G G G G G G G G G G G G T G G G G G G
30 chr30_24488660 0 24488660 G G G G G G G G G G G G C G G G G G G G
30 chr30_24663610 0 24663610 A A A A A T A A A A A A A A A A A A A A
30 chr30_24680836 0 24680836 C C C C C C C C G G G G C C C C C C C C
30 chr30_24682599 0 24682599 G G C C C C G G C C C C C C C C C C G G
30 chr30_24692375 0 24692375 T T T T G T T T T T T T T T T T T T T T
30 chr30_24820324 0 24820324 A A A A A A A A C C C C A A A A A A A A
30 chr30_24823914 0 24823914 A A A A A A A A A A A A A T A A A A A A
30 chr30_24852424 0 24852424 G G G G G G G G C G C C G G G G G G G G
30 chr30_24860768 0 24860768 C C C C C C C C A A A A C C C C C C C C
30 chr30_24896108 0 24896108 A A A A A A A A C C C C A A A A A A A A
30 chr30_24898358 0 24898358 T T T T T T T T T T T T T T T T G T T T
30 chr30_24909326 0 24909326 C C C C C C C C C C C C C C C C A C C C
30 chr30_24936801 0 24936801 A A A A A A A A T T T T A A A A A A A A
30 chr30_24952792 0 24952792 C C C C C G C C C C C C C C C C C C C C
30 chr30_24954433 0 24954433 A A C C C C A A A A A A A A A A A A A A
30 chr30_24961255 0 24961255 T T G G G G T T G G G G G G G G G G T T
30 chr30_24964498 0 24964498 G G G G G G G G C C C C G G G G G G G G
30 chr30_24969100 0 24969100 G G G G G G G G G G G G G G G G T T G G
30 chr30_24972502 0 24972502 C C C C C C C C A A A A C C C C C C C C
30 chr30_24983533 0 24983533 G G G G G G G G C C C C G G G G G G G G
30 chr30_25006742 0 25006742 A A A A A A A A A A A A A A A T A A A A
30 chr30_25010156 0 25010156 G G G G G G G G C C C C G G G G G G G G
30 chr30_25047033 0 25047033 C C A A A A C C A A A A A A A A A A C C
30 chr30_25101994 0 25101994 G G G G G G G G G G C G G G G G G G G G
30 chr30_25109913 0 25109913 A A C C C C A A C C C C C C C C C C A A
30 chr30_25145796 0 25145796 C C C C C C C C C C C C C C A C C C C C
30 chr30_25153878 0 25153878 T T T T T T T T G T T T T T T T T T T T
30 chr30_25154964 0 25154964 G G T T T T G G G G G G G G G G G G G G
30 chr30_25170602 0 25170602 A A A A A A A A C C C C A A A A A A A A
30 chr30_25173071 0 25173071 G G G G G G G G G G G G C G G G G G G G
30 chr30_25177932 0 25177932 T T T T T T T T A A A A T T T T T T T T
30 chr30_25178558 0 25178558 C C C C C C C C C C C C C C G G C C C C
30 chr30_25200425 0 25200425 A A A A A A A A A C A A A A A A A A A A
30 chr30_25208854 0 25208854 G G G G G G G G G G G G G G G T G G G G
30 chr30_25218382 0 25218382 A A A A A A A A A A A A A A A A T T A A
30 chr30_25223859 0 25223859 C C C C C C C C C C C C C C C G C C C C
30 chr30_25234767 0 25234767 G G G G C G G G G G G G G G G G G G G G
30 chr30_25236486 0 25236486 A A A A A A A A C C C C A A A A A A A A
30 chr30_25287100 0 25287100 C C C C C C C C G G G G C C C C C C C C
30 chr30_25296832 0 25296832 T T T T T T T T T T T T T T T T A A T T
30 chr30_25304870 0 25304870 T T T T T T T T G G G G T T T T T T T T
30 chr30_25344017 0 25344017 T T T T T T T T T T T T T T T T G G T T
30 chr30_25344895 0 25344895 G G G G G G G G G G G G G G T T G G G G
30 chr30_25351073 0 25351073 A A A A A C A A A A A A A A A A A A A A
30 chr30_25363298 0 25363298 T T T T T T T T T T T T T T T T G G T T
30 chr30_25370278 0 25370278 T T T T T T T T T T T T T T G G T T T T
30 chr30_25386387 0 25386387 G G G G G G C G G G G G G G G G G G G G
30 chr30_25388223 0 25388223 C C C C C C C C G G G G C C C C C C C C
30 chr30_25398794 0 25398794 A A A A A A A A C C C C A A A A A A A A
30 chr30_25437787 0 25437787 G G G G G G G G C G C C G G G G G G G G
30 chr30_25481134 0 25481134 C C A A C C C C C C C C C C C C C C C C
30 chr30_25490972 0 25490972 C C C C C C C C A A A A C C C C C C C C
30 chr30_25497752 0 25497752 C C C C C C C C C C C C C C C C C G C C
30 chr30_25501375 0 25501375 G G G G G G G T G G G G G G G G G G G G
30 chr30_25504771 0 25504771 G G G G G G G G G G G G G G G T G G G G
30 chr30_25510564 0 25510564 C C C C C C C C C C C C G G C C C C C C
30 chr30_25514712 0 25514712 T T T T T T T T T T T T T T T T A A T T
30 chr30_25518642 0 25518642 G G G G G G G G C C C C G G G G G G G G
30 chr30_25564293 0 25564293 T T G T T T T T T T T T T T T T T T T T
30 chr30_25597585 0 25597585 G G G G G G G G G G G G G G G G C C G G
30 chr30_25605708 0 25605708 G G G G C G G G G G G G G G G G G G G G
30 chr30_25612399 0 25612399 C C C G C C C C C C C C C C C C C C C C
30 chr30_25644874 0 25644874 G T T T T T G G T T T T T T T T T T G G
30 chr30_25646518 0 25646518 A A A A A A A A A A A C A A A A A A A A
30 chr30_25650551 0 25650551 T T T T T T T T G G G T T T T T T T T T
30 chr30_25673630 0 25673630 T T T T T T T T T T T T A T T T T T T T
30 chr30_25691048 0 25691048 T T T T G T T T T T T T T T T T T T T T
30 chr30_25705006 0 25705006 A A A A A A A A A A A C A A A A A A A A
30 chr30_25711694 0 25711694 G G G G G G G G G G C G G G G G G G G G
30 chr30_25726540 0 25726540 G G G G G G G G G G G G G G T T G G G G
30 chr30_25735699 0 25735699 C C C C C C A C C C C C C C C C C C C C
30 chr30_25743520 0 25743520 T T T T T T T T A A A A T T T T T T T T
30 chr30_25749055 0 25749055 C C C C C C C C C C C G C C C C C C C C
30 chr30_25758316 0 25758316 A A A A A T A A A A A A A A A A A A A A
30 chr30_25762048 0 25762048 G T G G G G G T G G G G G G G G G G G G
30 chr30_25767353 0 25767353 C C C C C C C C G G G G C C C C C C C C
30 chr30_25797972 0 25797972 T T T T G T T T T T T T T T T T T T T T
30 chr30_25798530 0 25798530 G G G G G G G G G G G G G G G G C C G G
30 chr30_25800643 0 25800643 A A A A A C A A A A A A A A A A A A A A
30 chr30_25801040 0 25801040 G G G G G G G G G G G G G G G G C C G G
30 chr30_25828072 0 25828072 A A A A A A A A C C C C A A A A A A A A
30 chr30_25841259 0 25841259 T T T T T T T T G G G G T T T T T T T T
30 chr30_25844791 0 25844791 T T T T T T G T T T T T T T T T T T T T
30 chr30_25853120 0 25853120 A A A A A A A A T T T T A A A A A A A A
30 chr30_25861694 0 25861694 G G G G G G G G C C C C G G G G G G G G
30 chr30_25878560 0 25878560 A A A A A A A A A A A A A A A A A C A A
30 chr30_25882401 0 25882401 C C C C C G C C C C C C C C C C C C C C
30 chr30_25902036 0 25902036 C C C C C G C C C C C C C C C C C C C C
30 chr30_25910855 0 25910855 C C G G G G C C G G G G G G G G G G C C
30 chr30_25932621 0 25932621 G G C G G G G G G G G G G G G G G G G G
30 chr30_25934104 0 25934104 T T T T T T T T T T T T A A T T T T T T
30 chr30_25936929 0 25936929 C C C C C C C C A A A A C C C C C C C C
30 chr30_25945298 0 25945298 G G G G G G C G G G G G G G G G G G G G
30 chr30_25968949 0 25968949 T T T T T T T T T T T T A T T T T T T T
30 chr30_26023945 0 26023945 G G G T G G G G G G G G G G G G G G G G
30 chr30_26027313 0 26027313 A A A T A A A A A A A A A A A A A A A A
30 chr30_26049856 0 26049856 G G G G G G G G C C C C G G G G G G G G
30 chr30_26064317 0 26064317 T T T T T T T T T T T T A T T T T T T T
30 chr30_26091747 0 26091747 T T T T T T T T A A A A T T T T T T T T
30 chr30_26103660 0 26103660 T T T T T T T T A A A A T T T T T T T T
30 chr30_26105384 0 26105384 C C C C C C C C A A A A A A A A A A C C
30 chr30_26108708 0 26108708 T T T T T T T T G G G G T T T T T T T T
30 chr30_26113678 0 26113678 C C G G C C C C C C C C C C C C C C C C
30 chr30_26122545 0 26122545 C C C C C C C C A A A A C C C C C C C C
30 chr30_26146823 0 26146823 T T T T T T T T G G G G T T T T T T T T
30 chr30_26155481 0 26155481 A A A A A A A A A A A A A C A A A A A A
30 chr30_26183276 0 26183276 A A T T T T T T T T T T T T T T T T A A
30 chr30_26186142 0 26186142 G G G G G G G G G G G G G T G G G G G G
30 chr30_26194694 0 26194694 G G G G G G G G G G T T G G G G G G G G
30 chr30_26209433 0 26209433 T T T T T T A A T T T T T T T T T T T T
30 chr30_26220466 0 26220466 T T T T T T T T G G G G T T T T T T T T
30 chr30_26223782 0 26223782 G T T T T T T T T T T T T T T T T T T T
30 chr30_26225516 0 26225516 C C C C C C C C C C C C A C A A C C C C
30 chr30_26240864 0 26240864 T T T T T T T T T T T T G T G G T T T T
30 chr30_26271856 0 26271856 C C A A C C C C C C C C C C C C C C C C
30 chr30_26272910 0 26272910 A A A A A A A A A A A A A A A A C C A A
30 chr30_26305502 0 26305502 C C C C C C C C C C C C A C C C C C C C
30 chr30_26348131 0 26348131 C C C C C C G G C C C C C C C C C C C C
30 chr30_26362653 0 26362653 C C C C C C C C C C C C C C C C G G C C
30 chr30_26368137 0 26368137 C C C C C C C C G G G G C C C C C C C C
30 chr30_26383812 0 26383812 C C C C A C C C C C C C C C C C C C C C
30 chr30_26385011 0 26385011 T T T T T T T T T T A T T T T T T T T T
30 chr30_26393618 0 26393618 G G G G G G G T G G G G G G G G G G G G
30 chr30_26394356 0 26394356 T T T T T T T T T T T T T T T T G G T T
30 chr30_26406942 0 26406942 A A A A A A A A A A A A A A T T A A A A
30 chr30_26429680 0 26429680 G G G G G G G G G T G T G G G G G G G G
30 chr30_26451543 0 26451543 G T T T T T T T T T T T T T T T T T G G
30 chr30_26459092 0 26459092 T T T T T T T T T T T T A T T T T T T T
30 chr30_26466329 0 26466329 A A A A A A A A A A A A A A C C A A A A
30 chr30_26474481 0 26474481 C C G G C G C C C C C C C C C C C C C C
30 chr30_26483146 0 26483146 C C C C C C C C C C C C C C G G C C C C
30 chr30_26502390 0 26502390 T T G G G G T T T T T T T T T T T T T T
30 chr30_26525820 0 26525820 C C C C C C C C C C C C A C C C C C C C
30 chr30_26538074 0 26538074 T T A A A A T T T T T T T T T T T T T T
30 chr30_26545411 0 26545411 A A A A A T A A A A A A A A A A A A A A
30 chr30_26548410 0 26548410 C C C C C C C C C G C G C C C C C C C C
30 chr30_26550943 0 26550943 T T T T T T T T T T T T T T A T T T T T
30 chr30_26576812 0 26576812 A A T T A T A A A A A A A A A A A A A A
30 chr30_26606612 0 26606612 C C C C C C C C C C C C C C C G C C C C
30 chr30_26607717 0 26607717 T T T T T T T T T T A T T T T T T T T T
30 chr30_26609110 0 26609110 C C C C C C C C C C C C C C A C C C C C
30 chr30_26610387 0 26610387 A T A A A A A T A A A A A A A A A A A A
30 chr30_26632167 0 26632167 A A A A A A A A A A A T A A A A A A A A
30 chr30_26668449 0 26668449 C C C C C C C C C C C C C C C G C C C C
30 chr30_26675784 0 26675784 G T T T T T T T T T T T T T T T T T T T
30 chr30_26699184 0 26699184 G G T T T T G G G G G G G G G G G G G G
30 chr30_26725689 0 26725689 G G G G G G G T G G G G G G G G G G G G
30 chr30_26765639 0 26765639 C C C C A A C C C C C C C C C C C C C C
30 chr30_26795945 0 26795945 C C C C C C C C C C C C C C C C A C C C
30 chr30_26818060 0 26818060 A A A A A A A A A T A T A A A A A A A A
30 chr30_26863864 0 26863864 G G G G G T G G G G G G G G G G G G G G
30 chr30_26872359 0 26872359 T T T T G T T T T T T T T T T T T T T T
30 chr30_26886028 0 26886028 A A C C C C A A A A A A A A A A A A A A
30 chr30_26892233 0 26892233 G G G G G G G G C G G G G G G G G G G G
30 chr30_26903217 0 26903217 G G G T G G G G G G G G G G G G G G G G
30 chr30_26908327 0 26908327 T T T T T T T T T T T T G T T T T T T T
30 chr30_26935178 0 26935178 A A A A A A A A A A A A C C A A A A A A
30 chr30_26939050 0 26939050 G G G G G G G G T T T T G G G G G G G G
30 chr30_26939224 0 26939224 A A A A A A A A C C C C A A A A A A A A
30 chr30_26940517 0 26940517 G G G G G T G G G G G G G G G G G G G G
30 chr30_26969458 0 26969458 C C C C C C C C G G G G C C C C C C C C
30 chr30_26976233 0 26976233 A A A A A A A A A A A A C C A A A A A A
30 chr30_27014000 0 27014000 T T T T T T T T G G G G T T T T T T T T
30 chr30_27030640 0 27030640 C C C C C C C C A A A A C C C C C C C C
30 chr30_27034201 0 27034201 G G T T T T T T T T T T T T T T T T G G
30 chr30_27050840 0 27050840 C C G G G G G G G G G G G G G G G G C C
30 chr30_27056023 0 27056023 G G G G G G G G T T T T G G G G G G G G
30 chr30_27092869 0 27092869 A A T T A A A A T T T T A A A A A A A A
30 chr30_27099921 0 27099921 G G C C G G G G G G G G G G G G G G G G
30 chr30_27108963 0 27108963 G G C C C C G G G G G G G G G G G G G G
30 chr30_27123192 0 27123192 T T T T T T T T G G G G T T T T T T T T
30 chr30_27123212 0 27123212 C C C C A A C C C C C C C C C C C C C C
30 chr30_27126538 0 27126538 G G G G G G G G G G G G G G G T G G G G
30 chr30_27133377 0 27133377 C C C C C C C C C C C C C C C C G G C C
30 chr30_27167520 0 27167520 C C C C C C C C C C C G C C C C C C C C
30 chr30_27179278 0 27179278 C G C C G G C C G G G G G G G G G G C C
30 chr30_27190141 0 27190141 A A A A A A A A A A A A A A A A A C A A
30 chr30_27228603 0 27228603 T T T T G G T T T T T T T T T T T T T T
30 chr30_27241936 0 27241936 G G G G G G G G C C C C G G G G G G G G
30 chr30_27247118 0 27247118 G G G G G G G G G G G G G G C G G G G G
30 chr30_27282620 0 27282620 A A A C A A A A A A A A A A A A A A A A
30 chr30_27297312 0 27297312 C C C C C C C C C C C C C C G G C C C C
30 chr30_27308320 0 27308320 C G C C C C C C C C C C C C C C C C C C
30 chr30_27316703 0 27316703 C C C C A C C C C C C C C C C C C C C C
30 chr30_27317417 0 27317417 T T T T G G T T T T T T T T T T T T T T
30 chr30_27317622 0 27317622 C C C C C C C C A C C C C C C C C C C C
30 chr30_27342428 0 27342428 A A A A A A A A A A A A C C C C C C A A
30 chr30_27342644 0 27342644 C C C C C C C C C C C C C C C C G G C C
30 chr30_27347621 0 27347621 T T G G T T T T T T T T T T T T T T T T
30 chr30_27348593 0 27348593 G G C C C C G G C C C C G G G G G G G G
30 chr30_27358430 0 27358430 C C C C C C C C C C C C C C C C G G C C
30 chr30_27376179 0 27376179 A A A A A A C C A A A A A A A A A A A A
30 chr30_27378486 0 27378486 C C C C C C C C G G G G C C C C C C C C
30 chr30_27383616 0 27383616 C C C C C C C G C C C C C C C C C C C C
30 chr30_27412040 0 27412040 C C C C C C C C C C C C C C C C A A C C
30 chr30_27454163 0 27454163 C C C C C C C C C C C G C C C C C C C C
30 chr30_27455755 0 27455755 C C C C C C C C G G G G C C C C C C C C
30 chr30_27483823 0 27483823 A A A A A A A A A A A A A C C C A A A A
30 chr30_27496304 0 27496304 A A A A A A A A A A A A A A A C A A A A
30 chr30_27509328 0 27509328 T T T T T T T T T T T T T T G G T T T T
30 chr30_27535834 0 27535834 T T A A A A T T A A A A A A A A A A T T
30 chr30_27537737 0 27537737 C C C C C G C C C C C C C C C C C C C C
30 chr30_27552826 0 27552826 A A A A A A A A A A A A A A A A T T A A
30 chr30_27570166 0 27570166 G G G G G G G G C C C C C C C C C C G G
30 chr30_27589520 0 27589520 A A A A A A A A A A A A A A A A A C A A
30 chr30_27597397 0 27597397 T T T T T T T T T T T T T T T T A A T T
30 chr30_27599106 0 27599106 G G G G G G G G C G G G G G G G G G G G
30 chr30_27616288 0 27616288 A T T T T T A A T T T T T T T T T T A A
30 chr30_27637103 0 27637103 G G G G G G G G G G G G G G G G G T G G
30 chr30_27637396 0 27637396 A A A A A A A A A A A A A A A T A A A A
30 chr30_27650538 0 27650538 G G G G G G G G G G G G G G G G T T G G
30 chr30_27652292 0 27652292 C C C C C C C C C C A C C C C C C C C C
30 chr30_27665252 0 27665252 C C C C C C C C C G C C C C C C C C C C
30 chr30_27714312 0 27714312 T T T T T T T T A A A A T T T T T T T T
30 chr30_27768535 0 27768535 C C C C C C C C G G C G C C C C C C C C
30 chr30_27778069 0 27778069 A A A A A A A A A A A A C C A A A A A A
30 chr30_27848238 0 27848238 C C C C C C C C C C C C G G C C G G C C
30 chr30_27849778 0 27849778 T T T T T T T T T T T T G G T T T T T T
30 chr30_27870070 0 27870070 G G G G G G G G C C C C G G G G G G G G
30 chr30_27894355 0 27894355 C C C C C C C C C C C C G G C C C C C C
30 chr30_27898951 0 27898951 A A A A A C A A A A A A A A A A A A A A
30 chr30_27925381 0 27925381 G G C G C C G G G G G G G G G G G G G G
30 chr30_27935827 0 27935827 T T T T G T T T T T T T T T T T T T T T
30 chr30_27939958 0 27939958 A A A A A A A A C C C C A A A A A A A A
30 chr30_27949289 0 27949289 A A A A A A A A A A A A A A C C A A A A
30 chr30_27968503 0 27968503 C C C C C C C C C C C C G G C C G G C C
30 chr30_27975634 0 27975634 T T T T T T T T T T T T A A A A A A T T
30 chr30_27980537 0 27980537 C C C C C C G G C C C C C C C C C C C C
30 chr30_27994039 0 27994039 G G G G C G G G G G G G G G G G G G G G
30 chr30_28015457 0 28015457 C C C C A A C C C C C C C C C C C C C C
30 chr30_28032828 0 28032828 G G T T G G G G G G G G G G G G G G G G
30 chr30_28038699 0 28038699 A A A A A A A A A A A A A T A A A A A A
30 chr30_28041513 0 28041513 T T T T T T T T A A A A T T T T T T T T
30 chr30_28043068 0 28043068 T T T T T T T T T T T T T T T T G G T T
30 chr30_28051075 0 28051075 T T T T T T G G T T T T T T T T T T T T
30 chr30_28061334 0 28061334 T T T T G T T T T T T T T T T T T T T T
30 chr30_28111275 0 28111275 G G G G G G G G G G G G G G G G C C G G
30 chr30_28180117 0 28180117 C C C C C C C C G G G G C C C C C C C C
30 chr30_28200561 0 28200561 C C C C C C C C G G G G C C C C C C C C
30 chr30_28205100 0 28205100 C C C C A C C C C C C C C C C C C C C C
30 chr30_28216212 0 28216212 G G G G G G G G G G G G G G G G C C G G
30 chr30_28224460 0 28224460 G G G G G G G G G G G G G G G T G G G G
30 chr30_28226721 0 28226721 G G G G G G G G G G G G G G C C G G G G
30 chr30_28235911 0 28235911 G G G G G G G G C G G G G G G G G G G G
30 chr30_28237593 0 28237593 C C C C C C C C C C C C C C C C A C C C
30 chr30_28251958 0 28251958 A A A A A A C C A A A A A A A A A A A A
30 chr30_28262527 0 28262527 T T T T A T T T T T T T T T T T T T T T
30 chr30_28287450 0 28287450 C C C C C C C C C C C C C C C C A A C C
30 chr30_28290650 0 28290650 G G G G G G G G G G G G G G T T G G G G
30 chr30_28339063 0 28339063 C C C C C C C C A C A C C C C C C C C C
30 chr30_28369437 0 28369437 A A A A A A A A C C C C A A A A A A A A
30 chr30_28441039 0 28441039 A A C C C C A A C C C C C C C C C C A A
30 chr30_28477534 0 28477534 C C C C C C C C C C C C C C C G C C C C
30 chr30_28499775 0 28499775 C C C C C C C C G G G G C C C C C C C C
30 chr30_28507837 0 28507837 C C C C A C C C C C C C C C C C C C C C
30 chr30_28513524 0 28513524 C C C C C C C C C C C C C G C C C C C C
30 chr30_28513837 0 28513837 A A A A A A C C A A A A A A A A A A A A
30 chr30_28548846 0 28548846 C C A C C C C C C C C C C C C C C C C C
30 chr30_28567472 0 28567472 G G T T G G G G G G G G G G G G G G G G
30 chr30_28579472 0 28579472 G G G G G G G G C G G G G G G G G G G G
30 chr30_28584570 0 28584570 G G G G G G G G C C C C G G G G G G G G
30 chr30_28604156 0 28604156 A A A A A T T T T T T T T T T T T T A A
30 chr30_28619615 0 28619615 C C C C C C G G C C C C C C C C C C C C
30 chr30_28636423 0 28636423 C C A A C C C C C C C C C C C C C C C C
30 chr30_28685430 0 28685430 A A A A A A A A A C A A A A A A A A A A
30 chr30_28686511 0 28686511 C C C C C C C C A A A A C C C C C C C C
30 chr30_28704660 0 28704660 C C C C C C C C C C C C G G C C C C C C
30 chr30_28723361 0 28723361 T T G G T T T T T T T T T T T T T T T T
30 chr30_28745121 0 28745121 G G G G G T G G G G G G G G G G G G G G
30 chr30_28759299 0 28759299 G G G G G G G G G G G G G G C C G G G G
30 chr30_28779310 0 28779310 C C C C C C C C C C C C C C C C A A C C
30 chr30_28785007 0 28785007 T T T T T T T T T T T T T T G G T T T T
30 chr30_28820238 0 28820238 T T A A T T T T T T T T T T T T T T T T
30 chr30_28844788 0 28844788 G G G G G G G G C C C C G G G G G G G G
30 chr30_28869967 0 28869967 A A A A A A A A A A A A A A T T A A A A
30 chr30_28890171 0 28890171 T T T T T T T T G G G G T T T T T T T T
30 chr30_28893744 0 28893744 G G G G G G G G G G G G C C G G G G G G
30 chr30_28894751 0 28894751 C C C C C G C C C C C C C C C C C C C C
30 chr30_28897649 0 28897649 A A A A A A A A T T T T A A A A A A A A
30 chr30_28907839 0 28907839 A A A A A C A A A A A A A A A A A A A A
30 chr30_28950053 0 28950053 C C C C C C C C A A A A C C C C C C C C
30 chr30_28970602 0 28970602 C C C C C C C C C C C C C C A A A A C C
30 chr30_28988702 0 28988702 G G G G G G G G C G G G G G G G G G G G
30 chr30_29011587 0 29011587 G G G G G G G G G G G G G G C C G G G G
30 chr30_29096067 0 29096067 C C C C C C A C C C C C C C C C C C C C
30 chr30_29120280 0 29120280 A A A A A A A A C C C C A A A A A A A A
30 chr30_29158660 0 29158660 G G G G G G G G C C C C G G G G G G G G
30 chr30_29197157 0 29197157 A A A A A A A A A A A C A A A A A A A A
30 chr30_29200765 0 29200765 G G G G G G G G G G G G G T G G G G G G
30 chr30_29214552 0 29214552 G G G G G G G G C C G G G G G G G G G G
30 chr30_29230474 0 29230474 C C C C C C C C A A A A C C C C C C C C
30 chr30_29240791 0 29240791 G G G G G G G G C C C C G G G G G G G G
30 chr30_29254875 0 29254875 A A A A A A A A C C C C A A A A A A A A
30 chr30_29279017 0 29279017 C G G G G G G G G G G G G G G G G G G G
30 chr30_29286653 0 29286653 C C C C C C C C C G C G C C C C C C C C
30 chr30_29289794 0 29289794 C C C C C C C C C G C G C C C C C C C C
30 chr30_29300920 0 29300920 G G G G G G G G C G G G G G G G G G G G
30 chr30_29307387 0 29307387 G G G G G G G G G G G G G T G G G G G G
30 chr30_29345300 0 29345300 G G C G G G G G G G G G G G G G G G G G
30 chr30_29350543 0 29350543 A A A A A A A A A A A A C C C C A A A A
30 chr30_29370959 0 29370959 A A T T T T A A T T T T T T T T T T A A
30 chr30_29375318 0 29375318 T T T T T T T T T T T T G G G G T T T T
30 chr30_29375400 0 29375400 C C C C C C C C G G G G C C C C C C C C
30 chr30_29381646 0 29381646 A A A A A A A T A A A A A A A A A A A A
30 chr30_29390371 0 29390371 A A A A A A A A A A A A A C A A A A A A
30 chr30_29404493 0 29404493 G G G G G G G G G G G G G G G G C C G G
30 chr30_29456094 0 29456094 C C C C C C A A C C C C C C C C C C A A
30 chr30_29481169 0 29481169 C C A A A A A C A A A A A A A A A A C C
30 chr30_29502849 0 29502849 A A A A A A A A A A A A A A A C A A A A
30 chr30_29533429 0 29533429 C C G G G G C G G G G G G G G G G G C C
30 chr30_29552695 0 29552695 A A A A A A A A C C A C A A A A A A A A
30 chr30_29584586 0 29584586 C C A C C C C C C C C C C C C C A A C C
30 chr30_29585119 0 29585119 C G C C C C C C C C C C C C C C C C C C
30 chr30_29602760 0 29602760 G G G G G G G G G G C G G G G G G G G G
30 chr30_29604346 0 29604346 C C C C C C C C A A A A C C C C C C C C
30 chr30_29613617 0 29613617 A A A A A A A C A A A A A A A A A A A A
30 chr30_29626827 0 29626827 A A A A A A A A A A A A C C A A A A A A
30 chr30_29627678 0 29627678 A A A A A A A A A A A A A A A A C C A A
30 chr30_29635706 0 29635706 A A A A A A A A T T T T A A A A A A A A
30 chr30_29641154 0 29641154 T T T T T T T T T T T T T T G G T T T T
30 chr30_29652451 0 29652451 A A A A A A A A A A A A A A A A C C A A
30 chr30_29706133 0 29706133 C C C C C C C C C C C C C G C C C C C C
30 chr30_29737880 0 29737880 T T G T T T T T T T T T T T T T T T T T
30 chr30_29759952 0 29759952 G G G G G G G G G G G G G G T T G G G G
30 chr30_29773358 0 29773358 C C C C G G C C C C C C C C C C C C C C
30 chr30_29780675 0 29780675 G G G G C G G G G G G G G G G G G G G G
30 chr30_29820016 0 29820016 T T T T G T T T T T T T T T T T T T T T
30 chr30_29820396 0 29820396 G G G G G G G G G G G G G G C C G G G G
30 chr30_29824253 0 29824253 G G G G G G G T G G G G G G G G G G G G
30 chr30_29824747 0 29824747 C C G G C C C C C C C C C C C C C C C C
30 chr30_29843031 0 29843031 A A T T A T A A A A A A A A A A A A A A
30 chr30_29920265 0 29920265 G G G G G G G G G G C G G G G G G G G G
30 chr30_29924706 0 29924706 C C C C C C C C G G G G C C C C C C C C
30 chr30_29950660 0 29950660 G G G G G G G G T T T T G G G G G G G G
30 chr30_29958496 0 29958496 C C C C C C C C C C C C A A C C C C C C
30 chr30_29991333 0 29991333 C C A A A A C C A A A A A A A A A A C C
30 chr30_30003232 0 30003232 C C C C C G C C C C C C C C C C C C C C
30 chr30_30014683 0 30014683 T T G G G G T T T T T T T T T T T T T T
30 chr30_30016316 0 30016316 T T T T T T T T T T T T A T T T T T T T
30 chr30_30019860 0 30019860 T T T T T T T T T T T T T T G G T T T T
31 chr31_16424 0 16424 C C C C C C C C C G C C C C C C C C C C
31 chr31_41171 0 41171 A A A A A A A A A A A T A A A A A A A A
31 chr31_57318 0 57318 G G G G G G G G G G G G G G G G C C G G
31 chr31_62493 0 62493 G G G G G G G G G G G G G G C C G G G G
31 chr31_116650 0 116650 G G G G G G G G T T T T G G G G G G G G
31 chr31_145343 0 145343 C C G G C G C C C C C C C C C C C C C C
31 chr31_185136 0 185136 T T T T T T T T G G G G T T T T T T T T
31 chr31_187085 0 187085 C C C C C C C C A A A A C C C C C C C C
31 chr31_194750 0 194750 A A C C C C A A C C C C C C C C C C A A
31 chr31_228637 0 228637 G G G T G G G G G G G G G G G G G G G G
31 chr31_240585 0 240585 C C C C C C C C C C C C C G C C C C C C
31 chr31_259981 0 259981 G G G G G G G G T T T T G G G G G G G G
31 chr31_279004 0 279004 G G G G G G G G G G T T G G G G G G G G
31 chr31_294735 0 294735 T T T T T T T T G G G G T T T T T T T T
31 chr31_295115 0 295115 A A A A A A A A T T T T A A A A A A A A
31 chr31_301724 0 301724 A A A A A A A A A A A A A T A A A A A A
31 chr31_302523 0 302523 G G G G G G G G T T T T G G G G G G G G
31 chr31_306334 0 306334 G G G G G G G G G G G G G G T T G G G G
31 chr31_307108 0 307108 C C C C C C C C C C A C C C C C C C C C
31 chr31_325749 0 325749 G G G G G G G G T T T T G G G G G G G G
31 chr31_328086 0 328086 G G G G G G G G G G G G G G G G G T G G
31 chr31_328491 0 328491 G G G G G G G G T T T T T T T T T T G G
31 chr31_332151 0 332151 A A A A A A A A A C A C A A A A A A A A
31 chr31_336983 0 336983 G G G G G G G G G G G G G G G G G T G G
31 chr31_362446 0 362446 C C C C C C C C C C A C C C C C C C C C
31 chr31_372004 0 372004 C C C C C G C C C C C C C C C C C C C C
31 chr31_387182 0 387182 G G G G G G G G C C C C G G G G G G G G
31 chr31_404864 0 404864 C C C C C C C C C C C G C C C C C C C C
31 chr31_414060 0 414060 T T G G G G T T G G G G G G G G G G T T
31 chr31_433297 0 433297 G G G G G G G G G G G G C G G G G G G G
31 chr31_434891 0 434891 C G G G G G G G G G G G G G G G G G G G
31 chr31_453132 0 453132 G G G G G G G G G G G G C G G G G G G G
31 chr31_480197 0 480197 C C C C C C C C C C C C C C G G C C C C
31 chr31_492208 0 492208 A A A A A A A A C C C C A A A A A A A A
31 chr31_494950 0 494950 A A A A A C A A A A A A A A A A A A A A
31 chr31_503841 0 503841 T T T T G T T T T T T T T T T T T T T T
31 chr31_523515 0 523515 G G G G G G G G C C C C G G G G G G G G
31 chr31_530903 0 530903 G G T T G G G G G G G G G G G G G G G G
31 chr31_535392 0 535392 G G G G C C G G G G G G G G G G G G G G
31 chr31_564670 0 564670 G G G G G G G G G G G G C C G G G G G G
31 chr31_566359 0 566359 C C C G C G C C C C C C C C C C C C C C
31 chr31_574857 0 574857 T T G T T T T T T T T T T T T T T T T T
31 chr31_575862 0 575862 T T T T T T T T G G G G T T T T T T T T
31 chr31_585905 0 585905 A A A A A A A A A A A A A A C C A A A A
31 chr31_598318 0 598318 G G T T G G G G G G G G G G G G G G G G
31 chr31_621028 0 621028 G G G G G G G G G G G G G T G G T T G G
31 chr31_632685 0 632685 C C G G G G C C C C C C C C C C C C C C
31 chr31_641435 0 641435 C C C C C C C C A A A C C C C C C C C C
31 chr31_649736 0 649736 A A A A A A A A A T A T A A A A A A A A
31 chr31_650703 0 650703 C C C C C C C C C C C C C C G G G G C C
31 chr31_675556 0 675556 C C C C C C C C C C G G C C C C C C C C
31 chr31_681453 0 681453 G G G G G G G G G G C G G G G G G G G G
31 chr31_709885 0 709885 C C C C A C C C C C C C C C C C C C C C
31 chr31_717579 0 717579 A A A A A A A A C C C C A A A A A A A A
31 chr31_737295 0 737295 G G T T T T G G T T T T T T T T T T G G
31 chr31_739559 0 739559 C C C C C C G G C C C C C C C C C C C C
31 chr31_781110 0 781110 T T T T T T T T T T T T G T T T T T T T
31 chr31_782912 0 782912 A A C C A A A A A A A A A A A A A A A A
31 chr31_783614 0 783614 C C C C C C C C C C C C C C C C A C C C
31 chr31_786743 0 786743 G G G G G G G G G T G G G G G G G G G G
31 chr31_789030 0 789030 C C G G C C C C C C C C C C C C C C C C
31 chr31_794547 0 794547 G G G G G G G G T T T T G G G G G G G G
31 chr31_794941 0 794941 C C C C C C C C C C C C G G C C C C C C
31 chr31_799122 0 799122 T T T T T T G G T T T T T T T T T T T T
31 chr31_816766 0 816766 G G G G G G G G G G G G G G T T G G G G
31 chr31_885653 0 885653 G G C C C G G G G G G G G G G G G G G G
31 chr31_900341 0 900341 A A A A A C A A A A A A A A A A A A A A
31 chr31_904049 0 904049 G G C G C G G G G G G G G G G G G G G G
31 chr31_905746 0 905746 T T T T T T T T T T T T G G T T T T T T
31 chr31_915331 0 915331 C C C C C C C C C C C C C C C C A C C C
31 chr31_922764 0 922764 G G G G G G G G G G G G G G G G G T G G
31 chr31_973122 0 973122 C C C C C C C C C G C G C C C C C C C C
31 chr31_988472 0 988472 G G G G G G G G T T T T G G G G G G G G
31 chr31_998814 0 998814 A A A A A A A A C C C C A A A A A A A A
31 chr31_999251 0 999251 G G T T T T T T T T T T T T T T T T G G
31 chr31_1001018 0 1001018 T T T T T T T T G G G G T T T T T T T T
31 chr31_1015388 0 1015388 A A A A A A A A C C C C A A A A A A A A
31 chr31_1033230 0 1033230 A A A A A A A A T T T T A A A A A A A A
31 chr31_1067944 0 1067944 C C C C C C C C G G G G C C C C C C C C
31 chr31_1075567 0 1075567 C C A A C C C C C C C C C C C C C C C C
31 chr31_1086802 0 1086802 T T T T T T T T G G G G T T T T T T T T
31 chr31_1088090 0 1088090 C C C C C C C C A A A A C C C C C C C C
31 chr31_1094795 0 1094795 A A T T T T A A T T T T T T T T T T A A
31 chr31_1109360 0 1109360 G G G G G G G G G G G G C C C C C C G G
31 chr31_1110614 0 1110614 A A A A A A C C A A A A A A A A A A A A
31 chr31_1121124 0 1121124 C C C C C C C C C C C C C C A C C C C C
31 chr31_1125177 0 1125177 G G G G G G G G G G G G G G C G G G G G
31 chr31_1138214 0 1138214 G G G G G G G G T T T T G G G G G G G G
31 chr31_1141879 0 1141879 T T T T T T T T G G G G T T T T T T T T
31 chr31_1166951 0 1166951 T T T T T T T T T T T T G G T T T T T T
31 chr31_1194081 0 1194081 G G G T G T G G G G G G G G G G G G G G
31 chr31_1200914 0 1200914 T T T T T T T T T T T T G G T T T T T T
31 chr31_1216598 0 1216598 G G T T T T G G G G G G G G G G G G G G
31 chr31_1219484 0 1219484 G G G G G G G G T T T T G G G G G G G G
31 chr31_1235886 0 1235886 G G G G G G G G G G G G G G G T G G G G
31 chr31_1253471 0 1253471 C C C C C C C C C G G G C C C C C C C C
31 chr31_1255714 0 1255714 G G G G G G G G G G C G G G G G G G G G
31 chr31_1258630 0 1258630 G G C G C G G G G G G G G G G G G G G G
31 chr31_1262086 0 1262086 T T G T G G T T T T T T T T T T T T T T
31 chr31_1283466 0 1283466 A A A A A A T T A A A A A A A A A A A A
31 chr31_1284263 0 1284263 A C A A A A A A A A A A A A A A A A A A
31 chr31_1312460 0 1312460 G G G G C G G G G G G G G G G G G G G G
31 chr31_1322892 0 1322892 C C C C A C C C C C C C C C C C C C C C
31 chr31_1325938 0 1325938 C C G G G G C C G G G G G G G G G G C C
31 chr31_1341845 0 1341845 T T T T T T T T G G G G T T T T T T T T
31 chr31_1346105 0 1346105 A A A A A T A A A A A A A A A A A A A A
31 chr31_1362129 0 1362129 C C C C C C C C A C A A C C C C C C C C
31 chr31_1375691 0 1375691 G G G G G G G G T T T T G G G G G G G G
31 chr31_1399102 0 1399102 A A A A A A A A A C A A A A A A A A A A
31 chr31_1406604 0 1406604 T T T T T T T T T T T T T T T T A T T T
31 chr31_1432688 0 1432688 A A A A A A C C A A A A A A A A A A A A
31 chr31_1451503 0 1451503 T T T T T T T T A A A A T T T T T T T T
31 chr31_1459184 0 1459184 C C C C C C C C C C C C A C C C C C C C
31 chr31_1460276 0 1460276 C C C C C C C C C C C C C G C C C C C C
31 chr31_1471424 0 1471424 C C C C C C C C C C C C G G C C C C C C
31 chr31_1478812 0 1478812 T T T T T T T T A A A A T T T T T T T T
31 chr31_1480055 0 1480055 T T A T A T T T T T T T T T T T T T T T
31 chr31_1508039 0 1508039 C C G G G G C C G G G G G G G G G G C C
31 chr31_1514009 0 1514009 C C C C A C C C C C C C C C C C C C C C
31 chr31_1517059 0 1517059 G G C C C C G G G G G G G G G G G G G G
31 chr31_1517980 0 1517980 C C A A A A C C C C C C A A A A A A C C
31 chr31_1551809 0 1551809 C C C C C C C C A A A A C C C C C C C C
31 chr31_1552211 0 1552211 T T T T T T T T G G G G T T T T T T T T
31 chr31_1566299 0 1566299 G G G G G G T T G G G G G G G G G G G G
31 chr31_1566566 0 1566566 A A A A A A A A A A A A A T A A A A A A
31 chr31_1578672 0 1578672 G G G G G G G G G G G G G G G G T T G G
31 chr31_1579388 0 1579388 G G T T T T G G G G G G G G G G G G G G
31 chr31_1658761 0 1658761 C G G G G G G G G G G G G G G G G G G G
31 chr31_1667679 0 1667679 C C C G C G C C C C C C C C C C C C C C
31 chr31_1680276 0 1680276 T T T T T T T T G G G G T T T T T T T T
31 chr31_1681711 0 1681711 G G G G G G G G C C C C G G G G G G G G
31 chr31_1699319 0 1699319 A A A A A A A A C C C C A A A A A A A A
31 chr31_1719208 0 1719208 A A A A A A A A C C C C A A A A A A A A
31 chr31_1722715 0 1722715 G G G G T T G G G G G G G G G G G G G G
31 chr31_1773599 0 1773599 G G C G C C G G G G G G G G G G G G G G
31 chr31_1786925 0 1786925 T T T T T T T T G G G G T T T T T T T T
31 chr31_1797498 0 1797498 T T T T T T T T G G G G T T T T T T T T
31 chr31_1810151 0 1810151 A A A A A A A A C C C C A A A A A A A A
31 chr31_1812860 0 1812860 C G G G G G G G G G G G G G G G G G G G
31 chr31_1835538 0 1835538 T T T T T T T T T T T T T T G G T T T T
31 chr31_1846557 0 1846557 C C C C C C C C C C C C A C C C C C C C
31 chr31_1848895 0 1848895 C C C C C C C C C C C C C C C C A A C C
31 chr31_1855507 0 1855507 A A A A A A A A A A A C A A A A A A A A
31 chr31_1867543 0 1867543 A A A A A A T T A A A A A A A A A A A A
31 chr31_1871101 0 1871101 A A A A A A A A C C C C A A A A A A A A
31 chr31_1876595 0 1876595 T T T T T T T T G T G T T T T T T T T T
31 chr31_1879523 0 1879523 A A A A A A A A A A A A A A A A T T A A
31 chr31_1894765 0 1894765 T T A A A A T T T T T T T T T T T T T T
31 chr31_1903754 0 1903754 G G G G G G G G G G G G C G G G G G G G
31 chr31_1924300 0 1924300 C C C C C C C C C C C C C G C C C C C C
31 chr31_1929840 0 1929840 C C C C C C C C A C C C C C C C C C C C
31 chr31_1944068 0 1944068 A A A A A A A A C C C C A A A A A A A A
31 chr31_1954365 0 1954365 G G G G G G G G T T T T G G G G G G G G
31 chr31_1955795 0 1955795 G G G G G G G G G G C G G G G G G G G G
31 chr31_1971066 0 1971066 T T T T T T T T T T T T A T T T T T T T
31 chr31_1975124 0 1975124 T T T T T T T T G G G G T T T T T T T T
31 chr31_1986300 0 1986300 T T T T T T T T T T T T T T G T T T T T
31 chr31_2029849 0 2029849 G G G G G G G G G T G T G G G G G G G G
31 chr31_2074502 0 2074502 A A A A C C A A A A A A A A A A A A A A
31 chr31_2077378 0 2077378 C C C C C C C C C C C C G G G G C C C C
31 chr31_2082470 0 2082470 C C C C C C C C C C C C C C C C G G C C
31 chr31_2088792 0 2088792 C C C C C C C C A A A A C C C C C C C C
31 chr31_2098471 0 2098471 T T T T T T T T T T T T T T T T A A T T
31 chr31_2114424 0 2114424 G G G G G G G G G G G G G G C C G G G G
31 chr31_2116361 0 2116361 A A A A A A A A A A A A A T A A A A A A
31 chr31_2123295 0 2123295 T T T T T T T T G G G G T T T T T T T T
31 chr31_2125188 0 2125188 G G G G G G G G T T T T G G G G G G G G
31 chr31_2157907 0 2157907 G G G G G G G G G G G G C C C C C C G G
31 chr31_2170099 0 2170099 G G G G G G G G G T G G G G G G G G G G
31 chr31_2174690 0 2174690 C C C C C C C C C C C C C C C C G G C C
31 chr31_2178626 0 2178626 T T G G T T T T T T T T T T T T T T T T
31 chr31_2185483 0 2185483 C C C C C C C C G G G G C C C C C C C C
31 chr31_2186113 0 2186113 T T G G G G T T G G G G G G G G G G T T
31 chr31_2205582 0 2205582 G G G G G G G G T T T T G G G G G G G G
31 chr31_2212531 0 2212531 T T T T T T T T T T T T T T T T A A T T
31 chr31_2218174 0 2218174 C C C C C C C C A A A A C C C C C C C C
31 chr31_2262728 0 2262728 G G C C G G G G G G G G G G G G G G G G
31 chr31_2278081 0 2278081 A A A A A A A A C C C C A A A A A A A A
31 chr31_2291040 0 2291040 A A A A A A A A A A A A A A A A T T A A
31 chr31_2336367 0 2336367 G T T T T T T T T T T T T T T T T T T T
31 chr31_2342715 0 2342715 C C C C C C C C A C C C C C C C C C C C
31 chr31_2357497 0 2357497 A A A A A A A A A T A T A A A A A A A A
31 chr31_2385444 0 2385444 G G G G G G G G G G G G G G T T G G G G
31 chr31_2407621 0 2407621 C C A A C C C C C C C C C C C C C C C C
31 chr31_2408721 0 2408721 C C A A A A C C A A A A A A A A A A C C
31 chr31_2419696 0 2419696 A C A A A A A A A A A A A A A A A A A A
31 chr31_2453627 0 2453627 T T T T T T T T T T T T A A T T T T T T
31 chr31_2488388 0 2488388 T T T T T T T T G G G G T T T T T T T T
31 chr31_2535558 0 2535558 C G C C C C G G C C C C C C C C C C C C
31 chr31_2545813 0 2545813 G G G G G G G G G G G G C C G G G G G G
31 chr31_2611059 0 2611059 C C C C C C C C C C C C A C C C C C C C
31 chr31_2622698 0 2622698 G G G G G G G G G G G G T T G G G G G G
31 chr31_2631929 0 2631929 A C A A A A A A A A A A A A A A A A C C
31 chr31_2636329 0 2636329 G G G G T T G G G G G G G G G G G G G G
31 chr31_2663746 0 2663746 A A A A A A A A A A A A A A A A T T A A
31 chr31_2664715 0 2664715 G G G G G G G G G G G G G G C G G G G G
31 chr31_2673595 0 2673595 C C A A C C C C C C C C C C C C C C C C
31 chr31_2686174 0 2686174 A A A A A A A A T T T T A A A A A A A A
31 chr31_2694869 0 2694869 T T T T T T T T T T T T G G T T T T T T
31 chr31_2719244 0 2719244 G G G G G G G G T T T T G G G G G G G G
31 chr31_2735478 0 2735478 G T G G G G G G G G G G G G G G G G T T
31 chr31_2738318 0 2738318 C C C C C C C C C C C C C C C C G G C C
31 chr31_2755228 0 2755228 C C A A C C C C C C C C C C C C C C C C
31 chr31_2756701 0 2756701 C C C C C C C C A A A A C C C C C C C C
31 chr31_2763710 0 2763710 A A A A A A A A A A A A A A T T A A A A
31 chr31_2772025 0 2772025 A A A A A A A A A A C C A A A A A A A A
31 chr31_2772911 0 2772911 C C C C C C C C A A A A C C C C C C C C
31 chr31_2776086 0 2776086 C C C C C C C C G G G G C C C C C C C C
31 chr31_2776687 0 2776687 C C C C C C C C C C C C C C C G C C C C
31 chr31_2781576 0 2781576 G G C G G G G G G G G G G G G G G G G G
31 chr31_2789494 0 2789494 T T A T T T T T T T T T T T T T T T T T
31 chr31_2800715 0 2800715 A A A A A A A A T T T T A A A A A A A A
31 chr31_2853211 0 2853211 G G G G G G T T G G G G G G G G G G G G
31 chr31_2902544 0 2902544 C C A A C C C C A A A A A A A A A A C C
31 chr31_2905596 0 2905596 T T T T T T T T G G G T T T T T T T T T
31 chr31_2923876 0 2923876 C C C C C C C C C C A C C C C C C C C C
31 chr31_2935296 0 2935296 A A T T T T A A A A A A A A A A A A A A
31 chr31_2947016 0 2947016 C C C C C C C C C C C C A A A A A A C C
31 chr31_2985014 0 2985014 C C C C C C C C C C C C C C A A C C C C
31 chr31_2990634 0 2990634 C C C C C C A A C C C C C C C C C C C C
31 chr31_2990904 0 2990904 G G G G G G G G C C C C G G G G G G G G
31 chr31_2995267 0 2995267 T T T T T T T T G G G G T T T T T T T T
31 chr31_3000358 0 3000358 G G G G G G G G G G G G G G G G C G G G
31 chr31_3000717 0 3000717 G G G G G G G G G G G G G G T T G G G G
31 chr31_3007897 0 3007897 A A A C A A A A A A A A A A A A A A A A
31 chr31_3041015 0 3041015 G G G G G G G G T T T T G G G G G G G G
31 chr31_3041822 0 3041822 C C C C C C C C C C C C C G C C C C C C
31 chr31_3065206 0 3065206 C C C C C C C C C C C C C C A C C C C C
31 chr31_3065326 0 3065326 A A C C A A A A A A A A A A A A A A A A
31 chr31_3072760 0 3072760 C C C C C C C C C C C C C C C C C G C C
31 chr31_3076745 0 3076745 C C C C C C C C C C C C C C C G C C C C
31 chr31_3079233 0 3079233 A A A A A A A A A A A A A A A A C C A A
31 chr31_3086537 0 3086537 C C C C C C C C C C C C A C C C C C C C
31 chr31_3108397 0 3108397 A A A T A A A A A A A A A A A A A A A A
31 chr31_3123238 0 3123238 G G G G G G G G T T T T G G G G G G G G
31 chr31_3128669 0 3128669 A A A A A A A A T T T T A A A A A A A A
31 chr31_3128946 0 3128946 G G G G G G G G G G G G G G G G T T G G
31 chr31_3146226 0 3146226 C C C C C C C C C C C C A C C C C C C C
31 chr31_3152779 0 3152779 T T G G G G T T T T T T T T T T G G T T
31 chr31_3165677 0 3165677 T T T T T T T T T T T T A T T T T T T T
31 chr31_3171481 0 3171481 C C C C C C C C A A A A C C C C C C C C
31 chr31_3174828 0 3174828 G G G G G G G G C C C C G G G G G G G G
31 chr31_3176890 0 3176890 C C C C C C C C C C C C C C C C A C C C
31 chr31_3220601 0 3220601 A A A A A A A A A A A A A A A A T T A A
31 chr31_3238248 0 3238248 T T T T T T T T T T T T T T T T G T T T
31 chr31_3243337 0 3243337 A A T T A T A A A A A A A A A A A A A A
31 chr31_3246340 0 3246340 G G G G G G G G T T T T G G G G G G G G
31 chr31_3274467 0 3274467 A A A C A A A A A A A A A A A A A A A A
31 chr31_3275757 0 3275757 C G C C C C C C C C C C C C C C C C C C
31 chr31_3294551 0 3294551 G G G G G G G G C C C C G G G G G G G G
31 chr31_3299894 0 3299894 G G G G G G G G C C C C G G G G G G G G
31 chr31_3318786 0 3318786 C C C C C C C C C C C C C G C C C C C C
31 chr31_3349737 0 3349737 A C A A A A A A A A A A A A A A A A A A
31 chr31_3378348 0 3378348 C C C C C C C C C C C C C G C C C C C C
31 chr31_3381872 0 3381872 T T T T T T T T G G G T T T T T T T T T
31 chr31_3387235 0 3387235 A A C C A A A A A A A A A A A A A A A A
31 chr31_3466934 0 3466934 G T T T T T T T T T T T T T T T T T T T
31 chr31_3483844 0 3483844 C C C C C C C C A A A A A A A A A A C C
31 chr31_3499794 0 3499794 A A A A A A A A A A C C A A A A A A A A
31 chr31_3500801 0 3500801 G T G G G G G G G G G G G G G G G G G G
31 chr31_3516437 0 3516437 T T T T T T T T T T T T A T T T T T T T
31 chr31_3517910 0 3517910 T T T T T T T T A A A A T T T T T T T T
31 chr31_3521345 0 3521345 A T A A A A A A A A A A A A A A A A A A
31 chr31_3538190 0 3538190 T T T T T T T T A A A A T T T T T T T T
31 chr31_3540861 0 3540861 A A A A A A A A C C C C A A A A A A A A
31 chr31_3543055 0 3543055 A A A A A A A A A A A A A C C C A A A A
31 chr31_3553180 0 3553180 T T T T T T T T T T T T T T G G T T T T
31 chr31_3556095 0 3556095 A A A A A T A A A A A A A A A A A A A A
31 chr31_3563599 0 3563599 G G T T G T G G G G G G G G G G G G G G
31 chr31_3566143 0 3566143 C C C C C C C C C C C C A C C C C C C C
31 chr31_3569009 0 3569009 A C C C C C C C C C C C C C C C C C C C
31 chr31_3587107 0 3587107 C C C C C C C C A A A A C C C C C C C C
31 chr31_3599959 0 3599959 C C A A C C C C C C C C C C C C C C C C
31 chr31_3606419 0 3606419 T T T T T T T T G G G G T T T T T T T T
31 chr31_3614807 0 3614807 A C C C C C C C C C C C C C C C C C C C
31 chr31_3624209 0 3624209 G G G G G G G G G G G G G G C C G G G G
31 chr31_3625133 0 3625133 C C C C C C C C A A C C C C C C C C C C
31 chr31_3636414 0 3636414 C C C G C C C C C C C C C C C C C C C C
31 chr31_3638277 0 3638277 A A A A A A A A C C C C A A A A A A A A
31 chr31_3641056 0 3641056 T T G G G G T T G G G G G G G G G G T T
31 chr31_3655207 0 3655207 C C C C C C C C C C C C G G C C C C C C
31 chr31_3655628 0 3655628 C C A A A A C C A A A A A A A A A A C C
31 chr31_3658815 0 3658815 A A C C C C A A A A A A A A A A A A A A
31 chr31_3663595 0 3663595 T T T T T T T T T T T T T T T T A T T T
31 chr31_3679685 0 3679685 G G G T G G G G G G G G G G G G G G G G
31 chr31_3680243 0 3680243 A A A A A A A A A A A C A A A A A A A A
31 chr31_3681257 0 3681257 A A T T T T A A A A A A T T T T T T A A
31 chr31_3686958 0 3686958 G G G G G G G G T T T T G G G G G G G G
31 chr31_3694036 0 3694036 C C G G C C C C C C C C C C C C C C C C
31 chr31_3739533 0 3739533 T T T T T T T T G G G T T T T T T T T T
31 chr31_3786162 0 3786162 T T G G T T T T T T T T T T T T T T T T
31 chr31_3791499 0 3791499 G G G G G G G G T T G G G G G G G G G G
31 chr31_3799340 0 3799340 T T T T T T G G T T T T T T T T T T T T
31 chr31_3809578 0 3809578 C C C C A C C C C C C C C C C C C C C C
31 chr31_3819909 0 3819909 G G G G G G G G G G G G C G G G G G G G
31 chr31_3826181 0 3826181 C C C C C C C C C C C C C C G G C C C C
31 chr31_3827596 0 3827596 G T G G G G G G G G G G G G G G G G G G
31 chr31_3852624 0 3852624 C C C C C C C C G G G G C C C C C C C C
31 chr31_3856361 0 3856361 T T T T T T T T T T T T A A A A A A T T
31 chr31_3857549 0 3857549 C C A A C C C C C C C C C C C C C C C C
31 chr31_3859685 0 3859685 G G G G C C G G G G G G G G G G G G G G
31 chr31_3869858 0 3869858 C C C C C C C C G G C C C C C C C C C C
31 chr31_3872463 0 3872463 T T T T T T T T T T T T T T G G T T T T
31 chr31_3875594 0 3875594 T T T T T T T T G G G T T T T T T T T T
31 chr31_3956720 0 3956720 T T T T G T T T T T T T T T T T T T T T
31 chr31_3967010 0 3967010 C C C C A A C C C C C C C C C C C C C C
31 chr31_3973621 0 3973621 A A A A A A A A A A A A A A A A C C A A
31 chr31_3981820 0 3981820 G G G G G G G G G G G G C G G G G G G G
31 chr31_4031145 0 4031145 A A A A A A A A A A A A A A A C A A A A
31 chr31_4055339 0 4055339 T T T T T T G G T T T T T T T T T T T T
31 chr31_4080649 0 4080649 G G G G G G G G G G G G G G G G C C G G
31 chr31_4086276 0 4086276 C C C C C C C C A A A A C C C C C C C C
31 chr31_4105835 0 4105835 C C C C C C C C G G G G C C C C C C C C
31 chr31_4124727 0 4124727 G G G G G G G G G G G T G G G G G G G G
31 chr31_4140572 0 4140572 T T T T T T T T A A T T T T T T T T T T
31 chr31_4147796 0 4147796 C C C C C C C C G G G G C C C C C C C C
31 chr31_4154869 0 4154869 T T A A A T T T T T T T T T T T T T T T
31 chr31_4175453 0 4175453 A A A A A A A A C C C C A A A A A A A A
31 chr31_4177336 0 4177336 G G G G G G G G T T T T G G G G G G G G
31 chr31_4203314 0 4203314 C C C C C C C C C C C C C C A A C C C C
31 chr31_4232839 0 4232839 A A A A A A A A A A A A A A A A A T A A
31 chr31_4251499 0 4251499 C C C C C C A A C C C C C C C C C C C C
31 chr31_4253546 0 4253546 T T T T T T T T T T T T T T G T T T T T
31 chr31_4255714 0 4255714 C C C C C C C C C C C C C C G G C C C C
31 chr31_4292627 0 4292627 T T T T T T T T T T G T T T T T T T T T
31 chr31_4297162 0 4297162 G G G G G G G G G G C G G G G G G G G G
31 chr31_4324723 0 4324723 G G G G G G G G G G G G C C G G G G G G
31 chr31_4329228 0 4329228 C C C G C C C C C C C C C C C C C C C C
31 chr31_4344584 0 4344584 G G G G G G G G G G C G G G G G G G G G
31 chr31_4349025 0 4349025 A A A A A A A A A A A A A T A A A A A A
31 chr31_4361088 0 4361088 C C C C C C C C A A A A C C C C C C C C
31 chr31_4367332 0 4367332 T T G G T T T T T T T T T T T T T T T T
31 chr31_4387828 0 4387828 T T T T T T T T G G G G T T T T T T T T
31 chr31_4394615 0 4394615 A A A T A A A A A A A A A A A A A A A A
31 chr31_4398467 0 4398467 G G G G G G G G G G C C G G G G G G G G
31 chr31_4399349 0 4399349 A A A A A A A A A A A A A C A A A A A A
31 chr31_4446769 0 4446769 G G G G G G G G T T T T G G G G G G G G
31 chr31_4487456 0 4487456 C C C C C C C C C C C C C G C C C C C C
31 chr31_4494731 0 4494731 T T T T T T T T T T T T T T A A T T T T
31 chr31_4512353 0 4512353 A A A A A C A A A A A A A A A A A A A A
31 chr31_4529406 0 4529406 G G G G G G G G G G C C G G G G G G G G
31 chr31_4533975 0 4533975 T T T T A T T T T T T T T T T T T T T T
31 chr31_4546638 0 4546638 G G G G G G G G G G G G G G G G C G G G
31 chr31_4551923 0 4551923 C C C C C C C C G G G G C C C C C C C C
31 chr31_4560392 0 4560392 A T A A A A T T A A A A A A A A A A A A
31 chr31_4562661 0 4562661 G G G G G G C C G G G G G G G G G G G G
31 chr31_4567474 0 4567474 C C A C A C C C C C C C C C C C C C C C
31 chr31_4576208 0 4576208 G G G G G G G G C C C C G G G G G G G G
31 chr31_4590091 0 4590091 A A A A A A A A T T T T A A A A A A A A
31 chr31_4590862 0 4590862 C C A A A A C C A A A A C C C C C C C C
31 chr31_4606417 0 4606417 T T T T A A T T A A A A A A A A A A T T
31 chr31_4620075 0 4620075 G G G G G G G G G G G G C C G G G G G G
31 chr31_4624428 0 4624428 G G G G G G G G G G G G G G C C G G G G
31 chr31_4651426 0 4651426 T T T T T T T T T T G T T T T T T T T T
31 chr31_4683077 0 4683077 T T T T T T T T T T T T G T T T T T T T
31 chr31_4696872 0 4696872 C C C C C C A A C C C C C C C C C C C C
31 chr31_4718586 0 4718586 G G G G G G G G T T T T G G G G G G G G
31 chr31_4725176 0 4725176 G G G G G G G G G G G G G G C G G G G G
31 chr31_4725842 0 4725842 G G G G G G G G G G G G C G G G G G G G
31 chr31_4737101 0 4737101 G G G G G T G G G G G G G G G G G G G G
31 chr31_4737605 0 4737605 A A A A A A A A T T T T A A A A A A A A
31 chr31_4742276 0 4742276 G G G G G G G G G G G G G G G T G G G G
31 chr31_4849158 0 4849158 G G C C C C G G G G G G G G G G G G G G
31 chr31_4870716 0 4870716 C C C C C C G G C C C C C C C C C C C C
31 chr31_4901671 0 4901671 A A A A A A A A A A A A C C A A A A A A
31 chr31_4904335 0 4904335 T T T T T T T T T T T T G G T T T T T T
31 chr31_4938834 0 4938834 T T T T G T T T T T T T T T T T T T T T
31 chr31_4947119 0 4947119 T T T T T T T T A A A A T T T T T T T T
31 chr31_4949902 0 4949902 C C C C A C C C C C C C C C C C C C C C
31 chr31_4977518 0 4977518 G T T T T T T T T T T T T T T T T T T T
31 chr31_4983029 0 4983029 G G G G G G G G C C C C G G G G G G G G
31 chr31_4990064 0 4990064 C C C C C C C C A A A A C C C C C C C C
31 chr31_5002743 0 5002743 A A A A A A A A A A A A A A A A A C A A
31 chr31_5003877 0 5003877 G G G G G G G G T T T T G G G G G G G G
31 chr31_5016288 0 5016288 A A A A A C A A A A A A A A A A A A A A
31 chr31_5019731 0 5019731 A A A A A A A A C C C C A A A A A A A A
31 chr31_5023220 0 5023220 C C A A A A C C A A A A A A A A A A C C
31 chr31_5049813 0 5049813 T T T T T T T T G G G G G G G G G G T T
31 chr31_5056152 0 5056152 G G T T T T G G T T T T G G G G G G G G
31 chr31_5104642 0 5104642 T T T T T T T T T T T T T T A A T T T T
31 chr31_5122057 0 5122057 G G G G G G G G G G G G C G G G G G G G
31 chr31_5130346 0 5130346 C C C C C C C C C C A C C C C C C C C C
31 chr31_5141694 0 5141694 A A T T T T T T T T T T T T T T T T A A
31 chr31_5147162 0 5147162 A A C C C C A A C C C C C C C C C C A A
31 chr31_5150301 0 5150301 G G G G G G G G G G G G G G C G G G G G
31 chr31_5179823 0 5179823 T T T T T T T T A A A A T T T T T T T T
31 chr31_5187872 0 5187872 T T T T G T T T T T T T T T T T T T T T
31 chr31_5245026 0 5245026 G G G G G G G G T T T T G G G G G G G G
31 chr31_5262878 0 5262878 T T T T T T T T G G G G T T T T T T T T
31 chr31_5279006 0 5279006 T T A T T T T T A A A A T T T T T T T T
31 chr31_5306067 0 5306067 G G G G G G G G C C C C G G G G G G G G
31 chr31_5311725 0 5311725 G G G G G G G G C C C C G G G G G G G G
31 chr31_5346334 0 5346334 T T G G G G T T G G G G G G G G G G T T
31 chr31_5360446 0 5360446 G G G G G G G G G G G G T T G G T T G G
31 chr31_5363762 0 5363762 C C C C C C C C C C C G C C C C C C C C
31 chr31_5387447 0 5387447 T T G T T T T T T T T T T T T T T T T T
31 chr31_5399486 0 5399486 G G G G G G G G G G G G G G G G C C G G
31 chr31_5411635 0 5411635 C C C C C C C C C C C C A C C C A A C C
31 chr31_5434516 0 5434516 A A A A A C A A A A A A A A A A A A A A
31 chr31_5450702 0 5450702 G G G G G G G G G G G G G G G T G G G G
31 chr31_5454276 0 5454276 A A A A A A A A T T T T A A A A A A A A
31 chr31_5487456 0 5487456 G G G G G G G G G G G T G G G G G G G G
31 chr31_5498631 0 5498631 C C C C C C C C C C C C C C C G C C C C
31 chr31_5505983 0 5505983 T T T T A T T T T T T T T T T T T T T T
31 chr31_5521243 0 5521243 A A A A A A A T A A A A A A A A A A A A
31 chr31_5531241 0 5531241 A A A A A T A A A A A A A A A A A A A A
31 chr31_5576622 0 5576622 G G G G G G G G G G G G G G G T G G G G
31 chr31_5597441 0 5597441 A A A A A A A C A A A A A A A A A A A A
31 chr31_5605379 0 5605379 C C C C C C C C C C C G C C C C C C C C
31 chr31_5633211 0 5633211 C C C C G G C C C C C C C C C C C C C C
31 chr31_5661935 0 5661935 T T T T T T T T A A A A T T T T T T T T
31 chr31_5662055 0 5662055 T T T T T T T T G G T T T T T T T T T T
31 chr31_5685614 0 5685614 C C C C C C C C C C C C C C A C C C C C
31 chr31_5736319 0 5736319 A A A A A A A A A A C C A A A A A A A A
31 chr31_5752947 0 5752947 C C C C C C C C A A A A C C C C C C C C
31 chr31_5768743 0 5768743 G G C C C C G G C C C C C C C C C C G G
31 chr31_5789166 0 5789166 A C A A A A A A A A A A A A A A A A A A
31 chr31_5794637 0 5794637 G G G G G G G G G G G G G G G T G G G G
31 chr31_5812824 0 5812824 T T T T T T T T T T T T G G T T T T T T
31 chr31_5816966 0 5816966 G G G G G G G G T T T T G G G G G G G G
31 chr31_5821525 0 5821525 C C C C C C C C C C C C G G C C C C C C
31 chr31_5884557 0 5884557 C C C C C C C C C C C C C C C C G G C C
31 chr31_5886177 0 5886177 G G G G G G G G G G G G G G G G T T G G
31 chr31_5902744 0 5902744 A A A A A A A A T T T T A A A A A A A A
31 chr31_5905237 0 5905237 A A A T A A A A A A A A A A A A A A A A
31 chr31_5954898 0 5954898 C C C C C G C C C C C C C C C C C C C C
31 chr31_5974483 0 5974483 G G G G G G G G C C C C G G G G G G G G
31 chr31_5979774 0 5979774 A A A A A A A A A A A A A A A C A A A A
31 chr31_5989478 0 5989478 T T T T T T T T G G G G T T T T T T T T
31 chr31_6001085 0 6001085 T T T T T T T T T T T T T T T T G G T T
31 chr31_6003989 0 6003989 A A A T A A A A A A A A A A A A A A A A
31 chr31_6006318 0 6006318 C C C C C C A A C C C C C C C C C C C C
31 chr31_6066928 0 6066928 C C C C C C C C G G G G C C C C C C C C
31 chr31_6069137 0 6069137 C C C C C C G G C C C C C C C C C C C C
31 chr31_6090004 0 6090004 G G G T G G G G G G G G G G G G G G G G
31 chr31_6090636 0 6090636 A A A A A A A A A A A T A A A A A A A A
31 chr31_6102716 0 6102716 T T T T T T T T T T T T A A A A A A T T
31 chr31_6104214 0 6104214 A C C C C C C C C C C C C C C C C C C C
31 chr31_6123413 0 6123413 C C C C C C C C A A A A C C C C C C C C
31 chr31_6135811 0 6135811 C C C C C C C C G G G G C C C C C C C C
31 chr31_6138133 0 6138133 G G G G T T G G G G G G G G G G G G G G
31 chr31_6163102 0 6163102 C C C C C C C C C C C C G G C C C C C C
31 chr31_6187222 0 6187222 A A A A A A A A C C C C A A A A A A A A
31 chr31_6199479 0 6199479 A A A A A A A A A A A C A A A A A A A A
31 chr31_6200507 0 6200507 C C C C C C C C C C C C C C C C G G C C
31 chr31_6201417 0 6201417 A A C C C C A A A A A A A A A A A A A A
31 chr31_6218073 0 6218073 G G G G C G G G G G G G G G G G G G G G
31 chr31_6254212 0 6254212 C C C C C C C C G G G G C C C C C C C C
31 chr31_6257240 0 6257240 T T T T T T T T G G G G T T T T T T T T
31 chr31_6257975 0 6257975 C C C C C G C C C C C C C C C C C C C C
31 chr31_6276371 0 6276371 A A A A A A A A T T T T A A A A A A A A
31 chr31_6280810 0 6280810 G G G G G G G G G G G G G G G G C C G G
31 chr31_6291168 0 6291168 G G C G G G G G G G G G G G G G G G G G
31 chr31_6292477 0 6292477 C C C G C G C C C C C C C C C C C C C C
31 chr31_6300028 0 6300028 C C C C C C C C C C A C C C C C C C C C
31 chr31_6306760 0 6306760 G G C G G G G G G G G G G G G G G G G G
31 chr31_6313467 0 6313467 T T T T T T T T T T T T G T T T T T T T
31 chr31_6318763 0 6318763 A A A A A A A A A A A A A A A A C C A A
31 chr31_6356585 0 6356585 T T T T T T T T T T T T T T T T G G T T
31 chr31_6373191 0 6373191 G G G G G G G G T T G G G G G G G G G G
31 chr31_6395988 0 6395988 T T G G G G T T G G G G G G G G G G T T
31 chr31_6492178 0 6492178 C C C C C C C C C C C C C C A A C C C C
31 chr31_6501954 0 6501954 T T T T T T T T G G G G T T T T T T T T
31 chr31_6512682 0 6512682 C G C C C C C C C C C C C C C C C C C C
31 chr31_6542022 0 6542022 A A A A A A A A A A A C A A A A A A A A
31 chr31_6546271 0 6546271 G G G G G G G G C C C C G G G G G G G G
31 chr31_6578853 0 6578853 C C C C C C C C C C C C C C A A C C C C
31 chr31_6583750 0 6583750 A A A A A A A A A A A C A A A A A A A A
31 chr31_6594487 0 6594487 A A C C C C A A C C C C C C C C C C A A
31 chr31_6617032 0 6617032 C C A A C C C C C C C C C C C C C C C C
31 chr31_6666581 0 6666581 C C C C C C C C A A A A C C C C C C C C
31 chr31_6667167 0 6667167 A A A A A A A A A A A A C C A A A A A A
31 chr31_6686169 0 6686169 A A A A A A A A A A A A A A C C A A A A
31 chr31_6693481 0 6693481 C C C C C C C C G G G G C C C C C C C C
31 chr31_6706874 0 6706874 A A A A A A A A A A A A A C A A A A A A
31 chr31_6708653 0 6708653 C C C C C C C C G G G G C C C C C C C C
31 chr31_6736174 0 6736174 T T G G G T T T T T T T T T T T T T T T
31 chr31_6739601 0 6739601 G G G G C G G G G G G G G G G G G G G G
31 chr31_6774852 0 6774852 G G G G G G G G G G G G G G T T G G G G
31 chr31_6798432 0 6798432 T T T T T T T T T T T T T T T T A A T T
31 chr31_6798620 0 6798620 A T A A A A A A A A A A A A A A A A A A
31 chr31_6814047 0 6814047 T T T T T T T T T T T T G G T T T T T T
31 chr31_6834125 0 6834125 T T A T A T T T T T T T T T T T T T T T
31 chr31_6842952 0 6842952 C C G G G G C C C C C C G G G G G G C C
31 chr31_6844638 0 6844638 T T T T T T T T T T T T A T T T T T T T
31 chr31_6855981 0 6855981 T T T T T T T T A A A A T T T T T T T T
31 chr31_6857694 0 6857694 A T T T T T T T T T T T T T T T T T A A
31 chr31_6906444 0 6906444 T T T T T T T T T T T T G T T T T T T T
31 chr31_6908829 0 6908829 C C G G C C C C C C C C C C C C C C C C
31 chr31_6909289 0 6909289 T T T T T T T T G G G G T T T T T T T T
31 chr31_6938058 0 6938058 A A T T T T A A A A A A A A A A A A A A
31 chr31_6949450 0 6949450 A T T T T T T T T T T T T T T T T T A A
31 chr31_6952173 0 6952173 C C A C C C C C C C C C C C C C C C C C
31 chr31_6957624 0 6957624 T T T T T T T T T T T T T T G T T T T T
31 chr31_6968627 0 6968627 C C C C C C C C C C C C C C C C A A C C
31 chr31_6981782 0 6981782 A A A A A A A A A A A A A A A T A A A A
31 chr31_6988041 0 6988041 T T T T T T T T G G G G T T T T T T T T
31 chr31_7004677 0 7004677 A A A A A A A A C C C C A A A A A A A A
31 chr31_7006731 0 7006731 A A A A A A A A A A A A A C A A A A A A
31 chr31_7010516 0 7010516 G G G G G G G G T T T T G G G G G G G G
31 chr31_7040737 0 7040737 A A A A A A A A C C C C A A A A A A A A
31 chr31_7050306 0 7050306 A A A A A A A C A A A A A A A A A A A A
31 chr31_7065355 0 7065355 C C C C C C C C C C C C C C C C C G C C
31 chr31_7092697 0 7092697 T T T T T T T T T T A A T T T T T T T T
31 chr31_7096005 0 7096005 G G G G G G G G G G G G G G G G C C G G
31 chr31_7099334 0 7099334 A A A A A A A A C C C C A A A A A A A A
31 chr31_7123445 0 7123445 C C C C C C C C G G G G C C C C C C C C
31 chr31_7130514 0 7130514 C C C C C C C C C C C C C G C C C C C C
31 chr31_7155499 0 7155499 A A A A A A A A T T T T A A A A A A A A
31 chr31_7185626 0 7185626 A A A A A A A A A A A A A A T T A A A A
31 chr31_7191556 0 7191556 A A A A A A A A A A A A A T A A A A A A
31 chr31_7198730 0 7198730 T T T T T T T T A A A A T T T T T T T T
31 chr31_7215541 0 7215541 C C C C C C C C C C C C C C G G C C C C
31 chr31_7236076 0 7236076 G G G G G G G G T T T T G G G G G G G G
31 chr31_7265494 0 7265494 T T T T G T T T T T T T T T T T T T T T
31 chr31_7276422 0 7276422 C C C C C C C C G G G G C C C C C C C C
31 chr31_7279316 0 7279316 C C C C C C C C C C C C A C C C C C C C
31 chr31_7291678 0 7291678 A A A A A A A A A A A A A A A A C C A A
31 chr31_7291719 0 7291719 G G G G G G G G C G G G G G G G G G G G
31 chr31_7306051 0 7306051 A A A A A A A A A A A T A A A A A A A A
31 chr31_7318192 0 7318192 G G G G G G G G C C C C G G G G G G G G
31 chr31_7332355 0 7332355 A C A A A A A C C C C C A A A A A A A A
31 chr31_7346601 0 7346601 G G G G G G G G G G G G C C G G G G G G
31 chr31_7353812 0 7353812 C C C C C C C C C C C C A C C C C C C C
31 chr31_7388465 0 7388465 G G G G G G G G T T T T G G G G G G G G
31 chr31_7394416 0 7394416 A A A A A C A A C C A A A A A A A A A A
31 chr31_7450393 0 7450393 G G G G G G G G C C C C G G G G G G G G
31 chr31_7452601 0 7452601 G G G G G G G G G G C G G G G G G G G G
31 chr31_7455406 0 7455406 A A A A A T A A A A A A A A A A A A A A
31 chr31_7476597 0 7476597 C C C C C C C C C C C C C G G G C C C C
31 chr31_7522403 0 7522403 C C C C C C C C G G G G C C C C C C C C
31 chr31_7529656 0 7529656 G G G G C G G G G G G G G G G G G G G G
31 chr31_7551595 0 7551595 G G G G G G G G G G T T G G G G G G G G
31 chr31_7563960 0 7563960 T T T T T T T T T T T T T T T T G T T T
31 chr31_7578503 0 7578503 C C C C C C C C C C C C C C C C A A C C
31 chr31_7579113 0 7579113 T T T T G G T T T T T T T T T T T T T T
31 chr31_7600683 0 7600683 A A A A A A A A C C C C A A A A A A A A
31 chr31_7609797 0 7609797 G G G G G G G G C C C C G G G G G G G G
31 chr31_7622097 0 7622097 A A A A A A A A A A A A A A A A C C A A
31 chr31_7632904 0 7632904 A A A A A A A A A A A A A A A C A A A A
31 chr31_7670975 0 7670975 C C C C C C C C G G G G C C C C C C C C
31 chr31_7678663 0 7678663 G G G G G G G G G G G G G G G G C G G G
31 chr31_7681264 0 7681264 C C C C C C C C C C C C C C C G C C C C
31 chr31_7686510 0 7686510 T T T T T T T T A T T T T T T T T T T T
31 chr31_7695701 0 7695701 G G G G G G G G G G G G C G G G G G G G
31 chr31_7701264 0 7701264 G G G G G G G G G G G G G G G G C C G G
31 chr31_7743462 0 7743462 C C C C C C C C C C C C C C C C A C C C
31 chr31_7755474 0 7755474 G G G G G T G G G G G G G G G G G G G G
31 chr31_7759890 0 7759890 A A C C C C A A C C C C C C C C C C A A
31 chr31_7766967 0 7766967 T T T T A T T T T T T T T T T T T T T T
31 chr31_7768764 0 7768764 A A C C A C A A C C C C C C A A A A A A
31 chr31_7801746 0 7801746 A A A A A C A A A A A A A A A A A A A A
31 chr31_7830846 0 7830846 C C C C C C C C G G G G C C C C C C C C
31 chr31_7847993 0 7847993 C C C C C C C C C C C C C G C C C C C C
31 chr31_7863555 0 7863555 G G G G G T G G G G G G G G G G G G G G
31 chr31_7865733 0 7865733 C G C C C C G G C C C C C C C C C C G G
31 chr31_7889114 0 7889114 C C C C C C C C C C C C G G C C C C C C
31 chr31_7909533 0 7909533 G G G G G G G G C C C C G G G G G G G G
31 chr31_7926368 0 7926368 C C C C C C C C C C C C C G C C C C C C
31 chr31_7930917 0 7930917 G G G G C G G G G G G G G G G G G G G G
31 chr31_7933911 0 7933911 C C C C C C C C C C C C C G C C C C C C
31 chr31_7942809 0 7942809 G G C C C C G G G G G G G G G G G G G G
31 chr31_7982455 0 7982455 G G G G G G G G T T T T G G G G G G G G
31 chr31_7986651 0 7986651 C C C C C C C C A A A C C C C C C C C C
31 chr31_7993556 0 7993556 A C C C C C C C C C C C C C C C C C C C
31 chr31_7996469 0 7996469 G G G G G G G G G G G G G G C G G G G G
31 chr31_7999320 0 7999320 G G G G G G G G G G G T G G G G G G G G
31 chr31_8001455 0 8001455 G G G G G G G G T T T T G G G G G G G G
31 chr31_8035059 0 8035059 G G G G G G G G T T G G G G G G G G G G
31 chr31_8037620 0 8037620 C C C C C C C C G G G G C C C C C C C C
31 chr31_8044079 0 8044079 C C C C A C C C C C C C C C C C C C C C
31 chr31_8046754 0 8046754 G G C C G G G G G G G G G G G G G G G G
31 chr31_8058769 0 8058769 G G G G G G G G G G G G C G G G G G G G
31 chr31_8081612 0 8081612 G G G G G G G G G G G T G G G G G G G G
31 chr31_8125520 0 8125520 C C G G G G G G G G G G G G G G G G G G
31 chr31_8127260 0 8127260 C C G G G G C C G G G G G G G G G G C C
31 chr31_8145815 0 8145815 A A A A A A A A T T T T A A A A A A A A
31 chr31_8156881 0 8156881 G G C C C C G G G G G G G G G G G G G G
31 chr31_8177437 0 8177437 C C C C C C C C G G G G C C C C C C C C
31 chr31_8207039 0 8207039 G G G G G G G G T T T T G G G G G G G G
31 chr31_8231180 0 8231180 G G G G C C G G G G G G G G G G G G G G
31 chr31_8243412 0 8243412 A A C C A C A A A A A A A A A A A A A A
31 chr31_8303481 0 8303481 A A A A A A A A T T T T A A A A A A A A
31 chr31_8328728 0 8328728 C C C C C C C C C C C C C C C C C G C C
31 chr31_8344125 0 8344125 T T T T G G T T T T T T T T T T T T T T
31 chr31_8355750 0 8355750 C C C G C C C C C C C C C C C C C C C C
31 chr31_8369447 0 8369447 C G C C C C C C C C C C C C C C C C C C
31 chr31_8408065 0 8408065 G G G G G G G G G G G G G G G G C C G G
31 chr31_8416625 0 8416625 C C C C C C C C A A A A C C C C C C C C
31 chr31_8421933 0 8421933 C C C C C C C C G G G G C C C C C C C C
31 chr31_8432818 0 8432818 T T T T T T T T G G G G T T T T T T T T
31 chr31_8437651 0 8437651 T T G G G T T T G G G G T T T T T T T T
31 chr31_8448134 0 8448134 C C A A A C C C A A A A A A A A A A C C
31 chr31_8461801 0 8461801 T T T T T T T T G G G G T T T T T T T T
31 chr31_8464626 0 8464626 C C C C C C C C C C C C C C C C A C C C
31 chr31_8473865 0 8473865 C C C C C C C C C C C C C C C C A A C C
31 chr31_8484175 0 8484175 A A C C A A A A A A A A A A A A A A A A
31 chr31_8512936 0 8512936 A A C C A A A A A A A A A A A A A A A A
31 chr31_8519379 0 8519379 A A A A A A A A C C C C A A A A A A A A
31 chr31_8541709 0 8541709 C C C C C C C C C C C C G G C C C C C C
31 chr31_8565165 0 8565165 A A A A C C A A A A A A A A A A A A A A
31 chr31_8611075 0 8611075 C C C C C C C C G G G G C C C C C C C C
31 chr31_8615132 0 8615132 A A A A A A A A C C C C A A A A A A A A
31 chr31_8615722 0 8615722 T T T T T T A A T T T T T T T T T T T T
31 chr31_8618727 0 8618727 T T G G G G T T T T T T T T T T T T T T
31 chr31_8634474 0 8634474 C C C G C C C C C C C C C C C C C C C C
31 chr31_8641293 0 8641293 T T T T T T A A T T T T T T T T T T T T
31 chr31_8656567 0 8656567 C C C C C C C C C C A C C C C C C C C C
31 chr31_8670713 0 8670713 G G G G G G G G C C C C G G G G G G G G
31 chr31_8681790 0 8681790 C C A A A A C C A A A A C C C C C C C C
31 chr31_8686972 0 8686972 A A A A A A A A A A A A A A A A C C A A
31 chr31_8715315 0 8715315 G G G T G G G G T T T T T T T T T T G G
31 chr31_8730119 0 8730119 T T T T T T T T G G G G T T T T T T T T
31 chr31_8759987 0 8759987 G G G G G G G G G G G G G G C G G G G G
31 chr31_8766364 0 8766364 T T T T T T T T T T T T A T T T T T T T
31 chr31_8768899 0 8768899 A A A A A A A A A A A A A A A A C C A A
31 chr31_8771981 0 8771981 G G G G G G G G C C C C G G G G G G G G
31 chr31_8778486 0 8778486 A A A A A A A A A A A A C C A A A A A A
31 chr31_8796997 0 8796997 T T G G G G G G G G G G G G G G G G T T
31 chr31_8803991 0 8803991 G G G G G G G G C C C C G G G G G G G G
31 chr31_8814212 0 8814212 C C A A A C C C C C C C C C C C C C C C
31 chr31_8817391 0 8817391 A A A A A A A A C C C C A A A A A A A A
31 chr31_8845608 0 8845608 C C C C C C C C C C C C C G C C C C C C
31 chr31_8847110 0 8847110 G G G G G G G G G G G G G T G G G G G G
31 chr31_8861730 0 8861730 G G G G G G T T G G G G G G G G G G G G
31 chr31_8865114 0 8865114 C C C C C C C C C C C C C C C C A A C C
31 chr31_8886395 0 8886395 C C C C C C C C C C C C A C C C C C C C
31 chr31_8898062 0 8898062 A A A A A T A A A A A A A A A A A A A A
31 chr31_8919227 0 8919227 C C C C C C G G C C C C C C C C C C C C
31 chr31_8934901 0 8934901 C C A A A A C C A A A A A A A A A A C C
31 chr31_8939773 0 8939773 G G G G G G G G C C C C G G G G G G G G
31 chr31_8957915 0 8957915 G G G G G G G G T T T T G G G G G G G G
31 chr31_8977528 0 8977528 T T T T G T T T T T T T T T T T T T T T
31 chr31_8984612 0 8984612 A A C C C C A A C C C C C C C C C C A A
31 chr31_8997641 0 8997641 C C C C C C C C A A A A C C C C C C C C
31 chr31_9001369 0 9001369 G G G G G G G G G T G G G G G G G G G G
31 chr31_9016567 0 9016567 G G G G G G G G C C C C G G G G G G G G
31 chr31_9065981 0 9065981 T T T T T T T T A A A A T T T T T T T T
31 chr31_9083365 0 9083365 T T T T T T T T G T T T T T T T T T T T
31 chr31_9103176 0 9103176 T T A A A A T T T T T T T T T T T T T T
31 chr31_9105659 0 9105659 T T T T T T T T A A A A T T T T T T T T
31 chr31_9119439 0 9119439 G G G G G G G G T T T T G G G G G G G G
31 chr31_9121212 0 9121212 G G G G G G G G C C C C G G G G G G G G
31 chr31_9122285 0 9122285 A A A A A A A A A A A A C C A A A A A A
31 chr31_9146440 0 9146440 G G G G G T G G G G G G G G G G G G G G
31 chr31_9176537 0 9176537 A A A A C C A A C C C C A A A A A A A A
31 chr31_9178979 0 9178979 T T T T T T T T G G G G T T T T T T T T
31 chr31_9191626 0 9191626 T T T T T T T T T T A A T T T T T T T T
31 chr31_9211468 0 9211468 G G G G G G G G T T T T G G G G G G G G
31 chr31_9220910 0 9220910 C C C C C C C C A A A A C C C C C C C C
31 chr31_9227549 0 9227549 G G G G C G G G G G G G G G G G G G G G
31 chr31_9262015 0 9262015 T T T T T T T T G G G G T T T T T T T T
31 chr31_9318532 0 9318532 A A A A A A A A T T T T A A A A A A A A
31 chr31_9327913 0 9327913 T T T T T T T T G G G G T T T T T T T T
31 chr31_9332107 0 9332107 A A A A A A A A C C C C A A A A A A A A
31 chr31_9373924 0 9373924 G G G T G T G G G G G G G G G G G G G G
31 chr31_9374588 0 9374588 G G G G G G G G G G G G C G G G G G G G
31 chr31_9386533 0 9386533 T T G G G G T T G G G G G G G G G G T T
31 chr31_9400250 0 9400250 G G G G G G G G G G G G G G T T G G G G
31 chr31_9413568 0 9413568 A A A A A A A A A A A A A C A A A A A A
31 chr31_9417906 0 9417906 A A C C C C A A C C C C C C C C C C A A
31 chr31_9422202 0 9422202 C C C C C C C C G G G G C C C C C C C C
31 chr31_9427293 0 9427293 T T T T T T T T T T A T T T T T T T T T
31 chr31_9454599 0 9454599 T T T T G T T T T T T T T T T T T T T T
31 chr31_9491076 0 9491076 T T T T T T T T A A A A T T T T T T T T
31 chr31_9494407 0 9494407 T T G G G G T T G G G G G G G G G G T T
31 chr31_9559715 0 9559715 A A A A A A A A A T A T A A A A A A A A
31 chr31_9567449 0 9567449 T T T T T T T T T T T T A T T T T T T T
31 chr31_9583934 0 9583934 C C C C C C C C C G C C C C C C C C C C
31 chr31_9604755 0 9604755 A A C C C C A A C C C C C C C C C C A A
31 chr31_9610972 0 9610972 T T T T T T T T A A A A T T T T T T T T
31 chr31_9611610 0 9611610 C C C C C C C C G G G G C C C C C C C C
31 chr31_9620514 0 9620514 A A C C C C A A C C C C C C C C C C A A
31 chr31_9640388 0 9640388 G G G G G G G G G G G G G G G G C G G G
31 chr31_9663622 0 9663622 C C A A C C C C C C C C C C C C C C C C
31 chr31_9673390 0 9673390 A A A A A T A A A A A A A A A A A A A A
31 chr31_9704480 0 9704480 A A A A A A A A C C C C A A A A A A A A
31 chr31_9712033 0 9712033 G G G G G G G G G G G G G G C C G G G G
31 chr31_9719741 0 9719741 A A A A A T A A A A A A A A A A A A A A
31 chr31_9723905 0 9723905 C C C C C C C C A A A A C C C C C C C C
31 chr31_9739098 0 9739098 C C C C C C A A C C C C C C C C C C C C
31 chr31_9761113 0 9761113 A A A A A A A T A A A A A A A A A A A A
31 chr31_9773279 0 9773279 C C C C C C C C C C C C C C G G C C C C
31 chr31_9788501 0 9788501 G G G G G G G G G G G G C G G G G G G G
31 chr31_9789852 0 9789852 C C C C C C C C C C C C A C C C C C C C
31 chr31_9799790 0 9799790 A A A A A A A A C C C C A A A A A A A A
31 chr31_9816620 0 9816620 G G C C C G G G G G G G G G G G G G G G
31 chr31_9832241 0 9832241 G G G G G G G G G G G G C G G G G G G G
31 chr31_9836333 0 9836333 A A A A A A A A A A A A A T A A A A A A
31 chr31_9866258 0 9866258 G G G G G G G G G G G G G G G G C C G G
31 chr31_9907934 0 9907934 G G G G G G G G T T T T G G G G G G G G
31 chr31_9920061 0 9920061 C C C C C C C C A A A A C C C C C C C C
31 chr31_9931169 0 9931169 G G G G G G G G C C C C G G G G G G G G
31 chr31_9975455 0 9975455 A A C C A A A A A A A A A A A A A A A A
31 chr31_9980135 0 9980135 G G T T T T G G T T T T T T T T T T G G
31 chr31_9980419 0 9980419 A A A A A A A A A A A A A A A A C C A A
31 chr31_9986647 0 9986647 C C C C G G C C C C C C C C C C C C C C
31 chr31_10024583 0 10024583 C C C C G G C C C C C C C C C C C C C C
31 chr31_10037207 0 10037207 G G G G G G G G G G G G G G C G G G G G
31 chr31_10039876 0 10039876 A A T T T T A T T T T T T T T T T T A A
31 chr31_10044062 0 10044062 T T T T T T T T T T T T G T T T T T T T
31 chr31_10045520 0 10045520 G G G G G G G G G G G G G G G G G T G G
31 chr31_10054178 0 10054178 C C C C C C A A C C C C C C C C C C C C
31 chr31_10058402 0 10058402 C C C C C C C C A A A A C C C C C C C C
31 chr31_10060796 0 10060796 C C C C C C C C A A A A A A A A A A C C
31 chr31_10060954 0 10060954 C C C C C C C C G G G G C C C C C C C C
31 chr31_10086282 0 10086282 T T G G G G T T T T T T T T T T T T T T
31 chr31_10094308 0 10094308 C C C G C C C C C C C C C C C C C C C C
31 chr31_10103103 0 10103103 G G G G G G G G T T T T G G G G G G G G
31 chr31_10137565 0 10137565 G G G G G G G G G G G G G G G G T T G G
31 chr31_10170149 0 10170149 T T T T T T T T G G G G T T T T T T T T
31 chr31_10191155 0 10191155 C C C C C C C C C C C C C C C C C G C C
31 chr31_10211620 0 10211620 C C C C C C C C C G C G C C C C C C C C
31 chr31_10212630 0 10212630 G G G G G G G G T T T T G G G G G G G G
31 chr31_10214892 0 10214892 C C A A C C C C A A A A A A A A A A C C
31 chr31_10221998 0 10221998 A C C C C C C C C C C C C C C C C C C C
31 chr31_10233285 0 10233285 A A A A A A A A C C C C A A A A A A A A
31 chr31_10233911 0 10233911 C C C G C C C C C C C C C C C C C C C C
31 chr31_10356649 0 10356649 T T T T T T T T G G G G T T T T T T T T
31 chr31_10370333 0 10370333 T T T T T T T T A A A A T T T T T T T T
31 chr31_10384104 0 10384104 G G G G G G G G T T T T G G G G G G G G
31 chr31_10400477 0 10400477 C C C C C C C C C C C C C C C C A A C C
31 chr31_10469648 0 10469648 A A A A A A A A A A A A A A A A T T A A
31 chr31_10693825 0 10693825 C G G G G G G G G G G G G G G G G G G G
31 chr31_10715516 0 10715516 T T T T T T T T G G G G T T T T T T T T
31 chr31_10739289 0 10739289 T T T T T T T T G G G G T T T T T T T T
31 chr31_10745692 0 10745692 G G G G G G G G G G T T G G G G G G G G
31 chr31_10750107 0 10750107 A A C C C C A A C C C C C C C C C C A A
31 chr31_10757627 0 10757627 G G G G G G G G G G G G G G G G C C G G
31 chr31_10782105 0 10782105 T T T T T T A A T T T T T T T T T T T T
31 chr31_10795968 0 10795968 G G G G G G G G G G C G G G G G G G G G
31 chr31_10803137 0 10803137 G G G G G G G G C C C C C G G G G G G G
31 chr31_10831149 0 10831149 C C C C C C C C C C C G C C C C C C C C
31 chr31_10843793 0 10843793 A A A A A A A A T T T T A A A A A A A A
31 chr31_10861155 0 10861155 T T G T T T T T T T T T T T T T T T T T
31 chr31_10926818 0 10926818 G G G G G G G G G G G G G G C C G G G G
31 chr31_10929246 0 10929246 C C C C C C C C C C C C C C C C G G C C
31 chr31_10930982 0 10930982 A C C C C C C C C C C C C C C C C C A A
31 chr31_10959554 0 10959554 C C C C C C C C C C C C C C G G C C C C
31 chr31_10964508 0 10964508 T T T T T T T T A A A A T T T T T T T T
31 chr31_10980842 0 10980842 C C C C C C C C A A A A C C C C C C C C
31 chr31_10987365 0 10987365 T T G G T T T T T T T T T T T T T T T T
31 chr31_11005241 0 11005241 C C A A A A C C A A A A A A A A A A C C
31 chr31_11019630 0 11019630 G G G G G G G G C C C G G G G G G G G G
31 chr31_11057106 0 11057106 T T G T T T T T T T T T T T T T T T T T
31 chr31_11069076 0 11069076 C C C C A C C C C C C C C C C C C C C C
31 chr31_11075745 0 11075745 G G G G G G G G T T T T G G G G G G G G
31 chr31_11088917 0 11088917 G G G G G G G G G G G G G G C C G G G G
31 chr31_11109774 0 11109774 G G G G G G G G G G G G G G C C G G G G
31 chr31_11114814 0 11114814 C C C C C C C C C C C C A C C C C C C C
31 chr31_11130912 0 11130912 A A A A A A A A A A A A A A A A A C A A
31 chr31_11141958 0 11141958 T T G G G G G G G G G G G G G G G G T T
31 chr31_11151081 0 11151081 G G G G G G G G G G G G G G G G G T G G
31 chr31_11170341 0 11170341 A A A A A A A A A A A A A T A A A A A A
31 chr31_11179123 0 11179123 A A A A A A A A T T T T A A A A A A A A
31 chr31_11181415 0 11181415 G G G G G G G G G G G G G T G G G G G G
31 chr31_11195476 0 11195476 T T T T T T G G T T T T T T T T T T T T
31 chr31_11202870 0 11202870 C C C C C C C C C C C C C G C C C C C C
31 chr31_11207723 0 11207723 G G G G G G G G G G G G G G G G G T G G
31 chr31_11259904 0 11259904 C C C C C C C C C C C C C G C C C C C C
31 chr31_11267656 0 11267656 A A A A A A A A A A A A A A A A A C A A
31 chr31_11278520 0 11278520 A A A T A A A A A A A A A A A A A A A A
31 chr31_11283351 0 11283351 G G G G G G G G C C C C G G G G G G G G
31 chr31_11302299 0 11302299 C C C C C G C C C C C C C C C C C C C C
31 chr31_11316088 0 11316088 C C C C C C C C G G G G C C C C C C C C
31 chr31_11328199 0 11328199 C C C C C C C C C C C C C C G G C C C C
31 chr31_11331876 0 11331876 A A T T A T A A A A A A T T T T T T A A
31 chr31_11361850 0 11361850 T T A T A T T T T T T T T T T T T T T T
31 chr31_11375587 0 11375587 A A A A A C A A A A A A A A A A A A A A
31 chr31_11397152 0 11397152 A A A A A A A A C C C C A A A A A A A A
31 chr31_11398076 0 11398076 A A C C C C A A A A A A A A A A A A A A
31 chr31_11425717 0 11425717 C C C C C C G G C C C C C C C C C C C C
31 chr31_11429756 0 11429756 G G G G G G T T G G G G G G G G G G G G
31 chr31_11429852 0 11429852 G G C G C G G G G G G G G G G G G G G G
31 chr31_11436206 0 11436206 T T T T T T T T T T T T G T T T T T T T
31 chr31_11454104 0 11454104 C C C C C C C C A C C C C C C C C C C C
31 chr31_11455146 0 11455146 A C A A A A C C A A A A A A A A A A A A
31 chr31_11478437 0 11478437 T T T T T T T T T T T T T T A A T T T T
31 chr31_11479927 0 11479927 G G G G G G G G G G G G G G G G T T G G
31 chr31_11498097 0 11498097 T T T T T T T T A A A A T T T T T T T T
31 chr31_11501760 0 11501760 C C C C C C C C A A C C C C C C C C C C
31 chr31_11533336 0 11533336 A A A A A A A A A C A A A A A A A A A A
31 chr31_11543203 0 11543203 G G G G G G G G G G G G C C G G G G G G
31 chr31_11563728 0 11563728 C C C C C C C C C C C C C C C C A A C C
31 chr31_11566557 0 11566557 C C C C C C C C C C C C A A C C C C C C
31 chr31_11584419 0 11584419 C C C C C G C C C C C C C C C C C C C C
31 chr31_11596824 0 11596824 A A A A A A A A A A A A A C A A A A A A
31 chr31_11634799 0 11634799 A A A A A A A A A A A A C C A A A A A A
31 chr31_11651240 0 11651240 G G G G G T G G G G G G G G G G G G G G
31 chr31_11659849 0 11659849 T T G G G G T T T T T T T T T T T T T T
31 chr31_11670050 0 11670050 C C C C C C A A C C C C C C C C C C C C
31 chr31_11692685 0 11692685 C C G G C C C C C C C C C C C C C C C C
31 chr31_11720101 0 11720101 A A A C A C A A A A A A A A A A A A A A
31 chr31_11721004 0 11721004 A A A A A A A A A A A T A A A A A A A A
31 chr31_11722082 0 11722082 T T G G G G G G G G G G G G G G G G T T
31 chr31_11750211 0 11750211 C C G G G G C C C C C C C C C C C C C C
31 chr31_11780747 0 11780747 G G G G G G T T G G G G G G G G G G G G
31 chr31_11812504 0 11812504 C C C C C G C C C C C C C C C C C C C C
31 chr31_11814959 0 11814959 G G G G C G G G G G G G G G G G G G G G
31 chr31_11820076 0 11820076 C C C C C C G G C C C C C C C C C C C C
31 chr31_11839930 0 11839930 T T T T T T T T T T T T G T G G T T T T
31 chr31_11861281 0 11861281 C C C C C C C C C G C C C C C C C C C C
31 chr31_11862242 0 11862242 G G G G G G G G G G G G C G G G G G G G
31 chr31_11864111 0 11864111 T T T T T T T T A A A A T T T T T T T T
31 chr31_11865310 0 11865310 G G G G G T G G G G G G G G G G G G G G
31 chr31_11870605 0 11870605 A T T T T T T T T T T T T T T T T T T T
31 chr31_11873142 0 11873142 C C C C C C C C C C C C C C C C C G C C
31 chr31_11874603 0 11874603 T T A A T T T T T T T T T T T T T T T T
31 chr31_11874875 0 11874875 C C G G C C C C C C C C C C C C C C C C
31 chr31_11883064 0 11883064 C C C C C C C C C G C C C C C C C C C C
31 chr31_11904969 0 11904969 C C C C C C G G G G G G C C C C C C C C
31 chr31_11913830 0 11913830 A A T T T T A A A A A A A A A A A A A A
31 chr31_11915470 0 11915470 G G G G G G G G C C C C G G G G G G G G
31 chr31_11927410 0 11927410 G G G G G G G G G G G G C G G G G G G G
31 chr31_11964262 0 11964262 C C C C C C C C C C C G C C C C C C C C
31 chr31_11969982 0 11969982 T T T T T T T T T T T T T T G T T T T T
31 chr31_11973295 0 11973295 G G T T T T G G T T T T T T T T T T G G
31 chr31_11990033 0 11990033 C C C C C C C C A A A A C C C C C C C C
31 chr31_12045491 0 12045491 A A A A A A A A A T A A A A A A A A A A
31 chr31_12075409 0 12075409 T T T T T T T T T T T T T T A T T T T T
31 chr31_12082355 0 12082355 G G G G G G C C G G G G G G G G G G G G
31 chr31_12137985 0 12137985 C G G G G G G G G G G G G G G G G G G G
31 chr31_12140863 0 12140863 T T T T T T T T A A A A T T T T T T T T
31 chr31_12146046 0 12146046 G G G G G G G G T T T T G G G G G G G G
31 chr31_12219079 0 12219079 C C C C C C C C C C C C C C C G C C C C
31 chr31_12259406 0 12259406 G G G G G G G G G G G G C G G G G G G G
31 chr31_12270205 0 12270205 T T T T T T T T T T T T G T T T T T T T
31 chr31_12307871 0 12307871 A A A A A A A A A A A A A A A C A A A A
31 chr31_12308028 0 12308028 G G T T T T G G T T T T T T T T T T G G
31 chr31_12308419 0 12308419 T T T T T T T T T T T T A A T T T T T T
31 chr31_12310646 0 12310646 G G G G G G G G G G G G T T G G G G G G
31 chr31_12321883 0 12321883 C C C C C C G G C C C C C C C C C C C C
31 chr31_12327268 0 12327268 A A A T A A A A A A A A A A A A A A A A
31 chr31_12334285 0 12334285 C C C C C C C C C C C C C G C C C C C C
31 chr31_12335285 0 12335285 G G G G G T G G G G G G G G G G G G G G
31 chr31_12354370 0 12354370 T T T T A T T T T T T T T T T T T T T T
31 chr31_12355780 0 12355780 A A A A A A A A A A A A A A A A A T A A
31 chr31_12398124 0 12398124 G G G T T T G G G G G G G G G G G G G G
31 chr31_12401209 0 12401209 G G G G G G G G C C C C G G G G G G G G
31 chr31_12422365 0 12422365 T T G G G G T T G G G G G G G G G G T T
31 chr31_12426396 0 12426396 C C C C C C C C A A A A C C C C C C C C
31 chr31_12468586 0 12468586 C C A A A A C C A A A A A A A A A A C C
31 chr31_12517240 0 12517240 T T T T T T T T T T A T T T T T T T T T
31 chr31_12527512 0 12527512 G G T T G T G G G G G G G G G G G G G G
31 chr31_12534527 0 12534527 A A A A A A A A C C C C A A A A A A A A
31 chr31_12545165 0 12545165 A A A A A A A A A A A A A A A A C C A A
31 chr31_12579973 0 12579973 A A A A A A A A A A A C A A A A A A A A
31 chr31_12596671 0 12596671 G G G G G G G G C G G G G G G G C G G G
31 chr31_12602243 0 12602243 C C A A C C C C C C C C C C C C C C C C
31 chr31_12607458 0 12607458 A A A A A A A A A A A C A A A A A A A A
31 chr31_12626773 0 12626773 G G G G G G G G G G G G T T G G G G G G
31 chr31_12642948 0 12642948 C C C C C C C C C C C G C C C C C C C C
31 chr31_12681544 0 12681544 C C C C C C C C A C A C C C C C C C C C
31 chr31_12687660 0 12687660 G G C C G G G G G G G G G G G G G G G G
31 chr31_12689687 0 12689687 G G C C G G G G G G G G G G G G G G G G
31 chr31_12714745 0 12714745 C C C C C C C C C C C C G G G G G G C C
31 chr31_12716619 0 12716619 G G G G G G G G G G G G G G G T G G G G
31 chr31_12735632 0 12735632 T T T T G T T T T T T T T T T T T T T T
31 chr31_12778376 0 12778376 A T T T T T T T T T T T T T T T T T T T
31 chr31_12822440 0 12822440 A A C C C C A A A A A A C C C C C C A A
31 chr31_12858993 0 12858993 G G G G G G G G T T T T T T T T T T G G
31 chr31_12868807 0 12868807 G G G G G G G G G G G G G G C C G G G G
31 chr31_12877278 0 12877278 C C C C C C A A C C C C C C C C C C C C
31 chr31_12923142 0 12923142 G G G G G G G G G T T T G G G G G G G G
31 chr31_12927823 0 12927823 A A A A A A A A A A A A C C A A A A A A
31 chr31_12931794 0 12931794 C C A A A A C C A A A A A A A A A A C C
31 chr31_12949201 0 12949201 A A A A A A A A T T T T A A A A A A A A
31 chr31_13007382 0 13007382 C C C C C C C C C G C C C C C C C C C C
31 chr31_13010695 0 13010695 A A A A A A A A C C C C A A A A A A A A
31 chr31_13013386 0 13013386 G G G G G G G G T T T T G G G G G G G G
31 chr31_13029470 0 13029470 T T T T A T T T T T T T T T T T T T T T
31 chr31_13048201 0 13048201 A A A A C C A A A A A A A A A A A A A A
31 chr31_13068640 0 13068640 T T T T T T T T T T T T A T T T T T T T
31 chr31_13076255 0 13076255 C C G G G G C C G G G G G G G G G G C C
31 chr31_13100958 0 13100958 A A A A A A A A T T T T A A A A A A A A
31 chr31_13114259 0 13114259 C C C C C C C C C C C C C G C C C C C C
31 chr31_13131656 0 13131656 G G G G G G G G G G G G C C G G G G G G
31 chr31_13138304 0 13138304 G G G G G G G G G G G G G T G G G G G G
31 chr31_13177465 0 13177465 C C C C C C C C C C C C C G C C C C C C
31 chr31_13193632 0 13193632 A A A A A A A A A C A C A A A A A A A A
31 chr31_13195796 0 13195796 G G G G G G G G G G G G G G G G C C G G
31 chr31_13209364 0 13209364 G G G G G G G G T T T T G G G G G G G G
31 chr31_13242079 0 13242079 A A C C A A A A A A A A A A A A A A A A
31 chr31_13248176 0 13248176 A A A A A A A A C C C C A A A A A A A A
31 chr31_13263185 0 13263185 C C C C C C C C A A A A C C C C C C C C
31 chr31_13273542 0 13273542 C G G G G G G G G G G G G G G G G G C C
31 chr31_13276644 0 13276644 G G C C C C G G C C C C C C C C C C G G
31 chr31_13276964 0 13276964 T T T T G T T T G G G G T T T T T T T T
31 chr31_13294069 0 13294069 G G G G G G G G G G G G G G T T G G G G
31 chr31_13306607 0 13306607 A A A A A A A A T T A T A A A A A A A A
31 chr31_13312871 0 13312871 G G G G G G G G T T T T G G G G G G G G
31 chr31_13342685 0 13342685 A A A A A A A A C C C C A A A A A A A A
31 chr31_13344286 0 13344286 C C C C C C C C G G G G C C C C C C C C
31 chr31_13349963 0 13349963 G G C C G G G G G G G G G G G G G G G G
31 chr31_13363526 0 13363526 T T T T T T T T T T G T T T T T T T T T
31 chr31_13384127 0 13384127 C C C C G G C C C C C C C C C C C C C C
31 chr31_13386426 0 13386426 C C C C C C C C C C C C C C C C A A C C
31 chr31_13390825 0 13390825 G G G G G G G G G T G G G G G G G G G G
31 chr31_13400068 0 13400068 C C C C C C C C C C C C A C C C C C C C
31 chr31_13402761 0 13402761 C C C C C C C C C C C C C C C C G G C C
31 chr31_13406027 0 13406027 T T T T T T T T G G G G T T T T T T T T
31 chr31_13413886 0 13413886 A A A A A A A A A A A A A C A A A A A A
31 chr31_13426727 0 13426727 G G T T T T G G G G G G G G G G G G G G
31 chr31_13454633 0 13454633 C C C C C C C C C C C C A C C C C C C C
31 chr31_13468521 0 13468521 G G C G G G G G G G G G C G C C C C G G
31 chr31_13500084 0 13500084 A A A A A A A A A A A A A A C C A A A A
31 chr31_13516542 0 13516542 G G G G G G G G G T G G G G G G G G G G
31 chr31_13518907 0 13518907 G G G G G G G G G G G G C G G G C C G G
31 chr31_13521001 0 13521001 T T T T T T T T T T T T T T T T G T T T
31 chr31_13531910 0 13531910 T T T T T T T T A A A A T T T T T T T T
31 chr31_13555973 0 13555973 C G C C C C C C C C C C C C C C C C C C
31 chr31_13559390 0 13559390 G G G G G G G G G G G G G G G G G T G G
31 chr31_13571136 0 13571136 C C C C C C C C C C C C C G C C C C C C
31 chr31_13593982 0 13593982 C C C C C C C C C C C C G G G G G G C C
31 chr31_13600949 0 13600949 G G G G T T G G G G G G G G G G G G G G
31 chr31_13604604 0 13604604 A A A A T T A A A A A A A A A A A A A A
31 chr31_13612264 0 13612264 C C C C C C C C C C C C C C C C A A C C
31 chr31_13617765 0 13617765 A A A A A A A A T T T T A A A A A A A A
31 chr31_13618697 0 13618697 A A A A A A A A A A A A C C A A A A A A
31 chr31_13661265 0 13661265 A A A A A A A A A A A A A T A A A A A A
31 chr31_13662687 0 13662687 A A C C C C A A A A A A A A A A A A A A
31 chr31_13698742 0 13698742 T T T T T T T T T T T T A T T T T T T T
31 chr31_13710329 0 13710329 G G G G G G G G G G G G G T G G G G G G
31 chr31_13723805 0 13723805 C C C C C C C C A C C C C C C C C C C C
31 chr31_13820076 0 13820076 T T T T T T T T G T G T T T T T T T T T
31 chr31_13831897 0 13831897 G G C C C C G G C C C C C C C C C C G G
31 chr31_13840350 0 13840350 T T T T T T T T T T T T T T G G T T T T
31 chr31_13877160 0 13877160 A A A A A A A A A A A A A C A A A A A A
31 chr31_13922302 0 13922302 A A A A A A A A A A A A A A T T A A A A
31 chr31_13932740 0 13932740 T T T T T T T T T T T T T T A A T T T T
31 chr31_13971744 0 13971744 C C C C C C C C A C A C C C C C C C C C
31 chr31_13973164 0 13973164 T T T T T T T T T T T T T T T T G G T T
31 chr31_13983794 0 13983794 C C C C C C C C C C C G C C C C C C C C
31 chr31_13987955 0 13987955 A A A A A A A A A A T T A A A A A A A A
31 chr31_13992863 0 13992863 T T A A A A T T A A A A A A A A A A A A
31 chr31_14005003 0 14005003 G G G G G G G G G G G G G G C C G G G G
31 chr31_14009791 0 14009791 C C C C C C C C C C C C C C C C A A C C
31 chr31_14061338 0 14061338 T T T T G G T T T T T T T T T T T T T T
31 chr31_14063883 0 14063883 C C C C C C C C A A A A C C C C C C C C
31 chr31_14089724 0 14089724 G G C C C C G G C C C C C C C C C C G G
31 chr31_14104541 0 14104541 T T T T A A T T T T T T T T T T T T T T
31 chr31_14108960 0 14108960 T T T T T T T T G G G G T T T T T T T T
31 chr31_14140726 0 14140726 G G G G G G G G C G C C G G G G G G G G
31 chr31_14141743 0 14141743 G G G G G G G G G G G G G G G G G T G G
31 chr31_14141821 0 14141821 T T T T T T T T T T T T T T T T G T T T
31 chr31_14155179 0 14155179 T T T T T T T T T T T T G T T T T T T T
31 chr31_14168220 0 14168220 A A A A A A A A A A A A A A C C A A A A
31 chr31_14173815 0 14173815 A A C C C C A A C C C C C C C C C C A A
31 chr31_14176810 0 14176810 T T T T T T T T T T T T G G T T T T T T
31 chr31_14197453 0 14197453 C C C C C C C C A A A A C C C C C C C C
31 chr31_14235144 0 14235144 T T T T T T T T T T T T T T T T A T T T
31 chr31_14242422 0 14242422 T T T T T T T T G G G G T T T T T T T T
31 chr31_14242668 0 14242668 C C C C C C C C C C C C C C A A C C C C
31 chr31_14265360 0 14265360 A A A A A A A A A A A A A A A A A C A A
31 chr31_14274478 0 14274478 C C C C A A C C C C C C C C C C C C C C
31 chr31_14280912 0 14280912 T T A A T T T T T T T T T T T T T T T T
31 chr31_14285724 0 14285724 T T T T T T G G T T T T T T T T T T T T
31 chr31_14297095 0 14297095 C C C C C C C C A A A A C C C C C C C C
31 chr31_14307619 0 14307619 A A A A A A A A A A A A A A T T A A A A
31 chr31_14322726 0 14322726 G G G G G G G G T T T T G G G G G G T T
31 chr31_14331177 0 14331177 C C C C C C C C C C C C C C C C C G C C
31 chr31_14339954 0 14339954 C C A A A A C C C C C C A A A A A A C C
31 chr31_14340413 0 14340413 T T T T T T A A T T T T T T T T T T T T
31 chr31_14344635 0 14344635 G G T T T T G G G G G G G G G G G G G G
31 chr31_14351531 0 14351531 C C C C C C C C C C C C A C C C C C C C
31 chr31_14369200 0 14369200 T T T T T T T T T T A A T T T T T T T T
31 chr31_14405601 0 14405601 G G G G T T G G G G G G G G G G G G G G
31 chr31_14422755 0 14422755 C C C C C C C C C C C C C C A C C C C C
31 chr31_14445115 0 14445115 G G G G G G G G C C C C G G G G G G G G
31 chr31_14453947 0 14453947 C G G G G G G G G G G G G G G G G G G G
31 chr31_14465117 0 14465117 G G G G G G G G G G G G G G G G C G G G
31 chr31_14483194 0 14483194 G G G G G G T T G G G G G G G G G G T T
31 chr31_14524529 0 14524529 A A A A A A A A C C C C A A A A A A A A
31 chr31_14558681 0 14558681 G G G G G G G G C C C C G G G G G G G G
31 chr31_14593224 0 14593224 A A A A A A A A C C C C A A A A A A A A
31 chr31_14597016 0 14597016 C C C C C C C C C C C C C C C C G G C C
31 chr31_14600949 0 14600949 A A C C A A A A A A A A A A A A A A A A
31 chr31_14602150 0 14602150 T T T T T T T T A A A A T T T T T T T T
31 chr31_14603174 0 14603174 G G G G G G G G G G G G G G G G T T G G
31 chr31_14624187 0 14624187 T T G G T T T T T T T T T T T T T T T T
31 chr31_14636663 0 14636663 C C A A C C C C C C C C C C C C C C C C
31 chr31_14648248 0 14648248 G G G G G G G G T T T T G G G G G G G G
31 chr31_14655121 0 14655121 T T T T T T T T T T T T T T T T G G T T
31 chr31_14662332 0 14662332 C C A A C C C C C C C C C C C C C C C C
31 chr31_14665435 0 14665435 G G G G G G G G T T T T G G G G G G G G
31 chr31_14680937 0 14680937 T T A A A A T T T T T T T T T T T T T T
31 chr31_14681984 0 14681984 A A A A A A A A A A A A A A T T A A A A
31 chr31_14689587 0 14689587 A A A T T T A A A A A A A A A A A A A A
31 chr31_14701337 0 14701337 G G G G C C G G G G G G G G G G G G G G
31 chr31_14701526 0 14701526 A A A A A A A A T T T T A A A A A A A A
31 chr31_14710002 0 14710002 G G G G G G G G G G G G C G G G G G G G
31 chr31_14711257 0 14711257 G G G G G G G G G G G G G G G G G T G G
31 chr31_14711383 0 14711383 C C C G C C C C C C C C C C C C C C C C
31 chr31_14712111 0 14712111 A A A A A A A A A A A T A A A A A A A A
31 chr31_14714359 0 14714359 T T T T T T T T G G G G T T T T T T T T
31 chr31_14720024 0 14720024 C C C C C C C C G G G G C C C C C C C C
31 chr31_14735659 0 14735659 A A A A A A A A C C C C A A A A A A A A
31 chr31_14735987 0 14735987 G G G G G G G G C C C C G G G G G G G G
31 chr31_14755382 0 14755382 C C C C C C C C C G G G C C C C C C C C
31 chr31_14824617 0 14824617 T T T T T T T T T T T T T T G G T T T T
31 chr31_14838944 0 14838944 C G C C C C C C C C C C C C C C C C C C
31 chr31_14875754 0 14875754 G G G G G G G G C C C C G G G G G G G G
31 chr31_14887936 0 14887936 G G G G G G G G T T T T G G G G G G G G
31 chr31_14892914 0 14892914 G G G G T T G G G G G G G G G G G G G G
31 chr31_14957310 0 14957310 A A A A A A T T A A A A A A A A A A A A
31 chr31_14980094 0 14980094 A T T T T T A A T T T T T T T T T T A A
31 chr31_14982141 0 14982141 G G G G C C G G G G G G G G G G G G G G
31 chr31_14986375 0 14986375 G G G G G G G G T T T T G G G G G G G G
31 chr31_14986913 0 14986913 A A A A A A A A A A A A A T A A A A A A
31 chr31_14993017 0 14993017 A A A C A A A A A A A A A A A A A A A A
31 chr31_15014848 0 15014848 C C C C C C C C G G G G C C C C C C C C
31 chr31_15014991 0 15014991 C C C C C C G G C C C C C C C C C C C C
31 chr31_15021803 0 15021803 T T T T T T T T G T T T T T T T T T T T
31 chr31_15029418 0 15029418 G G G T G G G G G G G G G G G G G G G G
31 chr31_15030188 0 15030188 A A A A A A C C A A A A A A A A A A A A
31 chr31_15031525 0 15031525 A A A C C C A A A A A A A A A A A A A A
31 chr31_15044222 0 15044222 C C C C C C C C C C C C C G C C C C C C
31 chr31_15071451 0 15071451 C C C C C C C C C G G G C C C C C C C C
31 chr31_15090972 0 15090972 C C C C G G C C C C C C C C C C C C C C
31 chr31_15093784 0 15093784 T T T T T T T T T T T T A A T T T T T T
31 chr31_15104882 0 15104882 G G G G G G G G G G G G G G G G C G G G
31 chr31_15119154 0 15119154 C C C C C C C C C C C C C C C C G G C C
31 chr31_15156836 0 15156836 C C C C C C C C A A A A C C C C C C C C
31 chr31_15164562 0 15164562 G G C C C C G G C C C C C C C C C C G G
31 chr31_15181089 0 15181089 A A A A A A A A C C C C A A A A A A A A
31 chr31_15184445 0 15184445 G G C C C C C C C C C C C C C C C C G G
31 chr31_15189063 0 15189063 T T A A A A T T A A A A A A A A A A T T
31 chr31_15235666 0 15235666 C C C C C C C C A A A A C C C C C C C C
31 chr31_15244111 0 15244111 A A T T T T A A A A A A A A A A A A A A
31 chr31_15250738 0 15250738 G G G G C C G G G G G G G G G G G G G G
31 chr31_15270465 0 15270465 G G G G G G G G G T T T G G G G G G G G
31 chr31_15272769 0 15272769 T T T T T T T T G G G G T T T T T T T T
31 chr31_15326640 0 15326640 G G G G G G G G G G G G C C C C C C G G
31 chr31_15366271 0 15366271 T T A A T T T T T T T T T T T T T T T T
31 chr31_15382422 0 15382422 T T T T T T T T A A A A A A A A A A T T
31 chr31_15400295 0 15400295 T T T T G G T T T T T T T T T T T T T T
31 chr31_15409847 0 15409847 T T T T T T G G T T T T T T T T T T T T
31 chr31_15414089 0 15414089 G G G G G G G G G G G G G T G G G G G G
31 chr31_15426442 0 15426442 G G G G G G G G T T T T G G G G G G G G
31 chr31_15434255 0 15434255 C C C C C C C C C C C C C C A A C C C C
31 chr31_15453564 0 15453564 T T G G T T T T T T T T T T T T T T T T
31 chr31_15455530 0 15455530 C C C C C C C C C C C C C C G G C C C C
31 chr31_15478050 0 15478050 G G G G T T G G G G G G G G G G G G G G
31 chr31_15494152 0 15494152 A A A A A A A A A A A A A A A A A C A A
31 chr31_15517244 0 15517244 G G C G G G G G G G G G G G G G G G G G
31 chr31_15539422 0 15539422 C C C C G G C C C C C C C C C C C C C C
31 chr31_15539757 0 15539757 G G G G G G G G C C C C G G G G G G G G
31 chr31_15576707 0 15576707 C C C C C C C C G G G G C C C C C C C C
31 chr31_15585693 0 15585693 C C C C C C C C C C C G C C C C C C C C
31 chr31_15586132 0 15586132 C C C C C C C C C C C C G G C C C C C C
31 chr31_15590508 0 15590508 G G G G G G G G C G C C G G G G G G G G
31 chr31_15628962 0 15628962 C C C C C C C C G G G G C C C C C C C C
31 chr31_15653299 0 15653299 C C C C C C C C C C C C C C C C A A C C
31 chr31_15653562 0 15653562 A A C C C C A A C C C C A A C C A A A A
31 chr31_15655108 0 15655108 T T T T T T T T G G G G T T T T T T T T
31 chr31_15662912 0 15662912 A A A A A A A A A A A A A A C C A A A A
31 chr31_15667681 0 15667681 C C G G G G C C G G G G C C C C C C C C
31 chr31_15672686 0 15672686 A A A A A A A A T T T T A A A A A A A A
31 chr31_15697914 0 15697914 C C C G C C C C C C C C C C C C C C C C
31 chr31_15722302 0 15722302 G G G T G G G G T T T T G G G G G G G G
31 chr31_15722676 0 15722676 G G G G G G G G G G G G G G C G G G G G
31 chr31_15792184 0 15792184 C C C C C C C C C C C C C C G G C C C C
31 chr31_15793213 0 15793213 T T T T T T G G T T T T T T T T T T T T
31 chr31_15812589 0 15812589 T T T T T T T T T T T T T T G G T T T T
31 chr31_15814926 0 15814926 G G G G G G G G C C C C G G G G G G G G
31 chr31_15890319 0 15890319 A A A A A A A A C C C C A A A A A A A A
31 chr31_15892719 0 15892719 C C C C C C C C G G G G C C C C C C C C
31 chr31_15904237 0 15904237 G G G G G G G G C C C C G G G G G G G G
31 chr31_15916610 0 15916610 A A A A A A A A A A A A A A C C A A A A
31 chr31_15927374 0 15927374 G G G G G G G G G T T T G G G G G G G G
31 chr31_15939265 0 15939265 C C C C C C C C G G G G C C C C C C C C
31 chr31_15988747 0 15988747 A A A A A A A A A A C C A A A A A A A A
31 chr31_16003884 0 16003884 A A A A A A A A A A A A A C A A A A A A
31 chr31_16022209 0 16022209 A A A A A A A A A A A A A A A A A C A A
31 chr31_16029743 0 16029743 A A A A A A A A C C C C A A A A A A A A
31 chr31_16045395 0 16045395 A A A C A A A A A A A A A A A A A A A A
31 chr31_16082449 0 16082449 T T A A A A A A A A A A A A A A A A A A
31 chr31_16086352 0 16086352 C C C C C C C C G G G G C C C C C C C C
31 chr31_16099914 0 16099914 T T A A A A T T A A A A A A A A A A T T
31 chr31_16100161 0 16100161 C C C C C C C C C C C C C C C C C G C C
31 chr31_16101217 0 16101217 G G G G G G G G T T T T G G G G G G G G
31 chr31_16101570 0 16101570 C C C C C C C C C C C C C G C C C C C C
31 chr31_16104048 0 16104048 C C A C C C C C C C C C C C C C C C C C
31 chr31_16111639 0 16111639 G G G T G G G G G G G G G G G G G G G G
31 chr31_16134349 0 16134349 G G G G G G G G G G G G C G G G G G G G
31 chr31_16144332 0 16144332 T T T T T T T T T T T T T T A A T T T T
31 chr31_16152610 0 16152610 T T T T G G T T T T T T T T T T T T T T
31 chr31_16176401 0 16176401 A A A A A A A A C C C C A A A A A A A A
31 chr31_16201368 0 16201368 G G G G G G G G G G G G C G G G G G G G
31 chr31_16220349 0 16220349 C C C C C C C C C C C C C C A A C C C C
31 chr31_16236546 0 16236546 T T T T T T T T G G G G T T T T T T T T
31 chr31_16250522 0 16250522 G G C G G G G G G G G G G G G G G G G G
31 chr31_16254337 0 16254337 T T T T T T T T G T G G T T T T T T T T
31 chr31_16260727 0 16260727 C C C C C C C C C C C C C G C C C C C C
31 chr31_16267668 0 16267668 G G G G G G C C G G G G G G G G G G G G
31 chr31_16276089 0 16276089 G G G G G G G G G G G G G T G G G G G G
31 chr31_16283815 0 16283815 C C C C A A C C C C C C C C C C C C C C
31 chr31_16297676 0 16297676 A A A A A A A A C C C C A A A A A A A A
31 chr31_16303632 0 16303632 C C C C C C C C A A A A C C C C C C C C
31 chr31_16334398 0 16334398 A A A A A A A A A T A A A A A A A A A A
31 chr31_16336837 0 16336837 G G G G G G G G C C C C G G G G G G G G
31 chr31_16373883 0 16373883 G G G G G G G G C C C C G G G G G G G G
31 chr31_16420860 0 16420860 T T T T T T T T A A A A A A A A A A T T
31 chr31_16426238 0 16426238 C C A A C C C C C C C C C C C C C C C C
31 chr31_16443936 0 16443936 C C C C C C C C G G G G C C C C C C C C
31 chr31_16454453 0 16454453 G G G G G G G G G G G G G G G G G T G G
31 chr31_16458826 0 16458826 C C A A C C C C C C C C C C C C C C C C
31 chr31_16471359 0 16471359 C C C C C C C C C C C C C C C C G G C C
31 chr31_16484304 0 16484304 T T T T T T T T T T T T T T T T A T T T
31 chr31_16487189 0 16487189 G G G G G G G G C C C C G G G G G G G G
31 chr31_16510884 0 16510884 C C A C C C C C A A A A A A C C A A C C
31 chr31_16522946 0 16522946 T T T T T T T T G G G G T T T T T T T T
31 chr31_16530469 0 16530469 G G G G G G T T G G G G G G G G G G G G
31 chr31_16546467 0 16546467 T T G G G G T T G G G G G G G G G G T T
31 chr31_16561781 0 16561781 A A A A A A A A A A A A A A A A C C A A
31 chr31_16567266 0 16567266 C C C C C C C C A A C C C C C C C C C C
31 chr31_16616201 0 16616201 C C C C C C G G C C C C C C C C C C C C
31 chr31_16617797 0 16617797 C C C C C C C C C C C C C C A A C C C C
31 chr31_16633297 0 16633297 A A A A A A A A A A A A A C A A A A A A
31 chr31_16661948 0 16661948 C C C C C C C C C C C C G G C G G G C C
31 chr31_16668315 0 16668315 C C C C C C C C C G C C C C C C C C C C
31 chr31_16669453 0 16669453 C C C C A A C C C C C C C C C C C C C C
31 chr31_16706516 0 16706516 C C C C C C C C G G C G C C C C C C C C
31 chr31_16728480 0 16728480 T T T T T T T T T T T T A T T T T T T T
31 chr31_16729801 0 16729801 A A A A A A A A A A A A A T T T A A A A
31 chr31_16803237 0 16803237 C C G G C C C C C C C C C C C C C C C C
31 chr31_16804548 0 16804548 C C A A A A C C A A A A A A A A A A C C
31 chr31_16947239 0 16947239 T T T T T T T T T T T T T T T T A A T T
31 chr31_16965116 0 16965116 G G G G G G G G C C C C G G G G G G G G
31 chr31_16974299 0 16974299 G G G G G G G G G G G G G G C G G G G G
31 chr31_16978189 0 16978189 T T G G G G T T G G G G G G G G G G T T
31 chr31_17001225 0 17001225 G G C C C C G G G G G G G G G G G G G G
31 chr31_17004380 0 17004380 A A A C A A A A A A A A A A A A A A A A
31 chr31_17084279 0 17084279 G G G G G G G G T T T T G G G G G G G G
31 chr31_17090936 0 17090936 G G G G G G G G C C C C G G G G G G G G
31 chr31_17101126 0 17101126 C C C C G G C C C C C C C C C C C C C C
31 chr31_17127783 0 17127783 C C C C C C C C G G G G C C C C C C C C
31 chr31_17129833 0 17129833 T T T T T T T T T T T T T T T T G T T T
31 chr31_17142793 0 17142793 C C G G G G G G G G G G G G G G G G C C
31 chr31_17178583 0 17178583 G G G G G G G G G G G G C G G G G G G G
31 chr31_17181055 0 17181055 A A A A A A A A A A A A C C A C C C A A
31 chr31_17204295 0 17204295 C C C C C C C C C C C C C C C C G G C C
31 chr31_17219074 0 17219074 A A A A A A A A A A A A A A A C A A A A
31 chr31_17226477 0 17226477 C C C C C C C C A A A A C C C C C C C C
31 chr31_17232495 0 17232495 G G T T T T G G T T T T T T T T T T G G
31 chr31_17240100 0 17240100 C C C C C C C C A A A A C C C C C C C C
31 chr31_17271802 0 17271802 T T T T T T T T T T G T T T T T T T T T
31 chr31_17293465 0 17293465 T T T T T T T T T T T T G T T T T T T T
31 chr31_17297729 0 17297729 C C C C C C C C C C C C A A C C C C C C
31 chr31_17355503 0 17355503 T T T T G G T T T T T T T T T T T T T T
31 chr31_17368935 0 17368935 C C C C C C C C G G G G C C C C C C C C
31 chr31_17381614 0 17381614 G G G G G G G G G G G G C C G G G G G G
31 chr31_17422004 0 17422004 A A A A A A A A A C C C A A A A A A A A
31 chr31_17444995 0 17444995 G G G G G G G G T T T T G G G G G G G G
31 chr31_17466773 0 17466773 T T A T T T T T T T T T T T T T T T T T
31 chr31_17472627 0 17472627 G G G G G G G G C G G G G G G G G G G G
31 chr31_17505990 0 17505990 C C C C C C C C A A A A C C C C C C C C
31 chr31_17534928 0 17534928 T T T T T T T T T T T T T T G T T T T T
31 chr31_17544013 0 17544013 C C C C C C C C C C C C C C A C C C C C
31 chr31_17553027 0 17553027 A A A A A A A A A A A A A C A A A A A A
31 chr31_17557340 0 17557340 A A A A A A A A C C C C A A A A A A A A
31 chr31_17563815 0 17563815 G G G G G G G G C C C C G G G G G G G G
31 chr31_17567546 0 17567546 A A A C C C A A A A A A A A A A A A A A
31 chr31_17574640 0 17574640 G T G G G G G G G G G G G G G G G G G G
31 chr31_17610442 0 17610442 C C C C C C C C G G G G C C C C C C C C
31 chr31_17630212 0 17630212 T T T T T T T T T T T T G T T T T T T T
31 chr31_17668029 0 17668029 A A A A T T A A A A A A A A A A A A A A
31 chr31_17680853 0 17680853 G G G G G G G G C C C C G G G G G G G G
31 chr31_17683178 0 17683178 A A A A A A A A A A A A A A A C A A A A
31 chr31_17701120 0 17701120 T T T T T T T T G G G G T T T T T T T T
31 chr31_17705479 0 17705479 A A A A A A A A A A A A A A A A C C A A
31 chr31_17745396 0 17745396 G G G G T T G G G G G G G G G G G G G G
31 chr31_17751167 0 17751167 G G G G G G G G G G G G C C C C C C G G
31 chr31_17789984 0 17789984 C C C C C C C C C C C C A A A A C C C C
31 chr31_17793187 0 17793187 T T T T G G T T T T G T G T G G T T T T
31 chr31_17793346 0 17793346 A A C C C C A C C C C C C C C C C C A A
31 chr31_17798483 0 17798483 G G G G G G G G G G G G G G G T G G G G
31 chr31_17800654 0 17800654 T T T T T T T T T T T T T T A A T T T T
31 chr31_17821382 0 17821382 G G G G G G G G G G G G C G C C G G G G
31 chr31_17840278 0 17840278 T T T T T T T T G G G G T T T T T T T T
31 chr31_17848381 0 17848381 C C C C C C C C A A A A C C C C C C C C
31 chr31_17856570 0 17856570 G G G G G G G G G G G T G G G G G G G G
31 chr31_17865441 0 17865441 C C C C C C C C C C C C A C C C C C C C
31 chr31_17883413 0 17883413 T T G G T T T T T T T T T T T T T T T T
31 chr31_17889025 0 17889025 A A A A A A A A C C C C A A A A A A A A
31 chr31_17890338 0 17890338 A A A A A A A A A A A A A C A A A A A A
31 chr31_17893042 0 17893042 G T G G G G G T G G G G G G G G G G G G
31 chr31_17911184 0 17911184 G G C C G G G G G G G G G G G G G G G G
31 chr31_17915650 0 17915650 C C C C C C C C C C C C C C C C G G C C
31 chr31_17919289 0 17919289 T T T T A A T T T T T T T T T T T T T T
31 chr31_17927064 0 17927064 G G C C C C G G C C C C C C C C C C G G
31 chr31_17931185 0 17931185 A A A A A A A A A A A A A A A C A A A A
31 chr31_17979382 0 17979382 T T T T T T T T G G G G T T T T T T T T
31 chr31_18040396 0 18040396 T T T T T T T T G G G T T T T T T T T T
31 chr31_18043325 0 18043325 C C C C C C C C G G G G C C C C C C C C
31 chr31_18054399 0 18054399 T T G G G G T T T T T T T T T T T T T T
31 chr31_18057943 0 18057943 C C C C C C C G C C C C C C C C C C C C
31 chr31_18077363 0 18077363 C C C C C C C C C C C C C C C C A A C C
31 chr31_18111895 0 18111895 G G G G C C G G G G G G G G G G G G G G
31 chr31_18137272 0 18137272 G G G G G G G G C G C G G G G G G G G G
31 chr31_18157699 0 18157699 C C C C C C C C G G G G C C C C C C C C
31 chr31_18169882 0 18169882 T T T T T T T T T T T T G T T T T T T T
31 chr31_18170593 0 18170593 C C C C C C C C C C C C C C C C C G C C
31 chr31_18176861 0 18176861 A A A A A A A A A A A C A A A A A A A A
31 chr31_18212900 0 18212900 T T T T T T T T T T G T T T T T T T T T
31 chr31_18212916 0 18212916 C C A C C C C C C C C C C C C C C C C C
31 chr31_18228654 0 18228654 C C C C C C C C C C A C C C C C C C C C
31 chr31_18261547 0 18261547 G G G G G G G G G G G G G G C C G G G G
31 chr31_18275500 0 18275500 C C C C G G C C C C C C C C C C C C C C
31 chr31_18290519 0 18290519 C C C C C C C C C C C C C C C C C G C C
31 chr31_18292680 0 18292680 A A A A A A A A T T T T A A A A A A A A
31 chr31_18306858 0 18306858 G G G G G G G G C C C C G G G G G G G G
31 chr31_18307388 0 18307388 T T T T T T T T A T T T T T T T T T T T
31 chr31_18309878 0 18309878 A A C C C C A A A A A A A A A A A A A A
31 chr31_18312186 0 18312186 T T T T T T T T T T T T T T T T A T T T
31 chr31_18312236 0 18312236 G G G G G G G G G T G G G G G G G G G G
31 chr31_18336469 0 18336469 A A A A A A A A A A A C A A A A A A A A
31 chr31_18341276 0 18341276 G G G G G G G G T T G T G G G G G G G G
31 chr31_18342791 0 18342791 A A A A A A A A T T T T A A A A A A A A
31 chr31_18347583 0 18347583 C C C C C C C C C C C C C C A C C C C C
31 chr31_18370639 0 18370639 A A C C C C A A A A A A C C A A A C A A
31 chr31_18372550 0 18372550 A A A A A A A A C C C C A A A A A A A A
31 chr31_18384100 0 18384100 C C C G C C C C C C C C C C C C C C C C
31 chr31_18414543 0 18414543 C C C C C C C C A A A A C C C C C C C C
31 chr31_18445548 0 18445548 A A A A A A A A C C C C A A A A A A A A
31 chr31_18467586 0 18467586 G G G G G G C G G G G G G G G G G G G G
31 chr31_18476148 0 18476148 T T T T T T T T T T T T T T G G T T T T
31 chr31_18478224 0 18478224 C C C C C C C C A A A A C C C C C C C C
31 chr31_18494758 0 18494758 A A C C C C A A A A A A A A A A A A A A
31 chr31_18499002 0 18499002 A A A A A A A A A A A A A A A A C C A A
31 chr31_18510299 0 18510299 G G G G G G G G C C C C G G G G G G G G
31 chr31_18524836 0 18524836 T T T T T T T T T T T T T T T T G G T T
31 chr31_18536262 0 18536262 A A A A A A A A A A A A A A A A A C A A
31 chr31_18550072 0 18550072 C C G G G G C C C C C C G G G G G G C C
31 chr31_18557624 0 18557624 A A A A A A A A T T T T A A A A A A A A
31 chr31_18561287 0 18561287 G G T T G G G G G G G G G G G G G G G G
31 chr31_18572307 0 18572307 T T T T T T T T G T G T T T T T T T T T
31 chr31_18606546 0 18606546 G G C C C C G G G G G G C C C C C C G G
31 chr31_18630244 0 18630244 G G G G T T G G G G G G G G G G G G G G
31 chr31_18637081 0 18637081 T T T T T T T T T T T T T T G G T T T T
31 chr31_18643264 0 18643264 T T T T T T T T T T T T T T T T G G T T
31 chr31_18673738 0 18673738 A A A A A A A A C C C C A A A A A A A A
31 chr31_18689519 0 18689519 G G G G G G G G T T T T T T T T T T G G
31 chr31_18725238 0 18725238 C C C C C C C C A A A A C C C C C C C C
31 chr31_18729735 0 18729735 G G G G G G G G T T T T G G G G G G G G
31 chr31_18793649 0 18793649 A A A A A A A A A A A A A A A T A A A A
31 chr31_18819688 0 18819688 T T G G T T T T T T T T T T T T T T T T
31 chr31_18821771 0 18821771 T T G G T T T T T T T T T T T T T T T T
31 chr31_18841566 0 18841566 A A A A A A A A T T T T A A A A A A A A
31 chr31_18881077 0 18881077 C C C C C C C C A C A A C C C C C C C C
31 chr31_18884967 0 18884967 G G T T G G G G G G G G G G G G G G G G
31 chr31_18906765 0 18906765 T T T T T T T T T T T T G G T T T T T T
31 chr31_18912179 0 18912179 A A A A A A A A A A A C A A A A A A A A
31 chr31_18924018 0 18924018 C C C C C C A A C C C C C C C C C C C C
31 chr31_18934374 0 18934374 C C C C C C C C G G G G C C C C C C C C
31 chr31_18968535 0 18968535 T T T T T T T T T T A T T T T T T T T T
31 chr31_18991994 0 18991994 C C C C G G C C C C C C C C C C C C C C
31 chr31_19003421 0 19003421 T T G G T T T T T T T T T T T T T T T T
31 chr31_19061787 0 19061787 G G G G G G G G C C C C G G G G G G G G
31 chr31_19108999 0 19108999 T T T T T T T T T T T T T T A A T T T T
31 chr31_19113117 0 19113117 T T T T T T T T G G G G T T T T T T T T
31 chr31_19145686 0 19145686 T T T T T T T T T T T T T T T T G T T T
31 chr31_19154261 0 19154261 T T T T T T T T A A A A T T T T T T T T
31 chr31_19157485 0 19157485 A A A A A A A A A A A A A A C C A A A A
31 chr31_19162588 0 19162588 T T T T T T T T G G G G T T T T T T T T
31 chr31_19178933 0 19178933 C C C C C C C C C C C C A C C C C C C C
31 chr31_19193164 0 19193164 G G G G G G G G T T T T G G G G G G G G
31 chr31_19211924 0 19211924 C G G G G G G G G G G G G G G G G G G G
31 chr31_19223493 0 19223493 G G G G G G G G T T T T G G G G G G G G
31 chr31_19224159 0 19224159 C G G G G G G G G G G G G G G G G G G G
31 chr31_19229305 0 19229305 G G T T T T G G T T T T T T T T T T G G
31 chr31_19234937 0 19234937 A A A A A A A A C C C C A A A A A A A A
31 chr31_19247245 0 19247245 C C C C C C C C A A A A C C C C C C C C
31 chr31_19275823 0 19275823 T T A A T T T T T T T T T T T T T T T T
31 chr31_19313040 0 19313040 C G C C C C C C C C C C C C C C C C G G
31 chr31_19315122 0 19315122 G G C C G G G G G G G G G G G G G G G G
31 chr31_19317134 0 19317134 T T A A A A T T A A A A A A A A A A T T
31 chr31_19329247 0 19329247 T T T T T T T T T T T T T T T T G G T T
31 chr31_19356781 0 19356781 A A A A A A A A A A A A A A C C A A A A
31 chr31_19376825 0 19376825 G G G G G G G G T T T T G G G G G G G G
31 chr31_19379402 0 19379402 G G G G G G G G C C C C G G G G G G G G
31 chr31_19396337 0 19396337 A A T T T T A A A A A A A A A A A A A A
31 chr31_19426018 0 19426018 A A C C A A A A A A A A A A A A A A A A
31 chr31_19433126 0 19433126 T T T T T T T T T T T T G T T T T T T T
31 chr31_19439186 0 19439186 T T T T T T T T A A A A T T T T T T T T
31 chr31_19445906 0 19445906 A A A A A A A A A A A A A C C C A A A A
31 chr31_19484407 0 19484407 A A A A A A A A C C C C A A A A A A A A
31 chr31_19520623 0 19520623 A A A A A A A A T T T T A A A A A A A A
31 chr31_19527551 0 19527551 A A A A A A A A C C C C A A A A A A A A
31 chr31_19532906 0 19532906 A A A A A A A A C C C C A A A A A A A A
31 chr31_19557261 0 19557261 C G G G G G G G G G G G G G G G G G G G
31 chr31_19572184 0 19572184 T T A A T T T T T T T T T T A A T T T T
31 chr31_19576364 0 19576364 G G G G G G G G T T T T G G G G G G G G
31 chr31_19576766 0 19576766 G G G G G G T T G G G G G G G G G G G G
31 chr31_19616209 0 19616209 T T T T T T T T T T T T T T T T G G T T
31 chr31_19621011 0 19621011 A A A A A A A A A A A A A C A A A A A A
31 chr31_19632925 0 19632925 C C C C C C C C A A A A C C C C C C C C
31 chr31_19643595 0 19643595 A A A A A A A A T T T T A A A A A A A A
31 chr31_19651615 0 19651615 G G T T T T G G T T T T T T T T T T G G
31 chr31_19653018 0 19653018 A A A A A A A C A A A A A A A A A A A A
31 chr31_19688032 0 19688032 A A A A C C A A A A A A A A A A A A A A
31 chr31_19688737 0 19688737 G G G G G G G G G G G G G G T T T T G G
31 chr31_19707754 0 19707754 T T T T T T T T T T T T T T G T T T T T
31 chr31_19723706 0 19723706 G G C C G G G G G G G G G G G G G G G G
31 chr31_19749948 0 19749948 G G G G G G G G T T T T G G G G G G G G
31 chr31_19764240 0 19764240 C C C C C C C C C C C C A C C C C C C C
31 chr31_19772239 0 19772239 T T T T T T T T G G G G T T T T T T T T
31 chr31_19788035 0 19788035 T T T T T T G T T T T T T T T T T T T T
31 chr31_19795241 0 19795241 G G G G G G G G C C C C G G G G G G G G
31 chr31_19803142 0 19803142 A A A A A A A A T T T T A A A A A A A A
31 chr31_19803413 0 19803413 T T T T T T T T T T T T G T G T T T T T
31 chr31_19841936 0 19841936 C C C C C C C C C C C G C C C C C C C C
31 chr31_19892480 0 19892480 C C C C C C C C C C C C G G G G G G C C
31 chr31_19907524 0 19907524 T T T T T T T T G G G G T T T T T T T T
31 chr31_19908155 0 19908155 A A A A A A A A A A A A C C A A A A A A
31 chr31_19910614 0 19910614 T T T T T T T T T T T T T T T T A A T T
31 chr31_19933456 0 19933456 G G G G G G G G G G G G G G G G T T G G
31 chr31_19946223 0 19946223 G G G G G G G G C C C C G G G G G G G G
31 chr31_19966050 0 19966050 T T T T T T T T G G G G T T T T T T T T
31 chr31_19981421 0 19981421 C C C C C C C C C C C C C C A C C C C C
31 chr31_19994291 0 19994291 G G G G G G G G G G G G G G G G C C G G
31 chr31_20023894 0 20023894 G G C C C C C C C C C C C C C C C C C C
31 chr31_20044712 0 20044712 T T T T T T T T A T T T T T T T T T T T
31 chr31_20058463 0 20058463 T T T T G G T T T T T T T T T T T T T T
31 chr31_20063069 0 20063069 A A A A A A A A C C C C A A A A A A A A
31 chr31_20069608 0 20069608 C C C C C C C G C C C C C C C C C C C C
31 chr31_20083993 0 20083993 G G G G G G G G G G G G G G C C G G G G
31 chr31_20089631 0 20089631 T T T T A A T T T T T T T T T T T T T T
31 chr31_20089931 0 20089931 G G G G G G G G G G G G C G G G G G G G
31 chr31_20093076 0 20093076 A C A A A A A A A A A A A A A A A A C C
31 chr31_20135349 0 20135349 C C C C C C G G C C C C C C C C C C C C
31 chr31_20149405 0 20149405 C C C C G G C C C C C C C C C C C C C C
31 chr31_20165317 0 20165317 C G C C C C C C C C C C C C C C C C G G
31 chr31_20186887 0 20186887 C C C C C C C C C G C C C C C C C C C C
31 chr31_20196221 0 20196221 T T T T T T A A T T T T T T T T T T T T
31 chr31_20205875 0 20205875 C C C C C C C C C C C C A C C C C C C C
31 chr31_20230363 0 20230363 A A A A A A A A A A A A A A A C A A A A
31 chr31_20257591 0 20257591 T T T T T T T T T T T T T T A T T T T T
31 chr31_20324119 0 20324119 G G G G G G G G C C C C G G G G G G G G
31 chr31_20350967 0 20350967 T T T T T T T T G G G G T T T T T T T T
31 chr31_20411671 0 20411671 C C C C C C C C G G G G C C C C C C C C
31 chr31_20433547 0 20433547 G G C C G G G G G G G G G G G G G G G G
31 chr31_20452405 0 20452405 T T T T T T T T T T T T G T T T T T T T
31 chr31_20475905 0 20475905 G G G G G G G G G G G G G G T T G G G G
31 chr31_20484225 0 20484225 G G T T T T G G T T T T T T T T T T G G
31 chr31_20498750 0 20498750 T T T T T T T T T T T T T T G G T T T T
31 chr31_20505381 0 20505381 G G G G G G G G C C C G G G G G G G G G
31 chr31_20507913 0 20507913 A A A A A A A A T T T T A A A A A A A A
31 chr31_20527766 0 20527766 T T T T T T T T T T T T G T T T T T T T
31 chr31_20528813 0 20528813 A A A A A A A A A C A A A A A A A A A A
31 chr31_20569382 0 20569382 A A A A A A A A A C A C A A A A A A A A
31 chr31_20578110 0 20578110 T T T T T T T T G G G G T T T T T T T T
31 chr31_20633590 0 20633590 T T T T T T T T T T T T T T T T A A T T
31 chr31_20635038 0 20635038 T T T T T T T T G T T T T T T T T T T T
31 chr31_20655968 0 20655968 A A A A A A A A A T A A A A A A A A A A
31 chr31_20672125 0 20672125 C C C C C C C C C G C C C C C C C C C C
31 chr31_20683994 0 20683994 T T T T T T T T A T T T T T T T T T T T
31 chr31_20691854 0 20691854 G G G G G G G G T T T T G G G G G G G G
31 chr31_20694700 0 20694700 G G G G G G G G G G G G G G G G C G G G
31 chr31_20700097 0 20700097 C C C C C C C C G G G G C C C C C C C C
31 chr31_20732958 0 20732958 A C A A A A A A A A A A A A A A A A A A
31 chr31_20745606 0 20745606 A A A A A A A A A A A T A A A A A A A A
31 chr31_20762704 0 20762704 C C A A A A C C A A A A A A A A A A C C
31 chr31_20773561 0 20773561 C C C C C C C C C C C C A C C C C C C C
31 chr31_20812933 0 20812933 C C C C C C C C G G G G C C C C C C C C
31 chr31_20827952 0 20827952 G G G G G G G G G G G G G G G G T T G G
31 chr31_20832537 0 20832537 T T T T T T T T T T T T T T G G T T T T
31 chr31_20844887 0 20844887 C C C C C C C C C C C C A C C C C C C C
31 chr31_20844922 0 20844922 C C C C C C C C A A A A C C C C C C C C
31 chr31_20860549 0 20860549 C C C C C C C C A A A A C C C C C C C C
31 chr31_20878718 0 20878718 C C C C C C C C C C C C C C C C C G C C
31 chr31_20888374 0 20888374 T T T T T T T T T T T T T T T T G T T T
31 chr31_20897773 0 20897773 A A A A A A A A C C C C A A A A A A A A
31 chr31_20903880 0 20903880 G G G G G G G G G G G G T T G G T T G G
31 chr31_20926824 0 20926824 C C C C C C C C C C C C C C C G C C C C
31 chr31_20929975 0 20929975 T T G G G G T T T T T T T T T T T T T T
31 chr31_20932776 0 20932776 T T G T G G T T T T T T T T T T T T T T
31 chr31_20935972 0 20935972 A A A A A A A A C C C C A A A A A A A A
31 chr31_20961654 0 20961654 C C C C C C C C C C C C A C C C C C C C
31 chr31_20964843 0 20964843 T T T T T T T T T T T T T T T T G G T T
31 chr31_20974324 0 20974324 G G G G G G G G G G G G G G G G C C G G
31 chr31_20998985 0 20998985 T T G G T T T T T T T T T T T T T T T T
31 chr31_21005119 0 21005119 A A A A A A A A C C C C A A A A A A A A
31 chr31_21020974 0 21020974 A A A A A A A A C C A C A A A A A A A A
31 chr31_21026289 0 21026289 C C G G C C C C C C C C C C C C C C C C
31 chr31_21028343 0 21028343 G G G G C C G G G G G G G G G G G G G G
31 chr31_21031034 0 21031034 A A A A A A A A A A A A A T A A A A A A
31 chr31_21040886 0 21040886 A A A C A A A A A A A A A A A A A A A A
31 chr31_21047363 0 21047363 C C C C C C C C C C C C C G C C C C C C
31 chr31_21067745 0 21067745 T T T T T T T T T T T T G T T T T T T T
31 chr31_21074308 0 21074308 A A A A A A A A A A A A A A C C A A A A
31 chr31_21083686 0 21083686 C C C G G G C C C C C C C C C C C C C C
31 chr31_21092218 0 21092218 T T T T T T T T G G G G T T T T T T T T
31 chr31_21093800 0 21093800 G G G G T T G G G G G G G G G G G G G G
31 chr31_21116548 0 21116548 A A A A A A A A A A A A C C A A A A A A
31 chr31_21121045 0 21121045 A A A A A A A A A A A A A A A A T T A A
31 chr31_21126097 0 21126097 G G G G G G G G G G G G G G G G C G G G
31 chr31_21139983 0 21139983 A A A A A A A A A A A A A A T T A A A A
31 chr31_21146697 0 21146697 A A C C C C A A A A A A C C C C C C A A
31 chr31_21160872 0 21160872 G G G G G G G G G G G G G G T T G G G G
31 chr31_21171573 0 21171573 A A A A A A C C A A A A A A A A A A A A
31 chr31_21181124 0 21181124 G G G T G G G G G G G G G G G G G G G G
31 chr31_21189339 0 21189339 T T T T T T T T T T G G T T T T T T T T
31 chr31_21190688 0 21190688 A A A A A A A A A A A A A C A A A A A A
31 chr31_21193628 0 21193628 C C C C C C C C A A A A C C C C C C C C
31 chr31_21198503 0 21198503 C C C C C C C C C C C C G G C C C C C C
31 chr31_21214809 0 21214809 T T T T T T T T G G G G T T T T T T T T
31 chr31_21232360 0 21232360 C C C C C C C C A A A A C C C C C C C C
31 chr31_21235364 0 21235364 C C C C A A C C C C C C C C C C C C C C
31 chr31_21236990 0 21236990 T T T T T T T T G G G G T T T T T T T T
31 chr31_21256150 0 21256150 T T T T T T T T A A A A T T T T T T T T
31 chr31_21258543 0 21258543 A A A A A A A A A A A A A T A A A A A A
31 chr31_21286812 0 21286812 T T T T T T T T G G G G G G G G G G T T
31 chr31_21292674 0 21292674 A A A A A A A A T T T T A A A A A A A A
31 chr31_21295367 0 21295367 C C C C C C C C C C C C C C G G C C C C
31 chr31_21310853 0 21310853 G G G G G G G G C G G G G G G G G G G G
31 chr31_21316062 0 21316062 T T T T T T T T G G G G T T T T T T T T
31 chr31_21358366 0 21358366 T T T T T T T T G T G G T T T T T T T T
31 chr31_21374050 0 21374050 A A A A A A A A A A A A C C C C A A A A
31 chr31_21426084 0 21426084 A A A A A A A A A A A A A T A A A A A A
31 chr31_21475498 0 21475498 C C C C C C C C C C C C A C C C C C C C
31 chr31_21479446 0 21479446 T T T T T T T T T T T T T T T T A T T T
31 chr31_21514418 0 21514418 A A A C C C A A A A A A A A A A A A A A
31 chr31_21514843 0 21514843 T T T T T T T T A T T T T T T T T T T T
31 chr31_21516105 0 21516105 C C C C C C C C C C C C C C C C C G C C
31 chr31_21541605 0 21541605 T T T T T T T T T T G T T T T T T T T T
31 chr31_21543799 0 21543799 G G G G G G G G G G G G C G G G G G G G
31 chr31_21561934 0 21561934 A A A A A A A A A A A T A A A A A A A A
31 chr31_21589096 0 21589096 T T T T T T T T T T A T T T T T T T T T
31 chr31_21599883 0 21599883 T T T T T T T T T T A T T T T T T T T T
31 chr31_21603370 0 21603370 C C C C C C C C G G G G C C C C C C C C
31 chr31_21610443 0 21610443 C C C C C C C C C C C C C G C C C C C C
31 chr31_21615478 0 21615478 C C C C C C C C G G G G C C C C C C C C
31 chr31_21633644 0 21633644 C C C C C C C C G G G G C C C C C C C C
31 chr31_21664212 0 21664212 C C C C C C C C C C C C C C C C G G C C
31 chr31_21669098 0 21669098 G G G G G G G G G G G G G T T T G G G G
31 chr31_21671289 0 21671289 A A T T A A A A A A A A A A A A A A A A
31 chr31_21674932 0 21674932 C C C C C C C C A C A C C C C C C C C C
31 chr31_21675468 0 21675468 C C C C G G C C C C C C C C C C C C C C
31 chr31_21693016 0 21693016 A A A A A A A A T T T T A A A A A A A A
31 chr31_21696893 0 21696893 G G G G G G G G G T G G G G G G G G G G
31 chr31_21714982 0 21714982 G G C C C C G G C C C C C C C C C C G G
31 chr31_21715853 0 21715853 T T G T T T T T T T T T T T T T T T T T
31 chr31_21721587 0 21721587 A A A A A A A A A A A A A A A A T T A A
31 chr31_21734471 0 21734471 A A A A A A A A A A A A A A A C A A A A
31 chr31_21738715 0 21738715 C C C C C C C C C C A C C C C C C C C C
31 chr31_21742467 0 21742467 C C C C C C C C C C C C G G C C C C C C
31 chr31_21751268 0 21751268 A A A A A A A A C C C C A A A A A A A A
31 chr31_21763139 0 21763139 C G C C C C C C C C C C C C C C C C G G
31 chr31_21778389 0 21778389 C C C C C C C C G G G G C C C C C C C C
31 chr31_21781356 0 21781356 C C G G G G C C C C C C C C C C C C C C
31 chr31_21784673 0 21784673 T T T T T T T T T T A T T T T T T T T T
31 chr31_21812845 0 21812845 T T T T T T G T T T T T T T T T T T T T
31 chr31_21842007 0 21842007 A T A A A A A A A A A A A A A A A A A A
31 chr31_21846701 0 21846701 C C C C C C C C G G G G C C C C C C C C
31 chr31_21848156 0 21848156 C C C C C C C C A A A C C C C C C C C C
31 chr31_21864584 0 21864584 T T T T T T T T G G G G T T T T T T T T
31 chr31_21907093 0 21907093 T T T T T T T T T T T T T T G G T T T T
31 chr31_21918099 0 21918099 A A A A A A A A C C C C A A A A A A A A
31 chr31_21920139 0 21920139 A A A A A A A A A A A A A A T T A A A A
31 chr31_21929340 0 21929340 T T G G T T T T T T T T T T T T T T T T
31 chr31_21937500 0 21937500 T T T T T T G T T T T T T T T T T T T T
31 chr31_21955665 0 21955665 T T T T T T T T G G G G T T T T T T T T
31 chr31_21987733 0 21987733 A A A A A A A A A A A T A A A A A A A A
31 chr31_22015321 0 22015321 A A A A A A A A A A A T A A A A A A A A
31 chr31_22069085 0 22069085 C C C C C C C C A C A C C C C C C C C C
31 chr31_22071263 0 22071263 G G G G G G G G C C C C G G G G G G G G
31 chr31_22077151 0 22077151 G G G G G G G G G G G G G G G G C G G G
31 chr31_22105966 0 22105966 C C C C C C C C G G G G C C C C C C C C
31 chr31_22106370 0 22106370 A A A A A A A A T T T T T T T T T T A A
31 chr31_22130188 0 22130188 C C C C C C C C C C C C C G C C C C C C
31 chr31_22139875 0 22139875 C C C C C C C C G G G G C C C C C C C C
31 chr31_22141380 0 22141380 G G G G G G G G T T T T G G G G G G G G
31 chr31_22175152 0 22175152 T T T T G T T T T T T T T T T T T T T T
31 chr31_22179945 0 22179945 C C C C C C C C G G G G C C C C C C C C
31 chr31_22183231 0 22183231 A A A A A A A A A A A A T T A A A A A A
31 chr31_22217522 0 22217522 T T T T T T T T T T T T T T G T T T T T
31 chr31_22229606 0 22229606 A A A A A A A A T T T T A A A A A A A A
31 chr31_22237831 0 22237831 T T T T T T T T A A A A T T T T T T T T
31 chr31_22258202 0 22258202 C C C C C C C C C C C G C C C C C C C C
31 chr31_22259454 0 22259454 T T A A A A T T T T T T T T T T T T T T
31 chr31_22291046 0 22291046 A A A A A A A T A A A A A A A A A A A A
31 chr31_22303213 0 22303213 G G C G C C G G G G G G G G G G G G G G
31 chr31_22308455 0 22308455 C C C C C C A C C C C C C C C C C C C C
31 chr31_22341872 0 22341872 C C C C C C C C G G G G C C C C C C C C
31 chr31_22349873 0 22349873 A A A A A A A A C C C C A A A A A A A A
31 chr31_22363001 0 22363001 G G G G G G G G G G G G G G G G C C G G
31 chr31_22372659 0 22372659 C C C C C C C C G G G G C C C C C C C C
31 chr31_22373119 0 22373119 A A A T A T A A A A A A A A A A A A A A
31 chr31_22378154 0 22378154 C C C G C G C C C C C C C C C C C C C C
31 chr31_22397518 0 22397518 C C C C C C C C C C C C C C C C G G C C
31 chr31_22428745 0 22428745 C C C C C C C C C C C C C C G G C C C C
31 chr31_22451131 0 22451131 G G T T T T G G T T T T T T T T T T G G
31 chr31_22475717 0 22475717 G G G G G G C G G G G G G G G G G G G G
31 chr31_22476895 0 22476895 C C C C C C C C C C C C A C C C C C C C
31 chr31_22514395 0 22514395 A A A A A A A A A A A A A A C C A A A A
31 chr31_22540180 0 22540180 G G G G G G G G G G G G C C G G G G G G
31 chr31_22550987 0 22550987 A A A A A C A A A A A A A A A A A A A A
31 chr31_22551805 0 22551805 C C C C C C C C C C C C A C C C C C C C
31 chr31_22581088 0 22581088 T T T T T T T T T T T T A T T T A A T T
31 chr31_22585992 0 22585992 T T T T T T T T G T G T T T T T T T T T
31 chr31_22593476 0 22593476 T T T T T T T T G T T T T T T T T T T T
31 chr31_22601168 0 22601168 C C G G G G C C G G G G G G G G G G C C
31 chr31_22609674 0 22609674 C C C C C C C C C C C C A C C C C C C C
31 chr31_22620475 0 22620475 T T T T T T T T A A A A T T T T T T T T
31 chr31_22625989 0 22625989 G G G G G G G G G G G G G G G G C C G G
31 chr31_22628801 0 22628801 T T A T T T T T T T T T T T T T T T T T
31 chr31_22629081 0 22629081 A A A A A C A A A A A A A A A A A A A A
31 chr31_22638062 0 22638062 C C C C C C C C G G G G C C C C C C C C
31 chr31_22643408 0 22643408 T T T T T T A A T T T T T T T T T T T T
31 chr31_22669045 0 22669045 C C C C C C C C C C C C C C C G C C C C
31 chr31_22675263 0 22675263 G G G G G G G G C C C C G G G G G G G G
31 chr31_22690202 0 22690202 A A T T T T A A T T T T T T T T T T A A
31 chr31_22722181 0 22722181 T T T T T T T T T T T T A T T T T T T T
31 chr31_22733953 0 22733953 G G C G C C G G C C C C G G G G G G G G
31 chr31_22743811 0 22743811 C G C C C C C C C C C C C C C C C C C C
31 chr31_22767658 0 22767658 A A A A A A A A T T T T A A A A A A A A
31 chr31_22778912 0 22778912 G G C C G G G G G G G G G G G G G G G G
31 chr31_22806140 0 22806140 G G G G G G G G G G G G G G T T G G G G
31 chr31_22806213 0 22806213 T T T T T T T T T T T T T T G G T T T T
31 chr31_22832514 0 22832514 A A A A A A A A A A A A A A C C A A A A
31 chr31_22835980 0 22835980 G G G G G G G G C G G G G G G G G G G G
31 chr31_22857523 0 22857523 T T T T A T T T T T T T T T T T T T T T
31 chr31_22862174 0 22862174 A A A A A A A A A A A A A A T T A A A A
31 chr31_22897974 0 22897974 G G G G G G G G G G G G G G T T G G G G
31 chr31_22899691 0 22899691 C C C C C G C C C C C C C C C C C C C C
31 chr31_22903337 0 22903337 C C C C C C C C G G G G C C C C C C C C
31 chr31_22921156 0 22921156 G G G G G G G G G G G G G T G G G G G G
31 chr31_22921334 0 22921334 T T T T T T T T T T T T T T A A T T T T
31 chr31_22933304 0 22933304 G G G G G G G G C G G G G G G G G G G G
31 chr31_22937943 0 22937943 T T T T T T T T T T T T T T T T G T T T
31 chr31_22945684 0 22945684 T T T T T T T T G G G G T T T T T T T T
31 chr31_22962548 0 22962548 C C C C C C C C C C C C A A C C C C C C
31 chr31_22982032 0 22982032 C C C C C C C C C C C C C C G G C C C C
31 chr31_23024175 0 23024175 G G C C C C G G C C C C C C C C C C G G
31 chr31_23048281 0 23048281 A A A A A A A A A A A A A C A A A A A A
31 chr31_23051542 0 23051542 C C C C C C C C C C C C C C C C G G C C
31 chr31_23057273 0 23057273 G G G G G G G G G G C G G G G G G G G G
31 chr31_23065358 0 23065358 G G G G C G G G G G G G G G G G G G G G
31 chr31_23072788 0 23072788 G G G G G G G G G G G G G G G G C C G G
31 chr31_23078214 0 23078214 G G T T T T G G T T T T T T T T T T G G
31 chr31_23105119 0 23105119 C G G G G G G G G G G G G G G G G G G G
31 chr31_23125813 0 23125813 T T T T T T T T T T T T A T T T T T T T
31 chr31_23192353 0 23192353 G G G G G G G G G G G G G G C G G G G G
31 chr31_23221886 0 23221886 T T T T T T T T G G G G T T T T T T T T
31 chr31_23245386 0 23245386 A A A A A A A A A A A A A A A A T T A A
31 chr31_23257948 0 23257948 C C C C C C C C C C C C C C A C C C C C
31 chr31_23278741 0 23278741 A A A A A A A A A A A A T T A A A A A A
31 chr31_23284625 0 23284625 G T G G G G G G G G G G G G G G G G G G
31 chr31_23333970 0 23333970 G G G G G G G G G G G G C C G G G G G G
31 chr31_23338887 0 23338887 C C C C C C C C A A A A C C C C C C C C
31 chr31_23340240 0 23340240 T T T T T T T T T T G T T T T T T T T T
31 chr31_23355876 0 23355876 T T G G G G T T T T T T T T G G T T T T
31 chr31_23357280 0 23357280 C C C C C C C C C C C C C C C C C G C C
31 chr31_23365520 0 23365520 T T T T T T T T A A A A T T T T T T T T
31 chr31_23377845 0 23377845 T T T T T T T T T T T T A T T T T T T T
31 chr31_23428930 0 23428930 A A C C A A A A C C C C C C C C C C A A
31 chr31_23432960 0 23432960 G G G G G G G G G T G G G G G G G G G G
31 chr31_23434671 0 23434671 G G G G G G G G C C C C G G G G G G G G
31 chr31_23459209 0 23459209 A A A A A A A A A A A A A A C C A A A A
31 chr31_23463939 0 23463939 A A A A A A A A A T A A A A A A A A A A
31 chr31_23477008 0 23477008 A A A A A A A A C C C C A A A A A A A A
31 chr31_23509880 0 23509880 C C C C A C C C C C C C C C C C C C C C
31 chr31_23511024 0 23511024 C C C C C C C C C C C G C C C C C C C C
31 chr31_23518196 0 23518196 T T T T T T T T T T T T G G G G T T T T
31 chr31_23535775 0 23535775 T T T T T T T T G G G G T T T T T T T T
31 chr31_23551073 0 23551073 G G G G G G G G T T T T G G G G G G G G
31 chr31_23553443 0 23553443 A A A A T T A A A A A A A A A A A A A A
31 chr31_23553880 0 23553880 A A A T A A A A A A A A A A A A A A A A
31 chr31_23554811 0 23554811 A A A A A A A A C C C C A A A A A A A A
31 chr31_23577864 0 23577864 C C C C C C C C C C C C C C C C A C C C
31 chr31_23601430 0 23601430 C C C C C C C C C C C C A C C C C C C C
31 chr31_23640127 0 23640127 C C C C C C C C A A A A C C C C C C C C
31 chr31_23652445 0 23652445 A A A A A A A A C C C C A A A A A A A A
31 chr31_23671706 0 23671706 G G G T G G G G G G G G G G G G G G G G
31 chr31_23690543 0 23690543 G G C C C C G G C C C C C C C C C C G G
31 chr31_23697564 0 23697564 G G G G G T G G G G G G G G G G G G G G
31 chr31_23757838 0 23757838 G G G G G G G G G G G T G G G G G G G G
31 chr31_23777512 0 23777512 A A A A A A A A A A A A A A A A T T A A
31 chr31_23780991 0 23780991 T T T T T T T T T T T T T T T T G T T T
31 chr31_23783125 0 23783125 T T T T T T T T G G G G T T T T T T T T
31 chr31_23797603 0 23797603 A A A A A A A A A A A A A A A A A C A A
31 chr31_23807006 0 23807006 T T G G T T T T T T T T T T T T T T T T
31 chr31_23822085 0 23822085 A A A A A A A A T T T T A A A A A A A A
31 chr31_23841073 0 23841073 T T G G G G T T G G G G G G G G G G T T
31 chr31_23846058 0 23846058 C C C C C C C C A A A A C C C C C C C C
31 chr31_23862203 0 23862203 C C G G G G C C C C C C C C C C C C C C
31 chr31_23867874 0 23867874 T T T T T T T T G G G G T T T T T T T T
31 chr31_23884477 0 23884477 T T T T T T T T T T T T T T T T G T T T
31 chr31_23935704 0 23935704 T T G G T T T T T T T T T T T T T T T T
31 chr31_23936934 0 23936934 G G G G G G G G G G G G C G G G G G G G
31 chr31_23949536 0 23949536 G G G G G G G G G G G G G T G G G G G G
31 chr31_23993452 0 23993452 A A A A A A A A A A A A A C A A A A A A
31 chr31_24019404 0 24019404 A A A A A A A A A A A A C C A A A A A A
31 chr31_24019788 0 24019788 G G G G G G G G G G G G G G T T G G G G
31 chr31_24023138 0 24023138 T T T T T T T T G G G G T T T T T T T T
31 chr31_24029029 0 24029029 C C C C C C C C A A A A C C C C C C C C
31 chr31_24066319 0 24066319 C C C C C C C C C C C C C G G G C C C C
31 chr31_24078632 0 24078632 C C A C C C C C C C C C C C C C C C C C
31 chr31_24083891 0 24083891 G G C G G G G G G G G G G G G G G G G G
31 chr31_24113144 0 24113144 C C C C C C C C A C A A C C C C C C C C
31 chr31_24164153 0 24164153 G G C C G G G G G G G G G G G G G G G G
31 chr31_24171257 0 24171257 C C C C C C C C A A A A C C C C C C C C
31 chr31_24181692 0 24181692 C C C C A C C C C C C C C C C C C C C C
31 chr31_24204988 0 24204988 T T T T T T T T T T T T T T T T G G T T
31 chr31_24216982 0 24216982 A A A A A A A A A A A A A A A A A C A A
31 chr31_24224106 0 24224106 G G G G G G G G G T G G G G G G G G G G
31 chr31_24232764 0 24232764 C C C C C C C C C C C C C C C C A C C C
31 chr31_24251301 0 24251301 A A A A A A A A A A A A A A T T A A A A
31 chr31_24275691 0 24275691 T T T T T T T T T T T T T T T T G T T T
31 chr31_24313558 0 24313558 T T G G G G T T G G G G G G G G G G T T
31 chr31_24385992 0 24385992 T T T T T T T T T T T T T T A A T T T T
31 chr31_24393943 0 24393943 C C C C C C C C G G G G C C C C C C C C
31 chr31_24414816 0 24414816 C C C C C C C C C C C C A C C C C C C C
31 chr31_24428051 0 24428051 T T T T T T T T T T T T G T T T T T T T
31 chr31_24452058 0 24452058 C C C C C C C C C C C C A C C C C C C C
31 chr31_24479703 0 24479703 T T T T T T T T A A A A T T T T T T T T
31 chr31_24482408 0 24482408 G G G G G G G G G G G G G G G G C G G G
31 chr31_24491308 0 24491308 A A T T A A T T A A A A A A A A A A A A
31 chr31_24514953 0 24514953 G G G G G G G G G G G G C G G G G G G G
31 chr31_24517340 0 24517340 T T T T T T T T A A A A T T T T T T T T
31 chr31_24519922 0 24519922 C C C C C C C C C C C G C C C C C C C C
31 chr31_24521754 0 24521754 C C C C C C C C G G G G C C C C C C C C
31 chr31_24530952 0 24530952 G G G G G G G G G G G G G G C C G G G G
31 chr31_24556395 0 24556395 A A A A A A A A A A A A A C A A A A A A
31 chr31_24562032 0 24562032 A A A A A A A A A A A A A T A A A A A A
31 chr31_24563094 0 24563094 A T T T T T T T T T T T T T T T T T T T
31 chr31_24589048 0 24589048 G G G G G G G G T T T T G G G G G G G G
31 chr31_24589636 0 24589636 A A A A A A A A T T T T A A A A A A A A
31 chr31_24597870 0 24597870 G G C C C C G G G G G G G G G G G G G G
31 chr31_24621788 0 24621788 G G G G G G G G G G G G G G C G G G G G
31 chr31_24684743 0 24684743 A A A A A A A A A A A A A A A A A C A A
31 chr31_24695671 0 24695671 G G G G G G G G T T T T G G G G G G G G
31 chr31_24703011 0 24703011 T T A A A A A A A A A A A A A A A A A A
31 chr31_24709098 0 24709098 G G G G G G G G C G G G G G G G G G G G
31 chr31_24717942 0 24717942 A A A A A A A A C C C C A A A A A A A A
31 chr31_24726805 0 24726805 C C C C C C C C A A A A A A A A A A C C
31 chr31_24730551 0 24730551 A A A A A A A A A A A A A A A A C C A A
31 chr31_24736408 0 24736408 T T T T G T T T T T T T T T T T T T T T
31 chr31_24742286 0 24742286 C C A A C C C C C C C C C C C C C C C C
31 chr31_24749312 0 24749312 T T T T T T T T A T A T T T T T T T T T
31 chr31_24754922 0 24754922 A A A A A A A C A A A A A A A A A A A A
31 chr31_24819168 0 24819168 C C C C C C C C C C C C C C C C A A C C
31 chr31_24825485 0 24825485 G G G G G G G G G G G G C G G G G G G G
31 chr31_24825848 0 24825848 A A A A A A A A A A A A A A A A C C A A
31 chr31_24832916 0 24832916 A A A A A A A A A A A A C C A A A A A A
31 chr31_24851245 0 24851245 C C C C C C C C A C C C C C C C C C C C
31 chr31_24853682 0 24853682 C C C C C C C C A C C C C C C C C C C C
31 chr31_24854039 0 24854039 A A A A A A A A T T T T A A A A A A A A
31 chr31_24859726 0 24859726 G G G G G G G G T T T T G G G G G G G G
31 chr31_24862598 0 24862598 A A A A A A A A C C C C A A A A A A A A
31 chr31_24885952 0 24885952 G G G G G G G G T T T T G G G G G G G G
31 chr31_24945054 0 24945054 C C C C C C C C C C C C C C C C A A C C
31 chr31_24966450 0 24966450 C C C C C C C C C C C C A C C C C C C C
31 chr31_24977552 0 24977552 G G G G G G G G G G G G T T T T T T G G
31 chr31_24977559 0 24977559 C C C C C C C C C C A C C C C C C C C C
```
