## Supplementary File 2. Zonkey (Schubert et al. 2017) report for donkey specimen Ancient2. for "No genetic evidence yet for hinnies at Mazongshan (400-160 BCE), northwestern China": incl_ts.bim (part 4 of 15)

```
4	chr4_37820121	0	37820121	G	A
4	chr4_37822575	0	37822575	T	C
4	chr4_37829649	0	37829649	G	C
4	chr4_37833495	0	37833495	G	A
4	chr4_37838452	0	37838452	A	G
4	chr4_37839659	0	37839659	G	T
4	chr4_37839742	0	37839742	T	A
4	chr4_37845413	0	37845413	T	C
4	chr4_37847899	0	37847899	G	C
4	chr4_37848459	0	37848459	A	G
4	chr4_37848657	0	37848657	A	G
4	chr4_37856746	0	37856746	A	T
4	chr4_37857307	0	37857307	A	G
4	chr4_37857494	0	37857494	T	C
4	chr4_37857641	0	37857641	G	A
4	chr4_37857783	0	37857783	G	A
4	chr4_37863156	0	37863156	C	T
4	chr4_37872535	0	37872535	A	G
4	chr4_37873016	0	37873016	T	A
4	chr4_37880642	0	37880642	G	A
4	chr4_37881805	0	37881805	A	T
4	chr4_37883436	0	37883436	A	G
4	chr4_37884026	0	37884026	A	G
4	chr4_37889151	0	37889151	T	C
4	chr4_37894286	0	37894286	G	T
4	chr4_37906427	0	37906427	A	G
4	chr4_37910174	0	37910174	C	T
4	chr4_37911207	0	37911207	G	T
4	chr4_37914071	0	37914071	G	T
4	chr4_37914751	0	37914751	A	C
4	chr4_37916241	0	37916241	T	G
4	chr4_37918198	0	37918198	G	A
4	chr4_37922200	0	37922200	C	G
4	chr4_37925213	0	37925213	C	T
4	chr4_37926131	0	37926131	A	G
4	chr4_37940386	0	37940386	T	C
4	chr4_37946785	0	37946785	G	A
4	chr4_37948238	0	37948238	A	C
4	chr4_37949344	0	37949344	A	G
4	chr4_37962133	0	37962133	C	G
4	chr4_37970082	0	37970082	A	G
4	chr4_37970926	0	37970926	T	C
4	chr4_37971208	0	37971208	G	A
4	chr4_37977344	0	37977344	C	A
4	chr4_37989904	0	37989904	T	C
4	chr4_38013917	0	38013917	G	A
4	chr4_38021537	0	38021537	T	G
4	chr4_38025407	0	38025407	T	C
4	chr4_38044862	0	38044862	C	T
4	chr4_38070476	0	38070476	G	A
4	chr4_38077851	0	38077851	C	G
4	chr4_38082488	0	38082488	T	C
4	chr4_38084598	0	38084598	C	G
4	chr4_38101485	0	38101485	A	G
4	chr4_38105058	0	38105058	T	C
4	chr4_38110805	0	38110805	G	T
4	chr4_38122324	0	38122324	A	G
4	chr4_38125973	0	38125973	G	A
4	chr4_38132966	0	38132966	T	C
4	chr4_38134706	0	38134706	T	C
4	chr4_38136519	0	38136519	A	G
4	chr4_38137482	0	38137482	G	T
4	chr4_38151316	0	38151316	C	T
4	chr4_38155958	0	38155958	T	G
4	chr4_38156806	0	38156806	C	T
4	chr4_38167593	0	38167593	G	T
4	chr4_38180885	0	38180885	T	G
4	chr4_38193473	0	38193473	C	T
4	chr4_38208828	0	38208828	T	A
4	chr4_38222888	0	38222888	T	C
4	chr4_38222958	0	38222958	A	G
4	chr4_38224959	0	38224959	C	T
4	chr4_38232635	0	38232635	T	A
4	chr4_38241784	0	38241784	T	C
4	chr4_38250689	0	38250689	G	A
4	chr4_38251698	0	38251698	T	C
4	chr4_38253994	0	38253994	C	T
4	chr4_38264359	0	38264359	G	A
4	chr4_38281162	0	38281162	A	C
4	chr4_38285949	0	38285949	A	G
4	chr4_38288487	0	38288487	C	G
4	chr4_38288750	0	38288750	G	A
4	chr4_38300320	0	38300320	T	C
4	chr4_38303010	0	38303010	T	C
4	chr4_38310421	0	38310421	G	A
4	chr4_38318410	0	38318410	T	G
4	chr4_38320684	0	38320684	G	A
4	chr4_38330212	0	38330212	C	A
4	chr4_38330348	0	38330348	T	A
4	chr4_38335573	0	38335573	G	A
4	chr4_38343832	0	38343832	C	T
4	chr4_38348015	0	38348015	A	G
4	chr4_38350723	0	38350723	G	A
4	chr4_38352386	0	38352386	C	T
4	chr4_38353203	0	38353203	C	G
4	chr4_38360584	0	38360584	C	T
4	chr4_38361654	0	38361654	C	A
4	chr4_38373322	0	38373322	G	T
4	chr4_38379815	0	38379815	G	A
4	chr4_38381660	0	38381660	G	A
4	chr4_38382830	0	38382830	C	T
4	chr4_38391232	0	38391232	G	A
4	chr4_38392523	0	38392523	T	G
4	chr4_38393216	0	38393216	T	C
4	chr4_38411150	0	38411150	A	G
4	chr4_38411414	0	38411414	C	A
4	chr4_38418045	0	38418045	C	T
4	chr4_38418482	0	38418482	A	G
4	chr4_38433576	0	38433576	G	A
4	chr4_38440300	0	38440300	C	T
4	chr4_38443234	0	38443234	A	G
4	chr4_38455367	0	38455367	A	G
4	chr4_38458013	0	38458013	A	T
4	chr4_38460353	0	38460353	T	A
4	chr4_38469194	0	38469194	G	T
4	chr4_38476302	0	38476302	C	A
4	chr4_38481077	0	38481077	T	C
4	chr4_38481894	0	38481894	C	G
4	chr4_38484311	0	38484311	A	G
4	chr4_38484540	0	38484540	T	A
4	chr4_38493080	0	38493080	T	G
4	chr4_38494319	0	38494319	C	A
4	chr4_38494333	0	38494333	T	C
4	chr4_38502264	0	38502264	G	A
4	chr4_38504510	0	38504510	C	G
4	chr4_38514504	0	38514504	T	C
4	chr4_38534930	0	38534930	G	A
4	chr4_38536743	0	38536743	G	A
4	chr4_38548639	0	38548639	C	T
4	chr4_38549487	0	38549487	A	T
4	chr4_38550675	0	38550675	T	A
4	chr4_38551113	0	38551113	C	A
4	chr4_38558163	0	38558163	T	C
4	chr4_38558681	0	38558681	C	T
4	chr4_38561139	0	38561139	T	A
4	chr4_38568853	0	38568853	T	C
4	chr4_38569459	0	38569459	G	A
4	chr4_38571071	0	38571071	A	G
4	chr4_38574995	0	38574995	C	T
4	chr4_38577274	0	38577274	A	G
4	chr4_38582485	0	38582485	A	G
4	chr4_38586472	0	38586472	T	A
4	chr4_38588453	0	38588453	T	C
4	chr4_38596092	0	38596092	A	C
4	chr4_38600293	0	38600293	T	C
4	chr4_38604430	0	38604430	T	G
4	chr4_38608424	0	38608424	G	A
4	chr4_38610283	0	38610283	C	T
4	chr4_38619636	0	38619636	C	T
4	chr4_38621131	0	38621131	G	A
4	chr4_38622838	0	38622838	T	A
4	chr4_38628935	0	38628935	T	C
4	chr4_38631353	0	38631353	A	C
4	chr4_38633911	0	38633911	A	C
4	chr4_38634970	0	38634970	A	G
4	chr4_38639798	0	38639798	A	G
4	chr4_38642374	0	38642374	T	A
4	chr4_38643274	0	38643274	C	G
4	chr4_38643921	0	38643921	T	C
4	chr4_38646777	0	38646777	G	A
4	chr4_38650517	0	38650517	T	C
4	chr4_38655800	0	38655800	C	T
4	chr4_38657373	0	38657373	G	C
4	chr4_38662490	0	38662490	T	C
4	chr4_38666794	0	38666794	T	C
4	chr4_38670545	0	38670545	C	T
4	chr4_38671145	0	38671145	G	A
4	chr4_38671446	0	38671446	G	A
4	chr4_38672398	0	38672398	A	C
4	chr4_38690829	0	38690829	C	G
4	chr4_38695777	0	38695777	T	C
4	chr4_38697498	0	38697498	G	A
4	chr4_38714565	0	38714565	G	A
4	chr4_38715719	0	38715719	T	C
4	chr4_38736691	0	38736691	T	C
4	chr4_38744133	0	38744133	G	A
4	chr4_38747911	0	38747911	C	T
4	chr4_38752051	0	38752051	T	G
4	chr4_38754725	0	38754725	T	G
4	chr4_38758981	0	38758981	G	A
4	chr4_38781218	0	38781218	G	C
4	chr4_38782814	0	38782814	A	T
4	chr4_38785395	0	38785395	T	C
4	chr4_38785713	0	38785713	T	C
4	chr4_38787082	0	38787082	G	A
4	chr4_38793082	0	38793082	C	T
4	chr4_38797119	0	38797119	G	A
4	chr4_38800804	0	38800804	G	T
4	chr4_38801415	0	38801415	G	A
4	chr4_38806656	0	38806656	A	G
4	chr4_38807065	0	38807065	T	C
4	chr4_38812182	0	38812182	T	A
4	chr4_38813030	0	38813030	A	G
4	chr4_38828340	0	38828340	C	T
4	chr4_38835792	0	38835792	A	G
4	chr4_38838829	0	38838829	G	A
4	chr4_38840711	0	38840711	A	C
4	chr4_38852310	0	38852310	A	G
4	chr4_38856430	0	38856430	C	A
4	chr4_38861935	0	38861935	A	G
4	chr4_38865592	0	38865592	A	G
4	chr4_38867709	0	38867709	G	A
4	chr4_38874543	0	38874543	A	G
4	chr4_38882224	0	38882224	A	G
4	chr4_38883565	0	38883565	G	T
4	chr4_38894441	0	38894441	C	G
4	chr4_38897695	0	38897695	G	C
4	chr4_38902119	0	38902119	A	G
4	chr4_38910792	0	38910792	C	T
4	chr4_38914243	0	38914243	G	A
4	chr4_38914445	0	38914445	A	C
4	chr4_38915611	0	38915611	A	G
4	chr4_38921869	0	38921869	C	T
4	chr4_38932794	0	38932794	G	A
4	chr4_38946604	0	38946604	T	C
4	chr4_38950649	0	38950649	T	C
4	chr4_38957889	0	38957889	G	A
4	chr4_38964341	0	38964341	G	A
4	chr4_38964473	0	38964473	T	C
4	chr4_38974096	0	38974096	C	T
4	chr4_38979690	0	38979690	G	A
4	chr4_38980043	0	38980043	A	G
4	chr4_38985449	0	38985449	C	T
4	chr4_38994338	0	38994338	G	C
4	chr4_39000485	0	39000485	G	A
4	chr4_39004209	0	39004209	G	A
4	chr4_39006306	0	39006306	A	T
4	chr4_39014919	0	39014919	C	T
4	chr4_39017506	0	39017506	T	C
4	chr4_39019649	0	39019649	T	C
4	chr4_39025793	0	39025793	C	T
4	chr4_39027987	0	39027987	C	T
4	chr4_39037654	0	39037654	T	G
4	chr4_39038097	0	39038097	C	G
4	chr4_39046425	0	39046425	G	A
4	chr4_39046548	0	39046548	A	C
4	chr4_39052846	0	39052846	G	T
4	chr4_39065951	0	39065951	T	A
4	chr4_39066861	0	39066861	C	T
4	chr4_39074893	0	39074893	C	T
4	chr4_39076119	0	39076119	C	T
4	chr4_39080652	0	39080652	A	G
4	chr4_39087632	0	39087632	A	C
4	chr4_39087854	0	39087854	C	A
4	chr4_39092654	0	39092654	T	C
4	chr4_39093601	0	39093601	A	G
4	chr4_39099886	0	39099886	A	G
4	chr4_39102450	0	39102450	A	G
4	chr4_39131747	0	39131747	G	A
4	chr4_39134847	0	39134847	A	G
4	chr4_39157156	0	39157156	A	C
4	chr4_39162533	0	39162533	G	A
4	chr4_39167398	0	39167398	A	G
4	chr4_39168162	0	39168162	A	G
4	chr4_39169929	0	39169929	G	A
4	chr4_39171106	0	39171106	G	T
4	chr4_39176582	0	39176582	G	A
4	chr4_39178713	0	39178713	C	T
4	chr4_39179548	0	39179548	C	T
4	chr4_39182898	0	39182898	A	G
4	chr4_39185188	0	39185188	G	A
4	chr4_39192287	0	39192287	G	A
4	chr4_39194461	0	39194461	A	G
4	chr4_39202122	0	39202122	T	C
4	chr4_39205244	0	39205244	C	A
4	chr4_39207638	0	39207638	G	A
4	chr4_39216961	0	39216961	T	C
4	chr4_39226252	0	39226252	C	A
4	chr4_39226394	0	39226394	T	C
4	chr4_39228973	0	39228973	T	C
4	chr4_39229622	0	39229622	G	A
4	chr4_39231379	0	39231379	G	A
4	chr4_39241660	0	39241660	C	T
4	chr4_39246219	0	39246219	T	A
4	chr4_39250147	0	39250147	C	T
4	chr4_39253198	0	39253198	A	T
4	chr4_39260434	0	39260434	T	C
4	chr4_39262748	0	39262748	C	T
4	chr4_39268947	0	39268947	T	C
4	chr4_39275482	0	39275482	T	C
4	chr4_39276973	0	39276973	A	G
4	chr4_39279731	0	39279731	G	A
4	chr4_39280465	0	39280465	G	T
4	chr4_39284377	0	39284377	A	G
4	chr4_39290461	0	39290461	C	G
4	chr4_39292137	0	39292137	C	T
4	chr4_39295894	0	39295894	C	T
4	chr4_39300234	0	39300234	G	C
4	chr4_39302970	0	39302970	A	T
4	chr4_39308521	0	39308521	C	A
4	chr4_39311323	0	39311323	T	A
4	chr4_39313162	0	39313162	G	T
4	chr4_39315537	0	39315537	A	T
4	chr4_39316083	0	39316083	T	C
4	chr4_39320625	0	39320625	C	T
4	chr4_39340919	0	39340919	A	G
4	chr4_39341843	0	39341843	C	A
4	chr4_39344735	0	39344735	G	A
4	chr4_39368053	0	39368053	C	T
4	chr4_39380358	0	39380358	G	A
4	chr4_39383069	0	39383069	G	C
4	chr4_39385269	0	39385269	T	C
4	chr4_39391269	0	39391269	C	T
4	chr4_39392874	0	39392874	C	T
4	chr4_39394887	0	39394887	T	C
4	chr4_39403244	0	39403244	G	A
4	chr4_39405284	0	39405284	C	A
4	chr4_39414789	0	39414789	C	T
4	chr4_39415450	0	39415450	T	G
4	chr4_39418802	0	39418802	T	G
4	chr4_39422005	0	39422005	T	A
4	chr4_39425104	0	39425104	A	G
4	chr4_39435407	0	39435407	A	G
4	chr4_39439796	0	39439796	G	T
4	chr4_39447351	0	39447351	A	G
4	chr4_39448640	0	39448640	A	G
4	chr4_39453105	0	39453105	T	G
4	chr4_39453913	0	39453913	C	T
4	chr4_39454306	0	39454306	A	G
4	chr4_39466084	0	39466084	T	C
4	chr4_39469543	0	39469543	G	C
4	chr4_39473100	0	39473100	T	C
4	chr4_39480586	0	39480586	G	A
4	chr4_39484194	0	39484194	T	C
4	chr4_39485184	0	39485184	A	C
4	chr4_39485501	0	39485501	A	T
4	chr4_39489024	0	39489024	T	C
4	chr4_39504053	0	39504053	C	G
4	chr4_39504673	0	39504673	T	C
4	chr4_39505931	0	39505931	T	C
4	chr4_39506180	0	39506180	A	T
4	chr4_39520047	0	39520047	C	T
4	chr4_39523039	0	39523039	A	T
4	chr4_39529545	0	39529545	T	C
4	chr4_39530258	0	39530258	G	A
4	chr4_39540667	0	39540667	C	T
4	chr4_39546480	0	39546480	A	G
4	chr4_39548719	0	39548719	A	G
4	chr4_39551450	0	39551450	A	G
4	chr4_39551500	0	39551500	T	C
4	chr4_39556245	0	39556245	C	T
4	chr4_39558794	0	39558794	T	C
4	chr4_39574364	0	39574364	A	G
4	chr4_39575433	0	39575433	A	G
4	chr4_39578557	0	39578557	A	G
4	chr4_39587554	0	39587554	A	C
4	chr4_39587621	0	39587621	C	T
4	chr4_39589733	0	39589733	A	C
4	chr4_39590913	0	39590913	C	T
4	chr4_39593765	0	39593765	C	G
4	chr4_39601703	0	39601703	A	G
4	chr4_39602708	0	39602708	C	T
4	chr4_39603553	0	39603553	T	C
4	chr4_39610651	0	39610651	G	A
4	chr4_39610961	0	39610961	C	A
4	chr4_39618546	0	39618546	G	A
4	chr4_39623910	0	39623910	T	C
4	chr4_39633244	0	39633244	T	C
4	chr4_39634404	0	39634404	A	G
4	chr4_39637732	0	39637732	G	A
4	chr4_39640617	0	39640617	G	C
4	chr4_39647989	0	39647989	T	C
4	chr4_39649408	0	39649408	T	A
4	chr4_39654005	0	39654005	G	C
4	chr4_39655835	0	39655835	T	C
4	chr4_39659966	0	39659966	C	A
4	chr4_39667407	0	39667407	T	A
4	chr4_39676298	0	39676298	A	G
4	chr4_39678580	0	39678580	C	G
4	chr4_39688776	0	39688776	C	G
4	chr4_39692400	0	39692400	A	G
4	chr4_39696823	0	39696823	A	G
4	chr4_39699229	0	39699229	T	C
4	chr4_39699860	0	39699860	A	G
4	chr4_39706972	0	39706972	C	A
4	chr4_39708189	0	39708189	A	G
4	chr4_39712426	0	39712426	T	C
4	chr4_39713520	0	39713520	T	C
4	chr4_39715565	0	39715565	T	C
4	chr4_39716861	0	39716861	A	G
4	chr4_39719390	0	39719390	G	T
4	chr4_39733136	0	39733136	G	A
4	chr4_39736504	0	39736504	G	A
4	chr4_39743025	0	39743025	C	G
4	chr4_39748851	0	39748851	C	T
4	chr4_39752451	0	39752451	A	G
4	chr4_39753816	0	39753816	T	A
4	chr4_39771841	0	39771841	T	C
4	chr4_39778230	0	39778230	T	C
4	chr4_39781124	0	39781124	C	T
4	chr4_39798219	0	39798219	A	G
4	chr4_39812791	0	39812791	A	C
4	chr4_39815024	0	39815024	A	T
4	chr4_39818896	0	39818896	G	C
4	chr4_39822839	0	39822839	G	T
4	chr4_39826029	0	39826029	A	G
4	chr4_39839239	0	39839239	C	T
4	chr4_39843728	0	39843728	T	C
4	chr4_39845310	0	39845310	G	A
4	chr4_39854327	0	39854327	T	C
4	chr4_39856954	0	39856954	G	C
4	chr4_39858624	0	39858624	T	C
4	chr4_39873221	0	39873221	C	T
4	chr4_39875315	0	39875315	A	G
4	chr4_39879777	0	39879777	T	C
4	chr4_39881517	0	39881517	G	T
4	chr4_39882930	0	39882930	G	A
4	chr4_39884760	0	39884760	A	G
4	chr4_39890751	0	39890751	C	T
4	chr4_39909543	0	39909543	G	C
4	chr4_39914326	0	39914326	C	T
4	chr4_39915323	0	39915323	A	G
4	chr4_39925934	0	39925934	T	A
4	chr4_39928956	0	39928956	T	C
4	chr4_39951014	0	39951014	A	G
4	chr4_39966004	0	39966004	G	A
4	chr4_39967161	0	39967161	C	G
4	chr4_39974124	0	39974124	A	G
4	chr4_39975469	0	39975469	A	G
4	chr4_39982388	0	39982388	G	T
4	chr4_39986593	0	39986593	A	T
4	chr4_39989445	0	39989445	A	G
4	chr4_40010431	0	40010431	G	A
4	chr4_40014195	0	40014195	T	G
4	chr4_40021409	0	40021409	A	C
4	chr4_40025040	0	40025040	T	C
4	chr4_40031246	0	40031246	C	G
4	chr4_40040453	0	40040453	A	C
4	chr4_40048526	0	40048526	C	G
4	chr4_40050783	0	40050783	A	G
4	chr4_40061899	0	40061899	A	G
4	chr4_40063785	0	40063785	C	G
4	chr4_40066307	0	40066307	G	A
4	chr4_40068654	0	40068654	T	C
4	chr4_40069606	0	40069606	C	T
4	chr4_40070909	0	40070909	A	T
4	chr4_40077813	0	40077813	G	A
4	chr4_40078207	0	40078207	T	C
4	chr4_40079023	0	40079023	T	C
4	chr4_40082811	0	40082811	A	G
4	chr4_40084593	0	40084593	G	A
4	chr4_40095921	0	40095921	C	T
4	chr4_40096166	0	40096166	C	T
4	chr4_40098387	0	40098387	G	A
4	chr4_40098511	0	40098511	T	C
4	chr4_40098890	0	40098890	G	A
4	chr4_40112212	0	40112212	T	C
4	chr4_40116055	0	40116055	A	G
4	chr4_40118368	0	40118368	T	C
4	chr4_40130804	0	40130804	C	T
4	chr4_40131927	0	40131927	C	T
4	chr4_40134307	0	40134307	C	G
4	chr4_40136173	0	40136173	C	G
4	chr4_40137050	0	40137050	T	C
4	chr4_40143393	0	40143393	T	G
4	chr4_40144483	0	40144483	G	A
4	chr4_40151110	0	40151110	C	T
4	chr4_40157850	0	40157850	G	T
4	chr4_40158428	0	40158428	G	A
4	chr4_40185765	0	40185765	T	A
4	chr4_40198663	0	40198663	T	C
4	chr4_40201231	0	40201231	T	C
4	chr4_40206206	0	40206206	G	A
4	chr4_40207848	0	40207848	C	A
4	chr4_40208898	0	40208898	A	T
4	chr4_40214195	0	40214195	C	T
4	chr4_40215183	0	40215183	C	A
4	chr4_40215243	0	40215243	G	C
4	chr4_40216698	0	40216698	T	A
4	chr4_40233383	0	40233383	T	C
4	chr4_40237693	0	40237693	A	G
4	chr4_40241655	0	40241655	A	G
4	chr4_40244285	0	40244285	C	T
4	chr4_40249931	0	40249931	C	T
4	chr4_40253942	0	40253942	T	C
4	chr4_40255031	0	40255031	T	C
4	chr4_40266270	0	40266270	T	C
4	chr4_40280610	0	40280610	A	G
4	chr4_40285696	0	40285696	T	G
4	chr4_40287621	0	40287621	G	A
4	chr4_40288266	0	40288266	T	G
4	chr4_40296118	0	40296118	T	C
4	chr4_40308580	0	40308580	C	A
4	chr4_40309801	0	40309801	A	G
4	chr4_40310116	0	40310116	G	C
4	chr4_40310258	0	40310258	G	A
4	chr4_40318486	0	40318486	C	A
4	chr4_40319652	0	40319652	A	C
4	chr4_40319817	0	40319817	C	A
4	chr4_40322293	0	40322293	A	C
4	chr4_40325271	0	40325271	T	G
4	chr4_40328056	0	40328056	A	C
4	chr4_40331935	0	40331935	C	T
4	chr4_40335533	0	40335533	A	G
4	chr4_40337233	0	40337233	A	G
4	chr4_40340594	0	40340594	A	C
4	chr4_40345611	0	40345611	A	G
4	chr4_40349746	0	40349746	C	G
4	chr4_40353437	0	40353437	G	A
4	chr4_40362315	0	40362315	G	A
4	chr4_40362739	0	40362739	A	G
4	chr4_40365020	0	40365020	A	G
4	chr4_40367332	0	40367332	T	A
4	chr4_40369993	0	40369993	C	A
4	chr4_40370566	0	40370566	A	G
4	chr4_40372015	0	40372015	G	A
4	chr4_40372050	0	40372050	C	T
4	chr4_40376639	0	40376639	C	T
4	chr4_40383340	0	40383340	A	G
4	chr4_40387711	0	40387711	T	C
4	chr4_40392030	0	40392030	C	T
4	chr4_40405819	0	40405819	C	G
4	chr4_40408265	0	40408265	A	T
4	chr4_40413667	0	40413667	G	A
4	chr4_40414859	0	40414859	G	A
4	chr4_40416077	0	40416077	T	C
4	chr4_40419665	0	40419665	A	G
4	chr4_40422973	0	40422973	T	C
4	chr4_40424843	0	40424843	C	T
4	chr4_40451325	0	40451325	C	T
4	chr4_40466086	0	40466086	C	T
4	chr4_40468177	0	40468177	C	T
4	chr4_40474187	0	40474187	A	C
4	chr4_40474572	0	40474572	T	C
4	chr4_40486081	0	40486081	T	C
4	chr4_40487893	0	40487893	G	A
4	chr4_40492276	0	40492276	G	A
4	chr4_40495748	0	40495748	C	T
4	chr4_40496793	0	40496793	C	T
4	chr4_40497349	0	40497349	A	T
4	chr4_40503481	0	40503481	G	A
4	chr4_40511212	0	40511212	T	A
4	chr4_40512468	0	40512468	C	A
4	chr4_40517448	0	40517448	A	G
4	chr4_40517579	0	40517579	A	G
4	chr4_40518974	0	40518974	G	T
4	chr4_40519968	0	40519968	T	C
4	chr4_40535715	0	40535715	G	A
4	chr4_40535906	0	40535906	A	G
4	chr4_40541848	0	40541848	A	G
4	chr4_40543760	0	40543760	T	C
4	chr4_40547348	0	40547348	G	T
4	chr4_40547511	0	40547511	T	C
4	chr4_40547836	0	40547836	C	G
4	chr4_40550247	0	40550247	C	A
4	chr4_40555624	0	40555624	G	A
4	chr4_40558314	0	40558314	G	A
4	chr4_40558525	0	40558525	G	C
4	chr4_40560879	0	40560879	A	G
4	chr4_40568936	0	40568936	G	A
4	chr4_40569464	0	40569464	G	A
4	chr4_40569825	0	40569825	A	G
4	chr4_40572697	0	40572697	A	G
4	chr4_40578603	0	40578603	C	A
4	chr4_40586383	0	40586383	C	T
4	chr4_40586489	0	40586489	A	G
4	chr4_40587162	0	40587162	T	C
4	chr4_40588521	0	40588521	C	A
4	chr4_40595512	0	40595512	T	A
4	chr4_40617320	0	40617320	A	G
4	chr4_40623686	0	40623686	T	C
4	chr4_40637428	0	40637428	T	C
4	chr4_40638978	0	40638978	C	T
4	chr4_40639219	0	40639219	A	G
4	chr4_40650544	0	40650544	C	T
4	chr4_40653585	0	40653585	T	C
4	chr4_40653757	0	40653757	T	C
4	chr4_40658953	0	40658953	A	C
4	chr4_40661819	0	40661819	C	T
4	chr4_40661969	0	40661969	C	A
4	chr4_40662347	0	40662347	G	A
4	chr4_40662839	0	40662839	C	A
4	chr4_40668461	0	40668461	C	A
4	chr4_40668528	0	40668528	C	G
4	chr4_40671888	0	40671888	T	C
4	chr4_40687038	0	40687038	A	G
4	chr4_40687223	0	40687223	T	C
4	chr4_40693631	0	40693631	A	T
4	chr4_40698316	0	40698316	A	G
4	chr4_40703358	0	40703358	A	G
4	chr4_40720633	0	40720633	A	G
4	chr4_40727350	0	40727350	A	C
4	chr4_40729991	0	40729991	A	G
4	chr4_40735144	0	40735144	C	T
4	chr4_40739221	0	40739221	G	C
4	chr4_40739254	0	40739254	G	C
4	chr4_40741842	0	40741842	C	T
4	chr4_40749053	0	40749053	T	C
4	chr4_40760462	0	40760462	C	G
4	chr4_40763899	0	40763899	G	A
4	chr4_40764097	0	40764097	A	C
4	chr4_40767476	0	40767476	C	A
4	chr4_40771437	0	40771437	A	G
4	chr4_40771611	0	40771611	C	T
4	chr4_40779789	0	40779789	A	G
4	chr4_40783080	0	40783080	C	T
4	chr4_40784480	0	40784480	T	C
4	chr4_40787114	0	40787114	A	G
4	chr4_40791032	0	40791032	T	C
4	chr4_40795202	0	40795202	T	G
4	chr4_40797743	0	40797743	C	A
4	chr4_40802928	0	40802928	G	A
4	chr4_40807087	0	40807087	G	A
4	chr4_40811020	0	40811020	T	C
4	chr4_40811222	0	40811222	A	C
4	chr4_40812419	0	40812419	T	C
4	chr4_40818628	0	40818628	T	C
4	chr4_40819897	0	40819897	A	C
4	chr4_40820862	0	40820862	G	A
4	chr4_40830088	0	40830088	T	C
4	chr4_40831792	0	40831792	G	A
4	chr4_40834686	0	40834686	C	G
4	chr4_40835461	0	40835461	A	G
4	chr4_40837634	0	40837634	C	T
4	chr4_40854717	0	40854717	T	C
4	chr4_40855642	0	40855642	T	G
4	chr4_40857544	0	40857544	C	G
4	chr4_40860557	0	40860557	G	T
4	chr4_40862709	0	40862709	C	T
4	chr4_40902540	0	40902540	G	A
4	chr4_40903187	0	40903187	T	C
4	chr4_40903786	0	40903786	G	A
4	chr4_40907527	0	40907527	G	T
4	chr4_40916834	0	40916834	G	A
4	chr4_40919306	0	40919306	T	C
4	chr4_40920915	0	40920915	T	C
4	chr4_40921009	0	40921009	T	C
4	chr4_40925114	0	40925114	T	C
4	chr4_40926888	0	40926888	C	T
4	chr4_40933649	0	40933649	G	A
4	chr4_40936244	0	40936244	A	G
4	chr4_40937403	0	40937403	C	T
4	chr4_40939231	0	40939231	T	C
4	chr4_40940578	0	40940578	G	A
4	chr4_40941638	0	40941638	T	C
4	chr4_40942661	0	40942661	G	A
4	chr4_40944228	0	40944228	C	A
4	chr4_40978417	0	40978417	T	G
4	chr4_40981775	0	40981775	T	C
4	chr4_40981875	0	40981875	T	G
4	chr4_40983374	0	40983374	G	A
4	chr4_40995895	0	40995895	C	T
4	chr4_41007516	0	41007516	T	A
4	chr4_41020289	0	41020289	C	T
4	chr4_41024633	0	41024633	G	T
4	chr4_41026327	0	41026327	C	T
4	chr4_41026357	0	41026357	G	A
4	chr4_41029191	0	41029191	C	T
4	chr4_41029405	0	41029405	C	G
4	chr4_41030926	0	41030926	A	G
4	chr4_41032041	0	41032041	G	A
4	chr4_41035380	0	41035380	C	T
4	chr4_41036836	0	41036836	G	A
4	chr4_41042319	0	41042319	A	C
4	chr4_41046532	0	41046532	G	A
4	chr4_41047546	0	41047546	G	A
4	chr4_41048680	0	41048680	G	C
4	chr4_41050895	0	41050895	G	C
4	chr4_41052745	0	41052745	C	T
4	chr4_41053141	0	41053141	G	C
4	chr4_41061196	0	41061196	T	G
4	chr4_41061580	0	41061580	C	T
4	chr4_41064909	0	41064909	T	G
4	chr4_41067946	0	41067946	A	G
4	chr4_41089146	0	41089146	T	C
4	chr4_41092708	0	41092708	T	C
4	chr4_41093853	0	41093853	C	G
4	chr4_41093862	0	41093862	A	G
4	chr4_41104211	0	41104211	A	G
4	chr4_41104845	0	41104845	G	A
4	chr4_41105740	0	41105740	A	G
4	chr4_41105787	0	41105787	G	A
4	chr4_41106665	0	41106665	T	C
4	chr4_41107013	0	41107013	A	C
4	chr4_41108214	0	41108214	A	G
4	chr4_41111341	0	41111341	G	T
4	chr4_41116699	0	41116699	G	A
4	chr4_41121020	0	41121020	C	T
4	chr4_41122619	0	41122619	C	T
4	chr4_41125181	0	41125181	C	T
4	chr4_41126328	0	41126328	A	G
4	chr4_41132047	0	41132047	C	T
4	chr4_41137284	0	41137284	A	G
4	chr4_41137762	0	41137762	C	T
4	chr4_41143422	0	41143422	T	C
4	chr4_41154602	0	41154602	A	T
4	chr4_41158188	0	41158188	A	G
4	chr4_41170125	0	41170125	T	C
4	chr4_41183613	0	41183613	C	T
4	chr4_41189913	0	41189913	C	T
4	chr4_41193143	0	41193143	C	T
4	chr4_41195944	0	41195944	C	T
4	chr4_41199712	0	41199712	G	T
4	chr4_41200503	0	41200503	T	C
4	chr4_41203414	0	41203414	G	A
4	chr4_41211218	0	41211218	T	C
4	chr4_41221905	0	41221905	T	C
4	chr4_41231067	0	41231067	A	G
4	chr4_41276320	0	41276320	C	T
4	chr4_41280190	0	41280190	T	C
4	chr4_41280759	0	41280759	A	C
4	chr4_41288054	0	41288054	T	C
4	chr4_41288687	0	41288687	A	G
4	chr4_41290032	0	41290032	C	A
4	chr4_41292613	0	41292613	T	G
4	chr4_41292815	0	41292815	C	G
4	chr4_41296926	0	41296926	A	G
4	chr4_41304125	0	41304125	A	T
4	chr4_41306416	0	41306416	T	C
4	chr4_41308575	0	41308575	C	G
4	chr4_41312547	0	41312547	A	G
4	chr4_41315788	0	41315788	G	A
4	chr4_41325632	0	41325632	C	A
4	chr4_41334512	0	41334512	T	C
4	chr4_41365809	0	41365809	C	T
4	chr4_41369541	0	41369541	A	G
4	chr4_41369644	0	41369644	T	C
4	chr4_41375935	0	41375935	T	A
4	chr4_41402275	0	41402275	T	C
4	chr4_41407811	0	41407811	C	T
4	chr4_41412668	0	41412668	T	C
4	chr4_41415715	0	41415715	A	G
4	chr4_41415807	0	41415807	G	A
4	chr4_41428270	0	41428270	G	T
4	chr4_41433989	0	41433989	T	C
4	chr4_41449632	0	41449632	G	A
4	chr4_41466596	0	41466596	T	A
4	chr4_41471814	0	41471814	T	G
4	chr4_41477238	0	41477238	G	A
4	chr4_41486731	0	41486731	T	C
4	chr4_41505567	0	41505567	C	T
4	chr4_41513522	0	41513522	T	C
4	chr4_41518812	0	41518812	A	G
4	chr4_41521826	0	41521826	C	T
4	chr4_41523462	0	41523462	G	A
4	chr4_41526608	0	41526608	C	A
4	chr4_41528556	0	41528556	G	C
4	chr4_41531236	0	41531236	C	A
4	chr4_41543998	0	41543998	T	C
4	chr4_41557134	0	41557134	A	G
4	chr4_41561095	0	41561095	G	A
4	chr4_41568991	0	41568991	A	G
4	chr4_41571005	0	41571005	A	G
4	chr4_41579388	0	41579388	T	C
4	chr4_41584931	0	41584931	A	C
4	chr4_41587901	0	41587901	C	T
4	chr4_41589179	0	41589179	A	G
4	chr4_41595859	0	41595859	A	G
4	chr4_41612307	0	41612307	A	C
4	chr4_41612715	0	41612715	A	G
4	chr4_41615623	0	41615623	G	A
4	chr4_41615816	0	41615816	G	A
4	chr4_41628728	0	41628728	A	G
4	chr4_41631950	0	41631950	C	T
4	chr4_41642321	0	41642321	C	T
4	chr4_41642337	0	41642337	C	A
4	chr4_41648446	0	41648446	A	G
4	chr4_41649637	0	41649637	A	G
4	chr4_41656550	0	41656550	A	G
4	chr4_41666585	0	41666585	C	T
4	chr4_41668217	0	41668217	T	G
4	chr4_41675964	0	41675964	T	C
4	chr4_41677960	0	41677960	C	T
4	chr4_41682283	0	41682283	C	T
4	chr4_41682711	0	41682711	A	G
4	chr4_41697086	0	41697086	G	T
4	chr4_41699735	0	41699735	C	G
4	chr4_41706648	0	41706648	G	A
4	chr4_41713531	0	41713531	G	A
4	chr4_41733325	0	41733325	C	T
4	chr4_41736392	0	41736392	T	C
4	chr4_41738712	0	41738712	C	T
4	chr4_41749582	0	41749582	T	G
4	chr4_41752783	0	41752783	A	G
4	chr4_41764345	0	41764345	G	A
4	chr4_41766219	0	41766219	G	A
4	chr4_41774499	0	41774499	A	G
4	chr4_41776751	0	41776751	G	C
4	chr4_41783419	0	41783419	C	T
4	chr4_41791861	0	41791861	G	T
4	chr4_41793539	0	41793539	T	G
4	chr4_41794182	0	41794182	T	C
4	chr4_41803204	0	41803204	T	C
4	chr4_41804955	0	41804955	C	T
4	chr4_41806218	0	41806218	C	A
4	chr4_41811312	0	41811312	A	G
4	chr4_41813384	0	41813384	C	T
4	chr4_41813475	0	41813475	T	C
4	chr4_41817671	0	41817671	A	G
4	chr4_41826682	0	41826682	C	T
4	chr4_41826866	0	41826866	C	A
4	chr4_41828139	0	41828139	G	T
4	chr4_41828565	0	41828565	C	A
4	chr4_41829300	0	41829300	C	A
4	chr4_41831494	0	41831494	T	C
4	chr4_41832918	0	41832918	C	T
4	chr4_41837731	0	41837731	G	A
4	chr4_41847459	0	41847459	T	C
4	chr4_41848052	0	41848052	T	C
4	chr4_41852141	0	41852141	C	G
4	chr4_41853509	0	41853509	A	T
4	chr4_41854327	0	41854327	A	G
4	chr4_41870759	0	41870759	C	T
4	chr4_41877317	0	41877317	A	C
4	chr4_41878690	0	41878690	T	C
4	chr4_41879136	0	41879136	C	T
4	chr4_41880593	0	41880593	T	C
4	chr4_41887286	0	41887286	A	T
4	chr4_41891526	0	41891526	C	T
4	chr4_41903885	0	41903885	T	C
4	chr4_41908583	0	41908583	A	C
4	chr4_41913726	0	41913726	C	T
4	chr4_41923037	0	41923037	A	G
4	chr4_41925544	0	41925544	C	T
4	chr4_41929332	0	41929332	T	C
4	chr4_41932277	0	41932277	C	T
4	chr4_41936041	0	41936041	A	G
4	chr4_41940407	0	41940407	C	T
4	chr4_41944803	0	41944803	C	T
4	chr4_41948231	0	41948231	A	G
4	chr4_41954423	0	41954423	G	A
4	chr4_41970336	0	41970336	A	G
4	chr4_41979981	0	41979981	C	T
4	chr4_41981163	0	41981163	A	G
4	chr4_41985108	0	41985108	G	A
4	chr4_41986112	0	41986112	C	T
4	chr4_41994000	0	41994000	T	C
4	chr4_41995464	0	41995464	C	T
4	chr4_42000885	0	42000885	T	A
4	chr4_42005284	0	42005284	T	C
4	chr4_42007657	0	42007657	A	G
4	chr4_42011707	0	42011707	G	A
4	chr4_42012192	0	42012192	G	A
4	chr4_42014644	0	42014644	A	G
4	chr4_42036085	0	42036085	C	T
4	chr4_42042874	0	42042874	G	A
4	chr4_42048205	0	42048205	A	G
4	chr4_42049149	0	42049149	G	T
4	chr4_42051045	0	42051045	G	C
4	chr4_42053568	0	42053568	A	T
4	chr4_42054980	0	42054980	G	A
4	chr4_42058686	0	42058686	T	C
4	chr4_42059175	0	42059175	T	C
4	chr4_42063185	0	42063185	T	C
4	chr4_42068758	0	42068758	A	T
4	chr4_42072417	0	42072417	C	A
4	chr4_42084576	0	42084576	T	A
4	chr4_42089175	0	42089175	T	C
4	chr4_42089929	0	42089929	A	G
4	chr4_42096190	0	42096190	A	G
4	chr4_42100645	0	42100645	A	G
4	chr4_42102504	0	42102504	G	T
4	chr4_42105424	0	42105424	G	A
4	chr4_42106969	0	42106969	T	G
4	chr4_42107122	0	42107122	C	T
4	chr4_42108848	0	42108848	C	T
4	chr4_42110864	0	42110864	T	A
4	chr4_42123805	0	42123805	G	A
4	chr4_42125357	0	42125357	G	A
4	chr4_42126829	0	42126829	C	T
4	chr4_42135492	0	42135492	C	G
4	chr4_42139338	0	42139338	G	A
4	chr4_42144417	0	42144417	T	C
4	chr4_42144696	0	42144696	C	T
4	chr4_42151698	0	42151698	G	A
4	chr4_42152362	0	42152362	A	T
4	chr4_42164098	0	42164098	C	G
4	chr4_42175165	0	42175165	G	A
4	chr4_42190615	0	42190615	C	A
4	chr4_42191636	0	42191636	A	G
4	chr4_42204194	0	42204194	A	G
4	chr4_42217892	0	42217892	C	T
4	chr4_42218827	0	42218827	G	A
4	chr4_42221658	0	42221658	T	C
4	chr4_42224808	0	42224808	C	A
4	chr4_42232477	0	42232477	A	G
4	chr4_42247420	0	42247420	G	T
4	chr4_42248357	0	42248357	C	A
4	chr4_42248712	0	42248712	G	A
4	chr4_42252320	0	42252320	A	T
4	chr4_42253362	0	42253362	G	A
4	chr4_42258498	0	42258498	G	C
4	chr4_42263667	0	42263667	A	G
4	chr4_42272820	0	42272820	G	A
4	chr4_42276837	0	42276837	G	A
4	chr4_42278729	0	42278729	C	A
4	chr4_42282173	0	42282173	G	A
4	chr4_42293346	0	42293346	C	T
4	chr4_42296901	0	42296901	G	A
4	chr4_42304531	0	42304531	G	A
4	chr4_42308378	0	42308378	G	T
4	chr4_42310769	0	42310769	A	G
4	chr4_42310834	0	42310834	C	T
4	chr4_42315411	0	42315411	T	C
4	chr4_42319381	0	42319381	C	A
4	chr4_42328521	0	42328521	A	G
4	chr4_42339662	0	42339662	C	T
4	chr4_42340326	0	42340326	T	G
4	chr4_42343505	0	42343505	C	G
4	chr4_42354620	0	42354620	C	G
4	chr4_42361444	0	42361444	A	G
4	chr4_42362491	0	42362491	C	T
4	chr4_42367041	0	42367041	C	T
4	chr4_42371084	0	42371084	T	C
4	chr4_42374650	0	42374650	A	G
4	chr4_42375728	0	42375728	C	A
4	chr4_42376973	0	42376973	C	T
4	chr4_42410320	0	42410320	T	C
4	chr4_42420838	0	42420838	G	A
4	chr4_42422880	0	42422880	G	A
4	chr4_42423160	0	42423160	A	G
4	chr4_42424729	0	42424729	T	C
4	chr4_42425351	0	42425351	T	A
4	chr4_42425654	0	42425654	A	T
4	chr4_42427374	0	42427374	C	A
4	chr4_42427551	0	42427551	G	C
4	chr4_42428729	0	42428729	T	C
4	chr4_42438504	0	42438504	G	A
4	chr4_42440896	0	42440896	G	A
4	chr4_42445717	0	42445717	A	G
4	chr4_42445760	0	42445760	T	C
4	chr4_42447218	0	42447218	C	T
4	chr4_42454489	0	42454489	C	T
4	chr4_42461477	0	42461477	A	C
4	chr4_42463390	0	42463390	A	G
4	chr4_42465123	0	42465123	C	T
4	chr4_42467520	0	42467520	C	A
4	chr4_42469298	0	42469298	A	G
4	chr4_42478203	0	42478203	A	G
4	chr4_42481958	0	42481958	A	G
4	chr4_42482425	0	42482425	T	A
4	chr4_42490081	0	42490081	G	A
4	chr4_42506715	0	42506715	G	T
4	chr4_42513336	0	42513336	C	T
4	chr4_42514517	0	42514517	G	A
4	chr4_42535747	0	42535747	C	T
4	chr4_42536032	0	42536032	C	T
4	chr4_42540588	0	42540588	T	G
4	chr4_42550940	0	42550940	G	A
4	chr4_42552453	0	42552453	C	G
4	chr4_42555212	0	42555212	C	A
4	chr4_42559396	0	42559396	T	A
4	chr4_42569833	0	42569833	A	T
4	chr4_42572645	0	42572645	C	G
4	chr4_42572998	0	42572998	T	C
4	chr4_42578470	0	42578470	G	A
4	chr4_42590317	0	42590317	C	G
4	chr4_42595900	0	42595900	A	G
4	chr4_42603109	0	42603109	G	A
4	chr4_42606022	0	42606022	G	A
4	chr4_42609133	0	42609133	A	G
4	chr4_42612523	0	42612523	C	T
4	chr4_42614591	0	42614591	T	G
4	chr4_42615459	0	42615459	G	T
4	chr4_42623859	0	42623859	G	T
4	chr4_42628065	0	42628065	A	G
4	chr4_42635706	0	42635706	T	G
4	chr4_42638152	0	42638152	G	A
4	chr4_42638798	0	42638798	C	G
4	chr4_42643747	0	42643747	A	G
4	chr4_42655409	0	42655409	A	G
4	chr4_42655712	0	42655712	A	T
4	chr4_42658135	0	42658135	T	C
4	chr4_42663502	0	42663502	G	C
4	chr4_42665655	0	42665655	G	A
4	chr4_42666273	0	42666273	G	C
4	chr4_42667377	0	42667377	G	A
4	chr4_42668599	0	42668599	A	G
4	chr4_42671581	0	42671581	G	A
4	chr4_42673829	0	42673829	C	T
4	chr4_42683509	0	42683509	C	T
4	chr4_42692005	0	42692005	A	G
4	chr4_42694527	0	42694527	A	C
4	chr4_42700456	0	42700456	A	G
4	chr4_42701659	0	42701659	A	G
4	chr4_42714991	0	42714991	G	A
4	chr4_42724562	0	42724562	C	T
4	chr4_42725127	0	42725127	C	G
4	chr4_42729599	0	42729599	G	A
4	chr4_42733415	0	42733415	C	A
4	chr4_42739797	0	42739797	C	G
4	chr4_42745226	0	42745226	A	G
4	chr4_42750047	0	42750047	C	T
4	chr4_42759203	0	42759203	T	C
4	chr4_42766608	0	42766608	C	T
4	chr4_42768293	0	42768293	A	G
4	chr4_42774952	0	42774952	T	A
4	chr4_42783490	0	42783490	C	T
4	chr4_42783894	0	42783894	G	A
4	chr4_42784448	0	42784448	A	G
4	chr4_42786876	0	42786876	A	G
4	chr4_42793308	0	42793308	T	C
4	chr4_42794684	0	42794684	C	T
4	chr4_42797922	0	42797922	A	C
4	chr4_42805206	0	42805206	G	A
4	chr4_42805265	0	42805265	A	G
4	chr4_42818101	0	42818101	A	G
4	chr4_42821773	0	42821773	C	T
4	chr4_42823676	0	42823676	G	A
4	chr4_42824350	0	42824350	G	A
4	chr4_42832964	0	42832964	T	C
4	chr4_42835399	0	42835399	C	G
4	chr4_42840507	0	42840507	C	T
4	chr4_42865954	0	42865954	T	A
4	chr4_42873453	0	42873453	T	C
4	chr4_42873807	0	42873807	C	G
4	chr4_42878254	0	42878254	C	T
4	chr4_42880239	0	42880239	A	G
4	chr4_42883974	0	42883974	G	A
4	chr4_42885379	0	42885379	C	T
4	chr4_42885630	0	42885630	G	A
4	chr4_42892494	0	42892494	C	T
4	chr4_42898518	0	42898518	G	C
4	chr4_42904847	0	42904847	T	C
4	chr4_42917902	0	42917902	A	G
4	chr4_42920207	0	42920207	A	G
4	chr4_42922065	0	42922065	C	T
4	chr4_42924436	0	42924436	A	G
4	chr4_42924556	0	42924556	T	C
4	chr4_42925766	0	42925766	G	A
4	chr4_42928361	0	42928361	T	C
4	chr4_42931678	0	42931678	G	A
4	chr4_42935865	0	42935865	A	G
4	chr4_42946172	0	42946172	A	G
4	chr4_42951496	0	42951496	G	C
4	chr4_42956331	0	42956331	T	C
4	chr4_42956334	0	42956334	C	T
4	chr4_42965394	0	42965394	A	G
4	chr4_42969462	0	42969462	C	T
4	chr4_42980570	0	42980570	A	G
4	chr4_42982644	0	42982644	G	T
4	chr4_42983379	0	42983379	C	T
4	chr4_42990533	0	42990533	T	C
4	chr4_42996973	0	42996973	C	G
4	chr4_43001404	0	43001404	C	T
4	chr4_43001437	0	43001437	T	C
4	chr4_43017154	0	43017154	T	C
4	chr4_43017968	0	43017968	T	G
4	chr4_43029405	0	43029405	G	T
4	chr4_43033592	0	43033592	G	T
4	chr4_43046651	0	43046651	G	T
4	chr4_43046858	0	43046858	G	C
4	chr4_43056879	0	43056879	A	G
4	chr4_43073065	0	43073065	T	G
4	chr4_43074160	0	43074160	C	T
4	chr4_43082168	0	43082168	T	C
4	chr4_43097720	0	43097720	A	G
4	chr4_43102145	0	43102145	A	G
4	chr4_43102605	0	43102605	T	C
4	chr4_43106773	0	43106773	C	T
4	chr4_43110901	0	43110901	C	T
4	chr4_43128550	0	43128550	T	G
4	chr4_43136334	0	43136334	A	G
4	chr4_43136390	0	43136390	T	C
4	chr4_43136450	0	43136450	G	A
4	chr4_43137962	0	43137962	A	G
4	chr4_43140012	0	43140012	T	A
4	chr4_43143889	0	43143889	C	T
4	chr4_43158454	0	43158454	G	T
4	chr4_43163273	0	43163273	C	T
4	chr4_43165310	0	43165310	G	C
4	chr4_43171229	0	43171229	A	G
4	chr4_43173067	0	43173067	G	A
4	chr4_43173523	0	43173523	C	T
4	chr4_43173768	0	43173768	G	A
4	chr4_43175609	0	43175609	T	C
4	chr4_43180292	0	43180292	T	C
4	chr4_43183620	0	43183620	A	G
4	chr4_43185329	0	43185329	A	G
4	chr4_43185830	0	43185830	T	C
4	chr4_43189681	0	43189681	C	T
4	chr4_43198096	0	43198096	C	T
4	chr4_43199349	0	43199349	G	C
4	chr4_43203786	0	43203786	A	T
4	chr4_43204747	0	43204747	T	C
4	chr4_43209581	0	43209581	C	T
4	chr4_43212600	0	43212600	T	C
4	chr4_43215083	0	43215083	T	C
4	chr4_43226997	0	43226997	T	C
4	chr4_43228784	0	43228784	A	C
4	chr4_43236533	0	43236533	T	G
4	chr4_43237064	0	43237064	A	G
4	chr4_43244128	0	43244128	T	C
4	chr4_43251967	0	43251967	G	A
4	chr4_43258339	0	43258339	G	C
4	chr4_43259415	0	43259415	C	T
4	chr4_43260890	0	43260890	C	T
4	chr4_43262584	0	43262584	C	T
4	chr4_43269499	0	43269499	C	T
4	chr4_43270716	0	43270716	A	G
4	chr4_43272499	0	43272499	A	G
4	chr4_43272877	0	43272877	C	T
4	chr4_43274370	0	43274370	G	A
4	chr4_43290517	0	43290517	T	C
4	chr4_43305513	0	43305513	C	G
4	chr4_43320239	0	43320239	A	G
4	chr4_43337012	0	43337012	A	G
4	chr4_43344399	0	43344399	T	C
4	chr4_43357579	0	43357579	C	G
4	chr4_43370905	0	43370905	G	A
4	chr4_43376522	0	43376522	T	C
4	chr4_43377911	0	43377911	G	A
4	chr4_43379902	0	43379902	C	G
4	chr4_43386463	0	43386463	C	A
4	chr4_43390290	0	43390290	C	T
4	chr4_43394706	0	43394706	G	A
4	chr4_43395493	0	43395493	C	T
4	chr4_43400829	0	43400829	G	A
4	chr4_43403471	0	43403471	C	T
4	chr4_43427319	0	43427319	A	G
4	chr4_43430920	0	43430920	C	G
4	chr4_43432455	0	43432455	T	A
4	chr4_43434230	0	43434230	A	C
4	chr4_43436193	0	43436193	A	G
4	chr4_43441106	0	43441106	G	A
4	chr4_43443946	0	43443946	G	A
4	chr4_43463308	0	43463308	G	T
4	chr4_43463530	0	43463530	C	T
4	chr4_43465726	0	43465726	C	A
4	chr4_43470402	0	43470402	A	C
4	chr4_43470533	0	43470533	C	A
4	chr4_43482427	0	43482427	C	A
4	chr4_43485525	0	43485525	C	T
4	chr4_43507201	0	43507201	A	G
4	chr4_43508037	0	43508037	C	T
4	chr4_43517422	0	43517422	G	A
4	chr4_43517844	0	43517844	A	G
4	chr4_43521063	0	43521063	G	A
4	chr4_43525217	0	43525217	C	G
4	chr4_43527510	0	43527510	T	C
4	chr4_43550494	0	43550494	T	C
4	chr4_43552808	0	43552808	G	A
4	chr4_43556425	0	43556425	A	G
4	chr4_43559999	0	43559999	G	A
4	chr4_43566236	0	43566236	T	C
4	chr4_43568563	0	43568563	A	G
4	chr4_43569661	0	43569661	C	A
4	chr4_43577064	0	43577064	G	A
4	chr4_43585279	0	43585279	T	C
4	chr4_43586596	0	43586596	A	T
4	chr4_43588862	0	43588862	A	G
4	chr4_43591827	0	43591827	C	T
4	chr4_43608669	0	43608669	G	A
4	chr4_43614534	0	43614534	G	C
4	chr4_43624205	0	43624205	C	T
4	chr4_43629099	0	43629099	C	T
4	chr4_43631033	0	43631033	C	A
4	chr4_43633668	0	43633668	T	C
4	chr4_43639522	0	43639522	C	A
4	chr4_43640564	0	43640564	C	T
4	chr4_43645575	0	43645575	T	C
4	chr4_43658040	0	43658040	C	T
4	chr4_43662172	0	43662172	C	A
4	chr4_43664688	0	43664688	A	G
4	chr4_43667279	0	43667279	T	C
4	chr4_43668681	0	43668681	T	G
4	chr4_43668952	0	43668952	T	A
4	chr4_43671092	0	43671092	C	T
4	chr4_43682717	0	43682717	G	A
4	chr4_43683174	0	43683174	C	T
4	chr4_43685266	0	43685266	T	G
4	chr4_43685630	0	43685630	A	G
4	chr4_43687574	0	43687574	C	T
4	chr4_43696808	0	43696808	C	G
4	chr4_43698228	0	43698228	C	T
4	chr4_43714638	0	43714638	G	A
4	chr4_43715598	0	43715598	C	T
4	chr4_43723711	0	43723711	C	T
4	chr4_43727212	0	43727212	T	C
4	chr4_43727687	0	43727687	T	C
4	chr4_43735323	0	43735323	T	A
4	chr4_43736513	0	43736513	A	T
4	chr4_43748281	0	43748281	C	T
4	chr4_43748777	0	43748777	T	A
4	chr4_43750646	0	43750646	T	C
4	chr4_43763818	0	43763818	G	C
4	chr4_43766022	0	43766022	G	A
4	chr4_43771272	0	43771272	A	T
4	chr4_43774247	0	43774247	T	C
4	chr4_43778267	0	43778267	A	G
4	chr4_43783635	0	43783635	G	T
4	chr4_43789832	0	43789832	G	A
4	chr4_43792930	0	43792930	T	C
4	chr4_43794138	0	43794138	C	T
4	chr4_43799394	0	43799394	G	A
4	chr4_43801073	0	43801073	T	A
4	chr4_43811083	0	43811083	A	G
4	chr4_43815132	0	43815132	T	C
4	chr4_43815435	0	43815435	T	C
4	chr4_43819186	0	43819186	A	C
4	chr4_43828705	0	43828705	G	A
4	chr4_43831610	0	43831610	G	A
4	chr4_43853864	0	43853864	G	C
4	chr4_43862830	0	43862830	C	G
4	chr4_43874103	0	43874103	T	A
4	chr4_43880290	0	43880290	A	G
4	chr4_43882446	0	43882446	G	A
4	chr4_43888096	0	43888096	T	C
4	chr4_43894455	0	43894455	T	C
4	chr4_43895179	0	43895179	C	T
4	chr4_43899664	0	43899664	T	C
4	chr4_43901593	0	43901593	G	A
4	chr4_43905364	0	43905364	T	A
4	chr4_43908503	0	43908503	G	C
4	chr4_43910256	0	43910256	A	G
4	chr4_43910823	0	43910823	G	A
4	chr4_43914486	0	43914486	G	A
4	chr4_43916658	0	43916658	C	G
4	chr4_43917971	0	43917971	A	C
4	chr4_43925625	0	43925625	C	T
4	chr4_43927420	0	43927420	G	C
4	chr4_43930134	0	43930134	T	C
4	chr4_43930635	0	43930635	A	G
4	chr4_43934774	0	43934774	T	C
4	chr4_43947268	0	43947268	A	G
4	chr4_43949509	0	43949509	A	G
4	chr4_43956606	0	43956606	T	C
4	chr4_43957396	0	43957396	G	T
4	chr4_43959872	0	43959872	G	A
4	chr4_43965096	0	43965096	A	C
4	chr4_43967347	0	43967347	G	T
4	chr4_43969405	0	43969405	A	G
4	chr4_43973377	0	43973377	A	G
4	chr4_43974175	0	43974175	T	G
4	chr4_43979730	0	43979730	G	A
4	chr4_43983365	0	43983365	T	C
4	chr4_43983593	0	43983593	A	C
4	chr4_43992420	0	43992420	G	A
4	chr4_43994826	0	43994826	T	A
4	chr4_44002688	0	44002688	C	T
4	chr4_44012036	0	44012036	C	T
4	chr4_44015703	0	44015703	T	C
4	chr4_44015795	0	44015795	T	C
4	chr4_44015896	0	44015896	T	C
4	chr4_44018863	0	44018863	A	G
4	chr4_44027741	0	44027741	T	G
4	chr4_44034163	0	44034163	T	C
4	chr4_44039700	0	44039700	C	T
4	chr4_44051613	0	44051613	C	T
4	chr4_44052889	0	44052889	A	G
4	chr4_44058566	0	44058566	A	G
4	chr4_44061053	0	44061053	A	G
4	chr4_44062686	0	44062686	C	T
4	chr4_44071927	0	44071927	C	G
4	chr4_44075081	0	44075081	A	G
4	chr4_44076161	0	44076161	C	T
4	chr4_44084526	0	44084526	C	G
4	chr4_44086244	0	44086244	C	T
4	chr4_44100454	0	44100454	C	G
4	chr4_44114900	0	44114900	A	G
4	chr4_44119394	0	44119394	G	A
4	chr4_44140351	0	44140351	T	C
4	chr4_44148286	0	44148286	A	G
4	chr4_44155274	0	44155274	G	A
4	chr4_44158591	0	44158591	G	A
4	chr4_44159577	0	44159577	G	A
4	chr4_44161135	0	44161135	T	C
4	chr4_44161327	0	44161327	C	A
4	chr4_44177053	0	44177053	G	C
4	chr4_44179473	0	44179473	A	G
4	chr4_44194426	0	44194426	C	A
4	chr4_44201593	0	44201593	G	C
4	chr4_44202644	0	44202644	T	C
4	chr4_44214490	0	44214490	T	C
4	chr4_44225053	0	44225053	G	A
4	chr4_44225670	0	44225670	C	T
4	chr4_44232221	0	44232221	A	G
4	chr4_44232876	0	44232876	G	A
4	chr4_44239777	0	44239777	C	G
4	chr4_44240911	0	44240911	T	C
4	chr4_44244039	0	44244039	A	T
4	chr4_44251314	0	44251314	T	C
4	chr4_44256148	0	44256148	A	G
4	chr4_44262800	0	44262800	C	T
4	chr4_44272299	0	44272299	T	C
4	chr4_44280054	0	44280054	G	A
4	chr4_44280146	0	44280146	T	C
4	chr4_44282314	0	44282314	A	G
4	chr4_44284370	0	44284370	A	G
4	chr4_44284469	0	44284469	A	G
4	chr4_44286462	0	44286462	C	G
4	chr4_44296893	0	44296893	T	C
4	chr4_44307315	0	44307315	C	T
4	chr4_44308433	0	44308433	T	C
4	chr4_44310695	0	44310695	C	T
4	chr4_44312127	0	44312127	T	C
4	chr4_44312771	0	44312771	A	C
4	chr4_44328900	0	44328900	T	G
4	chr4_44334181	0	44334181	A	G
4	chr4_44334451	0	44334451	C	A
4	chr4_44344857	0	44344857	A	G
4	chr4_44346698	0	44346698	C	T
4	chr4_44349212	0	44349212	T	G
4	chr4_44351919	0	44351919	A	C
4	chr4_44352648	0	44352648	A	G
4	chr4_44356066	0	44356066	T	C
4	chr4_44359867	0	44359867	C	T
4	chr4_44364774	0	44364774	T	G
4	chr4_44377524	0	44377524	G	A
4	chr4_44384440	0	44384440	T	G
4	chr4_44389713	0	44389713	A	C
4	chr4_44391193	0	44391193	C	T
4	chr4_44397302	0	44397302	A	G
4	chr4_44397798	0	44397798	C	T
4	chr4_44408842	0	44408842	G	A
4	chr4_44411627	0	44411627	G	A
4	chr4_44416126	0	44416126	A	T
4	chr4_44416809	0	44416809	T	C
4	chr4_44425430	0	44425430	T	G
4	chr4_44425771	0	44425771	C	T
4	chr4_44430008	0	44430008	A	G
4	chr4_44433281	0	44433281	G	A
4	chr4_44437501	0	44437501	G	C
4	chr4_44440784	0	44440784	T	C
4	chr4_44446814	0	44446814	G	C
4	chr4_44448858	0	44448858	C	T
4	chr4_44448996	0	44448996	T	C
4	chr4_44449454	0	44449454	T	A
4	chr4_44463435	0	44463435	A	G
4	chr4_44468297	0	44468297	C	T
4	chr4_44469581	0	44469581	A	G
4	chr4_44472907	0	44472907	G	A
4	chr4_44474924	0	44474924	G	C
4	chr4_44476182	0	44476182	T	A
4	chr4_44476362	0	44476362	T	C
4	chr4_44478130	0	44478130	G	C
4	chr4_44480391	0	44480391	G	A
4	chr4_44489753	0	44489753	T	C
4	chr4_44504289	0	44504289	G	A
4	chr4_44505826	0	44505826	C	T
4	chr4_44513232	0	44513232	A	T
4	chr4_44518179	0	44518179	C	T
4	chr4_44521996	0	44521996	T	C
4	chr4_44522103	0	44522103	A	G
4	chr4_44523905	0	44523905	A	G
4	chr4_44530311	0	44530311	T	C
4	chr4_44531485	0	44531485	C	T
4	chr4_44539766	0	44539766	T	C
4	chr4_44540084	0	44540084	T	C
4	chr4_44542969	0	44542969	C	T
4	chr4_44544655	0	44544655	G	A
4	chr4_44549334	0	44549334	T	A
4	chr4_44555401	0	44555401	T	A
4	chr4_44561535	0	44561535	T	C
4	chr4_44567471	0	44567471	C	T
4	chr4_44572957	0	44572957	C	T
4	chr4_44580677	0	44580677	T	C
4	chr4_44585751	0	44585751	T	G
4	chr4_44594576	0	44594576	T	G
4	chr4_44595916	0	44595916	C	G
4	chr4_44601725	0	44601725	C	T
4	chr4_44612866	0	44612866	A	G
4	chr4_44617098	0	44617098	G	A
4	chr4_44623100	0	44623100	G	A
4	chr4_44623519	0	44623519	C	T
4	chr4_44625580	0	44625580	C	T
4	chr4_44626942	0	44626942	C	G
4	chr4_44627655	0	44627655	G	A
4	chr4_44629565	0	44629565	T	C
4	chr4_44630781	0	44630781	G	A
4	chr4_44644696	0	44644696	G	C
4	chr4_44651108	0	44651108	C	T
4	chr4_44651270	0	44651270	T	C
4	chr4_44652398	0	44652398	T	C
4	chr4_44659838	0	44659838	C	A
4	chr4_44674750	0	44674750	T	G
4	chr4_44676782	0	44676782	C	A
4	chr4_44677235	0	44677235	G	C
4	chr4_44679319	0	44679319	T	C
4	chr4_44701619	0	44701619	T	C
4	chr4_44701761	0	44701761	A	C
4	chr4_44710574	0	44710574	C	T
4	chr4_44711406	0	44711406	C	T
4	chr4_44723676	0	44723676	A	C
4	chr4_44727001	0	44727001	T	A
4	chr4_44731965	0	44731965	T	A
4	chr4_44732068	0	44732068	T	C
4	chr4_44732959	0	44732959	G	A
4	chr4_44736817	0	44736817	A	G
4	chr4_44737678	0	44737678	T	C
4	chr4_44738372	0	44738372	G	A
4	chr4_44739013	0	44739013	G	C
4	chr4_44754369	0	44754369	C	A
4	chr4_44769764	0	44769764	A	G
4	chr4_44779655	0	44779655	T	C
4	chr4_44784520	0	44784520	G	A
4	chr4_44785149	0	44785149	T	G
4	chr4_44789803	0	44789803	T	A
4	chr4_44791725	0	44791725	T	C
4	chr4_44792789	0	44792789	G	A
4	chr4_44802263	0	44802263	T	C
4	chr4_44802673	0	44802673	T	C
4	chr4_44804460	0	44804460	C	T
4	chr4_44808529	0	44808529	G	A
4	chr4_44809139	0	44809139	T	C
4	chr4_44810179	0	44810179	T	C
4	chr4_44810896	0	44810896	T	G
4	chr4_44818371	0	44818371	T	G
4	chr4_44834083	0	44834083	G	T
4	chr4_44836244	0	44836244	T	C
4	chr4_44850731	0	44850731	T	C
4	chr4_44857456	0	44857456	A	C
4	chr4_44857853	0	44857853	G	A
4	chr4_44858925	0	44858925	T	C
4	chr4_44860141	0	44860141	G	A
4	chr4_44863299	0	44863299	G	A
4	chr4_44866950	0	44866950	C	T
4	chr4_44867659	0	44867659	T	G
4	chr4_44875509	0	44875509	T	C
4	chr4_44877264	0	44877264	G	C
4	chr4_44900338	0	44900338	G	A
4	chr4_44903247	0	44903247	C	A
4	chr4_44908193	0	44908193	G	T
4	chr4_44911057	0	44911057	T	C
4	chr4_44912257	0	44912257	A	C
4	chr4_44916746	0	44916746	T	C
4	chr4_44918517	0	44918517	A	G
4	chr4_44918853	0	44918853	T	A
4	chr4_44919111	0	44919111	T	A
4	chr4_44919540	0	44919540	T	C
4	chr4_44921449	0	44921449	T	C
4	chr4_44932048	0	44932048	A	G
4	chr4_44933577	0	44933577	C	T
4	chr4_44937938	0	44937938	T	C
4	chr4_44945379	0	44945379	G	C
4	chr4_44945413	0	44945413	G	T
4	chr4_44947389	0	44947389	A	G
4	chr4_44949869	0	44949869	A	T
4	chr4_44950489	0	44950489	T	C
4	chr4_44950708	0	44950708	G	A
4	chr4_44954918	0	44954918	A	G
4	chr4_44959177	0	44959177	T	C
4	chr4_44963374	0	44963374	T	C
4	chr4_44972777	0	44972777	G	A
4	chr4_44996302	0	44996302	G	A
4	chr4_44998064	0	44998064	A	G
4	chr4_45003405	0	45003405	A	G
4	chr4_45015318	0	45015318	G	A
4	chr4_45032067	0	45032067	C	T
4	chr4_45039783	0	45039783	T	C
4	chr4_45057612	0	45057612	C	G
4	chr4_45057952	0	45057952	T	C
4	chr4_45058770	0	45058770	A	C
4	chr4_45079030	0	45079030	T	C
4	chr4_45087433	0	45087433	T	C
4	chr4_45087782	0	45087782	G	A
4	chr4_45088182	0	45088182	C	A
4	chr4_45090523	0	45090523	A	C
4	chr4_45097214	0	45097214	C	T
4	chr4_45098311	0	45098311	C	T
4	chr4_45106452	0	45106452	C	A
4	chr4_45106469	0	45106469	T	C
4	chr4_45107162	0	45107162	C	A
4	chr4_45114708	0	45114708	C	T
4	chr4_45115276	0	45115276	G	A
4	chr4_45116713	0	45116713	C	T
4	chr4_45127320	0	45127320	A	C
4	chr4_45131536	0	45131536	C	T
4	chr4_45165440	0	45165440	C	G
4	chr4_45170059	0	45170059	A	G
4	chr4_45173245	0	45173245	A	C
4	chr4_45175285	0	45175285	C	T
4	chr4_45175381	0	45175381	C	G
4	chr4_45186822	0	45186822	G	A
4	chr4_45189913	0	45189913	T	C
4	chr4_45195015	0	45195015	A	G
4	chr4_45202585	0	45202585	C	T
4	chr4_45203145	0	45203145	T	C
4	chr4_45207750	0	45207750	A	G
4	chr4_45209459	0	45209459	A	G
4	chr4_45209558	0	45209558	G	T
4	chr4_45210063	0	45210063	C	G
4	chr4_45211005	0	45211005	A	T
4	chr4_45220941	0	45220941	G	T
4	chr4_45236728	0	45236728	A	G
4	chr4_45239282	0	45239282	G	T
4	chr4_45241156	0	45241156	A	G
4	chr4_45244493	0	45244493	G	T
4	chr4_45247114	0	45247114	T	C
4	chr4_45259684	0	45259684	G	A
4	chr4_45267421	0	45267421	A	T
4	chr4_45271212	0	45271212	A	G
4	chr4_45280116	0	45280116	T	C
4	chr4_45284642	0	45284642	A	C
4	chr4_45284996	0	45284996	T	C
4	chr4_45286652	0	45286652	T	C
4	chr4_45291271	0	45291271	C	G
4	chr4_45291445	0	45291445	C	T
4	chr4_45310181	0	45310181	G	C
4	chr4_45313092	0	45313092	A	G
4	chr4_45316694	0	45316694	C	G
4	chr4_45318132	0	45318132	A	G
4	chr4_45325219	0	45325219	G	C
4	chr4_45325604	0	45325604	C	T
4	chr4_45330318	0	45330318	A	G
4	chr4_45348273	0	45348273	G	C
4	chr4_45353880	0	45353880	C	T
4	chr4_45361455	0	45361455	C	T
4	chr4_45367801	0	45367801	T	G
4	chr4_45375430	0	45375430	T	C
4	chr4_45376139	0	45376139	A	G
4	chr4_45377771	0	45377771	T	A
4	chr4_45380844	0	45380844	C	T
4	chr4_45381348	0	45381348	C	G
4	chr4_45381806	0	45381806	A	G
4	chr4_45381875	0	45381875	C	T
4	chr4_45383446	0	45383446	T	C
4	chr4_45392683	0	45392683	G	C
4	chr4_45396673	0	45396673	T	A
4	chr4_45417029	0	45417029	T	C
4	chr4_45421154	0	45421154	A	G
4	chr4_45424697	0	45424697	T	A
4	chr4_45431287	0	45431287	C	T
4	chr4_45432507	0	45432507	C	G
4	chr4_45438062	0	45438062	T	C
4	chr4_45439929	0	45439929	C	T
4	chr4_45443840	0	45443840	C	A
4	chr4_45444109	0	45444109	A	G
4	chr4_45453403	0	45453403	A	T
4	chr4_45461602	0	45461602	C	G
4	chr4_45466495	0	45466495	G	C
4	chr4_45479962	0	45479962	C	T
4	chr4_45484990	0	45484990	T	C
4	chr4_45488820	0	45488820	T	C
4	chr4_45492655	0	45492655	G	A
4	chr4_45497618	0	45497618	G	A
4	chr4_45497693	0	45497693	T	C
4	chr4_45500387	0	45500387	G	C
4	chr4_45506187	0	45506187	T	C
4	chr4_45514023	0	45514023	C	G
4	chr4_45519078	0	45519078	C	T
4	chr4_45520785	0	45520785	G	A
4	chr4_45528699	0	45528699	G	C
4	chr4_45529195	0	45529195	A	T
4	chr4_45535622	0	45535622	A	G
4	chr4_45536461	0	45536461	G	A
4	chr4_45540562	0	45540562	C	T
4	chr4_45554184	0	45554184	A	G
4	chr4_45567521	0	45567521	T	C
4	chr4_45573768	0	45573768	T	G
4	chr4_45574469	0	45574469	G	A
4	chr4_45578348	0	45578348	A	G
4	chr4_45582887	0	45582887	T	C
4	chr4_45586459	0	45586459	A	T
4	chr4_45586800	0	45586800	G	T
4	chr4_45590413	0	45590413	G	A
4	chr4_45594377	0	45594377	T	C
4	chr4_45599484	0	45599484	T	C
4	chr4_45601923	0	45601923	C	T
4	chr4_45605356	0	45605356	A	G
4	chr4_45610415	0	45610415	C	T
4	chr4_45610728	0	45610728	A	G
4	chr4_45610884	0	45610884	C	T
4	chr4_45612850	0	45612850	T	C
4	chr4_45614194	0	45614194	A	G
4	chr4_45620288	0	45620288	C	G
4	chr4_45622834	0	45622834	T	C
4	chr4_45624203	0	45624203	A	G
4	chr4_45627973	0	45627973	G	A
4	chr4_45631442	0	45631442	G	A
4	chr4_45633742	0	45633742	G	C
4	chr4_45634902	0	45634902	C	T
4	chr4_45641957	0	45641957	C	G
4	chr4_45644395	0	45644395	G	A
4	chr4_45645616	0	45645616	G	A
4	chr4_45652367	0	45652367	A	T
4	chr4_45652735	0	45652735	C	T
4	chr4_45654333	0	45654333	T	C
4	chr4_45656468	0	45656468	T	C
4	chr4_45659008	0	45659008	T	C
4	chr4_45661841	0	45661841	A	G
4	chr4_45665687	0	45665687	A	G
4	chr4_45670544	0	45670544	A	G
4	chr4_45673712	0	45673712	C	A
4	chr4_45696857	0	45696857	C	G
4	chr4_45711864	0	45711864	G	A
4	chr4_45712174	0	45712174	T	C
4	chr4_45715380	0	45715380	A	C
4	chr4_45728314	0	45728314	T	C
4	chr4_45729574	0	45729574	A	G
4	chr4_45733339	0	45733339	T	C
4	chr4_45735392	0	45735392	A	C
4	chr4_45738727	0	45738727	A	G
4	chr4_45740948	0	45740948	T	C
4	chr4_45748308	0	45748308	G	T
4	chr4_45750017	0	45750017	G	C
4	chr4_45756694	0	45756694	C	T
4	chr4_45775714	0	45775714	G	C
4	chr4_45782669	0	45782669	C	T
4	chr4_45783086	0	45783086	A	T
4	chr4_45786231	0	45786231	G	C
4	chr4_45791782	0	45791782	A	C
4	chr4_45795260	0	45795260	G	T
4	chr4_45796482	0	45796482	G	T
4	chr4_45801249	0	45801249	T	A
4	chr4_45806877	0	45806877	G	A
4	chr4_45817740	0	45817740	A	C
4	chr4_45822697	0	45822697	G	C
4	chr4_45826246	0	45826246	A	G
4	chr4_45829708	0	45829708	C	A
4	chr4_45837183	0	45837183	A	G
4	chr4_45837386	0	45837386	C	T
4	chr4_45844310	0	45844310	C	G
4	chr4_45850849	0	45850849	C	T
4	chr4_45854961	0	45854961	C	T
4	chr4_45859062	0	45859062	A	G
4	chr4_45860623	0	45860623	A	G
4	chr4_45864600	0	45864600	T	C
4	chr4_45868622	0	45868622	T	C
4	chr4_45871662	0	45871662	G	T
4	chr4_45881466	0	45881466	A	T
4	chr4_45885118	0	45885118	G	A
4	chr4_45893287	0	45893287	T	G
4	chr4_45897308	0	45897308	G	A
4	chr4_45898588	0	45898588	T	G
4	chr4_45900246	0	45900246	A	G
4	chr4_45902266	0	45902266	A	G
4	chr4_45903684	0	45903684	A	G
4	chr4_45904119	0	45904119	T	C
4	chr4_45906231	0	45906231	T	C
4	chr4_45912053	0	45912053	C	T
4	chr4_45912768	0	45912768	A	G
4	chr4_45918497	0	45918497	A	T
4	chr4_45919802	0	45919802	T	A
4	chr4_45923861	0	45923861	T	C
4	chr4_45929007	0	45929007	A	G
4	chr4_45936849	0	45936849	T	C
4	chr4_45938119	0	45938119	G	A
4	chr4_45942534	0	45942534	A	G
4	chr4_45948355	0	45948355	T	C
4	chr4_45950129	0	45950129	T	C
4	chr4_45964707	0	45964707	C	G
4	chr4_45965862	0	45965862	C	T
4	chr4_45969470	0	45969470	G	A
4	chr4_45970789	0	45970789	C	T
4	chr4_45972069	0	45972069	A	G
4	chr4_45974028	0	45974028	T	C
4	chr4_45978027	0	45978027	C	G
4	chr4_45983925	0	45983925	C	G
4	chr4_45996054	0	45996054	G	A
4	chr4_45996464	0	45996464	T	A
4	chr4_46000895	0	46000895	G	A
4	chr4_46004156	0	46004156	A	G
4	chr4_46006335	0	46006335	A	C
4	chr4_46007220	0	46007220	C	T
4	chr4_46026823	0	46026823	A	G
4	chr4_46028654	0	46028654	C	A
4	chr4_46029079	0	46029079	A	T
4	chr4_46060653	0	46060653	T	C
4	chr4_46075242	0	46075242	G	A
4	chr4_46077390	0	46077390	C	T
4	chr4_46080497	0	46080497	T	C
4	chr4_46080847	0	46080847	T	C
4	chr4_46093397	0	46093397	C	T
4	chr4_46095971	0	46095971	A	G
4	chr4_46098314	0	46098314	C	T
4	chr4_46110290	0	46110290	C	G
4	chr4_46117105	0	46117105	T	C
4	chr4_46118146	0	46118146	C	T
4	chr4_46133473	0	46133473	T	C
4	chr4_46138176	0	46138176	C	A
4	chr4_46139984	0	46139984	T	A
4	chr4_46153773	0	46153773	A	C
4	chr4_46154647	0	46154647	T	C
4	chr4_46157736	0	46157736	G	A
4	chr4_46162624	0	46162624	G	T
4	chr4_46163204	0	46163204	G	T
4	chr4_46163816	0	46163816	A	G
4	chr4_46168010	0	46168010	A	G
4	chr4_46172927	0	46172927	T	C
4	chr4_46176359	0	46176359	G	A
4	chr4_46176927	0	46176927	T	C
4	chr4_46178888	0	46178888	T	C
4	chr4_46181910	0	46181910	T	A
4	chr4_46184412	0	46184412	T	C
4	chr4_46185609	0	46185609	A	C
4	chr4_46196815	0	46196815	A	C
4	chr4_46197721	0	46197721	G	A
4	chr4_46200502	0	46200502	C	T
4	chr4_46201565	0	46201565	A	T
4	chr4_46209919	0	46209919	T	C
4	chr4_46210374	0	46210374	G	A
4	chr4_46222256	0	46222256	C	T
4	chr4_46224647	0	46224647	C	G
4	chr4_46238620	0	46238620	T	C
4	chr4_46240153	0	46240153	C	T
4	chr4_46242370	0	46242370	T	C
4	chr4_46253560	0	46253560	T	A
4	chr4_46264027	0	46264027	C	T
4	chr4_46273552	0	46273552	A	G
4	chr4_46281208	0	46281208	G	A
4	chr4_46285671	0	46285671	G	A
4	chr4_46289313	0	46289313	T	C
4	chr4_46290035	0	46290035	A	C
4	chr4_46307304	0	46307304	A	T
4	chr4_46332764	0	46332764	C	T
4	chr4_46338263	0	46338263	G	C
4	chr4_46340469	0	46340469	A	G
4	chr4_46340584	0	46340584	C	A
4	chr4_46341589	0	46341589	G	C
4	chr4_46345369	0	46345369	T	C
4	chr4_46346888	0	46346888	C	G
4	chr4_46349225	0	46349225	C	A
4	chr4_46350009	0	46350009	A	C
4	chr4_46368492	0	46368492	C	G
4	chr4_46378600	0	46378600	T	C
4	chr4_46379287	0	46379287	A	G
4	chr4_46381558	0	46381558	G	A
4	chr4_46382902	0	46382902	T	C
4	chr4_46387762	0	46387762	A	G
4	chr4_46388361	0	46388361	A	G
4	chr4_46393333	0	46393333	C	T
4	chr4_46411164	0	46411164	G	C
4	chr4_46413560	0	46413560	T	C
4	chr4_46417071	0	46417071	C	T
4	chr4_46419514	0	46419514	T	C
4	chr4_46421899	0	46421899	T	A
4	chr4_46424963	0	46424963	A	G
4	chr4_46425558	0	46425558	A	C
4	chr4_46426527	0	46426527	G	A
4	chr4_46428279	0	46428279	A	G
4	chr4_46428486	0	46428486	C	T
4	chr4_46429771	0	46429771	G	A
4	chr4_46436447	0	46436447	C	A
4	chr4_46444400	0	46444400	C	G
4	chr4_46448168	0	46448168	G	T
4	chr4_46450807	0	46450807	T	G
4	chr4_46459123	0	46459123	C	T
4	chr4_46462205	0	46462205	C	T
4	chr4_46462308	0	46462308	A	T
4	chr4_46465743	0	46465743	A	T
4	chr4_46468232	0	46468232	C	A
4	chr4_46471673	0	46471673	C	G
4	chr4_46476538	0	46476538	C	T
4	chr4_46478563	0	46478563	G	A
4	chr4_46481235	0	46481235	C	G
4	chr4_46482789	0	46482789	C	T
4	chr4_46489396	0	46489396	T	C
4	chr4_46508379	0	46508379	C	T
4	chr4_46520348	0	46520348	G	T
4	chr4_46522124	0	46522124	G	A
4	chr4_46522148	0	46522148	G	C
4	chr4_46524401	0	46524401	C	T
4	chr4_46525496	0	46525496	G	C
4	chr4_46527844	0	46527844	C	T
4	chr4_46543008	0	46543008	C	T
4	chr4_46543534	0	46543534	A	G
4	chr4_46548555	0	46548555	A	G
4	chr4_46550295	0	46550295	T	C
4	chr4_46560599	0	46560599	C	A
4	chr4_46571467	0	46571467	C	T
4	chr4_46576042	0	46576042	T	G
4	chr4_46577281	0	46577281	G	A
4	chr4_46596336	0	46596336	T	C
4	chr4_46603917	0	46603917	G	A
4	chr4_46609838	0	46609838	G	C
4	chr4_46612658	0	46612658	C	G
4	chr4_46614332	0	46614332	T	C
4	chr4_46614609	0	46614609	A	G
4	chr4_46614735	0	46614735	G	T
4	chr4_46620797	0	46620797	T	C
4	chr4_46624307	0	46624307	T	C
4	chr4_46625167	0	46625167	T	A
4	chr4_46625893	0	46625893	T	C
4	chr4_46632694	0	46632694	G	A
4	chr4_46635328	0	46635328	T	C
4	chr4_46636690	0	46636690	C	T
4	chr4_46647149	0	46647149	T	A
4	chr4_46653427	0	46653427	G	C
4	chr4_46660425	0	46660425	A	C
4	chr4_46662055	0	46662055	G	A
4	chr4_46663399	0	46663399	A	G
4	chr4_46672793	0	46672793	G	C
4	chr4_46673996	0	46673996	G	T
4	chr4_46686533	0	46686533	C	T
4	chr4_46688378	0	46688378	C	T
4	chr4_46690432	0	46690432	C	T
4	chr4_46692796	0	46692796	G	C
4	chr4_46701835	0	46701835	T	C
4	chr4_46710654	0	46710654	C	T
4	chr4_46714560	0	46714560	T	C
4	chr4_46724344	0	46724344	C	T
4	chr4_46724920	0	46724920	A	C
4	chr4_46726556	0	46726556	T	C
4	chr4_46731353	0	46731353	G	C
4	chr4_46732232	0	46732232	C	G
4	chr4_46736572	0	46736572	G	T
4	chr4_46741316	0	46741316	G	A
4	chr4_46741907	0	46741907	A	T
4	chr4_46746376	0	46746376	G	T
4	chr4_46754348	0	46754348	G	A
4	chr4_46754360	0	46754360	T	C
4	chr4_46756364	0	46756364	A	C
4	chr4_46756554	0	46756554	G	A
4	chr4_46758530	0	46758530	T	C
4	chr4_46759474	0	46759474	C	G
4	chr4_46766406	0	46766406	A	G
4	chr4_46773705	0	46773705	C	A
4	chr4_46777333	0	46777333	T	C
4	chr4_46780337	0	46780337	T	C
4	chr4_46791717	0	46791717	T	C
4	chr4_46792254	0	46792254	C	G
4	chr4_46794746	0	46794746	C	T
4	chr4_46795585	0	46795585	G	A
4	chr4_46806959	0	46806959	G	T
4	chr4_46817114	0	46817114	G	A
4	chr4_46821860	0	46821860	T	C
4	chr4_46825707	0	46825707	A	T
4	chr4_46826860	0	46826860	T	C
4	chr4_46833252	0	46833252	T	A
4	chr4_46843010	0	46843010	T	C
4	chr4_46849592	0	46849592	T	A
4	chr4_46855204	0	46855204	G	T
4	chr4_46864487	0	46864487	A	C
4	chr4_46875107	0	46875107	A	G
4	chr4_46876176	0	46876176	T	C
4	chr4_46878132	0	46878132	T	C
4	chr4_46879012	0	46879012	T	A
4	chr4_46881177	0	46881177	G	A
4	chr4_46889046	0	46889046	A	G
4	chr4_46890232	0	46890232	C	G
4	chr4_46895536	0	46895536	G	T
4	chr4_46897301	0	46897301	G	A
4	chr4_46897727	0	46897727	T	C
4	chr4_46900695	0	46900695	A	C
4	chr4_46902287	0	46902287	A	G
4	chr4_46906792	0	46906792	T	C
4	chr4_46909669	0	46909669	G	A
4	chr4_46913588	0	46913588	T	G
4	chr4_46913926	0	46913926	C	T
4	chr4_46915509	0	46915509	G	A
4	chr4_46929402	0	46929402	C	T
4	chr4_46944154	0	46944154	A	G
4	chr4_46946102	0	46946102	T	C
4	chr4_46951305	0	46951305	C	A
4	chr4_46969254	0	46969254	T	C
4	chr4_46970119	0	46970119	C	T
4	chr4_46972420	0	46972420	G	C
4	chr4_46982104	0	46982104	A	G
4	chr4_46983325	0	46983325	T	C
4	chr4_46989967	0	46989967	A	C
4	chr4_46990854	0	46990854	A	T
4	chr4_46992065	0	46992065	G	C
4	chr4_46998373	0	46998373	A	G
4	chr4_47000904	0	47000904	T	A
4	chr4_47001213	0	47001213	T	C
4	chr4_47013282	0	47013282	G	A
4	chr4_47014492	0	47014492	G	A
4	chr4_47015091	0	47015091	G	A
4	chr4_47024435	0	47024435	T	C
4	chr4_47032870	0	47032870	T	C
4	chr4_47034804	0	47034804	G	T
4	chr4_47036348	0	47036348	G	T
4	chr4_47038998	0	47038998	A	C
4	chr4_47041656	0	47041656	T	C
4	chr4_47042260	0	47042260	T	C
4	chr4_47043376	0	47043376	C	T
4	chr4_47046549	0	47046549	G	A
4	chr4_47051406	0	47051406	A	G
4	chr4_47065865	0	47065865	A	G
4	chr4_47068905	0	47068905	T	C
4	chr4_47072167	0	47072167	C	G
4	chr4_47075107	0	47075107	A	G
4	chr4_47095488	0	47095488	C	G
4	chr4_47105944	0	47105944	T	C
4	chr4_47108425	0	47108425	C	T
4	chr4_47109153	0	47109153	T	A
4	chr4_47118470	0	47118470	T	C
4	chr4_47130306	0	47130306	T	C
4	chr4_47137321	0	47137321	T	C
4	chr4_47139945	0	47139945	G	C
4	chr4_47151715	0	47151715	T	G
4	chr4_47153263	0	47153263	A	C
4	chr4_47153843	0	47153843	A	G
4	chr4_47157590	0	47157590	A	G
4	chr4_47158714	0	47158714	C	T
4	chr4_47175784	0	47175784	T	C
4	chr4_47178009	0	47178009	T	C
4	chr4_47178093	0	47178093	A	C
4	chr4_47180005	0	47180005	C	A
4	chr4_47181460	0	47181460	C	T
4	chr4_47185411	0	47185411	C	A
4	chr4_47193808	0	47193808	G	C
4	chr4_47196814	0	47196814	T	G
4	chr4_47199987	0	47199987	T	C
4	chr4_47211028	0	47211028	G	A
4	chr4_47212963	0	47212963	A	G
4	chr4_47216537	0	47216537	G	A
4	chr4_47226185	0	47226185	A	G
4	chr4_47226896	0	47226896	A	T
4	chr4_47230802	0	47230802	G	A
4	chr4_47245353	0	47245353	C	T
4	chr4_47253345	0	47253345	C	G
4	chr4_47254299	0	47254299	G	T
4	chr4_47260493	0	47260493	T	C
4	chr4_47273735	0	47273735	A	G
4	chr4_47274792	0	47274792	A	G
4	chr4_47281321	0	47281321	A	C
4	chr4_47281438	0	47281438	A	C
4	chr4_47284626	0	47284626	T	C
4	chr4_47286966	0	47286966	G	A
4	chr4_47293606	0	47293606	T	C
4	chr4_47294300	0	47294300	C	T
4	chr4_47315839	0	47315839	T	C
4	chr4_47325134	0	47325134	G	A
4	chr4_47328435	0	47328435	C	T
4	chr4_47337942	0	47337942	A	G
4	chr4_47338591	0	47338591	G	C
4	chr4_47347107	0	47347107	C	T
4	chr4_47347163	0	47347163	A	G
4	chr4_47370719	0	47370719	A	G
4	chr4_47375263	0	47375263	T	C
4	chr4_47382288	0	47382288	T	G
4	chr4_47382323	0	47382323	A	G
4	chr4_47385505	0	47385505	C	T
4	chr4_47385648	0	47385648	G	T
4	chr4_47391789	0	47391789	G	C
4	chr4_47400368	0	47400368	A	G
4	chr4_47401430	0	47401430	C	A
4	chr4_47422152	0	47422152	C	A
4	chr4_47440098	0	47440098	G	A
4	chr4_47452089	0	47452089	C	T
4	chr4_47463737	0	47463737	A	G
4	chr4_47471229	0	47471229	A	G
4	chr4_47476682	0	47476682	C	T
4	chr4_47478431	0	47478431	C	A
4	chr4_47482061	0	47482061	T	C
4	chr4_47490064	0	47490064	T	C
4	chr4_47492503	0	47492503	A	C
4	chr4_47493563	0	47493563	A	C
4	chr4_47502911	0	47502911	T	C
4	chr4_47506561	0	47506561	T	A
4	chr4_47507556	0	47507556	A	G
4	chr4_47508930	0	47508930	G	A
4	chr4_47511653	0	47511653	C	T
4	chr4_47523933	0	47523933	T	G
4	chr4_47530187	0	47530187	A	G
4	chr4_47534402	0	47534402	G	A
4	chr4_47549991	0	47549991	A	T
4	chr4_47551902	0	47551902	A	G
4	chr4_47558071	0	47558071	G	T
4	chr4_47561556	0	47561556	C	G
4	chr4_47564453	0	47564453	T	C
4	chr4_47564648	0	47564648	A	C
4	chr4_47577642	0	47577642	A	G
4	chr4_47577673	0	47577673	C	T
4	chr4_47581647	0	47581647	A	G
4	chr4_47584795	0	47584795	G	A
4	chr4_47584908	0	47584908	G	A
4	chr4_47586330	0	47586330	T	C
4	chr4_47588702	0	47588702	A	G
4	chr4_47595966	0	47595966	T	G
4	chr4_47600223	0	47600223	A	G
4	chr4_47600264	0	47600264	G	C
4	chr4_47601248	0	47601248	C	G
4	chr4_47605895	0	47605895	C	T
4	chr4_47607154	0	47607154	G	A
4	chr4_47611936	0	47611936	T	A
4	chr4_47616477	0	47616477	T	A
4	chr4_47617193	0	47617193	T	A
4	chr4_47618029	0	47618029	T	C
4	chr4_47623119	0	47623119	A	G
4	chr4_47623552	0	47623552	C	T
4	chr4_47629405	0	47629405	A	G
4	chr4_47640615	0	47640615	A	C
4	chr4_47652559	0	47652559	C	G
4	chr4_47660007	0	47660007	G	A
4	chr4_47661133	0	47661133	C	T
4	chr4_47666574	0	47666574	T	G
4	chr4_47667073	0	47667073	T	C
4	chr4_47671408	0	47671408	G	A
4	chr4_47674272	0	47674272	G	T
4	chr4_47676571	0	47676571	G	A
4	chr4_47682970	0	47682970	C	G
4	chr4_47685770	0	47685770	A	G
4	chr4_47687215	0	47687215	G	T
4	chr4_47691829	0	47691829	T	C
4	chr4_47699247	0	47699247	A	C
4	chr4_47701466	0	47701466	T	C
4	chr4_47703685	0	47703685	C	T
4	chr4_47714162	0	47714162	C	A
4	chr4_47715241	0	47715241	A	G
4	chr4_47715544	0	47715544	C	T
4	chr4_47716200	0	47716200	G	A
4	chr4_47727071	0	47727071	G	C
4	chr4_47727803	0	47727803	A	T
4	chr4_47737720	0	47737720	G	C
4	chr4_47737748	0	47737748	G	A
4	chr4_47751840	0	47751840	A	G
4	chr4_47753238	0	47753238	G	A
4	chr4_47753708	0	47753708	T	G
4	chr4_47755930	0	47755930	G	T
4	chr4_47757076	0	47757076	C	T
4	chr4_47765774	0	47765774	C	T
4	chr4_47767288	0	47767288	C	T
4	chr4_47773021	0	47773021	C	T
4	chr4_47778977	0	47778977	T	G
4	chr4_47784287	0	47784287	G	C
4	chr4_47785328	0	47785328	A	G
4	chr4_47790305	0	47790305	G	A
4	chr4_47790477	0	47790477	G	A
4	chr4_47799233	0	47799233	A	T
4	chr4_47804673	0	47804673	C	T
4	chr4_47807551	0	47807551	A	C
4	chr4_47832062	0	47832062	C	T
4	chr4_47832101	0	47832101	T	A
4	chr4_47834237	0	47834237	C	T
4	chr4_47837962	0	47837962	C	T
4	chr4_47844022	0	47844022	G	C
4	chr4_47849372	0	47849372	A	G
4	chr4_47849582	0	47849582	C	A
4	chr4_47851565	0	47851565	G	C
4	chr4_47856863	0	47856863	A	C
4	chr4_47868008	0	47868008	C	T
4	chr4_47881833	0	47881833	T	G
4	chr4_47884530	0	47884530	C	T
4	chr4_47886317	0	47886317	T	C
4	chr4_47887968	0	47887968	G	A
4	chr4_47891190	0	47891190	G	A
4	chr4_47894259	0	47894259	A	G
4	chr4_47894343	0	47894343	T	C
4	chr4_47895155	0	47895155	C	T
4	chr4_47897360	0	47897360	A	T
4	chr4_47907436	0	47907436	T	C
4	chr4_47910542	0	47910542	C	T
4	chr4_47910977	0	47910977	C	G
4	chr4_47914056	0	47914056	G	A
4	chr4_47920547	0	47920547	G	A
4	chr4_47930542	0	47930542	A	G
4	chr4_47933145	0	47933145	A	G
4	chr4_47936302	0	47936302	G	A
4	chr4_47941997	0	47941997	C	T
4	chr4_47943607	0	47943607	T	C
4	chr4_47955443	0	47955443	T	C
4	chr4_47962197	0	47962197	G	A
4	chr4_47964583	0	47964583	G	T
4	chr4_47967520	0	47967520	A	C
4	chr4_47979750	0	47979750	G	A
4	chr4_47981507	0	47981507	T	A
4	chr4_47986752	0	47986752	T	C
4	chr4_48014932	0	48014932	A	G
4	chr4_48015767	0	48015767	T	C
4	chr4_48034612	0	48034612	T	C
4	chr4_48042366	0	48042366	T	G
4	chr4_48043946	0	48043946	C	T
4	chr4_48048878	0	48048878	G	C
4	chr4_48090258	0	48090258	A	G
4	chr4_48095129	0	48095129	G	A
4	chr4_48105028	0	48105028	T	C
4	chr4_48108663	0	48108663	G	T
4	chr4_48116628	0	48116628	T	G
4	chr4_48117848	0	48117848	A	G
4	chr4_48121308	0	48121308	G	T
4	chr4_48129742	0	48129742	C	T
4	chr4_48132699	0	48132699	G	C
4	chr4_48132962	0	48132962	T	C
4	chr4_48138056	0	48138056	A	G
4	chr4_48194608	0	48194608	G	T
4	chr4_48203565	0	48203565	C	A
4	chr4_48205037	0	48205037	C	T
4	chr4_48214480	0	48214480	A	G
4	chr4_48217263	0	48217263	A	C
4	chr4_48226735	0	48226735	C	T
4	chr4_48227692	0	48227692	C	A
4	chr4_48231892	0	48231892	T	C
4	chr4_48232366	0	48232366	T	G
4	chr4_48232759	0	48232759	T	C
4	chr4_48235903	0	48235903	A	C
4	chr4_48242684	0	48242684	T	A
4	chr4_48243567	0	48243567	T	C
4	chr4_48265048	0	48265048	T	A
4	chr4_48270000	0	48270000	C	T
4	chr4_48272507	0	48272507	G	C
4	chr4_48274984	0	48274984	A	C
4	chr4_48281138	0	48281138	C	T
4	chr4_48284750	0	48284750	G	T
4	chr4_48293027	0	48293027	G	T
4	chr4_48294271	0	48294271	G	A
4	chr4_48294656	0	48294656	A	G
4	chr4_48295418	0	48295418	A	G
4	chr4_48297753	0	48297753	A	C
4	chr4_48300490	0	48300490	T	C
4	chr4_48307760	0	48307760	G	C
4	chr4_48308875	0	48308875	C	G
4	chr4_48314742	0	48314742	T	C
4	chr4_48318234	0	48318234	T	A
4	chr4_48318948	0	48318948	C	G
4	chr4_48322311	0	48322311	T	G
4	chr4_48322723	0	48322723	C	T
4	chr4_48326173	0	48326173	G	T
4	chr4_48330416	0	48330416	A	G
4	chr4_48342389	0	48342389	A	G
4	chr4_48343546	0	48343546	T	A
4	chr4_48347199	0	48347199	T	C
4	chr4_48348059	0	48348059	C	T
4	chr4_48351786	0	48351786	G	A
4	chr4_48354765	0	48354765	C	T
4	chr4_48380859	0	48380859	A	G
4	chr4_48386297	0	48386297	G	A
4	chr4_48386901	0	48386901	A	G
4	chr4_48388415	0	48388415	A	G
4	chr4_48396319	0	48396319	A	G
4	chr4_48399928	0	48399928	C	G
4	chr4_48400594	0	48400594	A	G
4	chr4_48409828	0	48409828	G	A
4	chr4_48414067	0	48414067	G	A
4	chr4_48416348	0	48416348	T	A
4	chr4_48417238	0	48417238	A	G
4	chr4_48423361	0	48423361	T	C
4	chr4_48425034	0	48425034	T	C
4	chr4_48425361	0	48425361	G	A
4	chr4_48426791	0	48426791	C	T
4	chr4_48433952	0	48433952	A	T
4	chr4_48434639	0	48434639	G	C
4	chr4_48441099	0	48441099	G	T
4	chr4_48444352	0	48444352	A	C
4	chr4_48448203	0	48448203	T	A
4	chr4_48448420	0	48448420	G	T
4	chr4_48451331	0	48451331	T	C
4	chr4_48452675	0	48452675	G	A
4	chr4_48455064	0	48455064	C	T
4	chr4_48464909	0	48464909	G	A
4	chr4_48472442	0	48472442	A	G
4	chr4_48473126	0	48473126	T	G
4	chr4_48476685	0	48476685	T	C
4	chr4_48485471	0	48485471	G	C
4	chr4_48487995	0	48487995	C	T
4	chr4_48492698	0	48492698	C	T
4	chr4_48504797	0	48504797	C	T
4	chr4_48509980	0	48509980	A	G
4	chr4_48513419	0	48513419	G	A
4	chr4_48517448	0	48517448	C	A
4	chr4_48518129	0	48518129	C	G
4	chr4_48518417	0	48518417	T	C
4	chr4_48521776	0	48521776	T	C
4	chr4_48523517	0	48523517	T	C
4	chr4_48528571	0	48528571	A	G
4	chr4_48529690	0	48529690	T	G
4	chr4_48530510	0	48530510	T	A
4	chr4_48532628	0	48532628	T	G
4	chr4_48540104	0	48540104	A	G
4	chr4_48546096	0	48546096	G	A
4	chr4_48548526	0	48548526	T	C
4	chr4_48555816	0	48555816	C	G
4	chr4_48560743	0	48560743	G	A
4	chr4_48561985	0	48561985	A	T
4	chr4_48568301	0	48568301	C	G
4	chr4_48574266	0	48574266	A	G
4	chr4_48574511	0	48574511	T	C
4	chr4_48579986	0	48579986	G	C
4	chr4_48587389	0	48587389	G	C
4	chr4_48587481	0	48587481	C	G
4	chr4_48588771	0	48588771	C	T
4	chr4_48589179	0	48589179	A	C
4	chr4_48592264	0	48592264	T	C
4	chr4_48593875	0	48593875	T	C
4	chr4_48595559	0	48595559	G	A
4	chr4_48598774	0	48598774	T	G
4	chr4_48624801	0	48624801	C	T
4	chr4_48626623	0	48626623	T	C
4	chr4_48629022	0	48629022	T	C
4	chr4_48635585	0	48635585	C	A
4	chr4_48640295	0	48640295	A	T
4	chr4_48640468	0	48640468	T	C
4	chr4_48642438	0	48642438	T	G
4	chr4_48645082	0	48645082	A	G
4	chr4_48656716	0	48656716	C	T
4	chr4_48658736	0	48658736	G	T
4	chr4_48661722	0	48661722	T	A
4	chr4_48664661	0	48664661	G	A
4	chr4_48667809	0	48667809	C	A
4	chr4_48671152	0	48671152	T	C
4	chr4_48688136	0	48688136	G	C
4	chr4_48700505	0	48700505	C	T
4	chr4_48709307	0	48709307	C	T
4	chr4_48709812	0	48709812	A	G
4	chr4_48721360	0	48721360	G	A
4	chr4_48724314	0	48724314	T	G
4	chr4_48725081	0	48725081	G	T
4	chr4_48725471	0	48725471	G	C
4	chr4_48728166	0	48728166	A	T
4	chr4_48734638	0	48734638	G	C
4	chr4_48741763	0	48741763	C	T
4	chr4_48748928	0	48748928	T	C
4	chr4_48775148	0	48775148	A	G
4	chr4_48777757	0	48777757	C	T
4	chr4_48783461	0	48783461	A	C
4	chr4_48794286	0	48794286	G	A
4	chr4_48797626	0	48797626	A	G
4	chr4_48797834	0	48797834	T	C
4	chr4_48815424	0	48815424	C	G
4	chr4_48820915	0	48820915	A	C
4	chr4_48824672	0	48824672	A	G
4	chr4_48828718	0	48828718	G	A
4	chr4_48837594	0	48837594	G	A
4	chr4_48874568	0	48874568	T	C
4	chr4_48880711	0	48880711	A	C
4	chr4_48889098	0	48889098	C	T
4	chr4_48889585	0	48889585	G	C
4	chr4_48893768	0	48893768	T	C
4	chr4_48909735	0	48909735	A	T
4	chr4_48920183	0	48920183	G	T
4	chr4_48922364	0	48922364	T	C
4	chr4_48934276	0	48934276	T	A
4	chr4_48943188	0	48943188	T	C
4	chr4_48957661	0	48957661	A	G
4	chr4_48959336	0	48959336	T	C
4	chr4_48964176	0	48964176	A	C
4	chr4_48972794	0	48972794	T	A
4	chr4_48980388	0	48980388	G	C
4	chr4_48983606	0	48983606	A	G
4	chr4_48993979	0	48993979	C	T
4	chr4_49004062	0	49004062	A	C
4	chr4_49007976	0	49007976	T	C
4	chr4_49008496	0	49008496	A	G
4	chr4_49008839	0	49008839	T	C
4	chr4_49017503	0	49017503	A	G
4	chr4_49019557	0	49019557	G	C
4	chr4_49025523	0	49025523	T	G
4	chr4_49026011	0	49026011	G	A
4	chr4_49027748	0	49027748	A	T
4	chr4_49034431	0	49034431	T	C
4	chr4_49038233	0	49038233	G	A
4	chr4_49038727	0	49038727	G	C
4	chr4_49053951	0	49053951	A	G
4	chr4_49065650	0	49065650	T	C
4	chr4_49069126	0	49069126	T	A
4	chr4_49069700	0	49069700	C	T
4	chr4_49072146	0	49072146	C	G
4	chr4_49075414	0	49075414	G	C
4	chr4_49078370	0	49078370	G	A
4	chr4_49078934	0	49078934	G	C
4	chr4_49086738	0	49086738	T	C
4	chr4_49092290	0	49092290	T	C
4	chr4_49093527	0	49093527	A	T
4	chr4_49107007	0	49107007	A	G
4	chr4_49111327	0	49111327	G	A
4	chr4_49118367	0	49118367	A	G
4	chr4_49121073	0	49121073	C	T
4	chr4_49129286	0	49129286	C	T
4	chr4_49133698	0	49133698	G	A
4	chr4_49142991	0	49142991	G	A
4	chr4_49143304	0	49143304	G	T
4	chr4_49143627	0	49143627	T	C
4	chr4_49153902	0	49153902	C	T
4	chr4_49164872	0	49164872	T	C
4	chr4_49167111	0	49167111	C	T
4	chr4_49169186	0	49169186	G	C
4	chr4_49171620	0	49171620	A	G
4	chr4_49171912	0	49171912	C	T
4	chr4_49173453	0	49173453	C	T
4	chr4_49173733	0	49173733	G	A
4	chr4_49175638	0	49175638	T	C
4	chr4_49176601	0	49176601	C	T
4	chr4_49181425	0	49181425	A	C
4	chr4_49185083	0	49185083	C	G
4	chr4_49187087	0	49187087	G	T
4	chr4_49198811	0	49198811	G	A
4	chr4_49212408	0	49212408	A	T
4	chr4_49218274	0	49218274	A	G
4	chr4_49226426	0	49226426	A	T
4	chr4_49226662	0	49226662	G	A
4	chr4_49232476	0	49232476	A	G
4	chr4_49233261	0	49233261	T	C
4	chr4_49258257	0	49258257	A	G
4	chr4_49264277	0	49264277	G	C
4	chr4_49265613	0	49265613	G	A
4	chr4_49269783	0	49269783	A	G
4	chr4_49272486	0	49272486	A	G
4	chr4_49289374	0	49289374	C	G
4	chr4_49292212	0	49292212	T	C
4	chr4_49294740	0	49294740	T	C
4	chr4_49307699	0	49307699	A	G
4	chr4_49318968	0	49318968	A	G
4	chr4_49324588	0	49324588	A	G
4	chr4_49335835	0	49335835	G	A
4	chr4_49336008	0	49336008	G	T
4	chr4_49336899	0	49336899	G	A
4	chr4_49337665	0	49337665	C	T
4	chr4_49349938	0	49349938	G	T
4	chr4_49350179	0	49350179	G	C
4	chr4_49354591	0	49354591	G	A
4	chr4_49357816	0	49357816	G	A
4	chr4_49363539	0	49363539	G	A
4	chr4_49369109	0	49369109	T	C
4	chr4_49369884	0	49369884	T	C
4	chr4_49375632	0	49375632	G	A
4	chr4_49376403	0	49376403	A	G
4	chr4_49377159	0	49377159	T	A
4	chr4_49381650	0	49381650	G	A
4	chr4_49387722	0	49387722	A	T
4	chr4_49393742	0	49393742	T	A
4	chr4_49395278	0	49395278	T	A
4	chr4_49397461	0	49397461	T	G
4	chr4_49397846	0	49397846	T	G
4	chr4_49398143	0	49398143	G	T
4	chr4_49403305	0	49403305	T	A
4	chr4_49417516	0	49417516	G	A
4	chr4_49418165	0	49418165	G	A
4	chr4_49426011	0	49426011	A	G
4	chr4_49429349	0	49429349	G	A
4	chr4_49434978	0	49434978	C	G
4	chr4_49435950	0	49435950	G	A
4	chr4_49442172	0	49442172	C	T
4	chr4_49446571	0	49446571	A	G
4	chr4_49446891	0	49446891	G	A
4	chr4_49453434	0	49453434	C	G
4	chr4_49456317	0	49456317	T	C
4	chr4_49456849	0	49456849	C	T
4	chr4_49468635	0	49468635	C	T
4	chr4_49468973	0	49468973	G	A
4	chr4_49472660	0	49472660	A	G
4	chr4_49476961	0	49476961	C	T
4	chr4_49477736	0	49477736	T	G
4	chr4_49482227	0	49482227	G	A
4	chr4_49502780	0	49502780	A	G
4	chr4_49530092	0	49530092	G	A
4	chr4_49534469	0	49534469	A	C
4	chr4_49538464	0	49538464	C	G
4	chr4_49538928	0	49538928	A	C
4	chr4_49542373	0	49542373	G	A
4	chr4_49549720	0	49549720	G	A
4	chr4_49551931	0	49551931	G	A
4	chr4_49553819	0	49553819	G	C
4	chr4_49563129	0	49563129	G	T
4	chr4_49573261	0	49573261	C	G
4	chr4_49584074	0	49584074	T	C
4	chr4_49584426	0	49584426	G	A
4	chr4_49584953	0	49584953	G	C
4	chr4_49587133	0	49587133	A	G
4	chr4_49593179	0	49593179	A	G
4	chr4_49594810	0	49594810	A	C
4	chr4_49598011	0	49598011	T	G
4	chr4_49599261	0	49599261	T	G
4	chr4_49604996	0	49604996	T	G
4	chr4_49609226	0	49609226	A	G
4	chr4_49609738	0	49609738	A	T
4	chr4_49618376	0	49618376	A	G
4	chr4_49625508	0	49625508	T	C
4	chr4_49635288	0	49635288	C	T
4	chr4_49640530	0	49640530	A	T
4	chr4_49646046	0	49646046	G	A
4	chr4_49656955	0	49656955	T	C
4	chr4_49658849	0	49658849	C	T
4	chr4_49664270	0	49664270	C	T
4	chr4_49683870	0	49683870	T	C
4	chr4_49686059	0	49686059	T	C
4	chr4_49686550	0	49686550	G	A
4	chr4_49689709	0	49689709	A	G
4	chr4_49690466	0	49690466	A	G
4	chr4_49693053	0	49693053	T	C
4	chr4_49705545	0	49705545	A	T
4	chr4_49706382	0	49706382	G	A
4	chr4_49708645	0	49708645	C	T
4	chr4_49711071	0	49711071	G	A
4	chr4_49724153	0	49724153	C	A
4	chr4_49730210	0	49730210	A	G
4	chr4_49738270	0	49738270	G	A
4	chr4_49744604	0	49744604	G	A
4	chr4_49756163	0	49756163	C	T
4	chr4_49766490	0	49766490	C	T
4	chr4_49768147	0	49768147	A	G
4	chr4_49772451	0	49772451	G	A
4	chr4_49772554	0	49772554	T	C
4	chr4_49776214	0	49776214	C	T
4	chr4_49777458	0	49777458	C	T
4	chr4_49778509	0	49778509	A	G
4	chr4_49781266	0	49781266	A	G
4	chr4_49781834	0	49781834	G	T
4	chr4_49781933	0	49781933	A	G
4	chr4_49794091	0	49794091	C	G
4	chr4_49795976	0	49795976	G	A
4	chr4_49796267	0	49796267	G	T
4	chr4_49796623	0	49796623	G	A
4	chr4_49797442	0	49797442	G	C
4	chr4_49801331	0	49801331	G	A
4	chr4_49802811	0	49802811	C	T
4	chr4_49805827	0	49805827	G	A
4	chr4_49814288	0	49814288	A	G
4	chr4_49817996	0	49817996	A	G
4	chr4_49822035	0	49822035	A	T
4	chr4_49839937	0	49839937	T	G
4	chr4_49844319	0	49844319	C	T
4	chr4_49846985	0	49846985	T	C
4	chr4_49858196	0	49858196	C	T
4	chr4_49861000	0	49861000	C	G
4	chr4_49862653	0	49862653	T	C
4	chr4_49863539	0	49863539	T	C
4	chr4_49871814	0	49871814	A	C
4	chr4_49874845	0	49874845	T	C
4	chr4_49876669	0	49876669	C	T
4	chr4_49876700	0	49876700	G	T
4	chr4_49880438	0	49880438	C	T
4	chr4_49881023	0	49881023	C	T
4	chr4_49882703	0	49882703	C	T
4	chr4_49883437	0	49883437	C	T
4	chr4_49891748	0	49891748	T	G
4	chr4_49891936	0	49891936	G	A
4	chr4_49895397	0	49895397	C	T
4	chr4_49898468	0	49898468	A	G
4	chr4_49898485	0	49898485	A	C
4	chr4_49902205	0	49902205	A	G
4	chr4_49927653	0	49927653	T	C
4	chr4_49930576	0	49930576	T	C
4	chr4_49936122	0	49936122	C	A
4	chr4_49951955	0	49951955	C	T
4	chr4_49956753	0	49956753	G	A
4	chr4_49957307	0	49957307	T	C
4	chr4_49959823	0	49959823	G	C
4	chr4_49964370	0	49964370	T	C
4	chr4_49979996	0	49979996	C	T
4	chr4_49981971	0	49981971	C	T
4	chr4_49988506	0	49988506	G	A
4	chr4_49994789	0	49994789	C	T
4	chr4_49996584	0	49996584	G	A
4	chr4_50000902	0	50000902	T	C
4	chr4_50001333	0	50001333	G	C
4	chr4_50005870	0	50005870	C	A
4	chr4_50008235	0	50008235	C	G
4	chr4_50012446	0	50012446	T	C
4	chr4_50015809	0	50015809	A	G
4	chr4_50016477	0	50016477	C	T
4	chr4_50024481	0	50024481	A	G
4	chr4_50029360	0	50029360	T	C
4	chr4_50032713	0	50032713	G	A
4	chr4_50034088	0	50034088	A	G
4	chr4_50034788	0	50034788	G	A
4	chr4_50037991	0	50037991	A	G
4	chr4_50038364	0	50038364	T	C
4	chr4_50042893	0	50042893	C	T
4	chr4_50044929	0	50044929	A	G
4	chr4_50046582	0	50046582	C	T
4	chr4_50047434	0	50047434	A	G
4	chr4_50048212	0	50048212	C	T
4	chr4_50054978	0	50054978	G	C
4	chr4_50067380	0	50067380	A	G
4	chr4_50080012	0	50080012	C	T
4	chr4_50095395	0	50095395	A	G
4	chr4_50101826	0	50101826	G	A
4	chr4_50103291	0	50103291	G	C
4	chr4_50107068	0	50107068	A	G
4	chr4_50109911	0	50109911	C	A
4	chr4_50119135	0	50119135	G	C
4	chr4_50127299	0	50127299	T	C
4	chr4_50128297	0	50128297	A	G
4	chr4_50130988	0	50130988	C	G
4	chr4_50141821	0	50141821	G	T
4	chr4_50145539	0	50145539	C	G
4	chr4_50146092	0	50146092	A	G
4	chr4_50146984	0	50146984	T	C
4	chr4_50149477	0	50149477	G	A
4	chr4_50157605	0	50157605	A	T
4	chr4_50157634	0	50157634	A	G
4	chr4_50158469	0	50158469	A	C
4	chr4_50159778	0	50159778	T	C
4	chr4_50160927	0	50160927	T	C
4	chr4_50178913	0	50178913	C	T
4	chr4_50186185	0	50186185	C	T
4	chr4_50191509	0	50191509	G	A
4	chr4_50194471	0	50194471	C	G
4	chr4_50196227	0	50196227	G	C
4	chr4_50196636	0	50196636	T	C
4	chr4_50211303	0	50211303	A	G
4	chr4_50218227	0	50218227	A	C
4	chr4_50228422	0	50228422	G	T
4	chr4_50233438	0	50233438	A	G
4	chr4_50241701	0	50241701	T	A
4	chr4_50247451	0	50247451	C	A
4	chr4_50248116	0	50248116	G	A
4	chr4_50258022	0	50258022	C	G
4	chr4_50261044	0	50261044	T	A
4	chr4_50261225	0	50261225	C	T
4	chr4_50269717	0	50269717	A	G
4	chr4_50294636	0	50294636	C	T
4	chr4_50298670	0	50298670	A	G
4	chr4_50309190	0	50309190	G	A
4	chr4_50311870	0	50311870	T	C
4	chr4_50311912	0	50311912	T	C
4	chr4_50314972	0	50314972	A	G
4	chr4_50316361	0	50316361	T	G
4	chr4_50318894	0	50318894	C	G
4	chr4_50322098	0	50322098	A	T
4	chr4_50322366	0	50322366	T	C
4	chr4_50325195	0	50325195	C	A
4	chr4_50335494	0	50335494	T	C
4	chr4_50337807	0	50337807	A	G
4	chr4_50339846	0	50339846	T	C
4	chr4_50340331	0	50340331	T	G
4	chr4_50346087	0	50346087	G	A
4	chr4_50350168	0	50350168	G	C
4	chr4_50350387	0	50350387	G	A
4	chr4_50352991	0	50352991	T	G
4	chr4_50356165	0	50356165	T	G
4	chr4_50358561	0	50358561	A	G
4	chr4_50362215	0	50362215	G	A
4	chr4_50365719	0	50365719	T	C
4	chr4_50369630	0	50369630	T	C
4	chr4_50370600	0	50370600	A	G
4	chr4_50383988	0	50383988	G	A
4	chr4_50384651	0	50384651	A	C
4	chr4_50396777	0	50396777	T	C
4	chr4_50397280	0	50397280	G	A
4	chr4_50403980	0	50403980	G	T
4	chr4_50415032	0	50415032	C	T
4	chr4_50418219	0	50418219	A	G
4	chr4_50422876	0	50422876	C	T
4	chr4_50434501	0	50434501	A	G
4	chr4_50448371	0	50448371	T	G
4	chr4_50454257	0	50454257	G	A
4	chr4_50474677	0	50474677	T	C
4	chr4_50479280	0	50479280	C	T
4	chr4_50481330	0	50481330	T	C
4	chr4_50486025	0	50486025	A	G
4	chr4_50494237	0	50494237	G	A
4	chr4_50494483	0	50494483	A	G
4	chr4_50498116	0	50498116	C	T
4	chr4_50499076	0	50499076	A	T
4	chr4_50505149	0	50505149	G	A
4	chr4_50505295	0	50505295	T	C
4	chr4_50508038	0	50508038	T	C
4	chr4_50508859	0	50508859	A	T
4	chr4_50524916	0	50524916	C	T
4	chr4_50528737	0	50528737	T	C
4	chr4_50531465	0	50531465	T	C
4	chr4_50540817	0	50540817	A	G
4	chr4_50555608	0	50555608	C	G
4	chr4_50560233	0	50560233	G	T
4	chr4_50581396	0	50581396	T	G
4	chr4_50591350	0	50591350	T	C
4	chr4_50593489	0	50593489	T	C
4	chr4_50598351	0	50598351	C	G
4	chr4_50610022	0	50610022	C	T
4	chr4_50610099	0	50610099	C	T
4	chr4_50620134	0	50620134	C	A
4	chr4_50628640	0	50628640	A	G
4	chr4_50633864	0	50633864	A	G
4	chr4_50642276	0	50642276	T	G
4	chr4_50642469	0	50642469	C	G
4	chr4_50645300	0	50645300	G	A
4	chr4_50647073	0	50647073	A	G
4	chr4_50647897	0	50647897	A	T
4	chr4_50648855	0	50648855	G	C
4	chr4_50651384	0	50651384	C	T
4	chr4_50655535	0	50655535	T	C
4	chr4_50659211	0	50659211	G	A
4	chr4_50659522	0	50659522	T	C
4	chr4_50660311	0	50660311	A	G
4	chr4_50660524	0	50660524	T	C
4	chr4_50660866	0	50660866	A	G
4	chr4_50666955	0	50666955	G	A
4	chr4_50668505	0	50668505	C	A
4	chr4_50669636	0	50669636	T	C
4	chr4_50675779	0	50675779	G	A
4	chr4_50679433	0	50679433	T	G
4	chr4_50681544	0	50681544	G	A
4	chr4_50684242	0	50684242	T	C
4	chr4_50690733	0	50690733	A	C
4	chr4_50697580	0	50697580	G	T
4	chr4_50714413	0	50714413	T	C
4	chr4_50716306	0	50716306	A	G
4	chr4_50723178	0	50723178	C	T
4	chr4_50729289	0	50729289	A	G
4	chr4_50730062	0	50730062	G	A
4	chr4_50732528	0	50732528	G	A
4	chr4_50743781	0	50743781	C	A
4	chr4_50748219	0	50748219	G	T
4	chr4_50751703	0	50751703	C	G
4	chr4_50771502	0	50771502	A	C
4	chr4_50776067	0	50776067	G	A
4	chr4_50779585	0	50779585	C	T
4	chr4_50802595	0	50802595	C	T
4	chr4_50810055	0	50810055	T	C
4	chr4_50813865	0	50813865	A	G
4	chr4_50820649	0	50820649	A	C
4	chr4_50826692	0	50826692	T	C
4	chr4_50827124	0	50827124	C	T
4	chr4_50828434	0	50828434	A	G
4	chr4_50832155	0	50832155	T	C
4	chr4_50849830	0	50849830	G	A
4	chr4_50859105	0	50859105	T	A
4	chr4_50865490	0	50865490	T	C
4	chr4_50879358	0	50879358	A	G
4	chr4_50883045	0	50883045	T	C
4	chr4_50883386	0	50883386	A	G
4	chr4_50891176	0	50891176	G	A
4	chr4_50896358	0	50896358	T	C
4	chr4_50899494	0	50899494	C	G
4	chr4_50923900	0	50923900	A	G
4	chr4_50926790	0	50926790	C	T
4	chr4_50929827	0	50929827	A	T
4	chr4_50936884	0	50936884	G	A
4	chr4_50945446	0	50945446	T	A
4	chr4_50955133	0	50955133	C	T
4	chr4_50967875	0	50967875	T	C
4	chr4_50969114	0	50969114	T	C
4	chr4_50974164	0	50974164	C	A
4	chr4_50985067	0	50985067	G	A
4	chr4_50985756	0	50985756	G	A
4	chr4_50999171	0	50999171	G	A
4	chr4_51002493	0	51002493	G	C
4	chr4_51004010	0	51004010	A	G
4	chr4_51033704	0	51033704	G	A
4	chr4_51033997	0	51033997	C	T
4	chr4_51034310	0	51034310	C	T
4	chr4_51056631	0	51056631	A	G
4	chr4_51056810	0	51056810	T	C
4	chr4_51057499	0	51057499	A	G
4	chr4_51076290	0	51076290	A	C
4	chr4_51082733	0	51082733	A	G
4	chr4_51084468	0	51084468	G	C
4	chr4_51086456	0	51086456	G	A
4	chr4_51098116	0	51098116	G	T
4	chr4_51099321	0	51099321	T	C
4	chr4_51110499	0	51110499	T	C
4	chr4_51113132	0	51113132	T	C
4	chr4_51116836	0	51116836	A	T
4	chr4_51120655	0	51120655	G	A
4	chr4_51124965	0	51124965	G	T
4	chr4_51127872	0	51127872	A	T
4	chr4_51133279	0	51133279	T	A
4	chr4_51134840	0	51134840	C	G
4	chr4_51152238	0	51152238	C	A
4	chr4_51153070	0	51153070	G	A
4	chr4_51158110	0	51158110	T	C
4	chr4_51159763	0	51159763	G	A
4	chr4_51166325	0	51166325	C	G
4	chr4_51173655	0	51173655	T	C
4	chr4_51181874	0	51181874	G	A
4	chr4_51182305	0	51182305	A	C
4	chr4_51196315	0	51196315	A	G
4	chr4_51197801	0	51197801	A	G
4	chr4_51202021	0	51202021	T	C
4	chr4_51205378	0	51205378	C	T
4	chr4_51210681	0	51210681	G	A
4	chr4_51213239	0	51213239	G	A
4	chr4_51223815	0	51223815	T	C
4	chr4_51230458	0	51230458	A	C
4	chr4_51231706	0	51231706	G	A
4	chr4_51232576	0	51232576	T	C
4	chr4_51239606	0	51239606	G	A
4	chr4_51242831	0	51242831	T	C
4	chr4_51252523	0	51252523	C	A
4	chr4_51260111	0	51260111	G	A
4	chr4_51272848	0	51272848	T	C
4	chr4_51279414	0	51279414	T	C
4	chr4_51281482	0	51281482	A	G
4	chr4_51282858	0	51282858	T	C
4	chr4_51288079	0	51288079	A	C
4	chr4_51288576	0	51288576	A	G
4	chr4_51290111	0	51290111	T	C
4	chr4_51291046	0	51291046	G	T
4	chr4_51292043	0	51292043	C	T
4	chr4_51294596	0	51294596	T	C
4	chr4_51299338	0	51299338	T	A
4	chr4_51303676	0	51303676	A	G
4	chr4_51310165	0	51310165	A	G
4	chr4_51314231	0	51314231	A	G
4	chr4_51314346	0	51314346	C	T
4	chr4_51315476	0	51315476	G	C
4	chr4_51321021	0	51321021	G	A
4	chr4_51329143	0	51329143	A	G
4	chr4_51333913	0	51333913	C	T
4	chr4_51338060	0	51338060	A	G
4	chr4_51342584	0	51342584	C	T
4	chr4_51344872	0	51344872	A	G
4	chr4_51346732	0	51346732	G	A
4	chr4_51354999	0	51354999	C	A
4	chr4_51357432	0	51357432	C	T
4	chr4_51357980	0	51357980	T	C
4	chr4_51360918	0	51360918	G	C
4	chr4_51366551	0	51366551	C	A
4	chr4_51368329	0	51368329	A	G
4	chr4_51373947	0	51373947	G	A
4	chr4_51379039	0	51379039	T	C
4	chr4_51386267	0	51386267	G	A
4	chr4_51393227	0	51393227	G	A
4	chr4_51401391	0	51401391	T	C
4	chr4_51403547	0	51403547	G	C
4	chr4_51405886	0	51405886	G	A
4	chr4_51406391	0	51406391	T	A
4	chr4_51407877	0	51407877	A	T
4	chr4_51427805	0	51427805	T	G
4	chr4_51430501	0	51430501	G	A
4	chr4_51431317	0	51431317	T	C
4	chr4_51432679	0	51432679	T	C
4	chr4_51435341	0	51435341	C	T
4	chr4_51438244	0	51438244	A	G
4	chr4_51439913	0	51439913	C	A
4	chr4_51444469	0	51444469	G	A
4	chr4_51444715	0	51444715	C	A
4	chr4_51454876	0	51454876	C	A
4	chr4_51456036	0	51456036	C	G
4	chr4_51461369	0	51461369	T	G
4	chr4_51463507	0	51463507	A	G
4	chr4_51468147	0	51468147	G	T
4	chr4_51474578	0	51474578	T	C
4	chr4_51482299	0	51482299	A	G
4	chr4_51483317	0	51483317	C	A
4	chr4_51487004	0	51487004	G	A
4	chr4_51487489	0	51487489	C	T
4	chr4_51505237	0	51505237	A	G
4	chr4_51515260	0	51515260	T	C
4	chr4_51520746	0	51520746	C	T
4	chr4_51521663	0	51521663	A	G
4	chr4_51538861	0	51538861	G	C
4	chr4_51555808	0	51555808	T	A
4	chr4_51569577	0	51569577	C	T
4	chr4_51571726	0	51571726	G	A
4	chr4_51579977	0	51579977	C	T
4	chr4_51582863	0	51582863	A	T
4	chr4_51584949	0	51584949	T	C
4	chr4_51589964	0	51589964	T	C
4	chr4_51596003	0	51596003	C	G
4	chr4_51597643	0	51597643	A	G
4	chr4_51617388	0	51617388	T	G
4	chr4_51618649	0	51618649	A	T
4	chr4_51622972	0	51622972	A	C
4	chr4_51627124	0	51627124	G	A
4	chr4_51627492	0	51627492	T	C
4	chr4_51648640	0	51648640	C	A
4	chr4_51653984	0	51653984	C	G
4	chr4_51666137	0	51666137	A	G
4	chr4_51669647	0	51669647	C	G
4	chr4_51677188	0	51677188	C	T
4	chr4_51689300	0	51689300	G	A
4	chr4_51690828	0	51690828	C	T
4	chr4_51693433	0	51693433	T	C
4	chr4_51695067	0	51695067	C	T
4	chr4_51697225	0	51697225	A	G
4	chr4_51705021	0	51705021	G	A
4	chr4_51706650	0	51706650	A	T
4	chr4_51708300	0	51708300	A	G
4	chr4_51708685	0	51708685	C	T
4	chr4_51713573	0	51713573	C	T
4	chr4_51717107	0	51717107	C	T
4	chr4_51718834	0	51718834	C	T
4	chr4_51719830	0	51719830	G	A
4	chr4_51720901	0	51720901	G	A
4	chr4_51730634	0	51730634	A	T
4	chr4_51734609	0	51734609	A	G
4	chr4_51735397	0	51735397	G	A
4	chr4_51736776	0	51736776	T	A
4	chr4_51741312	0	51741312	T	G
4	chr4_51741770	0	51741770	C	T
4	chr4_51745144	0	51745144	T	G
4	chr4_51746845	0	51746845	T	G
4	chr4_51749951	0	51749951	T	A
4	chr4_51751868	0	51751868	T	C
4	chr4_51757386	0	51757386	G	A
4	chr4_51762028	0	51762028	A	G
4	chr4_51766344	0	51766344	T	C
4	chr4_51786630	0	51786630	G	A
4	chr4_51789901	0	51789901	G	A
4	chr4_51803605	0	51803605	A	G
4	chr4_51811127	0	51811127	C	A
4	chr4_51811804	0	51811804	G	A
4	chr4_51814912	0	51814912	T	C
4	chr4_51815747	0	51815747	G	A
4	chr4_51817166	0	51817166	A	T
4	chr4_51823960	0	51823960	G	A
4	chr4_51830585	0	51830585	A	T
4	chr4_51834278	0	51834278	G	A
4	chr4_51851446	0	51851446	T	C
4	chr4_51863692	0	51863692	T	C
4	chr4_51865665	0	51865665	C	A
4	chr4_51866689	0	51866689	T	C
4	chr4_51867159	0	51867159	T	C
4	chr4_51872994	0	51872994	G	A
4	chr4_51880461	0	51880461	G	C
4	chr4_51884141	0	51884141	G	A
4	chr4_51884643	0	51884643	C	T
4	chr4_51887654	0	51887654	C	A
4	chr4_51890181	0	51890181	G	A
4	chr4_51892316	0	51892316	C	G
4	chr4_51895442	0	51895442	A	T
4	chr4_51896719	0	51896719	C	T
4	chr4_51901047	0	51901047	G	A
4	chr4_51902103	0	51902103	A	C
4	chr4_51906046	0	51906046	C	T
4	chr4_51907872	0	51907872	A	G
4	chr4_51927405	0	51927405	A	C
4	chr4_51930644	0	51930644	G	T
4	chr4_51934295	0	51934295	C	T
4	chr4_51934732	0	51934732	G	A
4	chr4_51936367	0	51936367	C	T
4	chr4_51952817	0	51952817	C	T
4	chr4_51954696	0	51954696	C	T
4	chr4_51958530	0	51958530	G	T
4	chr4_51960509	0	51960509	G	A
4	chr4_51960762	0	51960762	C	G
4	chr4_51966299	0	51966299	A	G
4	chr4_51970925	0	51970925	T	G
4	chr4_51975355	0	51975355	A	G
4	chr4_51984054	0	51984054	A	G
4	chr4_51984272	0	51984272	C	T
4	chr4_51986234	0	51986234	G	A
4	chr4_51997286	0	51997286	G	A
4	chr4_51997538	0	51997538	G	A
4	chr4_51997697	0	51997697	A	C
4	chr4_51997883	0	51997883	T	A
4	chr4_52007432	0	52007432	A	G
4	chr4_52008845	0	52008845	T	C
4	chr4_52010541	0	52010541	C	T
4	chr4_52011164	0	52011164	A	G
4	chr4_52018058	0	52018058	A	G
4	chr4_52023820	0	52023820	A	T
4	chr4_52024143	0	52024143	G	A
4	chr4_52025268	0	52025268	G	C
4	chr4_52027667	0	52027667	C	T
4	chr4_52042243	0	52042243	A	G
4	chr4_52042577	0	52042577	A	T
4	chr4_52045754	0	52045754	T	C
4	chr4_52048026	0	52048026	G	A
4	chr4_52059965	0	52059965	A	G
4	chr4_52064196	0	52064196	A	G
4	chr4_52064280	0	52064280	T	C
4	chr4_52067873	0	52067873	C	G
4	chr4_52076994	0	52076994	A	T
4	chr4_52082018	0	52082018	C	T
4	chr4_52085319	0	52085319	G	A
4	chr4_52092428	0	52092428	G	A
4	chr4_52102387	0	52102387	G	A
4	chr4_52103730	0	52103730	C	T
4	chr4_52114624	0	52114624	C	T
4	chr4_52117705	0	52117705	C	T
4	chr4_52122281	0	52122281	T	C
4	chr4_52122954	0	52122954	G	T
4	chr4_52124861	0	52124861	T	C
4	chr4_52128037	0	52128037	G	A
4	chr4_52134960	0	52134960	G	A
4	chr4_52146959	0	52146959	T	A
4	chr4_52147928	0	52147928	A	G
4	chr4_52177145	0	52177145	G	A
4	chr4_52205195	0	52205195	A	G
4	chr4_52214970	0	52214970	A	G
4	chr4_52217967	0	52217967	G	A
4	chr4_52218594	0	52218594	A	T
4	chr4_52223495	0	52223495	C	T
4	chr4_52224543	0	52224543	C	T
4	chr4_52236865	0	52236865	A	C
4	chr4_52239170	0	52239170	T	C
4	chr4_52251904	0	52251904	C	A
4	chr4_52254874	0	52254874	G	A
4	chr4_52268250	0	52268250	G	C
4	chr4_52269370	0	52269370	T	C
4	chr4_52274488	0	52274488	G	A
4	chr4_52277713	0	52277713	G	A
4	chr4_52279482	0	52279482	G	C
4	chr4_52287722	0	52287722	T	A
4	chr4_52290418	0	52290418	T	C
4	chr4_52291699	0	52291699	A	G
4	chr4_52300061	0	52300061	T	C
4	chr4_52306035	0	52306035	G	C
4	chr4_52310689	0	52310689	C	A
4	chr4_52310776	0	52310776	G	A
4	chr4_52310819	0	52310819	A	C
4	chr4_52313451	0	52313451	A	G
4	chr4_52314177	0	52314177	G	A
4	chr4_52319599	0	52319599	G	A
4	chr4_52323932	0	52323932	A	C
4	chr4_52324698	0	52324698	T	C
4	chr4_52326121	0	52326121	A	G
4	chr4_52326971	0	52326971	G	A
4	chr4_52327723	0	52327723	G	T
4	chr4_52330539	0	52330539	C	T
4	chr4_52331532	0	52331532	A	G
4	chr4_52332043	0	52332043	A	C
4	chr4_52337566	0	52337566	C	T
4	chr4_52340454	0	52340454	C	T
4	chr4_52361268	0	52361268	T	A
4	chr4_52367406	0	52367406	C	T
4	chr4_52383958	0	52383958	A	G
4	chr4_52385722	0	52385722	A	G
4	chr4_52389213	0	52389213	C	G
4	chr4_52389737	0	52389737	T	C
4	chr4_52399398	0	52399398	G	A
4	chr4_52400252	0	52400252	G	A
4	chr4_52419025	0	52419025	G	T
4	chr4_52420106	0	52420106	A	C
4	chr4_52423699	0	52423699	C	T
4	chr4_52453449	0	52453449	C	T
4	chr4_52463411	0	52463411	C	T
4	chr4_52467967	0	52467967	A	G
4	chr4_52472939	0	52472939	T	C
4	chr4_52479024	0	52479024	C	T
4	chr4_52481816	0	52481816	A	T
4	chr4_52487564	0	52487564	G	C
4	chr4_52488320	0	52488320	T	A
4	chr4_52495701	0	52495701	A	G
4	chr4_52496263	0	52496263	T	C
4	chr4_52500103	0	52500103	C	T
4	chr4_52503752	0	52503752	C	T
4	chr4_52517369	0	52517369	T	G
4	chr4_52520563	0	52520563	T	C
4	chr4_52524678	0	52524678	A	G
4	chr4_52526065	0	52526065	A	G
4	chr4_52528936	0	52528936	G	A
4	chr4_52535056	0	52535056	A	G
4	chr4_52549626	0	52549626	T	C
4	chr4_52559759	0	52559759	A	G
4	chr4_52565131	0	52565131	T	C
4	chr4_52566462	0	52566462	A	G
4	chr4_52566774	0	52566774	G	A
4	chr4_52575018	0	52575018	T	C
4	chr4_52575577	0	52575577	T	C
4	chr4_52577231	0	52577231	T	G
4	chr4_52583602	0	52583602	T	G
4	chr4_52586927	0	52586927	G	A
4	chr4_52593167	0	52593167	T	C
4	chr4_52595463	0	52595463	A	G
4	chr4_52606776	0	52606776	A	G
4	chr4_52635018	0	52635018	C	T
4	chr4_52643185	0	52643185	G	A
4	chr4_52644266	0	52644266	C	T
4	chr4_52647778	0	52647778	A	G
4	chr4_52652987	0	52652987	T	C
4	chr4_52660128	0	52660128	T	C
4	chr4_52661611	0	52661611	A	G
4	chr4_52662726	0	52662726	G	A
4	chr4_52664224	0	52664224	G	C
4	chr4_52672493	0	52672493	G	A
4	chr4_52672706	0	52672706	C	T
4	chr4_52680527	0	52680527	T	C
4	chr4_52681525	0	52681525	T	C
4	chr4_52681733	0	52681733	G	C
4	chr4_52683444	0	52683444	A	G
4	chr4_52687948	0	52687948	G	A
4	chr4_52698395	0	52698395	C	A
4	chr4_52711736	0	52711736	G	C
4	chr4_52713778	0	52713778	G	C
4	chr4_52715569	0	52715569	T	C
4	chr4_52725124	0	52725124	C	T
4	chr4_52726788	0	52726788	C	A
4	chr4_52732109	0	52732109	C	T
4	chr4_52732412	0	52732412	A	G
4	chr4_52732454	0	52732454	A	G
4	chr4_52740029	0	52740029	A	G
4	chr4_52744256	0	52744256	A	T
4	chr4_52744581	0	52744581	G	A
4	chr4_52745667	0	52745667	C	G
4	chr4_52748261	0	52748261	G	A
4	chr4_52749781	0	52749781	G	A
4	chr4_52751009	0	52751009	T	C
4	chr4_52756126	0	52756126	C	T
4	chr4_52756601	0	52756601	A	G
4	chr4_52763258	0	52763258	C	T
4	chr4_52767023	0	52767023	T	G
4	chr4_52804137	0	52804137	G	T
4	chr4_52804509	0	52804509	C	T
4	chr4_52807526	0	52807526	A	T
4	chr4_52812308	0	52812308	C	G
4	chr4_52817237	0	52817237	C	T
4	chr4_52826144	0	52826144	G	T
4	chr4_52830338	0	52830338	C	A
4	chr4_52849801	0	52849801	T	C
4	chr4_52852039	0	52852039	G	A
4	chr4_52864271	0	52864271	A	C
4	chr4_52868642	0	52868642	C	T
4	chr4_52871758	0	52871758	A	G
4	chr4_52887005	0	52887005	T	A
4	chr4_52893260	0	52893260	C	A
4	chr4_52898040	0	52898040	A	G
4	chr4_52901161	0	52901161	G	A
4	chr4_52908445	0	52908445	A	G
4	chr4_52935467	0	52935467	A	G
4	chr4_52943616	0	52943616	G	C
4	chr4_52944463	0	52944463	C	A
4	chr4_52952704	0	52952704	T	C
4	chr4_52958579	0	52958579	G	T
4	chr4_52959578	0	52959578	T	C
4	chr4_52971685	0	52971685	T	G
4	chr4_52972319	0	52972319	C	A
4	chr4_52973646	0	52973646	C	T
4	chr4_52986809	0	52986809	G	A
4	chr4_52987540	0	52987540	G	A
4	chr4_53005081	0	53005081	A	G
4	chr4_53009557	0	53009557	A	G
4	chr4_53015160	0	53015160	C	T
4	chr4_53019181	0	53019181	A	G
4	chr4_53022387	0	53022387	G	A
4	chr4_53024629	0	53024629	G	T
4	chr4_53026703	0	53026703	G	A
4	chr4_53028511	0	53028511	G	C
4	chr4_53028764	0	53028764	A	G
4	chr4_53030304	0	53030304	A	G
4	chr4_53033714	0	53033714	T	C
4	chr4_53033912	0	53033912	A	G
4	chr4_53035915	0	53035915	G	C
4	chr4_53043498	0	53043498	T	C
4	chr4_53044511	0	53044511	A	C
4	chr4_53047905	0	53047905	A	G
4	chr4_53052384	0	53052384	A	T
4	chr4_53055765	0	53055765	T	C
4	chr4_53057329	0	53057329	T	G
4	chr4_53057723	0	53057723	A	T
4	chr4_53061668	0	53061668	T	A
4	chr4_53074770	0	53074770	T	C
4	chr4_53076891	0	53076891	T	A
4	chr4_53079248	0	53079248	C	T
4	chr4_53079764	0	53079764	C	A
4	chr4_53081222	0	53081222	C	T
4	chr4_53082989	0	53082989	A	G
4	chr4_53086227	0	53086227	G	A
4	chr4_53086281	0	53086281	T	C
4	chr4_53090383	0	53090383	G	A
4	chr4_53094807	0	53094807	G	T
4	chr4_53098822	0	53098822	A	G
4	chr4_53099607	0	53099607	G	C
4	chr4_53100438	0	53100438	C	G
4	chr4_53105587	0	53105587	T	C
4	chr4_53106600	0	53106600	T	C
4	chr4_53109656	0	53109656	T	C
4	chr4_53122555	0	53122555	C	A
4	chr4_53123467	0	53123467	T	C
4	chr4_53124744	0	53124744	C	A
4	chr4_53129471	0	53129471	A	G
4	chr4_53130431	0	53130431	T	G
4	chr4_53132493	0	53132493	T	C
4	chr4_53136705	0	53136705	A	G
4	chr4_53138461	0	53138461	C	G
4	chr4_53153033	0	53153033	A	G
4	chr4_53155921	0	53155921	T	C
4	chr4_53157680	0	53157680	G	A
4	chr4_53159651	0	53159651	A	G
4	chr4_53165859	0	53165859	A	G
4	chr4_53170519	0	53170519	G	C
4	chr4_53173812	0	53173812	C	T
4	chr4_53174097	0	53174097	A	T
4	chr4_53177924	0	53177924	A	G
4	chr4_53178777	0	53178777	T	C
4	chr4_53180824	0	53180824	T	C
4	chr4_53180996	0	53180996	A	T
4	chr4_53181898	0	53181898	T	C
4	chr4_53183664	0	53183664	C	T
4	chr4_53188497	0	53188497	A	T
4	chr4_53188654	0	53188654	A	G
4	chr4_53192808	0	53192808	A	G
4	chr4_53199913	0	53199913	T	C
4	chr4_53202569	0	53202569	A	G
4	chr4_53239174	0	53239174	A	G
4	chr4_53241686	0	53241686	T	C
4	chr4_53242527	0	53242527	G	A
4	chr4_53244109	0	53244109	A	G
4	chr4_53244186	0	53244186	T	C
4	chr4_53246976	0	53246976	T	C
4	chr4_53251335	0	53251335	C	T
4	chr4_53256406	0	53256406	C	A
4	chr4_53265045	0	53265045	C	G
4	chr4_53266335	0	53266335	C	T
4	chr4_53274194	0	53274194	G	A
4	chr4_53275875	0	53275875	A	G
4	chr4_53276773	0	53276773	C	T
4	chr4_53276869	0	53276869	T	A
4	chr4_53286382	0	53286382	A	G
4	chr4_53301582	0	53301582	G	A
4	chr4_53304069	0	53304069	T	C
4	chr4_53307018	0	53307018	G	A
4	chr4_53313556	0	53313556	C	T
4	chr4_53317156	0	53317156	T	C
4	chr4_53325326	0	53325326	A	G
4	chr4_53332999	0	53332999	T	C
4	chr4_53336046	0	53336046	G	T
4	chr4_53336218	0	53336218	A	G
4	chr4_53343973	0	53343973	G	A
4	chr4_53344668	0	53344668	G	A
4	chr4_53347104	0	53347104	G	A
4	chr4_53347762	0	53347762	T	C
4	chr4_53352453	0	53352453	G	A
4	chr4_53353156	0	53353156	A	G
4	chr4_53358741	0	53358741	A	G
4	chr4_53363464	0	53363464	G	T
4	chr4_53366864	0	53366864	T	G
4	chr4_53376913	0	53376913	G	A
4	chr4_53378887	0	53378887	G	A
4	chr4_53394214	0	53394214	A	G
4	chr4_53400162	0	53400162	C	T
4	chr4_53415559	0	53415559	C	T
4	chr4_53426365	0	53426365	A	G
4	chr4_53430775	0	53430775	G	A
4	chr4_53432258	0	53432258	C	A
4	chr4_53434346	0	53434346	G	T
4	chr4_53437364	0	53437364	C	T
4	chr4_53445765	0	53445765	G	C
4	chr4_53459049	0	53459049	A	G
4	chr4_53461161	0	53461161	T	G
4	chr4_53467005	0	53467005	T	G
4	chr4_53470190	0	53470190	A	G
4	chr4_53471038	0	53471038	G	C
4	chr4_53476495	0	53476495	T	C
4	chr4_53486627	0	53486627	C	G
4	chr4_53494212	0	53494212	A	G
4	chr4_53494872	0	53494872	A	G
4	chr4_53495102	0	53495102	C	A
4	chr4_53510469	0	53510469	A	G
4	chr4_53511153	0	53511153	A	G
4	chr4_53526086	0	53526086	A	T
4	chr4_53528853	0	53528853	T	C
4	chr4_53531373	0	53531373	A	G
4	chr4_53535159	0	53535159	C	G
4	chr4_53535569	0	53535569	A	G
4	chr4_53537593	0	53537593	T	C
4	chr4_53538746	0	53538746	A	G
4	chr4_53539213	0	53539213	T	A
4	chr4_53541412	0	53541412	G	A
4	chr4_53541670	0	53541670	T	C
4	chr4_53543560	0	53543560	T	C
4	chr4_53552040	0	53552040	T	C
4	chr4_53554717	0	53554717	A	G
4	chr4_53557226	0	53557226	A	G
4	chr4_53557381	0	53557381	G	A
4	chr4_53560054	0	53560054	C	T
4	chr4_53561274	0	53561274	A	G
4	chr4_53561565	0	53561565	G	A
4	chr4_53573847	0	53573847	G	A
4	chr4_53574248	0	53574248	T	C
4	chr4_53578128	0	53578128	A	G
4	chr4_53584260	0	53584260	C	A
4	chr4_53584395	0	53584395	T	G
4	chr4_53584483	0	53584483	A	G
4	chr4_53586542	0	53586542	G	A
4	chr4_53588991	0	53588991	T	C
4	chr4_53591658	0	53591658	A	T
4	chr4_53593771	0	53593771	G	A
4	chr4_53608374	0	53608374	G	A
4	chr4_53610752	0	53610752	G	C
4	chr4_53613879	0	53613879	C	T
4	chr4_53621804	0	53621804	G	C
4	chr4_53629891	0	53629891	T	A
4	chr4_53631637	0	53631637	G	A
4	chr4_53635232	0	53635232	A	G
4	chr4_53637488	0	53637488	G	C
4	chr4_53653540	0	53653540	C	T
4	chr4_53660983	0	53660983	C	A
4	chr4_53664506	0	53664506	G	T
4	chr4_53669873	0	53669873	C	T
4	chr4_53672768	0	53672768	G	T
4	chr4_53673111	0	53673111	T	C
4	chr4_53675286	0	53675286	G	A
4	chr4_53676284	0	53676284	T	G
4	chr4_53696813	0	53696813	A	T
4	chr4_53703080	0	53703080	T	C
4	chr4_53703875	0	53703875	T	C
4	chr4_53706496	0	53706496	T	C
4	chr4_53713366	0	53713366	A	G
4	chr4_53714676	0	53714676	T	C
4	chr4_53719953	0	53719953	G	A
4	chr4_53720997	0	53720997	T	C
4	chr4_53722741	0	53722741	C	T
4	chr4_53723204	0	53723204	C	A
4	chr4_53723697	0	53723697	G	C
4	chr4_53724933	0	53724933	C	T
4	chr4_53726341	0	53726341	C	T
4	chr4_53729175	0	53729175	A	G
4	chr4_53732193	0	53732193	C	T
4	chr4_53765727	0	53765727	T	A
4	chr4_53768604	0	53768604	T	G
4	chr4_53771512	0	53771512	A	G
4	chr4_53772924	0	53772924	T	C
4	chr4_53776345	0	53776345	G	A
4	chr4_53777249	0	53777249	G	C
4	chr4_53781819	0	53781819	T	G
4	chr4_53782365	0	53782365	T	C
4	chr4_53783134	0	53783134	G	A
4	chr4_53794924	0	53794924	G	A
4	chr4_53801132	0	53801132	T	G
4	chr4_53802884	0	53802884	C	G
4	chr4_53805510	0	53805510	C	A
4	chr4_53806721	0	53806721	G	A
4	chr4_53812396	0	53812396	A	C
4	chr4_53815129	0	53815129	C	T
4	chr4_53821337	0	53821337	C	T
4	chr4_53822880	0	53822880	G	A
4	chr4_53825426	0	53825426	A	G
4	chr4_53827712	0	53827712	C	T
4	chr4_53829467	0	53829467	A	G
4	chr4_53829748	0	53829748	A	G
4	chr4_53830357	0	53830357	T	C
4	chr4_53833165	0	53833165	C	T
4	chr4_53844735	0	53844735	T	C
4	chr4_53867645	0	53867645	C	T
4	chr4_53870637	0	53870637	A	G
4	chr4_53877155	0	53877155	G	C
4	chr4_53877217	0	53877217	A	G
4	chr4_53877666	0	53877666	T	C
4	chr4_53886391	0	53886391	C	T
4	chr4_53886631	0	53886631	A	G
4	chr4_53895722	0	53895722	A	G
4	chr4_53899450	0	53899450	C	G
4	chr4_53910665	0	53910665	A	C
4	chr4_53913368	0	53913368	G	A
4	chr4_53913847	0	53913847	C	A
4	chr4_53914075	0	53914075	T	C
4	chr4_53914886	0	53914886	T	G
4	chr4_53919891	0	53919891	G	C
4	chr4_53919927	0	53919927	A	C
4	chr4_53926707	0	53926707	A	T
4	chr4_53930603	0	53930603	A	G
4	chr4_53932727	0	53932727	C	T
4	chr4_53933014	0	53933014	G	A
4	chr4_53934634	0	53934634	G	T
4	chr4_53939338	0	53939338	T	A
4	chr4_53949178	0	53949178	A	G
4	chr4_53953635	0	53953635	C	A
4	chr4_53955907	0	53955907	T	C
4	chr4_53959117	0	53959117	A	G
4	chr4_53959964	0	53959964	C	T
4	chr4_53967313	0	53967313	T	C
4	chr4_53967352	0	53967352	T	A
4	chr4_53974665	0	53974665	G	C
4	chr4_53978078	0	53978078	T	C
4	chr4_53979636	0	53979636	T	C
4	chr4_53980687	0	53980687	C	G
4	chr4_53984411	0	53984411	C	A
4	chr4_53996171	0	53996171	G	C
4	chr4_54001271	0	54001271	A	T
4	chr4_54005301	0	54005301	A	G
4	chr4_54008088	0	54008088	C	T
4	chr4_54008697	0	54008697	G	T
4	chr4_54011075	0	54011075	T	C
4	chr4_54019205	0	54019205	T	G
4	chr4_54021299	0	54021299	A	G
4	chr4_54022364	0	54022364	C	T
4	chr4_54022743	0	54022743	G	A
4	chr4_54025315	0	54025315	C	T
4	chr4_54029221	0	54029221	C	T
4	chr4_54035730	0	54035730	T	C
4	chr4_54035815	0	54035815	C	G
4	chr4_54045350	0	54045350	T	C
4	chr4_54048581	0	54048581	C	T
4	chr4_54050895	0	54050895	C	A
4	chr4_54051018	0	54051018	A	G
4	chr4_54053941	0	54053941	T	A
4	chr4_54064212	0	54064212	C	T
4	chr4_54065300	0	54065300	A	G
4	chr4_54068522	0	54068522	C	T
4	chr4_54078196	0	54078196	G	C
4	chr4_54091016	0	54091016	T	C
4	chr4_54109226	0	54109226	A	G
4	chr4_54115309	0	54115309	T	C
4	chr4_54116043	0	54116043	T	C
4	chr4_54120125	0	54120125	G	T
4	chr4_54122282	0	54122282	T	C
4	chr4_54127478	0	54127478	C	T
4	chr4_54129012	0	54129012	C	T
4	chr4_54130854	0	54130854	G	A
4	chr4_54131874	0	54131874	G	A
4	chr4_54145563	0	54145563	A	G
4	chr4_54146186	0	54146186	C	T
4	chr4_54147512	0	54147512	G	A
4	chr4_54153978	0	54153978	A	C
4	chr4_54155783	0	54155783	C	T
4	chr4_54157741	0	54157741	A	G
4	chr4_54173767	0	54173767	A	G
4	chr4_54175685	0	54175685	A	G
4	chr4_54194956	0	54194956	C	T
4	chr4_54197423	0	54197423	T	G
4	chr4_54204092	0	54204092	T	G
4	chr4_54205734	0	54205734	T	C
4	chr4_54207389	0	54207389	C	T
4	chr4_54208129	0	54208129	C	A
4	chr4_54210173	0	54210173	G	A
4	chr4_54211621	0	54211621	T	G
4	chr4_54217893	0	54217893	T	C
4	chr4_54225721	0	54225721	G	A
4	chr4_54233091	0	54233091	A	C
4	chr4_54241234	0	54241234	T	C
4	chr4_54241293	0	54241293	T	C
4	chr4_54242463	0	54242463	G	A
4	chr4_54246914	0	54246914	T	G
4	chr4_54247974	0	54247974	A	G
4	chr4_54263203	0	54263203	G	A
4	chr4_54264146	0	54264146	C	A
4	chr4_54264442	0	54264442	C	T
4	chr4_54265175	0	54265175	A	G
4	chr4_54268922	0	54268922	T	C
4	chr4_54271128	0	54271128	T	G
4	chr4_54276738	0	54276738	G	T
4	chr4_54279425	0	54279425	G	A
4	chr4_54288644	0	54288644	C	T
4	chr4_54291822	0	54291822	T	C
4	chr4_54298110	0	54298110	A	G
4	chr4_54301838	0	54301838	T	C
4	chr4_54314907	0	54314907	G	A
4	chr4_54319811	0	54319811	T	C
4	chr4_54323040	0	54323040	C	T
4	chr4_54325297	0	54325297	G	A
4	chr4_54330770	0	54330770	A	G
4	chr4_54335917	0	54335917	A	G
4	chr4_54349321	0	54349321	A	G
4	chr4_54350559	0	54350559	T	C
4	chr4_54359417	0	54359417	T	G
4	chr4_54363610	0	54363610	C	G
4	chr4_54368915	0	54368915	G	A
4	chr4_54374098	0	54374098	A	G
4	chr4_54384525	0	54384525	A	G
4	chr4_54386549	0	54386549	A	G
4	chr4_54388674	0	54388674	G	A
4	chr4_54388715	0	54388715	A	G
4	chr4_54395027	0	54395027	T	C
4	chr4_54401978	0	54401978	C	G
4	chr4_54414867	0	54414867	A	C
4	chr4_54416880	0	54416880	T	A
4	chr4_54424388	0	54424388	T	C
4	chr4_54433449	0	54433449	G	T
4	chr4_54439345	0	54439345	G	T
4	chr4_54440738	0	54440738	G	T
4	chr4_54455425	0	54455425	G	A
4	chr4_54457074	0	54457074	T	C
4	chr4_54465821	0	54465821	T	C
4	chr4_54468566	0	54468566	C	T
4	chr4_54474274	0	54474274	C	T
4	chr4_54481039	0	54481039	C	T
4	chr4_54483671	0	54483671	A	G
4	chr4_54488209	0	54488209	C	T
4	chr4_54489242	0	54489242	C	T
4	chr4_54498314	0	54498314	C	T
4	chr4_54512459	0	54512459	T	C
4	chr4_54512739	0	54512739	G	T
4	chr4_54515094	0	54515094	T	C
4	chr4_54515419	0	54515419	G	T
4	chr4_54522169	0	54522169	C	T
4	chr4_54524014	0	54524014	A	G
4	chr4_54525928	0	54525928	A	G
4	chr4_54528107	0	54528107	T	G
4	chr4_54529867	0	54529867	G	A
4	chr4_54531211	0	54531211	G	T
4	chr4_54545315	0	54545315	T	G
4	chr4_54549353	0	54549353	C	T
4	chr4_54554863	0	54554863	G	C
4	chr4_54558405	0	54558405	T	A
4	chr4_54577612	0	54577612	A	G
4	chr4_54578603	0	54578603	A	G
4	chr4_54588257	0	54588257	T	C
4	chr4_54589603	0	54589603	G	A
4	chr4_54594094	0	54594094	C	A
4	chr4_54625522	0	54625522	C	T
4	chr4_54625544	0	54625544	G	T
4	chr4_54629792	0	54629792	G	T
4	chr4_54632678	0	54632678	A	G
4	chr4_54635007	0	54635007	T	C
4	chr4_54636647	0	54636647	T	C
4	chr4_54645083	0	54645083	C	T
4	chr4_54652764	0	54652764	T	C
4	chr4_54653266	0	54653266	C	T
4	chr4_54654486	0	54654486	A	C
4	chr4_54656248	0	54656248	G	C
4	chr4_54658577	0	54658577	T	C
4	chr4_54665584	0	54665584	T	A
4	chr4_54670296	0	54670296	T	A
4	chr4_54672764	0	54672764	T	C
4	chr4_54673235	0	54673235	C	T
4	chr4_54726465	0	54726465	A	C
4	chr4_54728909	0	54728909	G	A
4	chr4_54729367	0	54729367	G	A
4	chr4_54732947	0	54732947	A	G
4	chr4_54748637	0	54748637	C	T
4	chr4_54755855	0	54755855	A	G
4	chr4_54757079	0	54757079	G	A
4	chr4_54760821	0	54760821	A	G
4	chr4_54769485	0	54769485	A	G
4	chr4_54772517	0	54772517	T	C
4	chr4_54777680	0	54777680	A	G
4	chr4_54780114	0	54780114	A	T
4	chr4_54786224	0	54786224	A	G
4	chr4_54798597	0	54798597	G	A
4	chr4_54799858	0	54799858	C	G
4	chr4_54809861	0	54809861	G	A
4	chr4_54810044	0	54810044	G	T
4	chr4_54811442	0	54811442	T	C
4	chr4_54815840	0	54815840	C	T
4	chr4_54817479	0	54817479	T	C
4	chr4_54821882	0	54821882	G	A
4	chr4_54826153	0	54826153	C	T
4	chr4_54828847	0	54828847	A	G
4	chr4_54828933	0	54828933	C	T
4	chr4_54833744	0	54833744	G	A
4	chr4_54842112	0	54842112	A	G
4	chr4_54850295	0	54850295	T	G
4	chr4_54850958	0	54850958	T	C
4	chr4_54852574	0	54852574	A	G
4	chr4_54863257	0	54863257	C	A
4	chr4_54873420	0	54873420	C	T
4	chr4_54873454	0	54873454	T	C
4	chr4_54873927	0	54873927	T	C
4	chr4_54874843	0	54874843	A	T
4	chr4_54878457	0	54878457	A	T
4	chr4_54879306	0	54879306	A	G
4	chr4_54883944	0	54883944	G	A
4	chr4_54884686	0	54884686	G	C
4	chr4_54886781	0	54886781	G	A
4	chr4_54888359	0	54888359	A	G
4	chr4_54889202	0	54889202	C	T
4	chr4_54890433	0	54890433	G	A
4	chr4_54892049	0	54892049	C	T
4	chr4_54893792	0	54893792	C	A
4	chr4_54895386	0	54895386	T	C
4	chr4_54898911	0	54898911	A	G
4	chr4_54901827	0	54901827	C	T
4	chr4_54902955	0	54902955	C	G
4	chr4_54910888	0	54910888	C	G
4	chr4_54911654	0	54911654	G	C
4	chr4_54917758	0	54917758	A	G
4	chr4_54924386	0	54924386	A	G
4	chr4_54925499	0	54925499	A	T
4	chr4_54948485	0	54948485	C	T
4	chr4_54953351	0	54953351	C	A
4	chr4_54963272	0	54963272	T	A
4	chr4_54965234	0	54965234	T	C
4	chr4_54968123	0	54968123	G	A
4	chr4_54974976	0	54974976	C	A
4	chr4_54977350	0	54977350	G	T
4	chr4_54979787	0	54979787	A	G
4	chr4_54992396	0	54992396	A	G
4	chr4_54993899	0	54993899	A	G
4	chr4_54995659	0	54995659	C	A
4	chr4_54996197	0	54996197	T	C
4	chr4_55003689	0	55003689	T	C
4	chr4_55003910	0	55003910	A	G
4	chr4_55022319	0	55022319	T	C
4	chr4_55022396	0	55022396	G	A
4	chr4_55026088	0	55026088	C	T
4	chr4_55046435	0	55046435	T	C
4	chr4_55082807	0	55082807	G	A
4	chr4_55086184	0	55086184	T	C
4	chr4_55096295	0	55096295	T	C
4	chr4_55098438	0	55098438	G	A
4	chr4_55098961	0	55098961	C	G
4	chr4_55099326	0	55099326	A	C
4	chr4_55104451	0	55104451	A	G
4	chr4_55117749	0	55117749	G	A
4	chr4_55132368	0	55132368	G	A
4	chr4_55169630	0	55169630	T	C
4	chr4_55176055	0	55176055	T	C
4	chr4_55178356	0	55178356	T	C
4	chr4_55179397	0	55179397	G	C
4	chr4_55179569	0	55179569	G	A
4	chr4_55182571	0	55182571	G	A
4	chr4_55186154	0	55186154	T	C
4	chr4_55189496	0	55189496	G	A
4	chr4_55199077	0	55199077	A	G
4	chr4_55202449	0	55202449	C	G
4	chr4_55205742	0	55205742	T	C
4	chr4_55207231	0	55207231	T	C
4	chr4_55209682	0	55209682	G	A
4	chr4_55224009	0	55224009	A	G
4	chr4_55227728	0	55227728	C	T
4	chr4_55244576	0	55244576	T	G
4	chr4_55246916	0	55246916	A	G
4	chr4_55248704	0	55248704	T	C
4	chr4_55253095	0	55253095	A	G
4	chr4_55253564	0	55253564	C	T
4	chr4_55254330	0	55254330	G	A
4	chr4_55299424	0	55299424	A	G
4	chr4_55316980	0	55316980	C	T
4	chr4_55317087	0	55317087	C	T
4	chr4_55318248	0	55318248	T	C
4	chr4_55321775	0	55321775	T	G
4	chr4_55324284	0	55324284	T	C
4	chr4_55335992	0	55335992	G	A
4	chr4_55336692	0	55336692	A	C
4	chr4_55338131	0	55338131	A	G
4	chr4_55341129	0	55341129	G	A
4	chr4_55345361	0	55345361	A	G
4	chr4_55356450	0	55356450	A	G
4	chr4_55358262	0	55358262	G	A
4	chr4_55358545	0	55358545	G	C
4	chr4_55370279	0	55370279	G	A
4	chr4_55372596	0	55372596	G	T
4	chr4_55380230	0	55380230	C	T
4	chr4_55381929	0	55381929	A	G
4	chr4_55382455	0	55382455	T	A
4	chr4_55383286	0	55383286	T	G
4	chr4_55388929	0	55388929	C	T
4	chr4_55401061	0	55401061	C	A
4	chr4_55402053	0	55402053	C	A
4	chr4_55415181	0	55415181	T	C
4	chr4_55415233	0	55415233	T	C
4	chr4_55415302	0	55415302	G	A
4	chr4_55423801	0	55423801	A	G
4	chr4_55425053	0	55425053	A	G
4	chr4_55427784	0	55427784	T	G
4	chr4_55432151	0	55432151	A	G
4	chr4_55433693	0	55433693	G	A
4	chr4_55436950	0	55436950	T	C
4	chr4_55444424	0	55444424	C	T
4	chr4_55444992	0	55444992	G	A
4	chr4_55445924	0	55445924	G	A
4	chr4_55447931	0	55447931	G	A
4	chr4_55451488	0	55451488	T	C
4	chr4_55452427	0	55452427	A	G
4	chr4_55459256	0	55459256	A	T
4	chr4_55465889	0	55465889	T	C
4	chr4_55471541	0	55471541	C	G
4	chr4_55474702	0	55474702	G	T
4	chr4_55476268	0	55476268	T	C
4	chr4_55477733	0	55477733	T	G
4	chr4_55484763	0	55484763	C	T
4	chr4_55486579	0	55486579	C	T
4	chr4_55490501	0	55490501	A	G
4	chr4_55491005	0	55491005	A	G
4	chr4_55498496	0	55498496	C	A
4	chr4_55502260	0	55502260	C	T
4	chr4_55516034	0	55516034	C	T
4	chr4_55517452	0	55517452	A	C
4	chr4_55519734	0	55519734	C	T
4	chr4_55527546	0	55527546	T	C
4	chr4_55545174	0	55545174	A	G
4	chr4_55549978	0	55549978	G	A
4	chr4_55563982	0	55563982	T	A
4	chr4_55567472	0	55567472	C	T
4	chr4_55567922	0	55567922	C	A
4	chr4_55569401	0	55569401	G	A
4	chr4_55572457	0	55572457	C	T
4	chr4_55585136	0	55585136	T	A
4	chr4_55587126	0	55587126	C	A
4	chr4_55587738	0	55587738	A	G
4	chr4_55590156	0	55590156	C	T
4	chr4_55595498	0	55595498	T	A
4	chr4_55601044	0	55601044	C	A
4	chr4_55601425	0	55601425	G	T
4	chr4_55605483	0	55605483	C	T
4	chr4_55608036	0	55608036	C	G
4	chr4_55609663	0	55609663	A	G
4	chr4_55634372	0	55634372	G	C
4	chr4_55638950	0	55638950	A	C
4	chr4_55648466	0	55648466	G	A
4	chr4_55652248	0	55652248	A	G
4	chr4_55654172	0	55654172	A	G
4	chr4_55663188	0	55663188	C	T
4	chr4_55670792	0	55670792	G	T
4	chr4_55673037	0	55673037	T	A
4	chr4_55674638	0	55674638	C	T
4	chr4_55677808	0	55677808	A	G
4	chr4_55681542	0	55681542	C	A
4	chr4_55689130	0	55689130	C	T
4	chr4_55690996	0	55690996	A	G
4	chr4_55692490	0	55692490	A	G
4	chr4_55693028	0	55693028	C	T
4	chr4_55694256	0	55694256	T	C
4	chr4_55694680	0	55694680	T	C
4	chr4_55709892	0	55709892	G	C
4	chr4_55717798	0	55717798	T	G
4	chr4_55731533	0	55731533	G	A
4	chr4_55731691	0	55731691	T	C
4	chr4_55739788	0	55739788	T	C
4	chr4_55740314	0	55740314	T	A
4	chr4_55740442	0	55740442	C	G
4	chr4_55743108	0	55743108	A	T
4	chr4_55746208	0	55746208	G	A
4	chr4_55747742	0	55747742	G	A
4	chr4_55756035	0	55756035	T	G
4	chr4_55757416	0	55757416	C	G
4	chr4_55761218	0	55761218	C	T
4	chr4_55772812	0	55772812	A	G
4	chr4_55773543	0	55773543	G	C
4	chr4_55780001	0	55780001	A	G
4	chr4_55783134	0	55783134	C	T
4	chr4_55784557	0	55784557	A	C
4	chr4_55788333	0	55788333	T	C
4	chr4_55791131	0	55791131	G	C
4	chr4_55791392	0	55791392	G	A
4	chr4_55791719	0	55791719	G	A
4	chr4_55791939	0	55791939	G	A
4	chr4_55797850	0	55797850	A	G
4	chr4_55802374	0	55802374	C	T
4	chr4_55810585	0	55810585	G	A
4	chr4_55817280	0	55817280	A	G
4	chr4_55818072	0	55818072	C	T
4	chr4_55820880	0	55820880	G	A
4	chr4_55824847	0	55824847	C	T
4	chr4_55825051	0	55825051	A	G
4	chr4_55827663	0	55827663	C	A
4	chr4_55829317	0	55829317	T	C
4	chr4_55829746	0	55829746	A	G
4	chr4_55845285	0	55845285	T	C
4	chr4_55846460	0	55846460	T	G
4	chr4_55846869	0	55846869	T	C
4	chr4_55851661	0	55851661	T	A
4	chr4_55853368	0	55853368	A	G
4	chr4_55857451	0	55857451	C	G
4	chr4_55858192	0	55858192	T	G
4	chr4_55859749	0	55859749	A	C
4	chr4_55865390	0	55865390	A	G
4	chr4_55876380	0	55876380	T	C
4	chr4_55881032	0	55881032	T	G
4	chr4_55883565	0	55883565	T	C
4	chr4_55883708	0	55883708	C	T
4	chr4_55885126	0	55885126	T	C
4	chr4_55899884	0	55899884	A	G
4	chr4_55901137	0	55901137	G	A
4	chr4_55904073	0	55904073	A	G
4	chr4_55909814	0	55909814	T	C
4	chr4_55912428	0	55912428	T	C
4	chr4_55918476	0	55918476	C	T
4	chr4_55924848	0	55924848	A	G
4	chr4_55924886	0	55924886	A	G
4	chr4_55931258	0	55931258	T	C
4	chr4_55934555	0	55934555	G	A
4	chr4_55936522	0	55936522	A	C
4	chr4_55939312	0	55939312	A	G
4	chr4_55950049	0	55950049	A	C
4	chr4_55950127	0	55950127	T	C
4	chr4_55962609	0	55962609	A	T
4	chr4_56011399	0	56011399	G	A
4	chr4_56021206	0	56021206	C	G
4	chr4_56021708	0	56021708	G	A
4	chr4_56021999	0	56021999	G	A
4	chr4_56039974	0	56039974	C	T
4	chr4_56050067	0	56050067	G	C
4	chr4_56052058	0	56052058	T	C
4	chr4_56060006	0	56060006	A	G
4	chr4_56061221	0	56061221	G	A
4	chr4_56061619	0	56061619	G	A
4	chr4_56065605	0	56065605	C	T
4	chr4_56072208	0	56072208	T	C
4	chr4_56081816	0	56081816	T	C
4	chr4_56115517	0	56115517	G	A
4	chr4_56126724	0	56126724	A	C
4	chr4_56141538	0	56141538	G	A
4	chr4_56155734	0	56155734	C	T
4	chr4_56158729	0	56158729	A	G
4	chr4_56161328	0	56161328	G	C
4	chr4_56169812	0	56169812	A	G
4	chr4_56177442	0	56177442	T	C
4	chr4_56177877	0	56177877	C	T
4	chr4_56186187	0	56186187	T	A
4	chr4_56188258	0	56188258	A	G
4	chr4_56193223	0	56193223	A	G
4	chr4_56200880	0	56200880	G	A
4	chr4_56204138	0	56204138	T	C
4	chr4_56209697	0	56209697	C	T
4	chr4_56218099	0	56218099	A	C
4	chr4_56218266	0	56218266	G	A
4	chr4_56230417	0	56230417	C	G
4	chr4_56239642	0	56239642	T	C
4	chr4_56241300	0	56241300	T	C
4	chr4_56243889	0	56243889	C	A
4	chr4_56262958	0	56262958	T	C
4	chr4_56271174	0	56271174	G	A
4	chr4_56280580	0	56280580	C	T
4	chr4_56280693	0	56280693	G	C
4	chr4_56287541	0	56287541	G	T
4	chr4_56288438	0	56288438	T	G
4	chr4_56289557	0	56289557	T	C
4	chr4_56294456	0	56294456	A	C
4	chr4_56295505	0	56295505	G	T
4	chr4_56302544	0	56302544	A	C
4	chr4_56305488	0	56305488	A	G
4	chr4_56306557	0	56306557	A	G
4	chr4_56306862	0	56306862	A	C
4	chr4_56307694	0	56307694	C	G
4	chr4_56308577	0	56308577	C	T
4	chr4_56310089	0	56310089	C	T
4	chr4_56310734	0	56310734	A	G
4	chr4_56311719	0	56311719	A	G
4	chr4_56315187	0	56315187	C	G
4	chr4_56331361	0	56331361	T	C
4	chr4_56337823	0	56337823	A	G
4	chr4_56338723	0	56338723	T	C
4	chr4_56348220	0	56348220	T	C
4	chr4_56354021	0	56354021	T	C
4	chr4_56356077	0	56356077	C	T
4	chr4_56357145	0	56357145	C	T
4	chr4_56367212	0	56367212	C	A
4	chr4_56370088	0	56370088	A	G
4	chr4_56372043	0	56372043	T	C
4	chr4_56375351	0	56375351	A	G
4	chr4_56376133	0	56376133	G	C
4	chr4_56376574	0	56376574	A	G
4	chr4_56384489	0	56384489	T	C
4	chr4_56386178	0	56386178	T	A
4	chr4_56389043	0	56389043	G	A
4	chr4_56400999	0	56400999	C	T
4	chr4_56405838	0	56405838	T	C
4	chr4_56406763	0	56406763	G	A
4	chr4_56407864	0	56407864	C	T
4	chr4_56417175	0	56417175	T	C
4	chr4_56420751	0	56420751	A	G
4	chr4_56426248	0	56426248	T	C
4	chr4_56427358	0	56427358	G	A
4	chr4_56428198	0	56428198	C	T
4	chr4_56428807	0	56428807	C	T
4	chr4_56430759	0	56430759	T	C
4	chr4_56434044	0	56434044	C	T
4	chr4_56436969	0	56436969	T	C
4	chr4_56443512	0	56443512	A	C
4	chr4_56446701	0	56446701	A	T
4	chr4_56449764	0	56449764	T	C
4	chr4_56451679	0	56451679	C	G
4	chr4_56457754	0	56457754	C	T
4	chr4_56470372	0	56470372	C	G
4	chr4_56473782	0	56473782	C	A
4	chr4_56481118	0	56481118	A	T
4	chr4_56482902	0	56482902	T	C
4	chr4_56485026	0	56485026	T	A
4	chr4_56490311	0	56490311	G	A
4	chr4_56492991	0	56492991	C	T
4	chr4_56493756	0	56493756	G	T
4	chr4_56493997	0	56493997	G	C
4	chr4_56496052	0	56496052	A	G
4	chr4_56503649	0	56503649	A	G
4	chr4_56507897	0	56507897	T	C
4	chr4_56509162	0	56509162	G	C
4	chr4_56512943	0	56512943	C	T
4	chr4_56518192	0	56518192	G	A
4	chr4_56520799	0	56520799	G	C
4	chr4_56524872	0	56524872	C	T
4	chr4_56526998	0	56526998	T	C
4	chr4_56528409	0	56528409	G	A
4	chr4_56528411	0	56528411	G	A
4	chr4_56542466	0	56542466	T	C
4	chr4_56544856	0	56544856	T	G
4	chr4_56549055	0	56549055	G	A
4	chr4_56557305	0	56557305	A	G
4	chr4_56562451	0	56562451	T	C
4	chr4_56563509	0	56563509	C	G
4	chr4_56567695	0	56567695	G	A
4	chr4_56571162	0	56571162	C	T
4	chr4_56573770	0	56573770	A	G
4	chr4_56575410	0	56575410	T	G
4	chr4_56576613	0	56576613	G	C
4	chr4_56583880	0	56583880	T	C
4	chr4_56584690	0	56584690	G	A
4	chr4_56586081	0	56586081	T	G
4	chr4_56600685	0	56600685	G	C
4	chr4_56605190	0	56605190	T	C
4	chr4_56615809	0	56615809	T	C
4	chr4_56616450	0	56616450	G	C
4	chr4_56629033	0	56629033	A	G
4	chr4_56631332	0	56631332	T	C
4	chr4_56635127	0	56635127	G	A
4	chr4_56637896	0	56637896	G	A
4	chr4_56649856	0	56649856	C	G
4	chr4_56658892	0	56658892	G	A
4	chr4_56666651	0	56666651	T	C
4	chr4_56675200	0	56675200	A	G
4	chr4_56675835	0	56675835	C	G
4	chr4_56682022	0	56682022	G	A
4	chr4_56685834	0	56685834	A	G
4	chr4_56690675	0	56690675	G	A
4	chr4_56691906	0	56691906	A	G
4	chr4_56694262	0	56694262	T	C
4	chr4_56694400	0	56694400	C	T
4	chr4_56696371	0	56696371	G	A
4	chr4_56697811	0	56697811	A	G
4	chr4_56705821	0	56705821	T	C
4	chr4_56708708	0	56708708	G	T
4	chr4_56712475	0	56712475	G	A
4	chr4_56716006	0	56716006	T	C
4	chr4_56727571	0	56727571	A	G
4	chr4_56731442	0	56731442	A	G
4	chr4_56731939	0	56731939	T	G
4	chr4_56739090	0	56739090	G	T
4	chr4_56740959	0	56740959	T	A
4	chr4_56743554	0	56743554	T	C
4	chr4_56744790	0	56744790	G	T
4	chr4_56748830	0	56748830	G	A
4	chr4_56753717	0	56753717	T	C
4	chr4_56757705	0	56757705	A	G
4	chr4_56758671	0	56758671	G	A
4	chr4_56763961	0	56763961	G	A
4	chr4_56765849	0	56765849	A	G
4	chr4_56773289	0	56773289	G	A
4	chr4_56778892	0	56778892	T	A
4	chr4_56787485	0	56787485	T	C
4	chr4_56788099	0	56788099	T	C
4	chr4_56788785	0	56788785	A	C
4	chr4_56790192	0	56790192	G	C
4	chr4_56794481	0	56794481	G	A
4	chr4_56796608	0	56796608	G	T
4	chr4_56802461	0	56802461	G	A
4	chr4_56805546	0	56805546	A	G
4	chr4_56806986	0	56806986	T	C
4	chr4_56808023	0	56808023	T	C
4	chr4_56817897	0	56817897	C	G
4	chr4_56822374	0	56822374	A	G
4	chr4_56823469	0	56823469	A	T
4	chr4_56832171	0	56832171	A	G
4	chr4_56839394	0	56839394	T	C
4	chr4_56840198	0	56840198	C	T
4	chr4_56841107	0	56841107	A	G
4	chr4_56846805	0	56846805	C	A
4	chr4_56848525	0	56848525	A	G
4	chr4_56848984	0	56848984	G	T
4	chr4_56852856	0	56852856	T	C
4	chr4_56853166	0	56853166	A	G
4	chr4_56855962	0	56855962	C	T
4	chr4_56856759	0	56856759	C	T
4	chr4_56859465	0	56859465	T	C
4	chr4_56863362	0	56863362	T	G
4	chr4_56866696	0	56866696	C	T
4	chr4_56867230	0	56867230	A	C
4	chr4_56875845	0	56875845	T	C
4	chr4_56877770	0	56877770	T	C
4	chr4_56890749	0	56890749	C	G
4	chr4_56899422	0	56899422	A	G
4	chr4_56913712	0	56913712	T	C
4	chr4_56918439	0	56918439	C	T
4	chr4_56918782	0	56918782	A	G
4	chr4_56920784	0	56920784	A	G
4	chr4_56922603	0	56922603	A	G
4	chr4_56923674	0	56923674	T	C
4	chr4_56941222	0	56941222	A	G
4	chr4_56947797	0	56947797	A	G
4	chr4_56951322	0	56951322	C	T
4	chr4_56953775	0	56953775	T	C
4	chr4_56969095	0	56969095	A	T
4	chr4_56977945	0	56977945	A	G
4	chr4_56986582	0	56986582	A	G
4	chr4_56990072	0	56990072	C	G
4	chr4_56991711	0	56991711	C	T
4	chr4_56993123	0	56993123	T	C
4	chr4_56998202	0	56998202	T	C
4	chr4_57003293	0	57003293	C	T
4	chr4_57006213	0	57006213	G	A
4	chr4_57012584	0	57012584	A	T
4	chr4_57026456	0	57026456	A	T
4	chr4_57029747	0	57029747	T	C
4	chr4_57046375	0	57046375	T	C
4	chr4_57047430	0	57047430	A	G
4	chr4_57054488	0	57054488	A	G
4	chr4_57056764	0	57056764	G	A
4	chr4_57060206	0	57060206	T	C
4	chr4_57063548	0	57063548	G	A
4	chr4_57064754	0	57064754	A	T
4	chr4_57073100	0	57073100	G	C
4	chr4_57082038	0	57082038	A	G
4	chr4_57082483	0	57082483	A	G
4	chr4_57097955	0	57097955	T	C
4	chr4_57102468	0	57102468	G	A
4	chr4_57103912	0	57103912	C	T
4	chr4_57119105	0	57119105	A	G
4	chr4_57120877	0	57120877	T	A
4	chr4_57123330	0	57123330	C	A
4	chr4_57144931	0	57144931	A	G
4	chr4_57145571	0	57145571	G	C
4	chr4_57145774	0	57145774	T	C
4	chr4_57150311	0	57150311	C	T
4	chr4_57158172	0	57158172	A	G
4	chr4_57176865	0	57176865	C	T
4	chr4_57181915	0	57181915	A	G
4	chr4_57196468	0	57196468	T	G
4	chr4_57198958	0	57198958	T	G
4	chr4_57204451	0	57204451	T	C
4	chr4_57206404	0	57206404	C	T
4	chr4_57215995	0	57215995	T	C
4	chr4_57226626	0	57226626	A	G
4	chr4_57232202	0	57232202	A	G
4	chr4_57233793	0	57233793	G	A
4	chr4_57239518	0	57239518	T	C
4	chr4_57247557	0	57247557	C	A
4	chr4_57250375	0	57250375	T	C
4	chr4_57256409	0	57256409	G	A
4	chr4_57257331	0	57257331	G	A
4	chr4_57258967	0	57258967	T	C
4	chr4_57266050	0	57266050	T	A
4	chr4_57270063	0	57270063	G	A
4	chr4_57279526	0	57279526	T	A
4	chr4_57279791	0	57279791	C	T
4	chr4_57281717	0	57281717	A	G
4	chr4_57281999	0	57281999	A	G
4	chr4_57291519	0	57291519	G	A
4	chr4_57292352	0	57292352	G	C
4	chr4_57298290	0	57298290	A	G
4	chr4_57299781	0	57299781	T	C
4	chr4_57300180	0	57300180	G	A
4	chr4_57307847	0	57307847	C	G
4	chr4_57310589	0	57310589	G	T
4	chr4_57310621	0	57310621	T	C
4	chr4_57310711	0	57310711	T	C
4	chr4_57313495	0	57313495	G	A
4	chr4_57314655	0	57314655	C	T
4	chr4_57315371	0	57315371	T	C
4	chr4_57315427	0	57315427	C	T
4	chr4_57318824	0	57318824	C	T
4	chr4_57327899	0	57327899	G	A
4	chr4_57328693	0	57328693	A	T
4	chr4_57330388	0	57330388	C	T
4	chr4_57337322	0	57337322	T	C
4	chr4_57337927	0	57337927	T	C
4	chr4_57339149	0	57339149	C	T
4	chr4_57342050	0	57342050	T	C
4	chr4_57350998	0	57350998	T	C
4	chr4_57354143	0	57354143	G	C
4	chr4_57365691	0	57365691	G	A
4	chr4_57372416	0	57372416	A	G
4	chr4_57375605	0	57375605	T	A
4	chr4_57379638	0	57379638	A	C
4	chr4_57382814	0	57382814	T	C
4	chr4_57393098	0	57393098	C	G
4	chr4_57397939	0	57397939	G	T
4	chr4_57400066	0	57400066	T	C
4	chr4_57400255	0	57400255	T	C
4	chr4_57408155	0	57408155	T	C
4	chr4_57409314	0	57409314	C	T
4	chr4_57418674	0	57418674	T	C
4	chr4_57421696	0	57421696	G	C
4	chr4_57422857	0	57422857	G	T
4	chr4_57425450	0	57425450	G	A
4	chr4_57426140	0	57426140	G	A
4	chr4_57430004	0	57430004	T	C
4	chr4_57431727	0	57431727	A	C
4	chr4_57432176	0	57432176	G	A
4	chr4_57436124	0	57436124	C	A
4	chr4_57445560	0	57445560	T	C
4	chr4_57447048	0	57447048	T	G
4	chr4_57452608	0	57452608	A	G
4	chr4_57460372	0	57460372	A	G
4	chr4_57462840	0	57462840	G	A
4	chr4_57463821	0	57463821	G	A
4	chr4_57466251	0	57466251	G	A
4	chr4_57466552	0	57466552	G	A
4	chr4_57467776	0	57467776	C	G
4	chr4_57486092	0	57486092	C	T
4	chr4_57487057	0	57487057	T	G
4	chr4_57498777	0	57498777	A	G
4	chr4_57501720	0	57501720	G	T
4	chr4_57503576	0	57503576	A	G
4	chr4_57508775	0	57508775	T	C
4	chr4_57510130	0	57510130	T	C
4	chr4_57510630	0	57510630	T	A
4	chr4_57520975	0	57520975	A	G
4	chr4_57533183	0	57533183	C	T
4	chr4_57533333	0	57533333	G	A
4	chr4_57534779	0	57534779	A	G
4	chr4_57534945	0	57534945	T	C
4	chr4_57534989	0	57534989	A	G
4	chr4_57542343	0	57542343	G	A
4	chr4_57546027	0	57546027	C	G
4	chr4_57569300	0	57569300	C	G
4	chr4_57573373	0	57573373	C	T
4	chr4_57583161	0	57583161	G	A
4	chr4_57590104	0	57590104	G	T
4	chr4_57590606	0	57590606	A	G
4	chr4_57591677	0	57591677	C	T
4	chr4_57596247	0	57596247	A	G
4	chr4_57599391	0	57599391	A	G
4	chr4_57602344	0	57602344	T	C
4	chr4_57608423	0	57608423	G	C
4	chr4_57611274	0	57611274	G	A
4	chr4_57612294	0	57612294	A	C
4	chr4_57614056	0	57614056	A	C
4	chr4_57620111	0	57620111	T	C
4	chr4_57629164	0	57629164	C	T
4	chr4_57632760	0	57632760	G	A
4	chr4_57632836	0	57632836	G	T
4	chr4_57634319	0	57634319	G	T
4	chr4_57634570	0	57634570	T	C
4	chr4_57637105	0	57637105	C	G
4	chr4_57637756	0	57637756	A	G
4	chr4_57652302	0	57652302	C	T
4	chr4_57653654	0	57653654	T	C
4	chr4_57668318	0	57668318	G	A
4	chr4_57671180	0	57671180	C	A
4	chr4_57672388	0	57672388	T	C
4	chr4_57677646	0	57677646	T	C
4	chr4_57682918	0	57682918	T	C
4	chr4_57684204	0	57684204	C	A
4	chr4_57685896	0	57685896	A	G
4	chr4_57690619	0	57690619	A	G
4	chr4_57690681	0	57690681	T	C
4	chr4_57694772	0	57694772	G	A
4	chr4_57705100	0	57705100	T	C
4	chr4_57705159	0	57705159	A	G
4	chr4_57711116	0	57711116	C	T
4	chr4_57712062	0	57712062	C	G
4	chr4_57712441	0	57712441	G	C
4	chr4_57715722	0	57715722	T	G
4	chr4_57723012	0	57723012	C	G
4	chr4_57724315	0	57724315	A	C
4	chr4_57733198	0	57733198	A	G
4	chr4_57738969	0	57738969	G	A
4	chr4_57739510	0	57739510	T	G
4	chr4_57742153	0	57742153	T	C
4	chr4_57743597	0	57743597	G	T
4	chr4_57745365	0	57745365	A	G
4	chr4_57752935	0	57752935	A	G
4	chr4_57760992	0	57760992	A	G
4	chr4_57762955	0	57762955	C	T
4	chr4_57764558	0	57764558	A	G
4	chr4_57770298	0	57770298	C	A
4	chr4_57773372	0	57773372	C	T
4	chr4_57784462	0	57784462	A	G
4	chr4_57786423	0	57786423	G	A
4	chr4_57795406	0	57795406	T	C
4	chr4_57800019	0	57800019	G	A
4	chr4_57802824	0	57802824	A	G
4	chr4_57803034	0	57803034	T	G
4	chr4_57814676	0	57814676	G	C
4	chr4_57822514	0	57822514	T	C
4	chr4_57822967	0	57822967	A	G
4	chr4_57827087	0	57827087	A	G
4	chr4_57833201	0	57833201	G	A
4	chr4_57835269	0	57835269	T	C
4	chr4_57835608	0	57835608	C	T
4	chr4_57835765	0	57835765	T	C
4	chr4_57836251	0	57836251	A	G
4	chr4_57841027	0	57841027	T	C
4	chr4_57858984	0	57858984	G	C
4	chr4_57860907	0	57860907	T	C
4	chr4_57862313	0	57862313	G	A
4	chr4_57865873	0	57865873	G	C
4	chr4_57869374	0	57869374	T	C
4	chr4_57870825	0	57870825	T	C
4	chr4_57877648	0	57877648	A	G
4	chr4_57877820	0	57877820	G	A
4	chr4_57879449	0	57879449	A	G
4	chr4_57880938	0	57880938	T	C
4	chr4_57900741	0	57900741	C	T
4	chr4_57908803	0	57908803	G	C
4	chr4_57916934	0	57916934	A	G
4	chr4_57917374	0	57917374	T	C
4	chr4_57919678	0	57919678	C	T
4	chr4_57921280	0	57921280	C	G
4	chr4_57942529	0	57942529	G	C
4	chr4_57951367	0	57951367	A	G
4	chr4_57952858	0	57952858	A	G
4	chr4_57970436	0	57970436	G	A
4	chr4_57970851	0	57970851	G	A
4	chr4_57976778	0	57976778	C	T
4	chr4_57979143	0	57979143	G	A
4	chr4_57982607	0	57982607	C	T
4	chr4_57995558	0	57995558	A	G
4	chr4_57997412	0	57997412	A	C
4	chr4_58000572	0	58000572	G	A
4	chr4_58002652	0	58002652	T	C
4	chr4_58005798	0	58005798	A	G
4	chr4_58017031	0	58017031	G	A
4	chr4_58017414	0	58017414	G	A
4	chr4_58022285	0	58022285	T	A
4	chr4_58027453	0	58027453	G	A
4	chr4_58042647	0	58042647	C	A
4	chr4_58042726	0	58042726	T	C
4	chr4_58049061	0	58049061	G	C
4	chr4_58049753	0	58049753	A	G
4	chr4_58054707	0	58054707	G	A
4	chr4_58055937	0	58055937	T	A
4	chr4_58059318	0	58059318	A	T
4	chr4_58069602	0	58069602	G	A
4	chr4_58074635	0	58074635	C	T
4	chr4_58075595	0	58075595	A	G
4	chr4_58077270	0	58077270	G	C
4	chr4_58078961	0	58078961	C	T
4	chr4_58083616	0	58083616	A	T
4	chr4_58086043	0	58086043	A	G
4	chr4_58088031	0	58088031	G	A
4	chr4_58108139	0	58108139	A	T
4	chr4_58111721	0	58111721	C	T
4	chr4_58112880	0	58112880	G	A
4	chr4_58117048	0	58117048	C	T
4	chr4_58119589	0	58119589	T	G
4	chr4_58121494	0	58121494	T	G
4	chr4_58127610	0	58127610	G	A
4	chr4_58127888	0	58127888	A	G
4	chr4_58129622	0	58129622	A	G
4	chr4_58129984	0	58129984	G	C
4	chr4_58139872	0	58139872	T	C
4	chr4_58144814	0	58144814	T	C
4	chr4_58145070	0	58145070	A	T
4	chr4_58147797	0	58147797	T	C
4	chr4_58150761	0	58150761	C	T
4	chr4_58153055	0	58153055	C	A
4	chr4_58155427	0	58155427	C	T
4	chr4_58161307	0	58161307	G	A
4	chr4_58164896	0	58164896	G	A
4	chr4_58165316	0	58165316	A	C
4	chr4_58165380	0	58165380	A	G
4	chr4_58169007	0	58169007	T	A
4	chr4_58176238	0	58176238	T	C
4	chr4_58181008	0	58181008	A	G
4	chr4_58189120	0	58189120	G	A
4	chr4_58207165	0	58207165	A	G
4	chr4_58209351	0	58209351	G	T
4	chr4_58225781	0	58225781	A	G
4	chr4_58234235	0	58234235	A	G
4	chr4_58238269	0	58238269	T	C
4	chr4_58241384	0	58241384	C	T
4	chr4_58246326	0	58246326	T	G
4	chr4_58251143	0	58251143	C	T
4	chr4_58252284	0	58252284	A	G
4	chr4_58255252	0	58255252	G	A
4	chr4_58257602	0	58257602	A	G
4	chr4_58257831	0	58257831	A	G
4	chr4_58258147	0	58258147	C	A
4	chr4_58259430	0	58259430	A	G
4	chr4_58279415	0	58279415	A	G
4	chr4_58285114	0	58285114	T	C
4	chr4_58285568	0	58285568	T	C
4	chr4_58289587	0	58289587	A	G
4	chr4_58291515	0	58291515	T	G
4	chr4_58292429	0	58292429	T	C
4	chr4_58292905	0	58292905	C	G
4	chr4_58295114	0	58295114	G	T
4	chr4_58307784	0	58307784	T	A
4	chr4_58312448	0	58312448	A	T
4	chr4_58331922	0	58331922	T	C
4	chr4_58337212	0	58337212	C	T
4	chr4_58338083	0	58338083	C	T
4	chr4_58341543	0	58341543	A	G
4	chr4_58344899	0	58344899	C	T
4	chr4_58346461	0	58346461	G	T
4	chr4_58355145	0	58355145	C	G
4	chr4_58363145	0	58363145	G	A
4	chr4_58379089	0	58379089	T	G
4	chr4_58381960	0	58381960	T	A
4	chr4_58393188	0	58393188	C	A
4	chr4_58393780	0	58393780	G	A
4	chr4_58399023	0	58399023	A	G
4	chr4_58400232	0	58400232	A	G
4	chr4_58403438	0	58403438	C	T
4	chr4_58408699	0	58408699	G	C
4	chr4_58419763	0	58419763	G	A
4	chr4_58422684	0	58422684	C	T
4	chr4_58424480	0	58424480	G	C
4	chr4_58428406	0	58428406	G	A
4	chr4_58429528	0	58429528	C	G
4	chr4_58432959	0	58432959	A	T
4	chr4_58434372	0	58434372	G	A
4	chr4_58437260	0	58437260	G	C
4	chr4_58438979	0	58438979	A	G
4	chr4_58439330	0	58439330	A	G
4	chr4_58441279	0	58441279	G	A
4	chr4_58445384	0	58445384	A	G
4	chr4_58445465	0	58445465	G	T
4	chr4_58454863	0	58454863	G	A
4	chr4_58455144	0	58455144	G	A
4	chr4_58456496	0	58456496	A	C
4	chr4_58458408	0	58458408	T	G
4	chr4_58462754	0	58462754	T	C
4	chr4_58466753	0	58466753	A	C
4	chr4_58466994	0	58466994	G	T
4	chr4_58469812	0	58469812	A	T
4	chr4_58470310	0	58470310	T	C
4	chr4_58501226	0	58501226	T	C
4	chr4_58502396	0	58502396	A	C
4	chr4_58502485	0	58502485	C	T
4	chr4_58503429	0	58503429	G	C
4	chr4_58514118	0	58514118	A	G
4	chr4_58518502	0	58518502	C	T
4	chr4_58519818	0	58519818	G	T
4	chr4_58526570	0	58526570	C	T
4	chr4_58535213	0	58535213	T	C
4	chr4_58555036	0	58555036	A	T
4	chr4_58587190	0	58587190	G	A
4	chr4_58593916	0	58593916	T	C
4	chr4_58595457	0	58595457	A	G
4	chr4_58607392	0	58607392	C	A
4	chr4_58611843	0	58611843	C	T
4	chr4_58621873	0	58621873	G	A
4	chr4_58624213	0	58624213	A	G
4	chr4_58629744	0	58629744	C	T
4	chr4_58630659	0	58630659	A	C
4	chr4_58636638	0	58636638	G	A
4	chr4_58638161	0	58638161	G	T
4	chr4_58647223	0	58647223	T	C
4	chr4_58649569	0	58649569	G	A
4	chr4_58652804	0	58652804	T	C
4	chr4_58652957	0	58652957	G	A
4	chr4_58655397	0	58655397	A	G
4	chr4_58668279	0	58668279	T	C
4	chr4_58670828	0	58670828	T	C
4	chr4_58678662	0	58678662	G	A
4	chr4_58681102	0	58681102	G	A
4	chr4_58689822	0	58689822	T	C
4	chr4_58691155	0	58691155	A	G
4	chr4_58694159	0	58694159	C	T
4	chr4_58706536	0	58706536	G	A
4	chr4_58710865	0	58710865	G	A
4	chr4_58716220	0	58716220	G	A
4	chr4_58721582	0	58721582	A	G
4	chr4_58740234	0	58740234	T	C
4	chr4_58741365	0	58741365	T	C
4	chr4_58743287	0	58743287	A	G
4	chr4_58750242	0	58750242	C	T
4	chr4_58753811	0	58753811	G	T
4	chr4_58760687	0	58760687	C	A
4	chr4_58771816	0	58771816	T	C
4	chr4_58773598	0	58773598	A	G
4	chr4_58781536	0	58781536	G	A
4	chr4_58781826	0	58781826	T	G
4	chr4_58785998	0	58785998	A	G
4	chr4_58789501	0	58789501	G	A
4	chr4_58795378	0	58795378	C	G
4	chr4_58798903	0	58798903	C	T
4	chr4_58819685	0	58819685	G	A
4	chr4_58824317	0	58824317	T	C
4	chr4_58824366	0	58824366	G	A
4	chr4_58824959	0	58824959	T	C
4	chr4_58825338	0	58825338	T	C
4	chr4_58825746	0	58825746	C	G
4	chr4_58841003	0	58841003	T	C
4	chr4_58844128	0	58844128	G	C
4	chr4_58846958	0	58846958	C	T
4	chr4_58854514	0	58854514	C	T
4	chr4_58855754	0	58855754	G	A
4	chr4_58856829	0	58856829	A	T
4	chr4_58862324	0	58862324	A	G
4	chr4_58862486	0	58862486	A	G
4	chr4_58869301	0	58869301	A	G
4	chr4_58878567	0	58878567	T	C
4	chr4_58889920	0	58889920	T	C
4	chr4_58891358	0	58891358	G	C
4	chr4_58901847	0	58901847	T	G
4	chr4_58905738	0	58905738	C	T
4	chr4_58906833	0	58906833	A	G
4	chr4_58907869	0	58907869	T	C
4	chr4_58910566	0	58910566	C	G
4	chr4_58911386	0	58911386	A	G
4	chr4_58912048	0	58912048	G	T
4	chr4_58912366	0	58912366	G	A
4	chr4_58913438	0	58913438	A	C
4	chr4_58914710	0	58914710	T	C
4	chr4_58917068	0	58917068	C	T
4	chr4_58918413	0	58918413	T	C
4	chr4_58919064	0	58919064	G	C
4	chr4_58922085	0	58922085	C	T
4	chr4_58923627	0	58923627	C	A
4	chr4_58930426	0	58930426	C	A
4	chr4_58932139	0	58932139	C	T
4	chr4_58933959	0	58933959	A	G
4	chr4_58934133	0	58934133	G	A
4	chr4_58941014	0	58941014	C	T
4	chr4_58945024	0	58945024	C	G
4	chr4_58945322	0	58945322	T	C
4	chr4_58946512	0	58946512	T	C
4	chr4_58961155	0	58961155	A	G
4	chr4_58965700	0	58965700	G	C
4	chr4_58969805	0	58969805	A	T
4	chr4_58971198	0	58971198	T	G
4	chr4_58971653	0	58971653	C	T
4	chr4_58971846	0	58971846	A	G
4	chr4_58975305	0	58975305	A	G
4	chr4_58975681	0	58975681	T	C
4	chr4_58977694	0	58977694	T	C
4	chr4_58977778	0	58977778	A	C
4	chr4_58987148	0	58987148	A	G
4	chr4_58999109	0	58999109	T	C
4	chr4_58999896	0	58999896	A	T
4	chr4_59002032	0	59002032	C	T
4	chr4_59002244	0	59002244	C	A
4	chr4_59007528	0	59007528	C	T
4	chr4_59009641	0	59009641	T	C
4	chr4_59014128	0	59014128	G	C
4	chr4_59017289	0	59017289	T	C
4	chr4_59032079	0	59032079	T	C
4	chr4_59032634	0	59032634	A	G
4	chr4_59035129	0	59035129	A	G
4	chr4_59035265	0	59035265	C	T
4	chr4_59038100	0	59038100	C	G
4	chr4_59048832	0	59048832	T	C
4	chr4_59049892	0	59049892	G	C
4	chr4_59052515	0	59052515	C	A
4	chr4_59060318	0	59060318	G	A
4	chr4_59061305	0	59061305	T	C
4	chr4_59067582	0	59067582	G	A
4	chr4_59076004	0	59076004	G	A
4	chr4_59080566	0	59080566	G	A
4	chr4_59082542	0	59082542	T	C
4	chr4_59088272	0	59088272	A	G
4	chr4_59088457	0	59088457	A	G
4	chr4_59089033	0	59089033	G	A
4	chr4_59089091	0	59089091	T	A
4	chr4_59090106	0	59090106	G	T
4	chr4_59090694	0	59090694	G	A
4	chr4_59091449	0	59091449	C	T
4	chr4_59098903	0	59098903	C	T
4	chr4_59100889	0	59100889	G	A
4	chr4_59109863	0	59109863	T	G
4	chr4_59122024	0	59122024	G	A
4	chr4_59132423	0	59132423	T	C
4	chr4_59135639	0	59135639	C	A
4	chr4_59137230	0	59137230	T	C
4	chr4_59137613	0	59137613	C	A
4	chr4_59138450	0	59138450	C	A
4	chr4_59145228	0	59145228	G	T
4	chr4_59148178	0	59148178	G	A
4	chr4_59153597	0	59153597	A	G
4	chr4_59167424	0	59167424	C	G
4	chr4_59171033	0	59171033	G	T
4	chr4_59172091	0	59172091	T	G
4	chr4_59176263	0	59176263	A	G
4	chr4_59180281	0	59180281	G	A
4	chr4_59180589	0	59180589	C	T
4	chr4_59181014	0	59181014	A	C
4	chr4_59187685	0	59187685	T	C
4	chr4_59189683	0	59189683	G	C
4	chr4_59193501	0	59193501	C	T
4	chr4_59204410	0	59204410	G	A
4	chr4_59214156	0	59214156	T	G
4	chr4_59218435	0	59218435	T	C
4	chr4_59220719	0	59220719	C	T
4	chr4_59221370	0	59221370	A	G
4	chr4_59225940	0	59225940	G	A
4	chr4_59228618	0	59228618	A	G
4	chr4_59236684	0	59236684	A	G
4	chr4_59242251	0	59242251	A	G
4	chr4_59248405	0	59248405	C	T
4	chr4_59260030	0	59260030	C	A
4	chr4_59277013	0	59277013	A	G
4	chr4_59282156	0	59282156	C	T
4	chr4_59283853	0	59283853	T	G
4	chr4_59288925	0	59288925	T	C
4	chr4_59289210	0	59289210	A	G
4	chr4_59291284	0	59291284	C	T
4	chr4_59292676	0	59292676	C	T
4	chr4_59293639	0	59293639	T	C
4	chr4_59307822	0	59307822	A	T
4	chr4_59311322	0	59311322	C	T
4	chr4_59320240	0	59320240	A	G
4	chr4_59321631	0	59321631	A	G
4	chr4_59322016	0	59322016	T	C
4	chr4_59325940	0	59325940	C	T
4	chr4_59326376	0	59326376	A	G
4	chr4_59328258	0	59328258	A	G
4	chr4_59329048	0	59329048	A	G
4	chr4_59332501	0	59332501	A	T
4	chr4_59339177	0	59339177	A	C
4	chr4_59342756	0	59342756	A	G
4	chr4_59344814	0	59344814	T	C
4	chr4_59345511	0	59345511	T	G
4	chr4_59346053	0	59346053	G	A
4	chr4_59351151	0	59351151	A	G
4	chr4_59361585	0	59361585	G	A
4	chr4_59362865	0	59362865	G	C
4	chr4_59363599	0	59363599	A	T
4	chr4_59367395	0	59367395	C	T
4	chr4_59369359	0	59369359	T	C
4	chr4_59370030	0	59370030	T	C
4	chr4_59370991	0	59370991	A	T
4	chr4_59375997	0	59375997	T	C
4	chr4_59376416	0	59376416	T	C
4	chr4_59377392	0	59377392	T	C
4	chr4_59385851	0	59385851	C	T
4	chr4_59392696	0	59392696	G	T
4	chr4_59393361	0	59393361	A	G
4	chr4_59401889	0	59401889	G	A
4	chr4_59404683	0	59404683	T	G
4	chr4_59410993	0	59410993	C	T
4	chr4_59420062	0	59420062	T	C
4	chr4_59422640	0	59422640	C	A
4	chr4_59423645	0	59423645	A	T
4	chr4_59436921	0	59436921	A	G
4	chr4_59439889	0	59439889	G	T
4	chr4_59442589	0	59442589	C	T
4	chr4_59444005	0	59444005	G	T
4	chr4_59447760	0	59447760	A	G
4	chr4_59449504	0	59449504	A	T
4	chr4_59449696	0	59449696	T	C
4	chr4_59457575	0	59457575	G	A
4	chr4_59458562	0	59458562	G	A
4	chr4_59462227	0	59462227	C	T
4	chr4_59463242	0	59463242	T	C
4	chr4_59464923	0	59464923	A	G
4	chr4_59466374	0	59466374	A	G
4	chr4_59472569	0	59472569	G	A
4	chr4_59489219	0	59489219	C	T
4	chr4_59497034	0	59497034	A	G
4	chr4_59499133	0	59499133	A	G
4	chr4_59500207	0	59500207	G	A
4	chr4_59500390	0	59500390	A	G
4	chr4_59500925	0	59500925	T	C
4	chr4_59505346	0	59505346	T	A
4	chr4_59507706	0	59507706	A	C
4	chr4_59516250	0	59516250	T	C
4	chr4_59518831	0	59518831	A	G
4	chr4_59521859	0	59521859	G	C
4	chr4_59523889	0	59523889	A	G
4	chr4_59528965	0	59528965	T	C
4	chr4_59538687	0	59538687	T	C
4	chr4_59543650	0	59543650	T	G
4	chr4_59545834	0	59545834	G	A
4	chr4_59546079	0	59546079	A	G
4	chr4_59552733	0	59552733	A	G
4	chr4_59554675	0	59554675	G	A
4	chr4_59558023	0	59558023	G	T
4	chr4_59569307	0	59569307	G	A
4	chr4_59578483	0	59578483	T	A
4	chr4_59597153	0	59597153	C	T
4	chr4_59597213	0	59597213	A	C
4	chr4_59598976	0	59598976	G	A
4	chr4_59600304	0	59600304	T	C
4	chr4_59603308	0	59603308	G	T
4	chr4_59604705	0	59604705	G	A
4	chr4_59606939	0	59606939	C	A
4	chr4_59617817	0	59617817	C	A
4	chr4_59632534	0	59632534	T	C
4	chr4_59635428	0	59635428	C	T
4	chr4_59637783	0	59637783	C	T
4	chr4_59649887	0	59649887	G	A
4	chr4_59655507	0	59655507	G	A
4	chr4_59655576	0	59655576	C	T
4	chr4_59660084	0	59660084	C	A
4	chr4_59664056	0	59664056	A	G
4	chr4_59665256	0	59665256	G	A
4	chr4_59666732	0	59666732	A	T
4	chr4_59667156	0	59667156	G	C
4	chr4_59676678	0	59676678	T	C
4	chr4_59690928	0	59690928	G	T
4	chr4_59696242	0	59696242	T	C
4	chr4_59699590	0	59699590	C	A
4	chr4_59718911	0	59718911	T	C
4	chr4_59720432	0	59720432	C	G
4	chr4_59726230	0	59726230	C	A
4	chr4_59727958	0	59727958	G	C
4	chr4_59736930	0	59736930	A	G
4	chr4_59741538	0	59741538	G	A
4	chr4_59746834	0	59746834	C	A
4	chr4_59756478	0	59756478	T	C
4	chr4_59757697	0	59757697	C	T
4	chr4_59764581	0	59764581	A	C
4	chr4_59766889	0	59766889	T	C
4	chr4_59768497	0	59768497	A	G
4	chr4_59770654	0	59770654	T	C
4	chr4_59784925	0	59784925	T	C
4	chr4_59791403	0	59791403	T	C
4	chr4_59793818	0	59793818	G	A
4	chr4_59798946	0	59798946	C	A
4	chr4_59801103	0	59801103	T	C
4	chr4_59806056	0	59806056	C	T
4	chr4_59806353	0	59806353	T	C
4	chr4_59812694	0	59812694	G	A
4	chr4_59815600	0	59815600	T	C
4	chr4_59819743	0	59819743	C	T
4	chr4_59823839	0	59823839	A	G
4	chr4_59824162	0	59824162	T	C
4	chr4_59828059	0	59828059	A	T
4	chr4_59829451	0	59829451	C	T
4	chr4_59830363	0	59830363	T	C
4	chr4_59832540	0	59832540	G	C
4	chr4_59844736	0	59844736	G	C
4	chr4_59849143	0	59849143	T	C
4	chr4_59856224	0	59856224	T	C
4	chr4_59857715	0	59857715	A	G
4	chr4_59865586	0	59865586	A	T
4	chr4_59866308	0	59866308	C	G
4	chr4_59866818	0	59866818	C	A
4	chr4_59868411	0	59868411	G	A
4	chr4_59871194	0	59871194	T	C
4	chr4_59871983	0	59871983	A	G
4	chr4_59872180	0	59872180	A	G
4	chr4_59874858	0	59874858	A	G
4	chr4_59876161	0	59876161	A	G
4	chr4_59882140	0	59882140	G	A
4	chr4_59891379	0	59891379	A	G
4	chr4_59894628	0	59894628	C	T
4	chr4_59904275	0	59904275	T	C
4	chr4_59909770	0	59909770	T	C
4	chr4_59917065	0	59917065	A	G
4	chr4_59918395	0	59918395	T	C
4	chr4_59919268	0	59919268	T	G
4	chr4_59922751	0	59922751	T	C
4	chr4_59923659	0	59923659	T	C
4	chr4_59930563	0	59930563	A	C
4	chr4_59933854	0	59933854	A	G
4	chr4_59934263	0	59934263	G	T
4	chr4_59936094	0	59936094	T	A
4	chr4_59937365	0	59937365	G	A
4	chr4_59938144	0	59938144	G	C
4	chr4_59945564	0	59945564	T	C
4	chr4_59949967	0	59949967	A	G
4	chr4_59952123	0	59952123	T	C
4	chr4_59957977	0	59957977	T	C
4	chr4_59965591	0	59965591	T	C
4	chr4_59976420	0	59976420	T	C
4	chr4_59977527	0	59977527	T	A
4	chr4_59979905	0	59979905	G	A
4	chr4_59982320	0	59982320	C	A
4	chr4_59984181	0	59984181	C	G
4	chr4_59990888	0	59990888	T	C
4	chr4_60004841	0	60004841	T	G
4	chr4_60016943	0	60016943	G	A
4	chr4_60017161	0	60017161	T	C
4	chr4_60025885	0	60025885	C	T
4	chr4_60026474	0	60026474	C	T
4	chr4_60028038	0	60028038	C	G
4	chr4_60033480	0	60033480	G	C
4	chr4_60040791	0	60040791	A	G
4	chr4_60042774	0	60042774	T	C
4	chr4_60043344	0	60043344	A	G
4	chr4_60045711	0	60045711	G	A
4	chr4_60046271	0	60046271	C	T
4	chr4_60052687	0	60052687	C	T
4	chr4_60057848	0	60057848	G	C
4	chr4_60059820	0	60059820	T	C
4	chr4_60060312	0	60060312	G	C
4	chr4_60064503	0	60064503	C	T
4	chr4_60070992	0	60070992	G	A
4	chr4_60080034	0	60080034	C	G
4	chr4_60081242	0	60081242	T	C
4	chr4_60081379	0	60081379	A	G
4	chr4_60081733	0	60081733	C	A
4	chr4_60082649	0	60082649	C	G
4	chr4_60083034	0	60083034	G	A
4	chr4_60084317	0	60084317	T	C
4	chr4_60084912	0	60084912	A	G
4	chr4_60087347	0	60087347	T	C
4	chr4_60088720	0	60088720	G	T
4	chr4_60090139	0	60090139	G	A
4	chr4_60101802	0	60101802	A	T
4	chr4_60103243	0	60103243	C	T
4	chr4_60104591	0	60104591	G	A
4	chr4_60106619	0	60106619	A	T
4	chr4_60107518	0	60107518	G	A
4	chr4_60107784	0	60107784	C	G
4	chr4_60118308	0	60118308	T	A
4	chr4_60121093	0	60121093	A	G
4	chr4_60126482	0	60126482	G	C
4	chr4_60133506	0	60133506	A	G
4	chr4_60141685	0	60141685	A	G
4	chr4_60141703	0	60141703	T	C
4	chr4_60152371	0	60152371	C	T
4	chr4_60154721	0	60154721	T	C
4	chr4_60157632	0	60157632	C	T
4	chr4_60158595	0	60158595	C	A
4	chr4_60166042	0	60166042	G	T
4	chr4_60166671	0	60166671	T	A
4	chr4_60177436	0	60177436	T	C
4	chr4_60177986	0	60177986	T	C
4	chr4_60184877	0	60184877	G	A
4	chr4_60185825	0	60185825	G	A
4	chr4_60185851	0	60185851	G	T
4	chr4_60185973	0	60185973	G	A
4	chr4_60192611	0	60192611	A	G
4	chr4_60192849	0	60192849	T	C
4	chr4_60194829	0	60194829	A	G
4	chr4_60196770	0	60196770	C	G
4	chr4_60197797	0	60197797	C	G
4	chr4_60199366	0	60199366	T	C
4	chr4_60199540	0	60199540	G	C
4	chr4_60200316	0	60200316	G	T
4	chr4_60207634	0	60207634	G	A
4	chr4_60210068	0	60210068	C	T
4	chr4_60223690	0	60223690	A	G
4	chr4_60225426	0	60225426	T	C
4	chr4_60226508	0	60226508	A	G
4	chr4_60227274	0	60227274	T	C
4	chr4_60228822	0	60228822	A	C
4	chr4_60230975	0	60230975	G	A
4	chr4_60232208	0	60232208	G	T
4	chr4_60235841	0	60235841	A	C
4	chr4_60236907	0	60236907	A	G
4	chr4_60239693	0	60239693	A	G
4	chr4_60245719	0	60245719	T	G
4	chr4_60245893	0	60245893	G	A
4	chr4_60247056	0	60247056	C	G
4	chr4_60251684	0	60251684	A	G
4	chr4_60253755	0	60253755	A	T
4	chr4_60261218	0	60261218	C	T
4	chr4_60264593	0	60264593	C	T
4	chr4_60270076	0	60270076	T	A
4	chr4_60272999	0	60272999	C	A
4	chr4_60290709	0	60290709	T	G
4	chr4_60294178	0	60294178	C	G
4	chr4_60295889	0	60295889	A	G
4	chr4_60296939	0	60296939	A	G
4	chr4_60303633	0	60303633	T	G
4	chr4_60304589	0	60304589	A	G
4	chr4_60306091	0	60306091	G	C
4	chr4_60316850	0	60316850	T	C
4	chr4_60317689	0	60317689	A	C
4	chr4_60321449	0	60321449	G	A
4	chr4_60338218	0	60338218	A	G
4	chr4_60340686	0	60340686	T	C
4	chr4_60342531	0	60342531	A	G
4	chr4_60345776	0	60345776	T	C
4	chr4_60350681	0	60350681	C	T
4	chr4_60351773	0	60351773	G	A
4	chr4_60351969	0	60351969	G	A
4	chr4_60355816	0	60355816	G	A
4	chr4_60356595	0	60356595	T	C
4	chr4_60357632	0	60357632	A	C
4	chr4_60359529	0	60359529	G	A
4	chr4_60361139	0	60361139	A	G
4	chr4_60372672	0	60372672	A	G
4	chr4_60377081	0	60377081	A	T
4	chr4_60383265	0	60383265	A	G
4	chr4_60385631	0	60385631	C	T
4	chr4_60385748	0	60385748	A	G
4	chr4_60390406	0	60390406	T	C
4	chr4_60391375	0	60391375	G	T
4	chr4_60396433	0	60396433	G	A
4	chr4_60396992	0	60396992	G	A
4	chr4_60410493	0	60410493	A	G
4	chr4_60411734	0	60411734	C	G
4	chr4_60413469	0	60413469	C	T
4	chr4_60413924	0	60413924	T	C
4	chr4_60426089	0	60426089	G	C
4	chr4_60438367	0	60438367	G	A
4	chr4_60440850	0	60440850	G	T
4	chr4_60442277	0	60442277	A	G
4	chr4_60444209	0	60444209	A	T
4	chr4_60450696	0	60450696	G	A
4	chr4_60450943	0	60450943	G	C
4	chr4_60451698	0	60451698	C	T
4	chr4_60462155	0	60462155	A	G
4	chr4_60466395	0	60466395	T	A
4	chr4_60489826	0	60489826	A	G
4	chr4_60494532	0	60494532	G	T
4	chr4_60506569	0	60506569	C	G
4	chr4_60513918	0	60513918	G	A
4	chr4_60516023	0	60516023	A	G
4	chr4_60531772	0	60531772	C	T
4	chr4_60538140	0	60538140	G	T
4	chr4_60539401	0	60539401	A	G
4	chr4_60541118	0	60541118	T	C
4	chr4_60543829	0	60543829	G	C
4	chr4_60543834	0	60543834	C	T
4	chr4_60544079	0	60544079	T	C
4	chr4_60547712	0	60547712	T	C
4	chr4_60552014	0	60552014	C	A
4	chr4_60555530	0	60555530	C	A
4	chr4_60559140	0	60559140	T	G
4	chr4_60559926	0	60559926	A	G
4	chr4_60566052	0	60566052	A	G
4	chr4_60566574	0	60566574	G	A
4	chr4_60571159	0	60571159	C	A
4	chr4_60571692	0	60571692	A	T
4	chr4_60572684	0	60572684	T	C
4	chr4_60574962	0	60574962	G	C
4	chr4_60575754	0	60575754	T	C
4	chr4_60576857	0	60576857	A	G
4	chr4_60588167	0	60588167	T	C
4	chr4_60590614	0	60590614	A	G
4	chr4_60593697	0	60593697	T	G
4	chr4_60598331	0	60598331	A	G
4	chr4_60599653	0	60599653	T	C
4	chr4_60605250	0	60605250	T	C
4	chr4_60608900	0	60608900	T	C
4	chr4_60610964	0	60610964	C	A
4	chr4_60616193	0	60616193	T	C
4	chr4_60623492	0	60623492	T	C
4	chr4_60632209	0	60632209	G	C
4	chr4_60632867	0	60632867	A	G
4	chr4_60633747	0	60633747	G	A
4	chr4_60634021	0	60634021	A	G
4	chr4_60634167	0	60634167	C	G
4	chr4_60634230	0	60634230	C	T
4	chr4_60654569	0	60654569	A	G
4	chr4_60654877	0	60654877	T	C
4	chr4_60655117	0	60655117	A	G
4	chr4_60661337	0	60661337	T	C
4	chr4_60661947	0	60661947	T	C
4	chr4_60665704	0	60665704	G	A
4	chr4_60666160	0	60666160	C	T
4	chr4_60667366	0	60667366	C	T
4	chr4_60678094	0	60678094	T	C
4	chr4_60680067	0	60680067	G	C
4	chr4_60683830	0	60683830	A	G
4	chr4_60684602	0	60684602	T	C
4	chr4_60685746	0	60685746	G	A
4	chr4_60687362	0	60687362	T	A
4	chr4_60694641	0	60694641	G	A
4	chr4_60695241	0	60695241	G	C
4	chr4_60700508	0	60700508	C	T
4	chr4_60701383	0	60701383	T	G
4	chr4_60702821	0	60702821	T	C
4	chr4_60704958	0	60704958	C	T
4	chr4_60706957	0	60706957	A	T
4	chr4_60707887	0	60707887	T	C
4	chr4_60711988	0	60711988	C	T
4	chr4_60717585	0	60717585	G	C
4	chr4_60718789	0	60718789	T	G
4	chr4_60722192	0	60722192	G	T
4	chr4_60724291	0	60724291	A	G
4	chr4_60728531	0	60728531	A	G
4	chr4_60729570	0	60729570	G	C
4	chr4_60737651	0	60737651	C	T
4	chr4_60747901	0	60747901	A	G
4	chr4_60750878	0	60750878	A	G
4	chr4_60751285	0	60751285	T	G
4	chr4_60760693	0	60760693	G	A
4	chr4_60762533	0	60762533	T	G
4	chr4_60762687	0	60762687	T	A
4	chr4_60767154	0	60767154	T	C
4	chr4_60772781	0	60772781	T	G
4	chr4_60780521	0	60780521	G	T
4	chr4_60782033	0	60782033	C	A
4	chr4_60789058	0	60789058	C	G
4	chr4_60792145	0	60792145	C	T
4	chr4_60798275	0	60798275	A	G
4	chr4_60804398	0	60804398	A	C
4	chr4_60812262	0	60812262	T	C
4	chr4_60821810	0	60821810	G	A
4	chr4_60823644	0	60823644	C	T
4	chr4_60824634	0	60824634	T	C
4	chr4_60825552	0	60825552	C	A
4	chr4_60829224	0	60829224	G	A
4	chr4_60830586	0	60830586	C	A
4	chr4_60831382	0	60831382	T	C
4	chr4_60839198	0	60839198	C	A
4	chr4_60843424	0	60843424	T	G
4	chr4_60844103	0	60844103	C	G
4	chr4_60854375	0	60854375	C	G
4	chr4_60856869	0	60856869	T	G
4	chr4_60862558	0	60862558	A	G
4	chr4_60873746	0	60873746	C	T
4	chr4_60877355	0	60877355	T	C
4	chr4_60888613	0	60888613	T	C
4	chr4_60893288	0	60893288	A	G
4	chr4_60894669	0	60894669	G	A
4	chr4_60896148	0	60896148	G	A
4	chr4_60896806	0	60896806	G	A
4	chr4_60905345	0	60905345	A	G
4	chr4_60907006	0	60907006	C	A
4	chr4_60914195	0	60914195	C	A
4	chr4_60931638	0	60931638	C	T
4	chr4_60931863	0	60931863	C	T
4	chr4_60934390	0	60934390	G	A
4	chr4_60951205	0	60951205	T	G
4	chr4_60954063	0	60954063	A	G
4	chr4_60954156	0	60954156	G	A
4	chr4_60954965	0	60954965	T	A
4	chr4_60956898	0	60956898	C	G
4	chr4_60960988	0	60960988	T	A
4	chr4_60961769	0	60961769	T	C
4	chr4_60966885	0	60966885	T	C
4	chr4_60968648	0	60968648	C	G
4	chr4_60970659	0	60970659	T	C
4	chr4_60971952	0	60971952	T	C
4	chr4_60974994	0	60974994	G	T
4	chr4_60980299	0	60980299	A	G
4	chr4_60982971	0	60982971	C	T
4	chr4_60987766	0	60987766	T	C
4	chr4_60990493	0	60990493	T	C
4	chr4_60994165	0	60994165	T	G
4	chr4_60995005	0	60995005	T	A
4	chr4_60998120	0	60998120	T	C
4	chr4_60999470	0	60999470	G	A
4	chr4_60999488	0	60999488	A	G
4	chr4_61002596	0	61002596	T	C
4	chr4_61009386	0	61009386	T	C
4	chr4_61015388	0	61015388	A	G
4	chr4_61019526	0	61019526	C	A
4	chr4_61022128	0	61022128	G	A
4	chr4_61023420	0	61023420	C	A
4	chr4_61023789	0	61023789	C	T
4	chr4_61028853	0	61028853	A	T
4	chr4_61029450	0	61029450	T	C
4	chr4_61032495	0	61032495	G	A
4	chr4_61033690	0	61033690	C	T
4	chr4_61035546	0	61035546	C	T
4	chr4_61044496	0	61044496	T	C
4	chr4_61047147	0	61047147	T	C
4	chr4_61047578	0	61047578	G	T
4	chr4_61051835	0	61051835	T	C
4	chr4_61058532	0	61058532	A	G
4	chr4_61062687	0	61062687	T	C
4	chr4_61066004	0	61066004	A	G
4	chr4_61071682	0	61071682	C	T
4	chr4_61071830	0	61071830	G	C
4	chr4_61072589	0	61072589	C	A
4	chr4_61075487	0	61075487	A	G
4	chr4_61083919	0	61083919	T	C
4	chr4_61088270	0	61088270	T	G
4	chr4_61089275	0	61089275	A	G
4	chr4_61097925	0	61097925	C	A
4	chr4_61098384	0	61098384	C	G
4	chr4_61104681	0	61104681	C	T
4	chr4_61106441	0	61106441	T	C
4	chr4_61115841	0	61115841	G	A
4	chr4_61120330	0	61120330	C	T
4	chr4_61126884	0	61126884	G	A
4	chr4_61135694	0	61135694	T	C
4	chr4_61138993	0	61138993	C	T
4	chr4_61141677	0	61141677	C	G
4	chr4_61149165	0	61149165	C	G
4	chr4_61149190	0	61149190	T	C
4	chr4_61151221	0	61151221	T	G
4	chr4_61165059	0	61165059	A	G
4	chr4_61182172	0	61182172	G	A
4	chr4_61182694	0	61182694	A	G
4	chr4_61187896	0	61187896	T	C
4	chr4_61192455	0	61192455	G	A
4	chr4_61193909	0	61193909	T	G
4	chr4_61194370	0	61194370	A	G
4	chr4_61196085	0	61196085	C	A
4	chr4_61196476	0	61196476	C	G
4	chr4_61200900	0	61200900	A	G
4	chr4_61203696	0	61203696	G	C
4	chr4_61206352	0	61206352	T	C
4	chr4_61210047	0	61210047	G	A
4	chr4_61219131	0	61219131	A	G
4	chr4_61219184	0	61219184	A	G
4	chr4_61219459	0	61219459	A	C
4	chr4_61220455	0	61220455	T	C
4	chr4_61224285	0	61224285	G	T
4	chr4_61224897	0	61224897	T	C
4	chr4_61230347	0	61230347	G	T
4	chr4_61249055	0	61249055	G	A
4	chr4_61251273	0	61251273	G	A
4	chr4_61252678	0	61252678	T	C
4	chr4_61253793	0	61253793	T	C
4	chr4_61257040	0	61257040	A	C
4	chr4_61266789	0	61266789	A	C
4	chr4_61266806	0	61266806	T	C
4	chr4_61270048	0	61270048	G	A
4	chr4_61270093	0	61270093	A	C
4	chr4_61276122	0	61276122	C	G
4	chr4_61281471	0	61281471	T	C
4	chr4_61286096	0	61286096	C	A
4	chr4_61287514	0	61287514	A	G
4	chr4_61297004	0	61297004	A	G
4	chr4_61297271	0	61297271	G	A
4	chr4_61301506	0	61301506	G	C
4	chr4_61306830	0	61306830	A	G
4	chr4_61307750	0	61307750	C	T
4	chr4_61315617	0	61315617	A	G
4	chr4_61318297	0	61318297	T	G
4	chr4_61319206	0	61319206	T	C
4	chr4_61324296	0	61324296	T	C
4	chr4_61330873	0	61330873	A	C
4	chr4_61334416	0	61334416	T	C
4	chr4_61334483	0	61334483	A	G
4	chr4_61336063	0	61336063	G	A
4	chr4_61338680	0	61338680	C	T
4	chr4_61348363	0	61348363	A	G
4	chr4_61349674	0	61349674	T	C
4	chr4_61351989	0	61351989	A	G
4	chr4_61391224	0	61391224	A	G
4	chr4_61394230	0	61394230	T	C
4	chr4_61395576	0	61395576	G	A
4	chr4_61396216	0	61396216	T	G
4	chr4_61412437	0	61412437	T	C
4	chr4_61414887	0	61414887	C	G
4	chr4_61432572	0	61432572	C	G
4	chr4_61436333	0	61436333	T	C
4	chr4_61438284	0	61438284	T	A
4	chr4_61448747	0	61448747	T	C
4	chr4_61449579	0	61449579	A	C
4	chr4_61453562	0	61453562	A	G
4	chr4_61462762	0	61462762	A	G
4	chr4_61463778	0	61463778	T	C
4	chr4_61465609	0	61465609	G	C
4	chr4_61468718	0	61468718	T	C
4	chr4_61477490	0	61477490	A	G
4	chr4_61483741	0	61483741	G	A
4	chr4_61483807	0	61483807	A	T
4	chr4_61495324	0	61495324	T	C
4	chr4_61502689	0	61502689	A	C
4	chr4_61504543	0	61504543	A	G
4	chr4_61504669	0	61504669	T	A
4	chr4_61505480	0	61505480	C	G
4	chr4_61508668	0	61508668	T	C
4	chr4_61511279	0	61511279	G	A
4	chr4_61520914	0	61520914	C	A
4	chr4_61521283	0	61521283	A	G
4	chr4_61527938	0	61527938	T	C
4	chr4_61530063	0	61530063	C	T
4	chr4_61530585	0	61530585	A	T
4	chr4_61538534	0	61538534	G	A
4	chr4_61539127	0	61539127	G	A
4	chr4_61541329	0	61541329	G	A
4	chr4_61549914	0	61549914	A	G
4	chr4_61550641	0	61550641	G	C
4	chr4_61561659	0	61561659	A	G
4	chr4_61565817	0	61565817	G	A
4	chr4_61569925	0	61569925	T	C
4	chr4_61570028	0	61570028	T	C
4	chr4_61574987	0	61574987	G	A
4	chr4_61581178	0	61581178	A	G
4	chr4_61585305	0	61585305	G	C
4	chr4_61594534	0	61594534	A	G
4	chr4_61595997	0	61595997	G	A
4	chr4_61600194	0	61600194	G	C
4	chr4_61602453	0	61602453	A	T
4	chr4_61608949	0	61608949	C	T
4	chr4_61613258	0	61613258	C	T
4	chr4_61629207	0	61629207	A	G
4	chr4_61629720	0	61629720	C	T
4	chr4_61640805	0	61640805	T	C
4	chr4_61652348	0	61652348	T	C
4	chr4_61654270	0	61654270	C	T
4	chr4_61664306	0	61664306	A	G
4	chr4_61665404	0	61665404	C	G
4	chr4_61672505	0	61672505	T	C
4	chr4_61685532	0	61685532	C	T
4	chr4_61687226	0	61687226	T	C
4	chr4_61690478	0	61690478	T	C
4	chr4_61698652	0	61698652	T	G
4	chr4_61706278	0	61706278	T	G
4	chr4_61714903	0	61714903	G	A
4	chr4_61718424	0	61718424	A	G
4	chr4_61718471	0	61718471	T	C
4	chr4_61730453	0	61730453	G	T
4	chr4_61734522	0	61734522	T	C
4	chr4_61737339	0	61737339	G	A
4	chr4_61751756	0	61751756	A	T
4	chr4_61753659	0	61753659	G	C
4	chr4_61763520	0	61763520	A	G
4	chr4_61773272	0	61773272	G	A
4	chr4_61777209	0	61777209	A	G
4	chr4_61778557	0	61778557	T	C
4	chr4_61778834	0	61778834	A	G
4	chr4_61779873	0	61779873	C	T
4	chr4_61783841	0	61783841	A	G
4	chr4_61784350	0	61784350	C	T
4	chr4_61785325	0	61785325	T	C
4	chr4_61790579	0	61790579	C	G
4	chr4_61792519	0	61792519	T	C
4	chr4_61792904	0	61792904	C	G
4	chr4_61794151	0	61794151	T	C
4	chr4_61797419	0	61797419	A	G
4	chr4_61799278	0	61799278	T	G
4	chr4_61800495	0	61800495	T	C
4	chr4_61809547	0	61809547	T	C
4	chr4_61819051	0	61819051	T	C
4	chr4_61819889	0	61819889	A	G
4	chr4_61821382	0	61821382	G	A
4	chr4_61821816	0	61821816	A	G
4	chr4_61824339	0	61824339	C	T
4	chr4_61824412	0	61824412	T	C
4	chr4_61830613	0	61830613	C	T
4	chr4_61832579	0	61832579	C	T
4	chr4_61839312	0	61839312	C	G
4	chr4_61842961	0	61842961	C	T
4	chr4_61851540	0	61851540	G	A
4	chr4_61855127	0	61855127	A	C
4	chr4_61855641	0	61855641	T	C
4	chr4_61870436	0	61870436	A	G
4	chr4_61884666	0	61884666	A	T
4	chr4_61885284	0	61885284	G	A
4	chr4_61901106	0	61901106	G	A
4	chr4_61901270	0	61901270	C	G
4	chr4_61906201	0	61906201	A	G
4	chr4_61916938	0	61916938	C	T
4	chr4_61918520	0	61918520	C	A
4	chr4_61920207	0	61920207	A	G
4	chr4_61925895	0	61925895	T	C
4	chr4_61928642	0	61928642	C	G
4	chr4_61928833	0	61928833	C	T
4	chr4_61930280	0	61930280	G	A
4	chr4_61932679	0	61932679	C	G
4	chr4_61940645	0	61940645	A	C
4	chr4_61957043	0	61957043	T	C
4	chr4_61959001	0	61959001	A	G
4	chr4_61961628	0	61961628	C	A
4	chr4_61967810	0	61967810	A	C
4	chr4_61968821	0	61968821	C	T
4	chr4_61970438	0	61970438	C	T
4	chr4_61970976	0	61970976	G	A
4	chr4_61974581	0	61974581	A	C
4	chr4_61977068	0	61977068	A	C
4	chr4_61980197	0	61980197	T	A
4	chr4_61980399	0	61980399	G	A
4	chr4_61982315	0	61982315	G	A
4	chr4_61987449	0	61987449	A	G
4	chr4_61989703	0	61989703	C	A
4	chr4_61992766	0	61992766	A	C
4	chr4_61994581	0	61994581	G	A
4	chr4_61995211	0	61995211	T	A
4	chr4_61995581	0	61995581	A	G
4	chr4_62000834	0	62000834	C	G
4	chr4_62002020	0	62002020	C	T
4	chr4_62002382	0	62002382	A	G
4	chr4_62003703	0	62003703	G	A
4	chr4_62005499	0	62005499	G	A
4	chr4_62013957	0	62013957	C	T
4	chr4_62014207	0	62014207	C	A
4	chr4_62014301	0	62014301	A	G
4	chr4_62015098	0	62015098	C	T
4	chr4_62020054	0	62020054	A	G
4	chr4_62025085	0	62025085	T	A
4	chr4_62029549	0	62029549	T	C
4	chr4_62030142	0	62030142	A	G
4	chr4_62036114	0	62036114	G	T
4	chr4_62041027	0	62041027	G	C
4	chr4_62045286	0	62045286	A	G
4	chr4_62046823	0	62046823	T	A
4	chr4_62050162	0	62050162	C	A
4	chr4_62056300	0	62056300	C	T
4	chr4_62057639	0	62057639	T	C
4	chr4_62059706	0	62059706	G	C
4	chr4_62065662	0	62065662	A	C
4	chr4_62066027	0	62066027	T	A
4	chr4_62071111	0	62071111	C	T
4	chr4_62073736	0	62073736	C	T
4	chr4_62074085	0	62074085	G	A
4	chr4_62076814	0	62076814	A	G
4	chr4_62077882	0	62077882	T	C
4	chr4_62077958	0	62077958	A	C
4	chr4_62080168	0	62080168	C	A
4	chr4_62080723	0	62080723	A	T
4	chr4_62086072	0	62086072	G	C
4	chr4_62086752	0	62086752	T	C
4	chr4_62088870	0	62088870	G	A
4	chr4_62097918	0	62097918	A	G
4	chr4_62098918	0	62098918	G	A
4	chr4_62100060	0	62100060	T	C
4	chr4_62101100	0	62101100	T	C
4	chr4_62102034	0	62102034	A	G
4	chr4_62104865	0	62104865	C	T
4	chr4_62109560	0	62109560	T	C
4	chr4_62115669	0	62115669	A	T
4	chr4_62117788	0	62117788	C	T
4	chr4_62119625	0	62119625	G	A
4	chr4_62119820	0	62119820	A	G
4	chr4_62125285	0	62125285	C	T
4	chr4_62130453	0	62130453	T	C
4	chr4_62138919	0	62138919	G	C
4	chr4_62149137	0	62149137	A	G
4	chr4_62149415	0	62149415	C	A
4	chr4_62149667	0	62149667	C	T
4	chr4_62160744	0	62160744	G	A
4	chr4_62163140	0	62163140	G	C
4	chr4_62170575	0	62170575	T	C
4	chr4_62172035	0	62172035	T	C
4	chr4_62172666	0	62172666	C	T
4	chr4_62180989	0	62180989	T	C
4	chr4_62181142	0	62181142	A	G
4	chr4_62181215	0	62181215	T	C
4	chr4_62184287	0	62184287	C	T
4	chr4_62188588	0	62188588	A	G
4	chr4_62189637	0	62189637	T	C
4	chr4_62208131	0	62208131	A	T
4	chr4_62209335	0	62209335	T	C
4	chr4_62216235	0	62216235	C	T
4	chr4_62218411	0	62218411	T	C
4	chr4_62226954	0	62226954	T	G
4	chr4_62235498	0	62235498	G	A
4	chr4_62237478	0	62237478	G	C
4	chr4_62240713	0	62240713	T	C
4	chr4_62248373	0	62248373	C	T
4	chr4_62256614	0	62256614	C	T
4	chr4_62262151	0	62262151	G	A
4	chr4_62262356	0	62262356	C	T
4	chr4_62265464	0	62265464	A	G
4	chr4_62268846	0	62268846	C	G
4	chr4_62271960	0	62271960	G	A
4	chr4_62279031	0	62279031	G	A
4	chr4_62279393	0	62279393	A	G
4	chr4_62281091	0	62281091	T	C
4	chr4_62281305	0	62281305	C	A
4	chr4_62282763	0	62282763	C	T
4	chr4_62282781	0	62282781	A	G
4	chr4_62292668	0	62292668	A	C
4	chr4_62300117	0	62300117	C	T
4	chr4_62310093	0	62310093	A	G
4	chr4_62312421	0	62312421	C	T
4	chr4_62316530	0	62316530	A	G
4	chr4_62317207	0	62317207	T	G
4	chr4_62319304	0	62319304	T	C
4	chr4_62324221	0	62324221	C	A
4	chr4_62330830	0	62330830	C	G
4	chr4_62345046	0	62345046	C	A
4	chr4_62345918	0	62345918	C	T
4	chr4_62348653	0	62348653	C	T
4	chr4_62366827	0	62366827	T	G
4	chr4_62373089	0	62373089	T	C
4	chr4_62378363	0	62378363	G	A
4	chr4_62381580	0	62381580	G	T
4	chr4_62382318	0	62382318	G	A
4	chr4_62383839	0	62383839	A	C
4	chr4_62388412	0	62388412	T	G
4	chr4_62391014	0	62391014	G	A
4	chr4_62398322	0	62398322	T	C
4	chr4_62398614	0	62398614	A	G
4	chr4_62401029	0	62401029	A	G
4	chr4_62402168	0	62402168	T	C
4	chr4_62403413	0	62403413	A	G
4	chr4_62407748	0	62407748	C	T
4	chr4_62411469	0	62411469	A	G
4	chr4_62415903	0	62415903	T	C
4	chr4_62416941	0	62416941	G	A
4	chr4_62417177	0	62417177	C	T
4	chr4_62424736	0	62424736	A	G
4	chr4_62425425	0	62425425	C	T
4	chr4_62426079	0	62426079	C	A
4	chr4_62426138	0	62426138	C	A
4	chr4_62426650	0	62426650	G	A
4	chr4_62430278	0	62430278	G	A
4	chr4_62433309	0	62433309	A	C
4	chr4_62436448	0	62436448	G	A
4	chr4_62449399	0	62449399	A	G
4	chr4_62451490	0	62451490	T	C
4	chr4_62451859	0	62451859	C	T
4	chr4_62452120	0	62452120	A	C
4	chr4_62470694	0	62470694	A	C
4	chr4_62475919	0	62475919	T	C
4	chr4_62477150	0	62477150	C	T
4	chr4_62480324	0	62480324	T	C
4	chr4_62494364	0	62494364	T	C
4	chr4_62498734	0	62498734	G	A
4	chr4_62506403	0	62506403	C	T
4	chr4_62506896	0	62506896	A	G
4	chr4_62511015	0	62511015	A	G
4	chr4_62517703	0	62517703	G	T
4	chr4_62519258	0	62519258	T	A
4	chr4_62522318	0	62522318	C	T
4	chr4_62522600	0	62522600	G	T
4	chr4_62524738	0	62524738	G	T
4	chr4_62530543	0	62530543	G	A
4	chr4_62530708	0	62530708	G	A
4	chr4_62536977	0	62536977	T	C
4	chr4_62539220	0	62539220	G	A
4	chr4_62540260	0	62540260	T	A
4	chr4_62543845	0	62543845	C	T
4	chr4_62554924	0	62554924	C	T
4	chr4_62579060	0	62579060	T	C
4	chr4_62590413	0	62590413	C	T
4	chr4_62602015	0	62602015	C	T
4	chr4_62603798	0	62603798	T	C
4	chr4_62608112	0	62608112	G	A
4	chr4_62608480	0	62608480	C	G
4	chr4_62612711	0	62612711	T	C
4	chr4_62613200	0	62613200	G	T
4	chr4_62614466	0	62614466	G	A
4	chr4_62626535	0	62626535	C	T
4	chr4_62634904	0	62634904	A	G
4	chr4_62638210	0	62638210	G	C
4	chr4_62638307	0	62638307	A	G
4	chr4_62638651	0	62638651	T	G
4	chr4_62644034	0	62644034	T	C
4	chr4_62646629	0	62646629	A	C
4	chr4_62648782	0	62648782	T	C
4	chr4_62668718	0	62668718	A	G
4	chr4_62670019	0	62670019	T	A
4	chr4_62670364	0	62670364	C	T
4	chr4_62675367	0	62675367	A	G
4	chr4_62676982	0	62676982	C	G
4	chr4_62681219	0	62681219	G	A
4	chr4_62685930	0	62685930	C	G
4	chr4_62695316	0	62695316	C	G
4	chr4_62698230	0	62698230	T	C
4	chr4_62707156	0	62707156	A	G
4	chr4_62709274	0	62709274	T	A
4	chr4_62712627	0	62712627	T	A
4	chr4_62713351	0	62713351	A	C
4	chr4_62714889	0	62714889	G	A
4	chr4_62721675	0	62721675	G	A
4	chr4_62735394	0	62735394	T	C
4	chr4_62738077	0	62738077	A	G
4	chr4_62738307	0	62738307	C	T
4	chr4_62739660	0	62739660	T	C
4	chr4_62745141	0	62745141	G	A
4	chr4_62747280	0	62747280	A	G
4	chr4_62748864	0	62748864	T	G
4	chr4_62749642	0	62749642	A	C
4	chr4_62754696	0	62754696	G	A
4	chr4_62755078	0	62755078	A	G
4	chr4_62755517	0	62755517	C	T
4	chr4_62759670	0	62759670	A	G
4	chr4_62764867	0	62764867	A	G
4	chr4_62765046	0	62765046	C	T
4	chr4_62767029	0	62767029	G	A
4	chr4_62767199	0	62767199	G	A
4	chr4_62768381	0	62768381	G	A
4	chr4_62777063	0	62777063	C	G
4	chr4_62784848	0	62784848	C	G
4	chr4_62785714	0	62785714	T	C
4	chr4_62788611	0	62788611	C	T
4	chr4_62790433	0	62790433	A	G
4	chr4_62797427	0	62797427	G	A
4	chr4_62806104	0	62806104	G	A
4	chr4_62812329	0	62812329	C	T
4	chr4_62812769	0	62812769	G	A
4	chr4_62823485	0	62823485	G	T
4	chr4_62826038	0	62826038	A	G
4	chr4_62827242	0	62827242	G	A
4	chr4_62830105	0	62830105	G	A
4	chr4_62835041	0	62835041	T	G
4	chr4_62840613	0	62840613	A	G
4	chr4_62844078	0	62844078	G	T
4	chr4_62861714	0	62861714	G	A
4	chr4_62865992	0	62865992	C	A
4	chr4_62874524	0	62874524	C	T
4	chr4_62878749	0	62878749	T	C
4	chr4_62887399	0	62887399	A	G
4	chr4_62888139	0	62888139	C	G
4	chr4_62891361	0	62891361	T	C
4	chr4_62894060	0	62894060	A	G
4	chr4_62897542	0	62897542	G	T
4	chr4_62897985	0	62897985	A	G
4	chr4_62903408	0	62903408	A	G
4	chr4_62906650	0	62906650	T	C
4	chr4_62908208	0	62908208	G	C
4	chr4_62909882	0	62909882	A	G
4	chr4_62915591	0	62915591	G	A
4	chr4_62926002	0	62926002	A	G
4	chr4_62933694	0	62933694	T	C
4	chr4_62935835	0	62935835	T	C
4	chr4_62936574	0	62936574	A	G
4	chr4_62940893	0	62940893	T	C
4	chr4_62941680	0	62941680	T	C
4	chr4_62943153	0	62943153	T	C
4	chr4_62944269	0	62944269	A	T
4	chr4_62948520	0	62948520	C	T
4	chr4_62951184	0	62951184	T	C
4	chr4_62953424	0	62953424	G	A
4	chr4_62955810	0	62955810	G	A
4	chr4_62956813	0	62956813	A	G
4	chr4_62961143	0	62961143	G	A
4	chr4_62963777	0	62963777	C	G
4	chr4_62968986	0	62968986	A	G
4	chr4_62969994	0	62969994	T	C
4	chr4_62973434	0	62973434	T	C
4	chr4_62974169	0	62974169	T	C
4	chr4_62976945	0	62976945	T	C
4	chr4_62978901	0	62978901	T	G
4	chr4_62982439	0	62982439	C	T
4	chr4_62991748	0	62991748	A	G
4	chr4_62999834	0	62999834	G	T
4	chr4_63005730	0	63005730	A	G
4	chr4_63012530	0	63012530	T	C
4	chr4_63017900	0	63017900	G	C
4	chr4_63028691	0	63028691	C	T
4	chr4_63030553	0	63030553	A	G
4	chr4_63031906	0	63031906	C	T
4	chr4_63042698	0	63042698	C	T
4	chr4_63042768	0	63042768	C	T
4	chr4_63047278	0	63047278	A	G
4	chr4_63055548	0	63055548	G	A
4	chr4_63068297	0	63068297	C	T
4	chr4_63075388	0	63075388	G	T
4	chr4_63080620	0	63080620	G	A
4	chr4_63084750	0	63084750	A	G
4	chr4_63086902	0	63086902	C	T
4	chr4_63096402	0	63096402	T	C
4	chr4_63101706	0	63101706	G	C
4	chr4_63110552	0	63110552	A	G
4	chr4_63110985	0	63110985	C	T
4	chr4_63112200	0	63112200	G	A
4	chr4_63120443	0	63120443	G	A
4	chr4_63122897	0	63122897	A	G
4	chr4_63131671	0	63131671	G	C
4	chr4_63131942	0	63131942	T	A
4	chr4_63156591	0	63156591	A	G
4	chr4_63157197	0	63157197	T	C
4	chr4_63158821	0	63158821	C	A
4	chr4_63167186	0	63167186	T	A
4	chr4_63168050	0	63168050	T	G
4	chr4_63176033	0	63176033	G	A
4	chr4_63178602	0	63178602	T	C
4	chr4_63178684	0	63178684	T	C
4	chr4_63181732	0	63181732	G	T
4	chr4_63182640	0	63182640	A	C
4	chr4_63182644	0	63182644	G	A
4	chr4_63183764	0	63183764	T	C
4	chr4_63188304	0	63188304	A	G
4	chr4_63190216	0	63190216	T	A
4	chr4_63193217	0	63193217	G	A
4	chr4_63203981	0	63203981	G	C
4	chr4_63204569	0	63204569	A	G
4	chr4_63210334	0	63210334	T	A
4	chr4_63219128	0	63219128	G	A
4	chr4_63219570	0	63219570	C	T
4	chr4_63222062	0	63222062	G	A
4	chr4_63223528	0	63223528	G	A
4	chr4_63225951	0	63225951	G	C
4	chr4_63227442	0	63227442	G	A
4	chr4_63229341	0	63229341	C	T
4	chr4_63230069	0	63230069	C	G
4	chr4_63230895	0	63230895	T	C
4	chr4_63231769	0	63231769	A	G
4	chr4_63248849	0	63248849	A	T
4	chr4_63255548	0	63255548	A	G
4	chr4_63255950	0	63255950	A	G
4	chr4_63257246	0	63257246	A	G
4	chr4_63265802	0	63265802	T	G
4	chr4_63266160	0	63266160	C	A
4	chr4_63270781	0	63270781	T	C
4	chr4_63282998	0	63282998	A	G
4	chr4_63288428	0	63288428	T	C
4	chr4_63290207	0	63290207	A	G
4	chr4_63298979	0	63298979	G	A
4	chr4_63303168	0	63303168	A	C
4	chr4_63306470	0	63306470	G	A
4	chr4_63323995	0	63323995	G	A
4	chr4_63324714	0	63324714	G	A
4	chr4_63333296	0	63333296	T	C
4	chr4_63333318	0	63333318	G	A
4	chr4_63342100	0	63342100	G	T
4	chr4_63349035	0	63349035	G	A
4	chr4_63353884	0	63353884	C	T
4	chr4_63357266	0	63357266	G	A
4	chr4_63360005	0	63360005	A	G
4	chr4_63361670	0	63361670	T	G
4	chr4_63368799	0	63368799	T	C
4	chr4_63370674	0	63370674	C	A
4	chr4_63373443	0	63373443	C	T
4	chr4_63378947	0	63378947	T	A
4	chr4_63379608	0	63379608	G	A
4	chr4_63389764	0	63389764	G	A
4	chr4_63390542	0	63390542	G	A
4	chr4_63403405	0	63403405	G	A
4	chr4_63403672	0	63403672	A	G
4	chr4_63404148	0	63404148	G	T
4	chr4_63404780	0	63404780	C	T
4	chr4_63405741	0	63405741	G	C
4	chr4_63406133	0	63406133	A	G
4	chr4_63407247	0	63407247	A	G
4	chr4_63411653	0	63411653	G	C
4	chr4_63412094	0	63412094	G	C
4	chr4_63419804	0	63419804	T	C
4	chr4_63423544	0	63423544	T	C
4	chr4_63428122	0	63428122	G	A
4	chr4_63431312	0	63431312	C	T
4	chr4_63432307	0	63432307	C	T
4	chr4_63439352	0	63439352	G	A
4	chr4_63441473	0	63441473	A	G
4	chr4_63446340	0	63446340	G	C
4	chr4_63455335	0	63455335	C	T
4	chr4_63456574	0	63456574	C	T
4	chr4_63458582	0	63458582	T	C
4	chr4_63459518	0	63459518	G	A
4	chr4_63464765	0	63464765	C	T
4	chr4_63465977	0	63465977	G	A
4	chr4_63476614	0	63476614	T	G
4	chr4_63485527	0	63485527	C	G
4	chr4_63486267	0	63486267	T	C
4	chr4_63489902	0	63489902	A	T
4	chr4_63502121	0	63502121	A	G
4	chr4_63514047	0	63514047	G	C
4	chr4_63515501	0	63515501	A	G
4	chr4_63517581	0	63517581	G	A
4	chr4_63524440	0	63524440	A	G
4	chr4_63528683	0	63528683	T	C
4	chr4_63528728	0	63528728	C	G
4	chr4_63534567	0	63534567	G	C
4	chr4_63543371	0	63543371	T	C
4	chr4_63545940	0	63545940	A	G
4	chr4_63546630	0	63546630	A	G
4	chr4_63548166	0	63548166	T	G
4	chr4_63555157	0	63555157	A	T
4	chr4_63562999	0	63562999	C	T
4	chr4_63570215	0	63570215	A	G
4	chr4_63575214	0	63575214	C	T
4	chr4_63580698	0	63580698	A	G
4	chr4_63582093	0	63582093	C	T
4	chr4_63585345	0	63585345	G	A
4	chr4_63586988	0	63586988	G	A
4	chr4_63587968	0	63587968	A	G
4	chr4_63598679	0	63598679	A	G
4	chr4_63609281	0	63609281	C	T
4	chr4_63618571	0	63618571	G	C
4	chr4_63629983	0	63629983	G	A
4	chr4_63633287	0	63633287	C	T
4	chr4_63638405	0	63638405	T	A
4	chr4_63638825	0	63638825	C	A
4	chr4_63640197	0	63640197	C	T
4	chr4_63640769	0	63640769	C	T
4	chr4_63641246	0	63641246	T	C
4	chr4_63641701	0	63641701	T	A
4	chr4_63651390	0	63651390	C	G
4	chr4_63652952	0	63652952	A	G
4	chr4_63656402	0	63656402	A	G
4	chr4_63661106	0	63661106	A	C
4	chr4_63661708	0	63661708	C	T
4	chr4_63661748	0	63661748	C	T
4	chr4_63664853	0	63664853	G	A
4	chr4_63667779	0	63667779	G	A
4	chr4_63671813	0	63671813	C	T
4	chr4_63678696	0	63678696	T	C
4	chr4_63680445	0	63680445	C	T
4	chr4_63687130	0	63687130	G	C
4	chr4_63688326	0	63688326	T	C
4	chr4_63695287	0	63695287	A	G
4	chr4_63697874	0	63697874	C	T
4	chr4_63699603	0	63699603	C	T
4	chr4_63704738	0	63704738	T	C
4	chr4_63706734	0	63706734	T	C
4	chr4_63710222	0	63710222	T	C
4	chr4_63710428	0	63710428	C	G
4	chr4_63710988	0	63710988	G	T
4	chr4_63711215	0	63711215	T	C
4	chr4_63715973	0	63715973	C	A
4	chr4_63716103	0	63716103	G	T
4	chr4_63727649	0	63727649	T	C
4	chr4_63730380	0	63730380	G	C
4	chr4_63735906	0	63735906	A	G
4	chr4_63739347	0	63739347	C	G
4	chr4_63754689	0	63754689	C	G
4	chr4_63763361	0	63763361	C	G
4	chr4_63764929	0	63764929	T	C
4	chr4_63784301	0	63784301	A	G
4	chr4_63787065	0	63787065	A	G
4	chr4_63790690	0	63790690	C	G
4	chr4_63792204	0	63792204	G	A
4	chr4_63793937	0	63793937	A	G
4	chr4_63798336	0	63798336	G	A
4	chr4_63800082	0	63800082	G	C
4	chr4_63802110	0	63802110	C	T
4	chr4_63807745	0	63807745	T	C
4	chr4_63809060	0	63809060	T	C
4	chr4_63813281	0	63813281	T	A
4	chr4_63817651	0	63817651	G	A
4	chr4_63845811	0	63845811	A	C
4	chr4_63845871	0	63845871	A	C
4	chr4_63850617	0	63850617	C	T
4	chr4_63853364	0	63853364	G	A
4	chr4_63858550	0	63858550	A	G
4	chr4_63861453	0	63861453	A	T
4	chr4_63864081	0	63864081	A	C
4	chr4_63865940	0	63865940	G	A
4	chr4_63879492	0	63879492	A	G
4	chr4_63881570	0	63881570	T	C
4	chr4_63885048	0	63885048	C	T
4	chr4_63888161	0	63888161	A	G
4	chr4_63891888	0	63891888	T	C
4	chr4_63892501	0	63892501	A	G
4	chr4_63896997	0	63896997	A	G
4	chr4_63897939	0	63897939	C	T
4	chr4_63902220	0	63902220	G	A
4	chr4_63909094	0	63909094	C	A
4	chr4_63932912	0	63932912	A	G
4	chr4_63933546	0	63933546	T	C
4	chr4_63934286	0	63934286	A	G
4	chr4_63934790	0	63934790	A	G
4	chr4_63935804	0	63935804	C	A
4	chr4_63938246	0	63938246	T	G
4	chr4_63941064	0	63941064	G	A
4	chr4_63943841	0	63943841	C	G
4	chr4_63946562	0	63946562	A	G
4	chr4_63948838	0	63948838	T	C
4	chr4_63953613	0	63953613	C	T
4	chr4_63963755	0	63963755	T	C
4	chr4_63964465	0	63964465	C	T
4	chr4_63967860	0	63967860	G	C
4	chr4_63976930	0	63976930	T	C
4	chr4_63983106	0	63983106	T	G
4	chr4_63993377	0	63993377	T	C
4	chr4_63993395	0	63993395	A	G
4	chr4_64002605	0	64002605	C	T
4	chr4_64002895	0	64002895	A	C
4	chr4_64004317	0	64004317	A	G
4	chr4_64006201	0	64006201	C	G
4	chr4_64014668	0	64014668	T	C
4	chr4_64015108	0	64015108	A	G
4	chr4_64018691	0	64018691	T	C
4	chr4_64021066	0	64021066	C	T
4	chr4_64025734	0	64025734	G	A
4	chr4_64027950	0	64027950	G	A
4	chr4_64028091	0	64028091	G	C
4	chr4_64039028	0	64039028	A	G
4	chr4_64040350	0	64040350	A	G
4	chr4_64040759	0	64040759	A	G
4	chr4_64042318	0	64042318	T	A
4	chr4_64045839	0	64045839	G	A
4	chr4_64048355	0	64048355	A	G
4	chr4_64053460	0	64053460	A	G
4	chr4_64063995	0	64063995	A	G
4	chr4_64104828	0	64104828	A	G
4	chr4_64105840	0	64105840	C	A
4	chr4_64109071	0	64109071	G	A
4	chr4_64114954	0	64114954	C	T
4	chr4_64116069	0	64116069	G	C
4	chr4_64118450	0	64118450	C	T
4	chr4_64120971	0	64120971	C	T
4	chr4_64122477	0	64122477	C	A
4	chr4_64126874	0	64126874	T	C
4	chr4_64131679	0	64131679	A	G
4	chr4_64132364	0	64132364	T	C
4	chr4_64139177	0	64139177	G	T
4	chr4_64155921	0	64155921	A	G
4	chr4_64161573	0	64161573	G	A
4	chr4_64164423	0	64164423	T	G
4	chr4_64168630	0	64168630	T	G
4	chr4_64172286	0	64172286	G	A
4	chr4_64172783	0	64172783	G	T
4	chr4_64173858	0	64173858	T	C
4	chr4_64175675	0	64175675	C	T
4	chr4_64185163	0	64185163	C	T
4	chr4_64203884	0	64203884	G	A
4	chr4_64206244	0	64206244	A	C
4	chr4_64207697	0	64207697	A	G
4	chr4_64215440	0	64215440	G	T
4	chr4_64220942	0	64220942	C	G
4	chr4_64225204	0	64225204	T	C
4	chr4_64229059	0	64229059	C	T
4	chr4_64231535	0	64231535	G	T
4	chr4_64240763	0	64240763	A	C
4	chr4_64248060	0	64248060	G	C
4	chr4_64254010	0	64254010	A	T
4	chr4_64259133	0	64259133	A	G
4	chr4_64261232	0	64261232	C	G
4	chr4_64261613	0	64261613	T	C
4	chr4_64261987	0	64261987	T	C
4	chr4_64266279	0	64266279	A	G
4	chr4_64268958	0	64268958	A	C
4	chr4_64278821	0	64278821	A	G
4	chr4_64281138	0	64281138	T	C
4	chr4_64281948	0	64281948	G	A
4	chr4_64287528	0	64287528	A	T
4	chr4_64287737	0	64287737	C	T
4	chr4_64288898	0	64288898	T	G
4	chr4_64289925	0	64289925	T	C
4	chr4_64292353	0	64292353	T	C
4	chr4_64294033	0	64294033	C	G
4	chr4_64298692	0	64298692	C	G
4	chr4_64303995	0	64303995	T	C
4	chr4_64305116	0	64305116	A	T
4	chr4_64305140	0	64305140	A	T
4	chr4_64309138	0	64309138	G	T
4	chr4_64322176	0	64322176	T	C
4	chr4_64324292	0	64324292	C	T
4	chr4_64328429	0	64328429	C	T
4	chr4_64335319	0	64335319	A	G
4	chr4_64345645	0	64345645	A	C
4	chr4_64346169	0	64346169	G	T
4	chr4_64347231	0	64347231	A	G
4	chr4_64350721	0	64350721	G	A
4	chr4_64354531	0	64354531	A	G
4	chr4_64355088	0	64355088	T	G
4	chr4_64355783	0	64355783	A	G
4	chr4_64363297	0	64363297	A	G
4	chr4_64363759	0	64363759	C	T
4	chr4_64367162	0	64367162	T	C
4	chr4_64369339	0	64369339	G	C
4	chr4_64371888	0	64371888	A	C
4	chr4_64377481	0	64377481	T	C
4	chr4_64377948	0	64377948	C	T
4	chr4_64380273	0	64380273	T	C
4	chr4_64380346	0	64380346	T	G
4	chr4_64381610	0	64381610	C	T
4	chr4_64382680	0	64382680	C	A
4	chr4_64382931	0	64382931	T	G
4	chr4_64386526	0	64386526	C	T
4	chr4_64390965	0	64390965	A	C
4	chr4_64415003	0	64415003	G	A
4	chr4_64428955	0	64428955	T	C
4	chr4_64433557	0	64433557	T	C
4	chr4_64443116	0	64443116	G	A
4	chr4_64447862	0	64447862	A	G
4	chr4_64451205	0	64451205	T	G
4	chr4_64459104	0	64459104	T	C
4	chr4_64465410	0	64465410	A	G
4	chr4_64473661	0	64473661	G	T
4	chr4_64478375	0	64478375	G	A
4	chr4_64483554	0	64483554	C	T
4	chr4_64484752	0	64484752	T	G
4	chr4_64489018	0	64489018	T	C
4	chr4_64489563	0	64489563	T	A
4	chr4_64490383	0	64490383	T	G
4	chr4_64493515	0	64493515	C	T
4	chr4_64501231	0	64501231	T	C
4	chr4_64506244	0	64506244	T	C
4	chr4_64507295	0	64507295	C	G
4	chr4_64507873	0	64507873	G	A
4	chr4_64520254	0	64520254	C	T
4	chr4_64520526	0	64520526	C	T
4	chr4_64521043	0	64521043	A	T
4	chr4_64523307	0	64523307	T	C
4	chr4_64529606	0	64529606	A	G
4	chr4_64529674	0	64529674	T	A
4	chr4_64531580	0	64531580	A	G
4	chr4_64532761	0	64532761	C	T
4	chr4_64534346	0	64534346	G	A
4	chr4_64538243	0	64538243	A	G
4	chr4_64546081	0	64546081	C	T
4	chr4_64547858	0	64547858	C	A
4	chr4_64550841	0	64550841	A	G
4	chr4_64555096	0	64555096	G	C
4	chr4_64555292	0	64555292	C	T
4	chr4_64556034	0	64556034	C	A
4	chr4_64560829	0	64560829	T	C
4	chr4_64562436	0	64562436	C	G
4	chr4_64562643	0	64562643	T	C
4	chr4_64564870	0	64564870	A	G
4	chr4_64567883	0	64567883	A	G
4	chr4_64576331	0	64576331	C	G
4	chr4_64598752	0	64598752	G	T
4	chr4_64602886	0	64602886	C	T
4	chr4_64603101	0	64603101	A	G
4	chr4_64603209	0	64603209	C	G
4	chr4_64604372	0	64604372	C	G
4	chr4_64613600	0	64613600	C	G
4	chr4_64613979	0	64613979	T	C
4	chr4_64622618	0	64622618	C	T
4	chr4_64628406	0	64628406	T	C
4	chr4_64631482	0	64631482	C	T
4	chr4_64635102	0	64635102	G	C
4	chr4_64638448	0	64638448	C	T
4	chr4_64644816	0	64644816	C	A
4	chr4_64646154	0	64646154	A	G
4	chr4_64647127	0	64647127	G	A
4	chr4_64650769	0	64650769	T	C
4	chr4_64651791	0	64651791	T	C
4	chr4_64657531	0	64657531	A	G
4	chr4_64658127	0	64658127	C	A
4	chr4_64662556	0	64662556	G	C
4	chr4_64666657	0	64666657	G	A
4	chr4_64674876	0	64674876	C	A
4	chr4_64674974	0	64674974	G	T
4	chr4_64675875	0	64675875	T	C
4	chr4_64682559	0	64682559	T	C
4	chr4_64694562	0	64694562	C	T
4	chr4_64708089	0	64708089	C	A
4	chr4_64708706	0	64708706	T	C
4	chr4_64725645	0	64725645	C	T
4	chr4_64725872	0	64725872	A	C
4	chr4_64727226	0	64727226	G	A
4	chr4_64734374	0	64734374	C	T
4	chr4_64735773	0	64735773	T	C
4	chr4_64740523	0	64740523	A	G
4	chr4_64745797	0	64745797	C	A
4	chr4_64748222	0	64748222	T	C
4	chr4_64748871	0	64748871	T	C
4	chr4_64750719	0	64750719	C	G
4	chr4_64762776	0	64762776	C	T
4	chr4_64766216	0	64766216	C	G
4	chr4_64772316	0	64772316	C	A
4	chr4_64775872	0	64775872	C	T
4	chr4_64781646	0	64781646	A	G
4	chr4_64787535	0	64787535	G	T
4	chr4_64790098	0	64790098	C	G
4	chr4_64791169	0	64791169	C	T
4	chr4_64792214	0	64792214	C	T
4	chr4_64801559	0	64801559	G	A
4	chr4_64802876	0	64802876	A	G
4	chr4_64806146	0	64806146	C	T
4	chr4_64807286	0	64807286	T	G
4	chr4_64816389	0	64816389	C	T
4	chr4_64822182	0	64822182	A	G
4	chr4_64824858	0	64824858	T	C
4	chr4_64828868	0	64828868	G	A
4	chr4_64833222	0	64833222	C	T
4	chr4_64837468	0	64837468	C	G
4	chr4_64854228	0	64854228	G	C
4	chr4_64855424	0	64855424	T	C
4	chr4_64858520	0	64858520	T	C
4	chr4_64860408	0	64860408	C	T
4	chr4_64864450	0	64864450	A	C
4	chr4_64865133	0	64865133	C	G
4	chr4_64866630	0	64866630	C	G
4	chr4_64886750	0	64886750	T	C
4	chr4_64897377	0	64897377	G	A
4	chr4_64898971	0	64898971	A	C
4	chr4_64904023	0	64904023	A	G
4	chr4_64907066	0	64907066	G	T
4	chr4_64915653	0	64915653	C	T
4	chr4_64917452	0	64917452	T	C
4	chr4_64923835	0	64923835	G	T
4	chr4_64924151	0	64924151	T	C
4	chr4_64927259	0	64927259	G	A
4	chr4_64929761	0	64929761	C	G
4	chr4_64932707	0	64932707	A	G
4	chr4_64933052	0	64933052	C	T
4	chr4_64934239	0	64934239	G	C
4	chr4_64934447	0	64934447	T	C
4	chr4_64937157	0	64937157	G	A
4	chr4_64938269	0	64938269	G	C
4	chr4_64938675	0	64938675	G	A
4	chr4_64952868	0	64952868	G	A
4	chr4_64953571	0	64953571	A	G
4	chr4_64954114	0	64954114	T	C
4	chr4_64965537	0	64965537	A	G
4	chr4_64970842	0	64970842	G	A
4	chr4_64972977	0	64972977	C	T
4	chr4_64973484	0	64973484	G	C
4	chr4_64988808	0	64988808	A	C
4	chr4_65012065	0	65012065	G	A
4	chr4_65013595	0	65013595	A	G
4	chr4_65013817	0	65013817	T	C
4	chr4_65018802	0	65018802	T	C
4	chr4_65019933	0	65019933	G	A
4	chr4_65020577	0	65020577	G	A
4	chr4_65021325	0	65021325	A	C
4	chr4_65028257	0	65028257	A	G
4	chr4_65031997	0	65031997	A	G
4	chr4_65033198	0	65033198	C	A
4	chr4_65033657	0	65033657	A	G
4	chr4_65036185	0	65036185	A	G
4	chr4_65037880	0	65037880	A	G
4	chr4_65043459	0	65043459	A	G
4	chr4_65047183	0	65047183	C	T
4	chr4_65054566	0	65054566	T	C
4	chr4_65055921	0	65055921	T	C
4	chr4_65059860	0	65059860	G	C
4	chr4_65070607	0	65070607	C	T
4	chr4_65072004	0	65072004	G	A
4	chr4_65081151	0	65081151	G	A
4	chr4_65081652	0	65081652	A	C
4	chr4_65084134	0	65084134	T	C
4	chr4_65086519	0	65086519	A	T
4	chr4_65088200	0	65088200	G	A
4	chr4_65088403	0	65088403	G	A
4	chr4_65088914	0	65088914	A	G
4	chr4_65089539	0	65089539	G	T
4	chr4_65091153	0	65091153	A	G
4	chr4_65093333	0	65093333	A	G
4	chr4_65095254	0	65095254	A	T
4	chr4_65102565	0	65102565	G	A
4	chr4_65107674	0	65107674	C	T
4	chr4_65108120	0	65108120	T	A
4	chr4_65111044	0	65111044	A	G
4	chr4_65111727	0	65111727	T	C
4	chr4_65120198	0	65120198	G	C
4	chr4_65129221	0	65129221	G	A
4	chr4_65133785	0	65133785	T	G
4	chr4_65134157	0	65134157	T	C
4	chr4_65141918	0	65141918	T	C
4	chr4_65146600	0	65146600	G	A
4	chr4_65148004	0	65148004	T	C
4	chr4_65150379	0	65150379	A	G
4	chr4_65155379	0	65155379	T	C
4	chr4_65156711	0	65156711	C	T
4	chr4_65160898	0	65160898	T	C
4	chr4_65163715	0	65163715	C	G
4	chr4_65164303	0	65164303	T	A
4	chr4_65170832	0	65170832	T	C
4	chr4_65181680	0	65181680	G	A
4	chr4_65181810	0	65181810	A	C
4	chr4_65185834	0	65185834	A	G
4	chr4_65186003	0	65186003	A	T
4	chr4_65186447	0	65186447	A	G
4	chr4_65187700	0	65187700	A	G
4	chr4_65194868	0	65194868	G	T
4	chr4_65206115	0	65206115	G	A
4	chr4_65214951	0	65214951	A	T
4	chr4_65215742	0	65215742	A	G
4	chr4_65218942	0	65218942	A	G
4	chr4_65224632	0	65224632	T	C
4	chr4_65225837	0	65225837	C	G
4	chr4_65226253	0	65226253	T	C
4	chr4_65230441	0	65230441	T	C
4	chr4_65230897	0	65230897	A	G
4	chr4_65231142	0	65231142	G	A
4	chr4_65231934	0	65231934	C	A
4	chr4_65235271	0	65235271	C	T
4	chr4_65235938	0	65235938	C	A
4	chr4_65241476	0	65241476	C	T
4	chr4_65245872	0	65245872	T	A
4	chr4_65249580	0	65249580	G	A
4	chr4_65250620	0	65250620	T	C
4	chr4_65253746	0	65253746	C	T
4	chr4_65261719	0	65261719	A	G
4	chr4_65261900	0	65261900	T	G
4	chr4_65272076	0	65272076	A	G
4	chr4_65285137	0	65285137	C	T
4	chr4_65289398	0	65289398	T	C
4	chr4_65307490	0	65307490	T	C
4	chr4_65315156	0	65315156	C	T
4	chr4_65316212	0	65316212	T	C
4	chr4_65321772	0	65321772	C	T
4	chr4_65327354	0	65327354	T	C
4	chr4_65329177	0	65329177	C	A
4	chr4_65329296	0	65329296	G	A
4	chr4_65329584	0	65329584	T	C
4	chr4_65331031	0	65331031	T	G
4	chr4_65335190	0	65335190	T	C
4	chr4_65337952	0	65337952	A	G
4	chr4_65344646	0	65344646	A	G
4	chr4_65345195	0	65345195	A	G
4	chr4_65346355	0	65346355	G	C
4	chr4_65350088	0	65350088	T	G
4	chr4_65352884	0	65352884	C	T
4	chr4_65353895	0	65353895	C	T
4	chr4_65360653	0	65360653	C	T
4	chr4_65361629	0	65361629	G	C
4	chr4_65364116	0	65364116	T	G
4	chr4_65375752	0	65375752	T	C
4	chr4_65376253	0	65376253	G	A
4	chr4_65385240	0	65385240	A	G
4	chr4_65388430	0	65388430	T	A
4	chr4_65398842	0	65398842	C	T
4	chr4_65407793	0	65407793	T	C
4	chr4_65408746	0	65408746	A	G
4	chr4_65423531	0	65423531	C	T
4	chr4_65426097	0	65426097	A	G
4	chr4_65434212	0	65434212	A	G
4	chr4_65447793	0	65447793	G	A
4	chr4_65456052	0	65456052	A	C
4	chr4_65457065	0	65457065	T	C
4	chr4_65464756	0	65464756	T	G
4	chr4_65479481	0	65479481	A	G
4	chr4_65481130	0	65481130	C	T
4	chr4_65488794	0	65488794	G	T
4	chr4_65502052	0	65502052	A	G
4	chr4_65514308	0	65514308	G	A
4	chr4_65519485	0	65519485	G	A
4	chr4_65521007	0	65521007	C	T
4	chr4_65522363	0	65522363	C	T
4	chr4_65533158	0	65533158	C	A
4	chr4_65535449	0	65535449	T	C
4	chr4_65543165	0	65543165	A	G
4	chr4_65545091	0	65545091	T	A
4	chr4_65546592	0	65546592	T	G
4	chr4_65548751	0	65548751	A	G
4	chr4_65549310	0	65549310	A	G
4	chr4_65551113	0	65551113	C	T
4	chr4_65555703	0	65555703	A	C
4	chr4_65568591	0	65568591	G	A
4	chr4_65573186	0	65573186	T	C
4	chr4_65573887	0	65573887	C	G
4	chr4_65577600	0	65577600	T	C
4	chr4_65577693	0	65577693	A	G
4	chr4_65577994	0	65577994	T	C
4	chr4_65591366	0	65591366	C	T
4	chr4_65591991	0	65591991	G	T
4	chr4_65593520	0	65593520	G	T
4	chr4_65594287	0	65594287	G	C
4	chr4_65595638	0	65595638	T	C
4	chr4_65599481	0	65599481	T	C
4	chr4_65602962	0	65602962	C	G
4	chr4_65603122	0	65603122	G	T
4	chr4_65603965	0	65603965	G	A
4	chr4_65608550	0	65608550	C	T
4	chr4_65611573	0	65611573	T	C
4	chr4_65617723	0	65617723	T	C
4	chr4_65621525	0	65621525	A	T
4	chr4_65627521	0	65627521	C	A
4	chr4_65628355	0	65628355	G	C
4	chr4_65633307	0	65633307	C	T
4	chr4_65643680	0	65643680	G	A
4	chr4_65644897	0	65644897	A	C
4	chr4_65644968	0	65644968	A	G
4	chr4_65645457	0	65645457	C	T
4	chr4_65649247	0	65649247	A	G
4	chr4_65654568	0	65654568	C	G
4	chr4_65656785	0	65656785	A	C
4	chr4_65661266	0	65661266	C	T
4	chr4_65664288	0	65664288	C	G
4	chr4_65672301	0	65672301	G	C
4	chr4_65675099	0	65675099	A	G
4	chr4_65680683	0	65680683	A	G
4	chr4_65685942	0	65685942	C	T
4	chr4_65694579	0	65694579	G	C
4	chr4_65695651	0	65695651	T	C
4	chr4_65700674	0	65700674	A	C
4	chr4_65713204	0	65713204	T	G
4	chr4_65714488	0	65714488	A	G
4	chr4_65723928	0	65723928	T	C
4	chr4_65729379	0	65729379	C	A
4	chr4_65731295	0	65731295	G	A
4	chr4_65733705	0	65733705	C	T
4	chr4_65736325	0	65736325	T	G
4	chr4_65736381	0	65736381	C	G
4	chr4_65739095	0	65739095	C	G
4	chr4_65745303	0	65745303	T	C
4	chr4_65751083	0	65751083	C	T
4	chr4_65753376	0	65753376	A	G
4	chr4_65756151	0	65756151	C	G
4	chr4_65765894	0	65765894	G	A
4	chr4_65772366	0	65772366	C	T
4	chr4_65775738	0	65775738	T	C
4	chr4_65795386	0	65795386	T	C
4	chr4_65804740	0	65804740	C	T
4	chr4_65818181	0	65818181	G	A
4	chr4_65826470	0	65826470	T	C
4	chr4_65829238	0	65829238	C	T
4	chr4_65830685	0	65830685	C	T
4	chr4_65836921	0	65836921	T	C
4	chr4_65843442	0	65843442	A	G
4	chr4_65847511	0	65847511	C	T
4	chr4_65850965	0	65850965	T	C
4	chr4_65853075	0	65853075	T	G
4	chr4_65862847	0	65862847	G	A
4	chr4_65875214	0	65875214	A	G
4	chr4_65876363	0	65876363	G	A
4	chr4_65876966	0	65876966	A	G
4	chr4_65878050	0	65878050	A	G
4	chr4_65884533	0	65884533	T	C
4	chr4_65885208	0	65885208	C	T
4	chr4_65886072	0	65886072	T	A
4	chr4_65891502	0	65891502	T	G
4	chr4_65898752	0	65898752	G	A
4	chr4_65907779	0	65907779	T	A
4	chr4_65911084	0	65911084	T	A
4	chr4_65912766	0	65912766	T	A
4	chr4_65919330	0	65919330	T	C
4	chr4_65923582	0	65923582	G	A
4	chr4_65925343	0	65925343	C	T
4	chr4_65936299	0	65936299	G	A
4	chr4_65937357	0	65937357	T	C
4	chr4_65939203	0	65939203	C	T
4	chr4_65939283	0	65939283	T	C
4	chr4_65941723	0	65941723	A	C
4	chr4_65943178	0	65943178	C	G
4	chr4_65944373	0	65944373	A	T
4	chr4_65951086	0	65951086	C	T
4	chr4_65954358	0	65954358	C	T
4	chr4_65957276	0	65957276	T	C
4	chr4_65973519	0	65973519	C	T
4	chr4_65974122	0	65974122	C	T
4	chr4_65975740	0	65975740	T	C
4	chr4_65980640	0	65980640	C	T
4	chr4_65981899	0	65981899	T	C
4	chr4_65982607	0	65982607	T	G
4	chr4_65986655	0	65986655	A	G
4	chr4_65991135	0	65991135	C	T
4	chr4_66001688	0	66001688	C	T
4	chr4_66002086	0	66002086	T	C
4	chr4_66007830	0	66007830	T	C
4	chr4_66012437	0	66012437	C	T
4	chr4_66028538	0	66028538	T	C
4	chr4_66035057	0	66035057	G	C
4	chr4_66039290	0	66039290	T	C
4	chr4_66040323	0	66040323	A	G
4	chr4_66048212	0	66048212	G	C
4	chr4_66051764	0	66051764	A	G
4	chr4_66060289	0	66060289	A	G
4	chr4_66064753	0	66064753	A	G
4	chr4_66065419	0	66065419	T	C
4	chr4_66074961	0	66074961	T	C
4	chr4_66081855	0	66081855	T	C
4	chr4_66082820	0	66082820	T	C
4	chr4_66086287	0	66086287	T	C
4	chr4_66086948	0	66086948	G	C
4	chr4_66087221	0	66087221	C	T
4	chr4_66087600	0	66087600	G	A
4	chr4_66096546	0	66096546	A	T
4	chr4_66097202	0	66097202	G	A
4	chr4_66102604	0	66102604	G	T
4	chr4_66111273	0	66111273	C	T
4	chr4_66113618	0	66113618	A	G
4	chr4_66126690	0	66126690	A	C
4	chr4_66133269	0	66133269	A	G
4	chr4_66133325	0	66133325	G	A
4	chr4_66141599	0	66141599	A	G
4	chr4_66142825	0	66142825	T	C
4	chr4_66146425	0	66146425	T	C
4	chr4_66152676	0	66152676	A	G
4	chr4_66153057	0	66153057	T	C
4	chr4_66159912	0	66159912	A	G
4	chr4_66162476	0	66162476	T	A
4	chr4_66196406	0	66196406	T	C
4	chr4_66197408	0	66197408	A	G
4	chr4_66200771	0	66200771	T	G
4	chr4_66204026	0	66204026	C	T
4	chr4_66206558	0	66206558	A	C
4	chr4_66213611	0	66213611	T	C
4	chr4_66216119	0	66216119	C	T
4	chr4_66217007	0	66217007	A	G
4	chr4_66218110	0	66218110	C	T
4	chr4_66225372	0	66225372	A	G
4	chr4_66232461	0	66232461	C	T
4	chr4_66232660	0	66232660	A	T
4	chr4_66236967	0	66236967	T	C
4	chr4_66239390	0	66239390	A	C
4	chr4_66239437	0	66239437	G	A
4	chr4_66239870	0	66239870	C	T
4	chr4_66245516	0	66245516	A	G
4	chr4_66245829	0	66245829	A	G
4	chr4_66245927	0	66245927	T	A
4	chr4_66253227	0	66253227	C	T
4	chr4_66254467	0	66254467	G	A
4	chr4_66254988	0	66254988	A	G
4	chr4_66256329	0	66256329	A	G
4	chr4_66262096	0	66262096	A	G
4	chr4_66263199	0	66263199	G	A
4	chr4_66267404	0	66267404	C	G
4	chr4_66268843	0	66268843	G	A
4	chr4_66270773	0	66270773	G	A
4	chr4_66278598	0	66278598	T	C
4	chr4_66286055	0	66286055	C	T
4	chr4_66290223	0	66290223	A	T
4	chr4_66298440	0	66298440	T	C
4	chr4_66299762	0	66299762	C	G
4	chr4_66302052	0	66302052	T	C
4	chr4_66303875	0	66303875	G	A
4	chr4_66304971	0	66304971	G	A
4	chr4_66307269	0	66307269	T	G
4	chr4_66310879	0	66310879	T	C
4	chr4_66312290	0	66312290	T	C
4	chr4_66312377	0	66312377	A	G
4	chr4_66317006	0	66317006	A	C
4	chr4_66327574	0	66327574	C	T
4	chr4_66328740	0	66328740	A	G
4	chr4_66331358	0	66331358	A	C
4	chr4_66336716	0	66336716	A	G
4	chr4_66337466	0	66337466	C	T
4	chr4_66341132	0	66341132	T	C
4	chr4_66342980	0	66342980	G	C
4	chr4_66350808	0	66350808	C	A
4	chr4_66358472	0	66358472	T	C
4	chr4_66360605	0	66360605	T	G
4	chr4_66363818	0	66363818	T	C
4	chr4_66367843	0	66367843	G	A
4	chr4_66368434	0	66368434	G	C
4	chr4_66384659	0	66384659	T	C
4	chr4_66403809	0	66403809	A	G
4	chr4_66411872	0	66411872	G	A
4	chr4_66416034	0	66416034	T	C
4	chr4_66419587	0	66419587	T	C
4	chr4_66429692	0	66429692	A	T
4	chr4_66430439	0	66430439	C	T
4	chr4_66435544	0	66435544	C	G
4	chr4_66435619	0	66435619	C	T
4	chr4_66437092	0	66437092	A	C
4	chr4_66442691	0	66442691	A	G
4	chr4_66446782	0	66446782	C	T
4	chr4_66450159	0	66450159	G	C
4	chr4_66464093	0	66464093	T	C
4	chr4_66465909	0	66465909	C	T
4	chr4_66470071	0	66470071	G	T
4	chr4_66475704	0	66475704	A	C
4	chr4_66476527	0	66476527	G	A
4	chr4_66482597	0	66482597	T	C
4	chr4_66486215	0	66486215	G	A
4	chr4_66486495	0	66486495	T	C
4	chr4_66499804	0	66499804	A	G
4	chr4_66500432	0	66500432	C	T
4	chr4_66506942	0	66506942	G	A
4	chr4_66507789	0	66507789	A	C
4	chr4_66511425	0	66511425	C	G
4	chr4_66512901	0	66512901	A	C
4	chr4_66525421	0	66525421	G	A
4	chr4_66526268	0	66526268	T	A
4	chr4_66536380	0	66536380	C	T
4	chr4_66538975	0	66538975	T	C
4	chr4_66539912	0	66539912	A	G
4	chr4_66545336	0	66545336	A	T
4	chr4_66546526	0	66546526	G	A
4	chr4_66547986	0	66547986	A	T
4	chr4_66552651	0	66552651	C	T
4	chr4_66571719	0	66571719	C	T
4	chr4_66572439	0	66572439	T	G
4	chr4_66576256	0	66576256	A	C
4	chr4_66576338	0	66576338	G	A
4	chr4_66576853	0	66576853	C	T
4	chr4_66577551	0	66577551	T	G
4	chr4_66581716	0	66581716	C	A
4	chr4_66588935	0	66588935	G	A
4	chr4_66594137	0	66594137	T	G
4	chr4_66594375	0	66594375	T	C
4	chr4_66595954	0	66595954	C	T
4	chr4_66596913	0	66596913	C	T
4	chr4_66597563	0	66597563	C	A
4	chr4_66599236	0	66599236	A	T
4	chr4_66603090	0	66603090	C	A
4	chr4_66604948	0	66604948	A	G
4	chr4_66607182	0	66607182	T	G
4	chr4_66608443	0	66608443	A	G
4	chr4_66611978	0	66611978	G	C
4	chr4_66616778	0	66616778	C	T
4	chr4_66619489	0	66619489	C	A
4	chr4_66620295	0	66620295	G	A
4	chr4_66631513	0	66631513	G	A
4	chr4_66633480	0	66633480	G	C
4	chr4_66637904	0	66637904	T	C
4	chr4_66642056	0	66642056	C	G
4	chr4_66642513	0	66642513	A	G
4	chr4_66648870	0	66648870	G	T
4	chr4_66652939	0	66652939	C	T
4	chr4_66653361	0	66653361	T	C
4	chr4_66660945	0	66660945	T	G
4	chr4_66662355	0	66662355	C	T
4	chr4_66664216	0	66664216	T	C
4	chr4_66664334	0	66664334	G	A
4	chr4_66669394	0	66669394	C	T
4	chr4_66676038	0	66676038	C	T
4	chr4_66682951	0	66682951	A	C
4	chr4_66694227	0	66694227	A	G
4	chr4_66696341	0	66696341	G	A
4	chr4_66697621	0	66697621	A	G
4	chr4_66705073	0	66705073	C	T
4	chr4_66707863	0	66707863	G	T
4	chr4_66709236	0	66709236	A	G
4	chr4_66711733	0	66711733	T	C
4	chr4_66712181	0	66712181	C	T
4	chr4_66713055	0	66713055	T	C
4	chr4_66714532	0	66714532	A	T
4	chr4_66716893	0	66716893	A	G
4	chr4_66717984	0	66717984	C	T
4	chr4_66726909	0	66726909	T	C
4	chr4_66729357	0	66729357	T	G
4	chr4_66730608	0	66730608	T	C
4	chr4_66740413	0	66740413	C	T
4	chr4_66749219	0	66749219	T	G
4	chr4_66756443	0	66756443	C	T
4	chr4_66762171	0	66762171	A	T
4	chr4_66766326	0	66766326	A	C
4	chr4_66766364	0	66766364	C	T
4	chr4_66770802	0	66770802	G	C
4	chr4_66776493	0	66776493	A	T
4	chr4_66776952	0	66776952	T	C
4	chr4_66777171	0	66777171	G	A
4	chr4_66784546	0	66784546	A	T
4	chr4_66791195	0	66791195	T	C
4	chr4_66793014	0	66793014	C	A
4	chr4_66793049	0	66793049	C	T
4	chr4_66797706	0	66797706	G	T
4	chr4_66798537	0	66798537	T	C
4	chr4_66799319	0	66799319	A	G
4	chr4_66811455	0	66811455	T	G
4	chr4_66812907	0	66812907	T	C
4	chr4_66812974	0	66812974	A	G
4	chr4_66814057	0	66814057	A	T
4	chr4_66815095	0	66815095	A	C
4	chr4_66817175	0	66817175	G	A
4	chr4_66819485	0	66819485	C	A
4	chr4_66823788	0	66823788	T	C
4	chr4_66824923	0	66824923	A	G
4	chr4_66826802	0	66826802	A	G
4	chr4_66828287	0	66828287	G	A
4	chr4_66832172	0	66832172	C	T
4	chr4_66832956	0	66832956	A	C
4	chr4_66834173	0	66834173	G	A
4	chr4_66836092	0	66836092	C	T
4	chr4_66859784	0	66859784	T	C
4	chr4_66860050	0	66860050	A	G
4	chr4_66862107	0	66862107	A	C
4	chr4_66862827	0	66862827	G	A
4	chr4_66866280	0	66866280	C	G
4	chr4_66873096	0	66873096	G	A
4	chr4_66873111	0	66873111	C	T
4	chr4_66883705	0	66883705	A	C
4	chr4_66886480	0	66886480	C	A
4	chr4_66890629	0	66890629	A	C
4	chr4_66893762	0	66893762	G	T
4	chr4_66902167	0	66902167	C	G
4	chr4_66903873	0	66903873	T	C
4	chr4_66909859	0	66909859	A	G
4	chr4_66910918	0	66910918	G	A
4	chr4_66913322	0	66913322	C	T
4	chr4_66928340	0	66928340	G	C
4	chr4_66934153	0	66934153	G	C
4	chr4_66935998	0	66935998	T	C
4	chr4_66937540	0	66937540	A	G
4	chr4_66939517	0	66939517	G	A
4	chr4_66946654	0	66946654	A	G
4	chr4_66951304	0	66951304	A	G
4	chr4_66957533	0	66957533	C	T
4	chr4_66959235	0	66959235	T	C
4	chr4_66964371	0	66964371	A	C
4	chr4_66964921	0	66964921	G	A
4	chr4_66967904	0	66967904	T	C
4	chr4_66968026	0	66968026	A	G
4	chr4_66968426	0	66968426	G	A
4	chr4_66974164	0	66974164	T	C
4	chr4_66978970	0	66978970	T	C
4	chr4_66980082	0	66980082	A	C
4	chr4_66981035	0	66981035	G	A
4	chr4_66982050	0	66982050	C	T
4	chr4_66982424	0	66982424	C	T
4	chr4_66993886	0	66993886	G	T
4	chr4_67000384	0	67000384	C	A
4	chr4_67003200	0	67003200	A	G
4	chr4_67003784	0	67003784	T	C
4	chr4_67009089	0	67009089	G	C
4	chr4_67016776	0	67016776	T	C
4	chr4_67017655	0	67017655	T	C
4	chr4_67029871	0	67029871	A	G
4	chr4_67033081	0	67033081	C	T
4	chr4_67034765	0	67034765	G	A
4	chr4_67076000	0	67076000	A	G
4	chr4_67081552	0	67081552	G	T
4	chr4_67082441	0	67082441	T	C
4	chr4_67083068	0	67083068	A	T
4	chr4_67083074	0	67083074	A	G
4	chr4_67089290	0	67089290	C	G
4	chr4_67089821	0	67089821	A	G
4	chr4_67091776	0	67091776	T	C
4	chr4_67095233	0	67095233	A	G
4	chr4_67099238	0	67099238	C	A
4	chr4_67100563	0	67100563	G	A
4	chr4_67102038	0	67102038	G	T
4	chr4_67103699	0	67103699	T	A
4	chr4_67106527	0	67106527	T	C
4	chr4_67111539	0	67111539	A	G
4	chr4_67112442	0	67112442	T	C
4	chr4_67113422	0	67113422	G	C
4	chr4_67122561	0	67122561	C	T
4	chr4_67136760	0	67136760	C	A
4	chr4_67142070	0	67142070	A	G
4	chr4_67143464	0	67143464	C	G
4	chr4_67153898	0	67153898	G	C
4	chr4_67154319	0	67154319	C	T
4	chr4_67155824	0	67155824	A	G
4	chr4_67157046	0	67157046	A	G
4	chr4_67165652	0	67165652	G	A
4	chr4_67170130	0	67170130	T	C
4	chr4_67174117	0	67174117	A	G
4	chr4_67174533	0	67174533	G	A
4	chr4_67176387	0	67176387	T	C
4	chr4_67177076	0	67177076	T	C
4	chr4_67188607	0	67188607	A	C
4	chr4_67191216	0	67191216	A	C
4	chr4_67192797	0	67192797	G	A
4	chr4_67198304	0	67198304	T	G
4	chr4_67204064	0	67204064	G	A
4	chr4_67210841	0	67210841	C	T
4	chr4_67225808	0	67225808	G	A
4	chr4_67240606	0	67240606	T	C
4	chr4_67241648	0	67241648	G	C
4	chr4_67254936	0	67254936	A	G
4	chr4_67259686	0	67259686	A	G
4	chr4_67264653	0	67264653	T	C
4	chr4_67269721	0	67269721	A	G
4	chr4_67270465	0	67270465	C	T
4	chr4_67270697	0	67270697	C	G
4	chr4_67271962	0	67271962	A	G
4	chr4_67277967	0	67277967	T	C
4	chr4_67285253	0	67285253	C	A
4	chr4_67286232	0	67286232	T	G
4	chr4_67288764	0	67288764	C	A
4	chr4_67292727	0	67292727	T	C
4	chr4_67295196	0	67295196	C	G
4	chr4_67297888	0	67297888	C	T
4	chr4_67309161	0	67309161	G	T
4	chr4_67326822	0	67326822	C	T
4	chr4_67345425	0	67345425	C	T
4	chr4_67346959	0	67346959	C	T
4	chr4_67365751	0	67365751	C	T
4	chr4_67373622	0	67373622	A	C
4	chr4_67375300	0	67375300	A	G
4	chr4_67377453	0	67377453	T	A
4	chr4_67377987	0	67377987	C	A
4	chr4_67382249	0	67382249	T	G
4	chr4_67389649	0	67389649	A	G
4	chr4_67393178	0	67393178	A	G
4	chr4_67402035	0	67402035	G	C
4	chr4_67408713	0	67408713	C	A
4	chr4_67420537	0	67420537	A	G
4	chr4_67429799	0	67429799	A	G
4	chr4_67433727	0	67433727	C	G
4	chr4_67437673	0	67437673	T	A
4	chr4_67443045	0	67443045	C	T
4	chr4_67455058	0	67455058	C	T
4	chr4_67455995	0	67455995	G	A
4	chr4_67457876	0	67457876	T	C
4	chr4_67479202	0	67479202	T	C
4	chr4_67492238	0	67492238	G	A
4	chr4_67504378	0	67504378	A	G
4	chr4_67511452	0	67511452	C	G
4	chr4_67511549	0	67511549	C	A
4	chr4_67517993	0	67517993	C	G
4	chr4_67518990	0	67518990	A	C
4	chr4_67520514	0	67520514	T	A
4	chr4_67521990	0	67521990	G	C
4	chr4_67522810	0	67522810	G	A
4	chr4_67523236	0	67523236	A	T
4	chr4_67526297	0	67526297	T	C
4	chr4_67532864	0	67532864	T	G
4	chr4_67536648	0	67536648	G	T
4	chr4_67540810	0	67540810	T	G
4	chr4_67543355	0	67543355	T	C
4	chr4_67543513	0	67543513	A	C
4	chr4_67553798	0	67553798	G	A
4	chr4_67554879	0	67554879	G	A
4	chr4_67556968	0	67556968	T	C
4	chr4_67561664	0	67561664	T	C
4	chr4_67563454	0	67563454	T	C
4	chr4_67568135	0	67568135	C	T
4	chr4_67568160	0	67568160	G	C
4	chr4_67571250	0	67571250	T	C
4	chr4_67575235	0	67575235	A	G
4	chr4_67587085	0	67587085	A	C
4	chr4_67598883	0	67598883	G	A
4	chr4_67600837	0	67600837	A	T
4	chr4_67601175	0	67601175	A	G
4	chr4_67603176	0	67603176	C	T
4	chr4_67607804	0	67607804	C	T
4	chr4_67614343	0	67614343	A	C
4	chr4_67619173	0	67619173	G	A
4	chr4_67621391	0	67621391	T	C
4	chr4_67630305	0	67630305	C	T
4	chr4_67630649	0	67630649	G	A
4	chr4_67635861	0	67635861	G	A
4	chr4_67635901	0	67635901	C	A
4	chr4_67651232	0	67651232	A	G
4	chr4_67659866	0	67659866	T	C
4	chr4_67661887	0	67661887	C	T
4	chr4_67662781	0	67662781	A	G
4	chr4_67667490	0	67667490	G	A
4	chr4_67673689	0	67673689	G	A
4	chr4_67676386	0	67676386	G	A
4	chr4_67681107	0	67681107	G	A
4	chr4_67685339	0	67685339	C	T
4	chr4_67705886	0	67705886	T	C
4	chr4_67711093	0	67711093	T	C
4	chr4_67713520	0	67713520	C	G
4	chr4_67719373	0	67719373	C	A
4	chr4_67743618	0	67743618	C	G
4	chr4_67749761	0	67749761	G	C
4	chr4_67753005	0	67753005	G	A
4	chr4_67760110	0	67760110	T	G
4	chr4_67772107	0	67772107	T	C
4	chr4_67777987	0	67777987	A	G
4	chr4_67788758	0	67788758	C	A
4	chr4_67796320	0	67796320	C	G
4	chr4_67806314	0	67806314	C	G
4	chr4_67811544	0	67811544	G	A
4	chr4_67822867	0	67822867	T	C
4	chr4_67825970	0	67825970	G	A
4	chr4_67826383	0	67826383	G	T
4	chr4_67853707	0	67853707	C	T
4	chr4_67860621	0	67860621	A	G
4	chr4_67869117	0	67869117	A	G
4	chr4_67897176	0	67897176	C	G
4	chr4_67898721	0	67898721	C	T
4	chr4_67898784	0	67898784	A	C
4	chr4_67901699	0	67901699	C	A
4	chr4_67912735	0	67912735	A	G
4	chr4_67913555	0	67913555	A	G
4	chr4_67920454	0	67920454	G	T
4	chr4_67920909	0	67920909	G	A
4	chr4_67925999	0	67925999	T	C
4	chr4_67928175	0	67928175	C	T
4	chr4_67935124	0	67935124	G	A
4	chr4_67951352	0	67951352	C	T
4	chr4_67963403	0	67963403	A	G
4	chr4_67969011	0	67969011	G	A
4	chr4_67974737	0	67974737	C	G
4	chr4_67984451	0	67984451	A	G
4	chr4_67988099	0	67988099	A	G
4	chr4_67989511	0	67989511	T	C
4	chr4_67989523	0	67989523	A	C
4	chr4_67996729	0	67996729	G	A
4	chr4_67997398	0	67997398	A	C
4	chr4_67998052	0	67998052	G	C
4	chr4_68011586	0	68011586	C	T
4	chr4_68012541	0	68012541	G	C
4	chr4_68014168	0	68014168	C	T
4	chr4_68022997	0	68022997	A	T
4	chr4_68031772	0	68031772	A	G
4	chr4_68041897	0	68041897	C	T
4	chr4_68055616	0	68055616	A	G
4	chr4_68057696	0	68057696	C	T
4	chr4_68063281	0	68063281	C	T
4	chr4_68068466	0	68068466	A	C
4	chr4_68069986	0	68069986	G	A
4	chr4_68075958	0	68075958	C	T
4	chr4_68077964	0	68077964	G	A
4	chr4_68087434	0	68087434	C	G
4	chr4_68087873	0	68087873	A	G
4	chr4_68093617	0	68093617	C	T
4	chr4_68093629	0	68093629	T	C
4	chr4_68094230	0	68094230	T	C
4	chr4_68098556	0	68098556	T	C
4	chr4_68100720	0	68100720	G	A
4	chr4_68103039	0	68103039	T	C
4	chr4_68105952	0	68105952	T	C
4	chr4_68108655	0	68108655	G	C
4	chr4_68117646	0	68117646	C	T
4	chr4_68122398	0	68122398	G	A
4	chr4_68140772	0	68140772	G	A
4	chr4_68146996	0	68146996	G	C
4	chr4_68154249	0	68154249	C	T
4	chr4_68158390	0	68158390	A	G
4	chr4_68158630	0	68158630	A	G
4	chr4_68159617	0	68159617	G	A
4	chr4_68165318	0	68165318	G	A
4	chr4_68169963	0	68169963	G	T
4	chr4_68170624	0	68170624	A	G
4	chr4_68176689	0	68176689	C	A
4	chr4_68181102	0	68181102	T	G
4	chr4_68182279	0	68182279	A	G
4	chr4_68189008	0	68189008	T	C
4	chr4_68207109	0	68207109	A	C
4	chr4_68217820	0	68217820	G	A
4	chr4_68219170	0	68219170	A	G
4	chr4_68258809	0	68258809	C	T
4	chr4_68258871	0	68258871	T	C
4	chr4_68261814	0	68261814	T	C
4	chr4_68264004	0	68264004	T	G
4	chr4_68265733	0	68265733	A	G
4	chr4_68271104	0	68271104	C	G
4	chr4_68271387	0	68271387	G	A
4	chr4_68272889	0	68272889	A	G
4	chr4_68280413	0	68280413	T	C
4	chr4_68281758	0	68281758	C	A
4	chr4_68284610	0	68284610	C	T
4	chr4_68285341	0	68285341	G	A
4	chr4_68290355	0	68290355	T	G
4	chr4_68292664	0	68292664	C	T
4	chr4_68299847	0	68299847	A	G
4	chr4_68309277	0	68309277	A	C
4	chr4_68309960	0	68309960	G	A
4	chr4_68324946	0	68324946	G	C
4	chr4_68325734	0	68325734	G	A
4	chr4_68326533	0	68326533	C	A
4	chr4_68332991	0	68332991	A	G
4	chr4_68333520	0	68333520	G	A
4	chr4_68333640	0	68333640	A	C
4	chr4_68335808	0	68335808	G	A
4	chr4_68340102	0	68340102	C	G
4	chr4_68342530	0	68342530	G	A
4	chr4_68350525	0	68350525	G	A
4	chr4_68353307	0	68353307	C	A
4	chr4_68355696	0	68355696	A	G
4	chr4_68355938	0	68355938	G	A
4	chr4_68367390	0	68367390	C	T
4	chr4_68372814	0	68372814	A	G
4	chr4_68375426	0	68375426	G	C
4	chr4_68382689	0	68382689	A	C
4	chr4_68389732	0	68389732	T	G
4	chr4_68391246	0	68391246	T	G
4	chr4_68403107	0	68403107	C	T
4	chr4_68407901	0	68407901	T	G
4	chr4_68410188	0	68410188	G	A
4	chr4_68417735	0	68417735	A	C
4	chr4_68417878	0	68417878	G	A
4	chr4_68425628	0	68425628	G	A
4	chr4_68427599	0	68427599	T	C
4	chr4_68429447	0	68429447	C	A
4	chr4_68432032	0	68432032	T	C
4	chr4_68433745	0	68433745	A	G
4	chr4_68436509	0	68436509	T	C
4	chr4_68443642	0	68443642	T	C
4	chr4_68444012	0	68444012	G	A
4	chr4_68450975	0	68450975	A	G
4	chr4_68451765	0	68451765	G	A
4	chr4_68457053	0	68457053	T	C
4	chr4_68468080	0	68468080	A	G
4	chr4_68470392	0	68470392	G	A
4	chr4_68473304	0	68473304	A	G
4	chr4_68480413	0	68480413	T	C
4	chr4_68480418	0	68480418	T	C
4	chr4_68480566	0	68480566	G	C
4	chr4_68480994	0	68480994	T	C
4	chr4_68484790	0	68484790	A	C
4	chr4_68500851	0	68500851	A	G
4	chr4_68503379	0	68503379	C	A
4	chr4_68505795	0	68505795	C	G
4	chr4_68507587	0	68507587	C	T
4	chr4_68507871	0	68507871	C	T
4	chr4_68511574	0	68511574	C	G
4	chr4_68527388	0	68527388	G	C
4	chr4_68533652	0	68533652	C	G
4	chr4_68535842	0	68535842	A	G
4	chr4_68539163	0	68539163	A	G
4	chr4_68541115	0	68541115	C	T
4	chr4_68546308	0	68546308	C	A
4	chr4_68549432	0	68549432	A	G
4	chr4_68550866	0	68550866	G	A
4	chr4_68553832	0	68553832	C	T
4	chr4_68554939	0	68554939	G	T
4	chr4_68556042	0	68556042	C	T
4	chr4_68557688	0	68557688	C	T
4	chr4_68564123	0	68564123	T	A
4	chr4_68566172	0	68566172	G	A
4	chr4_68566328	0	68566328	C	A
4	chr4_68569546	0	68569546	T	G
4	chr4_68570756	0	68570756	T	C
4	chr4_68571491	0	68571491	C	T
4	chr4_68571764	0	68571764	C	A
4	chr4_68574301	0	68574301	G	A
4	chr4_68583507	0	68583507	G	A
4	chr4_68584225	0	68584225	A	G
4	chr4_68589393	0	68589393	C	G
4	chr4_68591535	0	68591535	G	A
4	chr4_68596245	0	68596245	A	T
4	chr4_68603396	0	68603396	C	T
4	chr4_68607237	0	68607237	T	C
4	chr4_68614261	0	68614261	A	G
4	chr4_68618691	0	68618691	A	T
4	chr4_68624627	0	68624627	A	G
4	chr4_68631701	0	68631701	C	T
4	chr4_68633001	0	68633001	G	A
4	chr4_68635318	0	68635318	A	G
4	chr4_68644199	0	68644199	C	T
4	chr4_68654093	0	68654093	T	C
4	chr4_68654539	0	68654539	T	C
4	chr4_68659502	0	68659502	C	T
4	chr4_68665393	0	68665393	T	C
4	chr4_68666964	0	68666964	C	T
4	chr4_68673248	0	68673248	T	C
4	chr4_68678234	0	68678234	T	G
4	chr4_68686958	0	68686958	T	C
4	chr4_68694694	0	68694694	A	T
4	chr4_68695271	0	68695271	A	G
4	chr4_68697250	0	68697250	T	C
4	chr4_68701968	0	68701968	C	T
4	chr4_68702683	0	68702683	A	C
4	chr4_68706245	0	68706245	C	T
4	chr4_68709611	0	68709611	C	T
4	chr4_68737455	0	68737455	G	A
4	chr4_68741474	0	68741474	A	G
4	chr4_68743918	0	68743918	C	T
4	chr4_68745750	0	68745750	C	T
4	chr4_68751130	0	68751130	C	T
4	chr4_68766800	0	68766800	T	G
4	chr4_68775359	0	68775359	C	A
4	chr4_68777364	0	68777364	T	G
4	chr4_68779994	0	68779994	C	T
4	chr4_68785548	0	68785548	T	C
4	chr4_68792202	0	68792202	G	A
4	chr4_68796777	0	68796777	T	C
4	chr4_68808262	0	68808262	A	G
4	chr4_68809510	0	68809510	T	C
4	chr4_68816930	0	68816930	A	G
4	chr4_68820054	0	68820054	A	G
4	chr4_68821600	0	68821600	G	A
4	chr4_68822460	0	68822460	G	C
4	chr4_68823775	0	68823775	T	C
4	chr4_68824107	0	68824107	C	T
4	chr4_68828927	0	68828927	T	C
4	chr4_68833488	0	68833488	A	G
4	chr4_68834967	0	68834967	A	T
4	chr4_68841219	0	68841219	C	A
4	chr4_68843063	0	68843063	A	G
4	chr4_68849502	0	68849502	A	G
4	chr4_68853348	0	68853348	C	T
4	chr4_68857728	0	68857728	C	G
4	chr4_68864854	0	68864854	G	C
4	chr4_68888864	0	68888864	A	G
4	chr4_68903240	0	68903240	C	T
4	chr4_68904177	0	68904177	T	C
4	chr4_68905051	0	68905051	A	G
4	chr4_68905276	0	68905276	T	C
4	chr4_68905368	0	68905368	C	T
4	chr4_68907998	0	68907998	C	T
4	chr4_68912002	0	68912002	T	G
4	chr4_68921743	0	68921743	C	A
4	chr4_68921997	0	68921997	T	A
4	chr4_68922094	0	68922094	G	C
4	chr4_68940599	0	68940599	C	T
4	chr4_68955881	0	68955881	T	C
4	chr4_68958449	0	68958449	G	A
4	chr4_68962535	0	68962535	C	T
4	chr4_68967265	0	68967265	C	G
4	chr4_68975336	0	68975336	T	C
4	chr4_68975979	0	68975979	G	T
4	chr4_68977958	0	68977958	C	A
4	chr4_68979799	0	68979799	C	T
4	chr4_68983580	0	68983580	C	T
4	chr4_68989929	0	68989929	G	A
4	chr4_68990860	0	68990860	C	T
4	chr4_68993357	0	68993357	A	G
4	chr4_68994348	0	68994348	G	T
4	chr4_68994683	0	68994683	C	A
4	chr4_68996801	0	68996801	C	G
4	chr4_69023431	0	69023431	G	A
4	chr4_69025867	0	69025867	A	G
4	chr4_69044368	0	69044368	G	A
4	chr4_69059079	0	69059079	A	T
4	chr4_69061027	0	69061027	T	C
4	chr4_69069910	0	69069910	C	T
4	chr4_69075100	0	69075100	A	G
4	chr4_69082194	0	69082194	A	G
4	chr4_69083220	0	69083220	G	A
4	chr4_69093271	0	69093271	A	G
4	chr4_69104372	0	69104372	T	C
4	chr4_69105062	0	69105062	T	A
4	chr4_69114474	0	69114474	G	T
4	chr4_69129169	0	69129169	A	G
4	chr4_69139353	0	69139353	C	T
4	chr4_69142191	0	69142191	C	T
4	chr4_69149927	0	69149927	T	A
4	chr4_69172777	0	69172777	C	T
4	chr4_69177182	0	69177182	C	T
4	chr4_69181180	0	69181180	A	G
4	chr4_69183919	0	69183919	A	C
4	chr4_69187388	0	69187388	T	G
4	chr4_69197535	0	69197535	A	G
4	chr4_69198661	0	69198661	A	G
4	chr4_69203293	0	69203293	C	T
4	chr4_69212338	0	69212338	G	A
4	chr4_69218009	0	69218009	T	G
4	chr4_69227506	0	69227506	G	A
4	chr4_69227571	0	69227571	G	T
4	chr4_69231466	0	69231466	A	G
4	chr4_69234206	0	69234206	G	T
4	chr4_69235203	0	69235203	G	C
4	chr4_69235717	0	69235717	A	G
4	chr4_69235948	0	69235948	A	G
4	chr4_69236674	0	69236674	A	G
4	chr4_69236703	0	69236703	A	G
4	chr4_69239595	0	69239595	A	G
4	chr4_69258430	0	69258430	G	T
4	chr4_69269139	0	69269139	A	G
4	chr4_69280069	0	69280069	C	G
4	chr4_69280224	0	69280224	C	T
4	chr4_69311237	0	69311237	A	C
4	chr4_69315838	0	69315838	T	C
4	chr4_69317625	0	69317625	C	T
4	chr4_69319472	0	69319472	G	C
4	chr4_69330211	0	69330211	G	A
4	chr4_69344612	0	69344612	T	A
4	chr4_69347199	0	69347199	T	C
4	chr4_69348494	0	69348494	T	C
4	chr4_69356103	0	69356103	T	G
4	chr4_69358832	0	69358832	A	T
4	chr4_69363736	0	69363736	A	G
4	chr4_69368567	0	69368567	C	G
4	chr4_69372312	0	69372312	A	C
4	chr4_69372877	0	69372877	C	T
4	chr4_69376069	0	69376069	T	C
4	chr4_69376101	0	69376101	G	C
4	chr4_69386951	0	69386951	G	A
4	chr4_69393692	0	69393692	A	G
4	chr4_69393978	0	69393978	T	C
4	chr4_69396489	0	69396489	C	T
4	chr4_69403648	0	69403648	C	G
4	chr4_69406608	0	69406608	C	G
4	chr4_69411177	0	69411177	C	G
4	chr4_69417934	0	69417934	G	T
4	chr4_69418422	0	69418422	C	T
4	chr4_69420192	0	69420192	G	A
4	chr4_69420945	0	69420945	T	C
4	chr4_69426099	0	69426099	T	C
4	chr4_69427621	0	69427621	A	G
4	chr4_69430321	0	69430321	C	T
4	chr4_69445617	0	69445617	A	G
4	chr4_69446671	0	69446671	A	T
4	chr4_69454723	0	69454723	G	A
4	chr4_69456113	0	69456113	T	G
4	chr4_69461339	0	69461339	C	G
4	chr4_69464162	0	69464162	A	G
4	chr4_69464281	0	69464281	G	A
4	chr4_69469469	0	69469469	A	G
4	chr4_69469806	0	69469806	C	A
4	chr4_69471988	0	69471988	T	C
4	chr4_69479459	0	69479459	G	A
4	chr4_69481553	0	69481553	C	T
4	chr4_69488911	0	69488911	A	G
4	chr4_69489308	0	69489308	A	G
4	chr4_69489497	0	69489497	A	G
4	chr4_69499318	0	69499318	A	T
4	chr4_69503152	0	69503152	G	T
4	chr4_69504493	0	69504493	A	G
4	chr4_69504801	0	69504801	T	C
4	chr4_69512625	0	69512625	G	A
4	chr4_69512853	0	69512853	C	T
4	chr4_69519277	0	69519277	G	C
4	chr4_69520454	0	69520454	C	A
4	chr4_69521761	0	69521761	C	G
4	chr4_69529310	0	69529310	C	T
4	chr4_69533245	0	69533245	G	A
4	chr4_69533337	0	69533337	C	T
4	chr4_69533809	0	69533809	C	T
4	chr4_69535627	0	69535627	A	G
4	chr4_69536393	0	69536393	T	C
4	chr4_69537818	0	69537818	C	T
4	chr4_69545078	0	69545078	C	T
4	chr4_69546971	0	69546971	A	G
4	chr4_69547388	0	69547388	C	A
4	chr4_69548938	0	69548938	C	G
4	chr4_69551307	0	69551307	A	G
4	chr4_69551831	0	69551831	T	C
4	chr4_69558673	0	69558673	C	T
4	chr4_69571877	0	69571877	A	G
4	chr4_69573554	0	69573554	A	G
4	chr4_69575072	0	69575072	A	G
4	chr4_69579237	0	69579237	C	T
4	chr4_69587163	0	69587163	T	C
4	chr4_69597703	0	69597703	G	A
4	chr4_69598397	0	69598397	T	C
4	chr4_69598476	0	69598476	G	A
4	chr4_69622592	0	69622592	A	G
4	chr4_69627250	0	69627250	A	C
4	chr4_69642191	0	69642191	C	G
4	chr4_69643331	0	69643331	A	C
4	chr4_69646244	0	69646244	T	C
4	chr4_69657199	0	69657199	A	T
4	chr4_69658482	0	69658482	G	A
4	chr4_69661413	0	69661413	C	G
4	chr4_69667644	0	69667644	C	T
4	chr4_69671868	0	69671868	A	G
4	chr4_69676634	0	69676634	G	C
4	chr4_69678690	0	69678690	G	A
4	chr4_69687636	0	69687636	A	G
4	chr4_69703569	0	69703569	C	T
4	chr4_69706622	0	69706622	A	G
4	chr4_69710543	0	69710543	T	A
4	chr4_69712522	0	69712522	C	T
4	chr4_69713213	0	69713213	T	C
4	chr4_69717400	0	69717400	A	T
4	chr4_69720810	0	69720810	C	T
4	chr4_69721045	0	69721045	T	C
4	chr4_69722466	0	69722466	C	A
4	chr4_69728202	0	69728202	G	T
4	chr4_69731149	0	69731149	G	C
4	chr4_69741767	0	69741767	A	G
4	chr4_69748884	0	69748884	T	C
4	chr4_69756135	0	69756135	T	C
4	chr4_69758156	0	69758156	T	C
4	chr4_69763208	0	69763208	T	A
4	chr4_69764032	0	69764032	T	C
4	chr4_69764342	0	69764342	C	T
4	chr4_69766304	0	69766304	G	C
4	chr4_69767724	0	69767724	A	C
4	chr4_69775100	0	69775100	T	A
4	chr4_69776346	0	69776346	C	T
4	chr4_69794187	0	69794187	A	C
4	chr4_69795238	0	69795238	T	C
4	chr4_69797612	0	69797612	T	C
4	chr4_69797741	0	69797741	C	A
4	chr4_69801599	0	69801599	T	C
4	chr4_69805579	0	69805579	G	C
4	chr4_69811405	0	69811405	A	G
4	chr4_69815123	0	69815123	C	G
4	chr4_69815429	0	69815429	T	A
4	chr4_69816381	0	69816381	A	G
4	chr4_69816870	0	69816870	A	C
4	chr4_69817326	0	69817326	G	C
4	chr4_69820949	0	69820949	A	T
4	chr4_69825082	0	69825082	C	A
4	chr4_69827998	0	69827998	T	C
4	chr4_69834274	0	69834274	C	T
4	chr4_69836946	0	69836946	C	T
4	chr4_69839097	0	69839097	T	C
4	chr4_69840261	0	69840261	C	T
4	chr4_69841491	0	69841491	G	A
4	chr4_69842765	0	69842765	C	T
4	chr4_69847986	0	69847986	T	C
4	chr4_69854516	0	69854516	C	T
4	chr4_69860478	0	69860478	A	G
4	chr4_69867566	0	69867566	T	C
4	chr4_69867828	0	69867828	C	T
4	chr4_69881642	0	69881642	A	T
4	chr4_69887487	0	69887487	G	A
4	chr4_69889312	0	69889312	C	T
4	chr4_69902103	0	69902103	A	T
4	chr4_69908018	0	69908018	T	C
4	chr4_69909249	0	69909249	A	G
4	chr4_69910134	0	69910134	C	A
4	chr4_69911849	0	69911849	T	C
4	chr4_69912109	0	69912109	T	C
4	chr4_69915945	0	69915945	T	C
4	chr4_69918240	0	69918240	A	T
4	chr4_69918898	0	69918898	C	G
4	chr4_69943489	0	69943489	C	T
4	chr4_69951526	0	69951526	G	C
4	chr4_69952836	0	69952836	G	A
4	chr4_69956199	0	69956199	G	A
4	chr4_69967922	0	69967922	G	A
4	chr4_69985547	0	69985547	C	T
4	chr4_69989627	0	69989627	T	A
4	chr4_69994274	0	69994274	C	T
4	chr4_70001352	0	70001352	C	T
4	chr4_70003197	0	70003197	A	G
4	chr4_70006655	0	70006655	A	T
4	chr4_70009528	0	70009528	A	G
4	chr4_70009585	0	70009585	A	G
4	chr4_70016297	0	70016297	G	C
4	chr4_70019155	0	70019155	C	G
4	chr4_70020051	0	70020051	A	G
4	chr4_70022040	0	70022040	G	C
4	chr4_70026766	0	70026766	G	A
4	chr4_70028872	0	70028872	G	A
4	chr4_70029120	0	70029120	T	C
4	chr4_70029887	0	70029887	T	C
4	chr4_70036385	0	70036385	T	C
4	chr4_70042548	0	70042548	T	C
4	chr4_70050309	0	70050309	A	G
4	chr4_70051067	0	70051067	G	T
4	chr4_70053752	0	70053752	T	C
4	chr4_70077400	0	70077400	A	G
4	chr4_70095092	0	70095092	G	A
4	chr4_70098579	0	70098579	C	T
4	chr4_70101077	0	70101077	A	C
4	chr4_70103037	0	70103037	T	C
4	chr4_70104660	0	70104660	T	C
4	chr4_70104887	0	70104887	C	T
4	chr4_70106087	0	70106087	T	A
4	chr4_70106089	0	70106089	G	C
4	chr4_70107179	0	70107179	C	T
4	chr4_70116014	0	70116014	A	G
4	chr4_70124567	0	70124567	G	A
4	chr4_70133895	0	70133895	G	A
4	chr4_70134991	0	70134991	G	A
4	chr4_70136061	0	70136061	G	C
4	chr4_70137885	0	70137885	A	C
4	chr4_70140276	0	70140276	T	C
4	chr4_70144177	0	70144177	G	C
4	chr4_70147438	0	70147438	T	C
4	chr4_70148322	0	70148322	G	T
4	chr4_70148575	0	70148575	G	A
4	chr4_70154608	0	70154608	T	C
4	chr4_70161080	0	70161080	G	A
4	chr4_70171508	0	70171508	A	G
4	chr4_70183762	0	70183762	G	A
4	chr4_70195653	0	70195653	G	T
4	chr4_70202224	0	70202224	A	G
4	chr4_70210284	0	70210284	G	T
4	chr4_70210841	0	70210841	A	G
4	chr4_70211602	0	70211602	A	C
4	chr4_70219270	0	70219270	A	G
4	chr4_70221943	0	70221943	T	C
4	chr4_70224444	0	70224444	A	G
4	chr4_70224721	0	70224721	T	C
4	chr4_70226767	0	70226767	A	G
4	chr4_70228302	0	70228302	A	G
4	chr4_70229428	0	70229428	A	G
4	chr4_70231767	0	70231767	C	T
4	chr4_70238991	0	70238991	A	T
4	chr4_70241990	0	70241990	C	T
4	chr4_70245135	0	70245135	T	C
4	chr4_70245236	0	70245236	T	C
4	chr4_70245296	0	70245296	G	A
4	chr4_70245358	0	70245358	A	C
4	chr4_70249826	0	70249826	T	C
4	chr4_70250714	0	70250714	T	C
4	chr4_70251674	0	70251674	C	A
4	chr4_70264876	0	70264876	C	A
4	chr4_70270781	0	70270781	G	A
4	chr4_70287690	0	70287690	T	C
4	chr4_70288993	0	70288993	G	T
4	chr4_70303791	0	70303791	C	G
4	chr4_70307320	0	70307320	T	C
4	chr4_70312913	0	70312913	G	A
4	chr4_70320423	0	70320423	C	A
4	chr4_70324509	0	70324509	G	A
4	chr4_70324547	0	70324547	C	T
4	chr4_70330711	0	70330711	T	C
4	chr4_70333537	0	70333537	C	T
4	chr4_70347543	0	70347543	T	C
4	chr4_70360451	0	70360451	G	T
4	chr4_70363750	0	70363750	A	G
4	chr4_70370787	0	70370787	A	G
4	chr4_70373624	0	70373624	T	C
4	chr4_70382991	0	70382991	A	G
4	chr4_70384306	0	70384306	C	G
4	chr4_70385996	0	70385996	A	G
4	chr4_70388521	0	70388521	T	C
4	chr4_70391524	0	70391524	T	C
4	chr4_70401488	0	70401488	G	C
4	chr4_70403271	0	70403271	G	T
4	chr4_70404922	0	70404922	T	C
4	chr4_70420031	0	70420031	A	G
4	chr4_70421518	0	70421518	T	C
4	chr4_70431056	0	70431056	C	G
4	chr4_70431245	0	70431245	A	G
4	chr4_70433010	0	70433010	A	G
4	chr4_70436817	0	70436817	A	T
4	chr4_70450098	0	70450098	T	C
4	chr4_70457414	0	70457414	G	C
4	chr4_70459729	0	70459729	G	A
4	chr4_70463244	0	70463244	A	C
4	chr4_70463456	0	70463456	G	A
4	chr4_70465315	0	70465315	C	A
4	chr4_70468572	0	70468572	T	C
4	chr4_70470602	0	70470602	T	C
4	chr4_70471567	0	70471567	T	C
4	chr4_70473663	0	70473663	A	C
4	chr4_70481375	0	70481375	G	T
4	chr4_70483896	0	70483896	A	G
4	chr4_70494747	0	70494747	T	G
4	chr4_70495706	0	70495706	C	G
4	chr4_70498049	0	70498049	A	G
4	chr4_70499432	0	70499432	A	C
4	chr4_70500939	0	70500939	A	G
4	chr4_70505914	0	70505914	G	A
4	chr4_70507443	0	70507443	T	G
4	chr4_70518188	0	70518188	G	A
4	chr4_70519528	0	70519528	T	A
4	chr4_70532578	0	70532578	T	C
4	chr4_70535396	0	70535396	C	T
4	chr4_70535435	0	70535435	T	G
4	chr4_70539817	0	70539817	A	G
4	chr4_70548104	0	70548104	C	T
4	chr4_70552846	0	70552846	T	G
4	chr4_70571523	0	70571523	C	A
4	chr4_70575378	0	70575378	C	T
4	chr4_70590013	0	70590013	C	T
4	chr4_70592319	0	70592319	G	A
4	chr4_70593847	0	70593847	A	C
4	chr4_70594954	0	70594954	A	G
4	chr4_70600915	0	70600915	G	A
4	chr4_70602239	0	70602239	G	C
4	chr4_70619905	0	70619905	A	G
4	chr4_70626046	0	70626046	A	G
4	chr4_70629826	0	70629826	G	A
4	chr4_70630001	0	70630001	G	T
4	chr4_70636497	0	70636497	T	C
4	chr4_70640760	0	70640760	C	T
4	chr4_70645453	0	70645453	C	T
4	chr4_70650867	0	70650867	G	A
4	chr4_70655116	0	70655116	C	G
4	chr4_70660379	0	70660379	C	T
4	chr4_70662945	0	70662945	G	A
4	chr4_70669801	0	70669801	G	A
4	chr4_70672908	0	70672908	G	A
4	chr4_70675984	0	70675984	A	G
4	chr4_70686068	0	70686068	T	C
4	chr4_70688835	0	70688835	A	G
4	chr4_70693014	0	70693014	C	T
4	chr4_70715190	0	70715190	A	C
4	chr4_70718594	0	70718594	C	A
4	chr4_70719885	0	70719885	G	A
4	chr4_70738990	0	70738990	A	G
4	chr4_70744503	0	70744503	C	T
4	chr4_70746563	0	70746563	C	A
4	chr4_70754136	0	70754136	G	A
4	chr4_70756064	0	70756064	C	T
4	chr4_70765601	0	70765601	A	G
4	chr4_70766172	0	70766172	C	T
4	chr4_70778415	0	70778415	C	T
4	chr4_70779401	0	70779401	T	G
4	chr4_70781135	0	70781135	G	A
4	chr4_70794319	0	70794319	T	C
4	chr4_70798663	0	70798663	A	G
4	chr4_70803360	0	70803360	C	T
4	chr4_70809663	0	70809663	G	A
4	chr4_70811826	0	70811826	A	G
4	chr4_70814575	0	70814575	C	T
4	chr4_70815316	0	70815316	G	A
4	chr4_70820254	0	70820254	A	G
4	chr4_70825376	0	70825376	C	G
4	chr4_70830302	0	70830302	T	C
4	chr4_70835185	0	70835185	T	C
4	chr4_70836943	0	70836943	A	T
4	chr4_70838189	0	70838189	C	T
4	chr4_70846043	0	70846043	T	C
4	chr4_70850596	0	70850596	A	G
4	chr4_70859093	0	70859093	A	G
4	chr4_70867502	0	70867502	T	C
4	chr4_70890713	0	70890713	G	A
4	chr4_70911241	0	70911241	G	A
4	chr4_70916676	0	70916676	T	G
4	chr4_70918451	0	70918451	T	G
4	chr4_70920271	0	70920271	C	T
4	chr4_70923406	0	70923406	A	T
4	chr4_70930015	0	70930015	A	G
4	chr4_70930276	0	70930276	A	T
4	chr4_70933412	0	70933412	G	A
4	chr4_70937217	0	70937217	A	T
4	chr4_70940593	0	70940593	A	G
4	chr4_70943322	0	70943322	G	A
4	chr4_70945995	0	70945995	T	G
4	chr4_70948950	0	70948950	C	T
4	chr4_70949155	0	70949155	G	A
4	chr4_70955049	0	70955049	T	C
4	chr4_70963830	0	70963830	T	C
4	chr4_70965751	0	70965751	C	G
4	chr4_70972253	0	70972253	A	G
4	chr4_70974962	0	70974962	C	T
4	chr4_70980803	0	70980803	T	A
4	chr4_70985006	0	70985006	A	T
4	chr4_70985475	0	70985475	A	G
4	chr4_70991624	0	70991624	A	G
4	chr4_71000338	0	71000338	A	G
4	chr4_71009213	0	71009213	C	T
4	chr4_71015188	0	71015188	T	C
4	chr4_71015351	0	71015351	C	T
4	chr4_71020503	0	71020503	C	T
4	chr4_71020711	0	71020711	A	G
4	chr4_71025935	0	71025935	C	T
4	chr4_71027307	0	71027307	A	G
4	chr4_71031989	0	71031989	C	G
4	chr4_71032902	0	71032902	C	T
4	chr4_71044291	0	71044291	T	C
4	chr4_71057122	0	71057122	T	C
4	chr4_71067120	0	71067120	A	G
4	chr4_71067427	0	71067427	A	C
4	chr4_71070422	0	71070422	G	A
4	chr4_71070719	0	71070719	T	C
4	chr4_71071870	0	71071870	T	A
4	chr4_71072589	0	71072589	C	A
4	chr4_71074675	0	71074675	T	C
4	chr4_71079174	0	71079174	G	A
4	chr4_71091992	0	71091992	T	C
4	chr4_71094915	0	71094915	G	A
4	chr4_71096486	0	71096486	T	C
4	chr4_71110813	0	71110813	T	A
4	chr4_71112307	0	71112307	A	G
4	chr4_71113563	0	71113563	C	G
4	chr4_71131898	0	71131898	G	A
4	chr4_71133177	0	71133177	T	C
4	chr4_71138122	0	71138122	G	A
4	chr4_71152748	0	71152748	T	G
4	chr4_71158038	0	71158038	C	A
4	chr4_71166775	0	71166775	A	G
4	chr4_71169869	0	71169869	T	C
4	chr4_71170177	0	71170177	G	A
4	chr4_71170329	0	71170329	A	G
4	chr4_71171652	0	71171652	C	T
4	chr4_71171755	0	71171755	C	T
4	chr4_71173385	0	71173385	C	A
4	chr4_71173745	0	71173745	C	T
4	chr4_71177990	0	71177990	A	G
4	chr4_71182019	0	71182019	T	C
4	chr4_71187680	0	71187680	T	C
4	chr4_71190767	0	71190767	A	C
4	chr4_71193467	0	71193467	G	A
4	chr4_71196961	0	71196961	C	T
4	chr4_71205554	0	71205554	A	G
4	chr4_71210215	0	71210215	C	T
4	chr4_71212547	0	71212547	T	G
4	chr4_71224117	0	71224117	T	G
4	chr4_71227763	0	71227763	A	G
4	chr4_71240338	0	71240338	T	C
4	chr4_71244069	0	71244069	C	T
4	chr4_71244892	0	71244892	A	G
4	chr4_71247758	0	71247758	A	C
4	chr4_71267593	0	71267593	A	G
4	chr4_71269330	0	71269330	A	G
4	chr4_71274052	0	71274052	A	G
4	chr4_71275064	0	71275064	G	A
4	chr4_71276602	0	71276602	C	T
4	chr4_71287673	0	71287673	A	G
4	chr4_71296083	0	71296083	A	G
4	chr4_71301969	0	71301969	T	C
4	chr4_71303688	0	71303688	A	G
4	chr4_71309333	0	71309333	G	A
4	chr4_71314967	0	71314967	G	A
4	chr4_71316557	0	71316557	T	C
4	chr4_71317185	0	71317185	G	A
4	chr4_71354178	0	71354178	C	T
4	chr4_71356237	0	71356237	C	A
4	chr4_71358104	0	71358104	A	T
4	chr4_71361166	0	71361166	A	G
4	chr4_71365009	0	71365009	C	A
4	chr4_71365598	0	71365598	G	A
4	chr4_71374547	0	71374547	C	T
4	chr4_71375458	0	71375458	C	T
4	chr4_71376350	0	71376350	C	T
4	chr4_71376361	0	71376361	G	C
4	chr4_71383100	0	71383100	G	A
4	chr4_71384160	0	71384160	G	A
4	chr4_71384581	0	71384581	T	C
4	chr4_71385608	0	71385608	G	T
4	chr4_71389367	0	71389367	T	C
4	chr4_71391279	0	71391279	G	A
4	chr4_71401808	0	71401808	G	A
4	chr4_71403019	0	71403019	T	C
4	chr4_71403648	0	71403648	G	A
4	chr4_71410493	0	71410493	A	G
4	chr4_71418808	0	71418808	C	A
4	chr4_71424024	0	71424024	T	C
4	chr4_71437696	0	71437696	C	A
4	chr4_71448369	0	71448369	C	T
4	chr4_71451653	0	71451653	T	C
4	chr4_71451929	0	71451929	A	T
4	chr4_71452243	0	71452243	T	G
4	chr4_71464042	0	71464042	C	A
4	chr4_71464089	0	71464089	G	C
4	chr4_71478778	0	71478778	C	A
4	chr4_71485358	0	71485358	C	G
4	chr4_71486824	0	71486824	G	A
4	chr4_71492555	0	71492555	T	A
4	chr4_71507512	0	71507512	C	T
4	chr4_71515565	0	71515565	T	C
4	chr4_71520388	0	71520388	A	G
4	chr4_71523618	0	71523618	C	T
4	chr4_71524103	0	71524103	C	G
4	chr4_71525225	0	71525225	C	A
4	chr4_71529609	0	71529609	C	G
4	chr4_71533655	0	71533655	C	G
4	chr4_71539293	0	71539293	C	A
4	chr4_71544622	0	71544622	G	A
4	chr4_71548490	0	71548490	A	G
4	chr4_71553119	0	71553119	G	A
4	chr4_71560320	0	71560320	A	T
4	chr4_71561103	0	71561103	C	G
4	chr4_71561736	0	71561736	A	G
4	chr4_71572712	0	71572712	G	A
4	chr4_71587067	0	71587067	T	C
4	chr4_71617048	0	71617048	G	T
4	chr4_71618600	0	71618600	C	T
4	chr4_71620134	0	71620134	G	A
4	chr4_71621248	0	71621248	C	T
4	chr4_71623648	0	71623648	T	C
4	chr4_71631573	0	71631573	G	A
4	chr4_71632049	0	71632049	G	T
4	chr4_71636490	0	71636490	T	C
4	chr4_71641938	0	71641938	A	G
4	chr4_71645020	0	71645020	C	G
4	chr4_71649519	0	71649519	A	G
4	chr4_71653740	0	71653740	A	G
4	chr4_71659829	0	71659829	A	G
4	chr4_71664625	0	71664625	G	T
4	chr4_71667252	0	71667252	T	G
4	chr4_71669759	0	71669759	T	C
4	chr4_71679827	0	71679827	T	C
4	chr4_71682124	0	71682124	T	C
4	chr4_71689744	0	71689744	A	G
4	chr4_71701987	0	71701987	T	A
4	chr4_71704345	0	71704345	A	C
4	chr4_71715387	0	71715387	A	G
4	chr4_71723458	0	71723458	A	G
4	chr4_71726695	0	71726695	A	G
4	chr4_71727965	0	71727965	T	C
4	chr4_71728565	0	71728565	T	A
4	chr4_71729307	0	71729307	C	A
4	chr4_71744508	0	71744508	A	G
4	chr4_71751626	0	71751626	T	C
4	chr4_71753403	0	71753403	C	T
4	chr4_71753820	0	71753820	G	A
4	chr4_71759837	0	71759837	A	C
4	chr4_71767759	0	71767759	A	G
4	chr4_71774533	0	71774533	G	A
4	chr4_71786746	0	71786746	G	A
4	chr4_71802381	0	71802381	G	T
4	chr4_71803123	0	71803123	A	G
4	chr4_71806594	0	71806594	G	A
4	chr4_71810351	0	71810351	T	G
4	chr4_71810617	0	71810617	C	T
4	chr4_71821566	0	71821566	G	C
4	chr4_71824337	0	71824337	T	C
4	chr4_71831964	0	71831964	C	G
4	chr4_71838759	0	71838759	G	A
4	chr4_71848209	0	71848209	A	G
4	chr4_71853077	0	71853077	T	C
4	chr4_71863369	0	71863369	T	C
4	chr4_71868922	0	71868922	T	C
4	chr4_71875989	0	71875989	G	A
4	chr4_71880009	0	71880009	A	T
4	chr4_71882449	0	71882449	C	T
4	chr4_71886381	0	71886381	C	T
4	chr4_71896442	0	71896442	A	G
4	chr4_71913385	0	71913385	G	A
4	chr4_71922148	0	71922148	C	G
4	chr4_71922646	0	71922646	C	T
4	chr4_71924266	0	71924266	A	G
4	chr4_71924976	0	71924976	A	G
4	chr4_71925041	0	71925041	A	G
4	chr4_71927075	0	71927075	T	C
4	chr4_71928421	0	71928421	T	G
4	chr4_71932162	0	71932162	T	G
4	chr4_71933436	0	71933436	G	A
4	chr4_71934146	0	71934146	A	G
4	chr4_71934318	0	71934318	A	G
4	chr4_71935575	0	71935575	A	G
4	chr4_71940895	0	71940895	A	G
4	chr4_71947970	0	71947970	G	A
4	chr4_71958472	0	71958472	A	G
4	chr4_71962702	0	71962702	A	G
4	chr4_71965577	0	71965577	T	C
4	chr4_71973758	0	71973758	T	A
4	chr4_71976449	0	71976449	A	G
4	chr4_71986151	0	71986151	C	T
4	chr4_71991336	0	71991336	C	T
4	chr4_71991777	0	71991777	G	A
4	chr4_72015767	0	72015767	G	A
4	chr4_72020376	0	72020376	C	T
4	chr4_72021421	0	72021421	T	C
4	chr4_72028303	0	72028303	T	C
4	chr4_72033431	0	72033431	T	A
4	chr4_72043058	0	72043058	G	C
4	chr4_72044968	0	72044968	G	A
4	chr4_72046384	0	72046384	A	G
4	chr4_72049706	0	72049706	A	G
4	chr4_72052829	0	72052829	A	C
4	chr4_72055151	0	72055151	G	A
4	chr4_72062957	0	72062957	G	C
4	chr4_72078927	0	72078927	A	G
4	chr4_72080497	0	72080497	G	C
4	chr4_72085437	0	72085437	G	C
4	chr4_72094443	0	72094443	G	A
4	chr4_72097181	0	72097181	A	G
4	chr4_72097976	0	72097976	G	C
4	chr4_72100623	0	72100623	G	A
4	chr4_72105135	0	72105135	T	C
4	chr4_72114668	0	72114668	C	G
4	chr4_72116829	0	72116829	T	C
4	chr4_72118192	0	72118192	T	C
4	chr4_72118251	0	72118251	A	C
4	chr4_72118848	0	72118848	G	A
4	chr4_72121210	0	72121210	G	A
4	chr4_72126785	0	72126785	G	A
4	chr4_72132662	0	72132662	G	A
4	chr4_72134613	0	72134613	C	G
4	chr4_72138982	0	72138982	G	C
4	chr4_72139311	0	72139311	G	A
4	chr4_72148112	0	72148112	C	G
4	chr4_72150288	0	72150288	A	G
4	chr4_72150310	0	72150310	G	T
4	chr4_72155257	0	72155257	A	G
4	chr4_72156527	0	72156527	G	T
4	chr4_72157597	0	72157597	C	T
4	chr4_72159918	0	72159918	G	A
4	chr4_72166039	0	72166039	T	C
4	chr4_72168040	0	72168040	C	A
4	chr4_72168515	0	72168515	T	C
4	chr4_72176520	0	72176520	C	T
4	chr4_72180973	0	72180973	C	G
4	chr4_72193807	0	72193807	A	T
4	chr4_72197825	0	72197825	T	C
4	chr4_72204283	0	72204283	A	G
4	chr4_72208841	0	72208841	G	A
4	chr4_72213345	0	72213345	C	G
4	chr4_72217110	0	72217110	C	A
4	chr4_72217405	0	72217405	C	G
4	chr4_72223459	0	72223459	T	C
4	chr4_72228901	0	72228901	T	C
4	chr4_72244159	0	72244159	T	C
4	chr4_72245626	0	72245626	G	C
4	chr4_72252916	0	72252916	G	A
4	chr4_72253744	0	72253744	G	A
4	chr4_72255235	0	72255235	A	G
4	chr4_72262481	0	72262481	G	A
4	chr4_72272155	0	72272155	A	G
4	chr4_72273693	0	72273693	A	T
4	chr4_72277273	0	72277273	T	C
4	chr4_72278198	0	72278198	A	G
4	chr4_72283158	0	72283158	C	A
4	chr4_72286294	0	72286294	A	G
4	chr4_72287291	0	72287291	G	A
4	chr4_72287703	0	72287703	C	T
4	chr4_72296360	0	72296360	C	T
4	chr4_72297386	0	72297386	A	G
4	chr4_72307448	0	72307448	G	T
4	chr4_72308139	0	72308139	A	G
4	chr4_72312246	0	72312246	T	C
4	chr4_72312588	0	72312588	C	T
4	chr4_72320173	0	72320173	A	T
4	chr4_72323661	0	72323661	A	G
4	chr4_72328881	0	72328881	T	G
4	chr4_72335458	0	72335458	A	G
4	chr4_72337789	0	72337789	G	A
4	chr4_72342354	0	72342354	A	G
4	chr4_72344270	0	72344270	A	G
4	chr4_72347008	0	72347008	T	G
4	chr4_72353259	0	72353259	A	G
4	chr4_72356330	0	72356330	A	C
4	chr4_72358980	0	72358980	A	G
4	chr4_72372381	0	72372381	C	A
4	chr4_72372658	0	72372658	C	T
4	chr4_72378008	0	72378008	T	C
4	chr4_72378723	0	72378723	T	C
4	chr4_72380275	0	72380275	A	T
4	chr4_72397384	0	72397384	C	T
4	chr4_72399394	0	72399394	T	A
4	chr4_72406317	0	72406317	T	C
4	chr4_72407972	0	72407972	C	T
4	chr4_72410361	0	72410361	C	A
4	chr4_72420134	0	72420134	C	T
4	chr4_72422406	0	72422406	A	G
4	chr4_72429700	0	72429700	C	A
4	chr4_72432518	0	72432518	A	G
4	chr4_72434964	0	72434964	G	A
4	chr4_72444514	0	72444514	A	G
4	chr4_72447309	0	72447309	A	G
4	chr4_72449169	0	72449169	A	G
4	chr4_72454242	0	72454242	T	C
4	chr4_72461235	0	72461235	G	A
4	chr4_72464011	0	72464011	T	G
4	chr4_72466477	0	72466477	C	A
4	chr4_72466909	0	72466909	G	C
4	chr4_72468162	0	72468162	T	C
4	chr4_72475516	0	72475516	G	A
4	chr4_72475883	0	72475883	A	G
4	chr4_72480114	0	72480114	T	G
4	chr4_72480903	0	72480903	C	T
4	chr4_72489800	0	72489800	C	T
4	chr4_72495720	0	72495720	A	G
4	chr4_72501058	0	72501058	T	G
4	chr4_72501740	0	72501740	G	A
4	chr4_72508694	0	72508694	C	T
4	chr4_72513990	0	72513990	A	G
4	chr4_72518042	0	72518042	C	A
4	chr4_72518976	0	72518976	A	T
4	chr4_72526101	0	72526101	T	C
4	chr4_72527181	0	72527181	C	G
4	chr4_72535266	0	72535266	C	G
4	chr4_72542827	0	72542827	C	T
4	chr4_72555775	0	72555775	G	A
4	chr4_72561344	0	72561344	G	T
4	chr4_72561546	0	72561546	A	T
4	chr4_72564874	0	72564874	T	C
4	chr4_72569586	0	72569586	G	A
4	chr4_72577227	0	72577227	A	G
4	chr4_72578588	0	72578588	G	A
4	chr4_72587157	0	72587157	G	A
4	chr4_72587165	0	72587165	G	A
4	chr4_72594532	0	72594532	T	C
4	chr4_72595468	0	72595468	C	T
4	chr4_72606979	0	72606979	G	T
4	chr4_72609977	0	72609977	C	T
4	chr4_72615795	0	72615795	C	T
4	chr4_72617129	0	72617129	G	C
4	chr4_72625232	0	72625232	A	G
4	chr4_72644243	0	72644243	T	C
4	chr4_72654827	0	72654827	G	A
4	chr4_72655174	0	72655174	G	A
4	chr4_72656338	0	72656338	A	C
4	chr4_72662394	0	72662394	G	A
4	chr4_72666457	0	72666457	A	G
4	chr4_72671362	0	72671362	G	A
4	chr4_72672992	0	72672992	C	A
4	chr4_72687558	0	72687558	A	G
4	chr4_72696395	0	72696395	G	A
4	chr4_72698657	0	72698657	A	G
4	chr4_72702532	0	72702532	T	C
4	chr4_72705492	0	72705492	A	C
4	chr4_72707316	0	72707316	C	T
4	chr4_72716649	0	72716649	T	G
4	chr4_72743632	0	72743632	C	A
4	chr4_72743661	0	72743661	A	T
4	chr4_72758798	0	72758798	C	T
4	chr4_72785058	0	72785058	C	A
4	chr4_72788496	0	72788496	G	T
4	chr4_72791619	0	72791619	A	G
4	chr4_72792007	0	72792007	A	G
4	chr4_72795288	0	72795288	G	A
4	chr4_72801882	0	72801882	T	G
4	chr4_72801905	0	72801905	A	G
4	chr4_72807635	0	72807635	G	A
4	chr4_72812563	0	72812563	C	A
4	chr4_72813374	0	72813374	T	C
4	chr4_72814482	0	72814482	A	T
4	chr4_72821893	0	72821893	C	T
4	chr4_72836851	0	72836851	A	G
4	chr4_72842536	0	72842536	T	C
4	chr4_72842758	0	72842758	C	T
4	chr4_72845855	0	72845855	C	T
4	chr4_72846412	0	72846412	T	C
4	chr4_72846829	0	72846829	A	G
4	chr4_72850067	0	72850067	T	C
4	chr4_72853670	0	72853670	C	T
4	chr4_72859335	0	72859335	A	G
4	chr4_72868330	0	72868330	G	A
4	chr4_72871927	0	72871927	T	A
4	chr4_72878112	0	72878112	A	G
4	chr4_72895612	0	72895612	T	C
4	chr4_72903790	0	72903790	C	G
4	chr4_72907845	0	72907845	A	T
4	chr4_72909409	0	72909409	C	A
4	chr4_72910332	0	72910332	A	G
4	chr4_72916124	0	72916124	T	G
4	chr4_72930510	0	72930510	A	G
4	chr4_72931087	0	72931087	G	A
4	chr4_72933075	0	72933075	A	G
4	chr4_72933948	0	72933948	G	A
4	chr4_72934133	0	72934133	G	C
4	chr4_72952185	0	72952185	G	A
4	chr4_72957149	0	72957149	T	C
4	chr4_72958742	0	72958742	C	T
4	chr4_73001077	0	73001077	G	A
4	chr4_73003910	0	73003910	G	T
4	chr4_73009710	0	73009710	A	G
4	chr4_73013840	0	73013840	C	T
4	chr4_73015502	0	73015502	C	T
4	chr4_73019144	0	73019144	G	C
4	chr4_73020671	0	73020671	C	G
4	chr4_73023569	0	73023569	T	G
4	chr4_73037273	0	73037273	T	C
4	chr4_73037778	0	73037778	T	C
4	chr4_73047303	0	73047303	A	C
4	chr4_73063487	0	73063487	T	G
4	chr4_73067342	0	73067342	A	G
4	chr4_73079535	0	73079535	T	G
4	chr4_73080673	0	73080673	C	G
4	chr4_73083012	0	73083012	C	T
4	chr4_73085414	0	73085414	C	T
4	chr4_73088840	0	73088840	A	T
4	chr4_73089706	0	73089706	T	G
4	chr4_73099277	0	73099277	A	G
4	chr4_73099478	0	73099478	C	G
4	chr4_73102800	0	73102800	G	A
4	chr4_73109690	0	73109690	A	T
4	chr4_73111194	0	73111194	C	T
4	chr4_73113895	0	73113895	A	G
4	chr4_73118586	0	73118586	G	A
4	chr4_73119208	0	73119208	T	G
4	chr4_73119836	0	73119836	G	T
4	chr4_73132281	0	73132281	G	A
4	chr4_73147879	0	73147879	A	G
4	chr4_73149440	0	73149440	G	C
4	chr4_73162746	0	73162746	T	C
4	chr4_73170464	0	73170464	A	G
4	chr4_73172765	0	73172765	C	A
4	chr4_73174855	0	73174855	T	C
4	chr4_73187728	0	73187728	T	C
4	chr4_73195765	0	73195765	G	A
4	chr4_73213497	0	73213497	C	A
4	chr4_73230547	0	73230547	G	C
4	chr4_73240453	0	73240453	T	A
4	chr4_73255367	0	73255367	C	G
4	chr4_73262926	0	73262926	G	A
4	chr4_73266304	0	73266304	G	A
4	chr4_73267831	0	73267831	A	C
4	chr4_73275064	0	73275064	A	T
4	chr4_73275697	0	73275697	C	T
4	chr4_73276064	0	73276064	G	T
4	chr4_73281086	0	73281086	C	G
4	chr4_73281735	0	73281735	T	G
4	chr4_73289088	0	73289088	A	G
4	chr4_73291141	0	73291141	C	T
4	chr4_73293258	0	73293258	T	A
4	chr4_73296705	0	73296705	G	A
4	chr4_73296708	0	73296708	T	C
4	chr4_73297965	0	73297965	A	G
4	chr4_73301824	0	73301824	A	G
4	chr4_73307464	0	73307464	T	C
4	chr4_73312036	0	73312036	C	T
4	chr4_73319570	0	73319570	G	A
4	chr4_73326806	0	73326806	A	G
4	chr4_73329323	0	73329323	A	G
4	chr4_73334442	0	73334442	A	T
4	chr4_73336707	0	73336707	C	T
4	chr4_73337804	0	73337804	A	G
4	chr4_73337967	0	73337967	T	C
4	chr4_73338349	0	73338349	A	T
4	chr4_73338406	0	73338406	A	G
4	chr4_73338592	0	73338592	A	G
4	chr4_73343165	0	73343165	G	T
4	chr4_73346296	0	73346296	G	T
4	chr4_73365843	0	73365843	T	C
4	chr4_73370075	0	73370075	T	C
4	chr4_73379188	0	73379188	C	T
4	chr4_73379598	0	73379598	A	G
4	chr4_73383974	0	73383974	G	C
4	chr4_73386018	0	73386018	G	T
4	chr4_73390082	0	73390082	G	A
4	chr4_73394063	0	73394063	C	T
4	chr4_73396874	0	73396874	T	G
4	chr4_73405094	0	73405094	C	T
4	chr4_73412079	0	73412079	C	G
4	chr4_73413816	0	73413816	G	A
4	chr4_73414823	0	73414823	C	A
4	chr4_73414963	0	73414963	A	G
4	chr4_73424001	0	73424001	G	A
4	chr4_73456640	0	73456640	A	G
4	chr4_73457011	0	73457011	T	A
4	chr4_73459971	0	73459971	G	T
4	chr4_73465576	0	73465576	G	A
4	chr4_73476127	0	73476127	A	G
4	chr4_73489313	0	73489313	T	C
4	chr4_73491607	0	73491607	T	C
4	chr4_73494693	0	73494693	A	C
4	chr4_73499240	0	73499240	T	C
4	chr4_73511316	0	73511316	C	T
4	chr4_73511922	0	73511922	A	G
4	chr4_73515089	0	73515089	C	A
4	chr4_73523304	0	73523304	A	C
4	chr4_73525363	0	73525363	C	A
4	chr4_73526338	0	73526338	A	G
4	chr4_73529212	0	73529212	C	T
4	chr4_73535046	0	73535046	A	C
4	chr4_73535470	0	73535470	G	C
4	chr4_73546059	0	73546059	T	G
4	chr4_73550006	0	73550006	T	C
4	chr4_73556869	0	73556869	G	T
4	chr4_73557390	0	73557390	G	A
4	chr4_73560215	0	73560215	C	T
4	chr4_73560642	0	73560642	C	T
4	chr4_73570903	0	73570903	C	G
4	chr4_73571805	0	73571805	T	A
4	chr4_73575880	0	73575880	A	G
4	chr4_73583629	0	73583629	A	G
4	chr4_73592611	0	73592611	T	A
4	chr4_73600813	0	73600813	C	A
4	chr4_73611287	0	73611287	T	G
4	chr4_73627089	0	73627089	A	G
4	chr4_73628984	0	73628984	T	C
4	chr4_73631753	0	73631753	C	G
4	chr4_73637630	0	73637630	C	A
4	chr4_73638357	0	73638357	G	A
4	chr4_73641845	0	73641845	C	G
4	chr4_73644971	0	73644971	G	A
4	chr4_73646019	0	73646019	T	C
4	chr4_73654447	0	73654447	C	T
4	chr4_73656441	0	73656441	T	C
4	chr4_73656952	0	73656952	G	T
4	chr4_73657561	0	73657561	A	C
4	chr4_73658331	0	73658331	T	C
4	chr4_73658468	0	73658468	A	G
4	chr4_73660864	0	73660864	T	C
4	chr4_73667634	0	73667634	A	G
4	chr4_73669045	0	73669045	A	G
4	chr4_73671220	0	73671220	A	G
4	chr4_73674689	0	73674689	C	T
4	chr4_73678409	0	73678409	C	T
4	chr4_73687923	0	73687923	G	A
4	chr4_73692422	0	73692422	T	A
4	chr4_73694413	0	73694413	T	C
4	chr4_73699565	0	73699565	C	T
4	chr4_73710766	0	73710766	C	T
4	chr4_73714176	0	73714176	C	T
4	chr4_73714232	0	73714232	T	C
4	chr4_73717347	0	73717347	T	C
4	chr4_73723022	0	73723022	C	A
4	chr4_73725501	0	73725501	C	T
4	chr4_73726080	0	73726080	T	C
4	chr4_73727747	0	73727747	A	G
4	chr4_73744438	0	73744438	A	C
4	chr4_73745869	0	73745869	T	C
4	chr4_73748720	0	73748720	T	C
4	chr4_73750951	0	73750951	A	G
4	chr4_73753017	0	73753017	T	C
4	chr4_73753171	0	73753171	T	C
4	chr4_73766220	0	73766220	A	G
4	chr4_73769876	0	73769876	G	A
4	chr4_73771206	0	73771206	C	T
4	chr4_73777732	0	73777732	G	A
4	chr4_73788962	0	73788962	C	T
4	chr4_73797051	0	73797051	T	G
4	chr4_73797342	0	73797342	A	G
4	chr4_73799466	0	73799466	G	A
4	chr4_73801568	0	73801568	G	A
4	chr4_73808573	0	73808573	A	G
4	chr4_73817280	0	73817280	C	T
4	chr4_73820144	0	73820144	A	T
4	chr4_73831408	0	73831408	C	A
4	chr4_73842537	0	73842537	T	C
4	chr4_73845399	0	73845399	G	A
4	chr4_73846442	0	73846442	A	G
4	chr4_73846885	0	73846885	G	A
4	chr4_73850754	0	73850754	G	A
4	chr4_73863369	0	73863369	A	G
4	chr4_73864686	0	73864686	A	G
4	chr4_73877329	0	73877329	T	G
4	chr4_73887292	0	73887292	G	C
4	chr4_73889388	0	73889388	G	A
4	chr4_73890380	0	73890380	C	A
4	chr4_73890653	0	73890653	T	G
4	chr4_73905403	0	73905403	A	G
4	chr4_73906630	0	73906630	C	T
4	chr4_73909145	0	73909145	T	C
4	chr4_73912582	0	73912582	A	G
4	chr4_73916467	0	73916467	T	C
4	chr4_73923004	0	73923004	G	T
4	chr4_73925716	0	73925716	T	C
4	chr4_73928924	0	73928924	G	A
4	chr4_73929507	0	73929507	G	A
4	chr4_73944579	0	73944579	T	C
4	chr4_73945558	0	73945558	A	G
4	chr4_73946836	0	73946836	T	C
4	chr4_73960571	0	73960571	C	G
4	chr4_73963600	0	73963600	T	C
4	chr4_73971010	0	73971010	G	A
4	chr4_73972434	0	73972434	C	T
4	chr4_73972593	0	73972593	G	C
4	chr4_73976717	0	73976717	T	G
4	chr4_73977763	0	73977763	G	A
4	chr4_73992270	0	73992270	T	C
4	chr4_73999497	0	73999497	G	A
4	chr4_74000998	0	74000998	A	G
4	chr4_74002599	0	74002599	C	G
4	chr4_74003536	0	74003536	G	C
4	chr4_74005844	0	74005844	G	A
4	chr4_74005952	0	74005952	T	C
4	chr4_74010234	0	74010234	A	G
4	chr4_74026050	0	74026050	A	G
4	chr4_74027187	0	74027187	C	A
4	chr4_74030449	0	74030449	G	A
4	chr4_74036744	0	74036744	C	T
4	chr4_74049958	0	74049958	T	C
4	chr4_74068678	0	74068678	A	T
4	chr4_74076206	0	74076206	A	G
4	chr4_74088474	0	74088474	T	C
4	chr4_74089565	0	74089565	A	G
4	chr4_74089704	0	74089704	C	A
4	chr4_74093677	0	74093677	C	T
4	chr4_74099210	0	74099210	A	G
4	chr4_74099504	0	74099504	C	T
4	chr4_74101166	0	74101166	A	G
4	chr4_74102360	0	74102360	C	G
4	chr4_74110142	0	74110142	G	C
4	chr4_74110877	0	74110877	T	G
4	chr4_74132626	0	74132626	G	A
4	chr4_74139017	0	74139017	T	C
4	chr4_74144383	0	74144383	G	T
4	chr4_74149928	0	74149928	C	T
4	chr4_74151024	0	74151024	G	A
4	chr4_74151216	0	74151216	T	C
4	chr4_74156478	0	74156478	G	A
4	chr4_74161147	0	74161147	C	T
4	chr4_74165401	0	74165401	A	G
4	chr4_74165648	0	74165648	A	G
4	chr4_74170181	0	74170181	A	G
4	chr4_74171532	0	74171532	G	C
4	chr4_74171981	0	74171981	C	T
4	chr4_74178752	0	74178752	A	G
4	chr4_74187157	0	74187157	T	C
4	chr4_74191150	0	74191150	A	G
4	chr4_74196229	0	74196229	A	G
4	chr4_74209995	0	74209995	T	C
4	chr4_74211966	0	74211966	A	G
4	chr4_74213380	0	74213380	T	G
4	chr4_74230491	0	74230491	A	G
4	chr4_74233044	0	74233044	A	G
4	chr4_74240001	0	74240001	A	G
4	chr4_74242197	0	74242197	G	A
4	chr4_74242894	0	74242894	G	T
4	chr4_74255203	0	74255203	C	T
4	chr4_74256776	0	74256776	A	G
4	chr4_74261372	0	74261372	C	T
4	chr4_74269363	0	74269363	T	C
4	chr4_74270499	0	74270499	T	G
4	chr4_74270670	0	74270670	C	A
4	chr4_74274457	0	74274457	C	T
4	chr4_74286135	0	74286135	C	T
4	chr4_74296026	0	74296026	T	C
4	chr4_74297035	0	74297035	A	G
4	chr4_74304786	0	74304786	C	A
4	chr4_74305128	0	74305128	G	A
4	chr4_74307734	0	74307734	A	G
4	chr4_74308078	0	74308078	A	C
4	chr4_74310454	0	74310454	A	C
4	chr4_74313239	0	74313239	T	C
4	chr4_74313539	0	74313539	G	A
4	chr4_74341583	0	74341583	C	A
4	chr4_74350926	0	74350926	G	T
4	chr4_74354082	0	74354082	G	C
4	chr4_74359018	0	74359018	G	A
4	chr4_74360220	0	74360220	G	A
4	chr4_74360407	0	74360407	T	C
4	chr4_74365048	0	74365048	G	C
4	chr4_74385359	0	74385359	C	T
4	chr4_74399675	0	74399675	G	C
4	chr4_74403036	0	74403036	G	A
4	chr4_74406594	0	74406594	A	G
4	chr4_74408395	0	74408395	G	A
4	chr4_74412863	0	74412863	C	T
4	chr4_74412912	0	74412912	C	T
4	chr4_74413185	0	74413185	T	C
4	chr4_74413203	0	74413203	C	G
4	chr4_74424222	0	74424222	A	G
4	chr4_74428178	0	74428178	G	A
4	chr4_74441593	0	74441593	C	A
4	chr4_74442790	0	74442790	A	C
4	chr4_74452040	0	74452040	T	C
4	chr4_74454616	0	74454616	T	C
4	chr4_74456718	0	74456718	T	C
4	chr4_74476076	0	74476076	T	C
4	chr4_74483785	0	74483785	C	T
4	chr4_74488933	0	74488933	G	T
4	chr4_74506729	0	74506729	G	A
4	chr4_74508048	0	74508048	C	A
4	chr4_74508124	0	74508124	T	C
4	chr4_74516786	0	74516786	C	G
4	chr4_74523704	0	74523704	T	C
4	chr4_74526926	0	74526926	T	C
4	chr4_74527252	0	74527252	A	G
4	chr4_74535063	0	74535063	A	G
4	chr4_74535782	0	74535782	C	T
4	chr4_74538523	0	74538523	G	A
4	chr4_74542544	0	74542544	C	T
4	chr4_74543192	0	74543192	T	C
4	chr4_74556285	0	74556285	C	T
4	chr4_74561701	0	74561701	T	C
4	chr4_74566017	0	74566017	G	C
4	chr4_74567541	0	74567541	C	G
4	chr4_74567841	0	74567841	G	T
4	chr4_74573134	0	74573134	A	T
4	chr4_74574519	0	74574519	C	T
4	chr4_74576615	0	74576615	A	G
4	chr4_74578936	0	74578936	T	G
4	chr4_74578980	0	74578980	C	T
4	chr4_74582650	0	74582650	T	G
4	chr4_74584825	0	74584825	A	C
4	chr4_74588693	0	74588693	C	T
4	chr4_74602615	0	74602615	T	G
4	chr4_74603723	0	74603723	C	A
4	chr4_74604473	0	74604473	C	T
4	chr4_74605836	0	74605836	T	C
4	chr4_74609356	0	74609356	T	C
4	chr4_74618493	0	74618493	C	A
4	chr4_74619808	0	74619808	T	C
4	chr4_74620021	0	74620021	G	T
4	chr4_74620418	0	74620418	A	G
4	chr4_74624176	0	74624176	A	C
4	chr4_74626104	0	74626104	G	C
4	chr4_74627017	0	74627017	C	T
4	chr4_74631661	0	74631661	C	T
4	chr4_74639194	0	74639194	T	G
4	chr4_74639836	0	74639836	C	T
4	chr4_74644608	0	74644608	G	A
4	chr4_74647181	0	74647181	T	C
4	chr4_74649092	0	74649092	G	A
4	chr4_74650564	0	74650564	T	A
4	chr4_74652070	0	74652070	T	A
4	chr4_74654725	0	74654725	A	G
4	chr4_74656479	0	74656479	A	G
4	chr4_74657907	0	74657907	C	T
4	chr4_74661647	0	74661647	A	G
4	chr4_74672332	0	74672332	T	C
4	chr4_74683272	0	74683272	A	G
4	chr4_74683306	0	74683306	C	A
4	chr4_74687763	0	74687763	T	G
4	chr4_74689838	0	74689838	A	G
4	chr4_74697578	0	74697578	C	T
4	chr4_74712585	0	74712585	C	G
4	chr4_74716664	0	74716664	C	T
4	chr4_74727624	0	74727624	A	T
4	chr4_74729237	0	74729237	G	C
4	chr4_74733965	0	74733965	A	G
4	chr4_74742590	0	74742590	A	G
4	chr4_74745004	0	74745004	C	T
4	chr4_74748391	0	74748391	A	G
4	chr4_74752359	0	74752359	T	C
4	chr4_74755177	0	74755177	T	C
4	chr4_74759183	0	74759183	G	A
4	chr4_74760247	0	74760247	G	A
4	chr4_74765999	0	74765999	T	C
4	chr4_74767819	0	74767819	G	T
4	chr4_74774839	0	74774839	T	C
4	chr4_74779615	0	74779615	T	C
4	chr4_74791265	0	74791265	G	T
4	chr4_74797021	0	74797021	G	A
4	chr4_74801889	0	74801889	C	G
4	chr4_74802013	0	74802013	C	G
4	chr4_74807661	0	74807661	T	A
4	chr4_74809703	0	74809703	A	T
4	chr4_74812069	0	74812069	A	G
4	chr4_74817747	0	74817747	A	G
4	chr4_74831522	0	74831522	A	C
4	chr4_74831655	0	74831655	A	G
4	chr4_74837455	0	74837455	T	G
4	chr4_74839159	0	74839159	C	T
4	chr4_74840586	0	74840586	G	A
4	chr4_74844879	0	74844879	A	G
4	chr4_74845763	0	74845763	T	C
4	chr4_74850267	0	74850267	A	T
4	chr4_74859166	0	74859166	C	G
4	chr4_74859728	0	74859728	G	A
4	chr4_74867067	0	74867067	G	A
4	chr4_74867101	0	74867101	G	C
4	chr4_74869864	0	74869864	C	G
4	chr4_74882759	0	74882759	G	T
4	chr4_74883207	0	74883207	C	T
4	chr4_74883993	0	74883993	C	T
4	chr4_74884076	0	74884076	G	A
4	chr4_74886146	0	74886146	T	C
4	chr4_74889740	0	74889740	A	C
4	chr4_74892248	0	74892248	T	C
4	chr4_74896265	0	74896265	A	G
4	chr4_74896380	0	74896380	G	A
4	chr4_74899107	0	74899107	C	T
4	chr4_74899217	0	74899217	A	G
4	chr4_74899412	0	74899412	C	T
4	chr4_74901433	0	74901433	C	G
4	chr4_74901666	0	74901666	C	T
4	chr4_74911216	0	74911216	G	C
4	chr4_74914554	0	74914554	C	T
4	chr4_74917697	0	74917697	G	A
4	chr4_74918430	0	74918430	C	T
4	chr4_74921642	0	74921642	T	A
4	chr4_74928185	0	74928185	G	A
4	chr4_74960930	0	74960930	A	G
4	chr4_74961616	0	74961616	C	T
4	chr4_74962541	0	74962541	A	T
4	chr4_74963830	0	74963830	T	C
4	chr4_74965949	0	74965949	T	C
4	chr4_74975090	0	74975090	G	C
4	chr4_74985775	0	74985775	G	C
4	chr4_74989426	0	74989426	A	G
4	chr4_74990531	0	74990531	A	T
4	chr4_74993865	0	74993865	G	C
4	chr4_74997220	0	74997220	C	T
4	chr4_75008630	0	75008630	T	A
4	chr4_75018222	0	75018222	T	C
4	chr4_75020439	0	75020439	C	T
4	chr4_75021942	0	75021942	C	T
4	chr4_75025048	0	75025048	C	T
4	chr4_75032553	0	75032553	A	G
4	chr4_75033255	0	75033255	T	C
4	chr4_75039045	0	75039045	G	C
4	chr4_75042093	0	75042093	G	A
4	chr4_75050890	0	75050890	T	C
4	chr4_75051332	0	75051332	C	A
4	chr4_75058942	0	75058942	A	G
4	chr4_75062371	0	75062371	T	C
4	chr4_75067915	0	75067915	G	T
4	chr4_75077233	0	75077233	G	A
4	chr4_75079787	0	75079787	C	T
4	chr4_75083306	0	75083306	T	C
4	chr4_75097564	0	75097564	T	C
4	chr4_75097708	0	75097708	T	C
4	chr4_75113917	0	75113917	A	G
4	chr4_75119478	0	75119478	G	A
4	chr4_75122956	0	75122956	G	A
4	chr4_75123806	0	75123806	C	T
4	chr4_75123847	0	75123847	T	C
4	chr4_75125890	0	75125890	C	T
4	chr4_75126998	0	75126998	G	A
4	chr4_75129449	0	75129449	G	C
4	chr4_75137732	0	75137732	A	G
4	chr4_75139662	0	75139662	A	G
4	chr4_75143271	0	75143271	C	T
4	chr4_75148206	0	75148206	C	T
4	chr4_75151861	0	75151861	G	A
4	chr4_75160387	0	75160387	G	A
4	chr4_75171103	0	75171103	T	C
4	chr4_75173834	0	75173834	G	T
4	chr4_75178422	0	75178422	A	G
4	chr4_75186465	0	75186465	A	G
4	chr4_75194434	0	75194434	A	G
4	chr4_75202204	0	75202204	A	G
4	chr4_75212274	0	75212274	G	A
4	chr4_75213387	0	75213387	G	C
4	chr4_75215344	0	75215344	G	A
4	chr4_75217045	0	75217045	G	T
4	chr4_75220437	0	75220437	G	T
4	chr4_75224485	0	75224485	C	A
4	chr4_75226312	0	75226312	C	T
4	chr4_75231942	0	75231942	A	G
4	chr4_75234960	0	75234960	C	T
4	chr4_75242767	0	75242767	T	C
4	chr4_75245006	0	75245006	A	G
4	chr4_75245427	0	75245427	A	G
4	chr4_75248019	0	75248019	T	A
4	chr4_75257369	0	75257369	A	G
4	chr4_75263975	0	75263975	A	C
4	chr4_75264026	0	75264026	T	C
4	chr4_75267343	0	75267343	A	G
4	chr4_75270585	0	75270585	G	A
4	chr4_75273512	0	75273512	G	A
4	chr4_75273760	0	75273760	C	G
4	chr4_75278847	0	75278847	C	T
4	chr4_75287224	0	75287224	C	T
4	chr4_75292861	0	75292861	G	A
4	chr4_75293169	0	75293169	T	C
4	chr4_75297492	0	75297492	G	T
4	chr4_75300982	0	75300982	T	C
4	chr4_75305599	0	75305599	C	T
4	chr4_75312057	0	75312057	G	A
4	chr4_75313152	0	75313152	C	T
4	chr4_75319368	0	75319368	C	T
4	chr4_75319499	0	75319499	A	G
4	chr4_75319702	0	75319702	C	T
4	chr4_75323066	0	75323066	T	C
4	chr4_75341037	0	75341037	T	G
4	chr4_75341250	0	75341250	T	C
4	chr4_75344859	0	75344859	A	C
4	chr4_75346325	0	75346325	G	A
4	chr4_75351555	0	75351555	A	G
4	chr4_75357174	0	75357174	T	G
4	chr4_75364285	0	75364285	T	G
4	chr4_75373539	0	75373539	T	C
4	chr4_75378491	0	75378491	A	C
4	chr4_75380449	0	75380449	G	A
4	chr4_75380940	0	75380940	G	A
4	chr4_75381591	0	75381591	G	T
4	chr4_75397462	0	75397462	A	G
4	chr4_75399364	0	75399364	A	G
4	chr4_75399766	0	75399766	A	G
4	chr4_75400698	0	75400698	C	T
4	chr4_75401112	0	75401112	T	C
4	chr4_75402732	0	75402732	G	A
4	chr4_75403489	0	75403489	G	A
4	chr4_75404111	0	75404111	A	C
4	chr4_75404307	0	75404307	G	T
4	chr4_75404824	0	75404824	T	C
4	chr4_75411501	0	75411501	A	T
4	chr4_75419577	0	75419577	G	T
4	chr4_75432646	0	75432646	A	G
4	chr4_75434890	0	75434890	C	T
4	chr4_75438868	0	75438868	C	A
4	chr4_75443185	0	75443185	A	G
4	chr4_75448977	0	75448977	C	T
4	chr4_75461663	0	75461663	G	A
4	chr4_75462164	0	75462164	T	A
4	chr4_75466949	0	75466949	T	C
4	chr4_75467324	0	75467324	T	C
4	chr4_75480147	0	75480147	C	T
4	chr4_75488536	0	75488536	A	T
4	chr4_75496848	0	75496848	C	T
4	chr4_75502098	0	75502098	C	T
4	chr4_75508338	0	75508338	C	G
4	chr4_75516933	0	75516933	A	G
4	chr4_75517278	0	75517278	T	C
4	chr4_75524090	0	75524090	T	C
4	chr4_75529776	0	75529776	T	C
4	chr4_75533118	0	75533118	C	T
4	chr4_75537903	0	75537903	G	C
4	chr4_75550327	0	75550327	T	C
4	chr4_75557372	0	75557372	C	T
4	chr4_75571808	0	75571808	G	T
4	chr4_75573381	0	75573381	G	A
4	chr4_75580177	0	75580177	G	A
4	chr4_75584186	0	75584186	A	G
4	chr4_75585037	0	75585037	A	G
4	chr4_75585082	0	75585082	C	T
4	chr4_75588684	0	75588684	G	A
4	chr4_75593053	0	75593053	G	A
4	chr4_75607934	0	75607934	A	G
4	chr4_75611021	0	75611021	A	T
4	chr4_75620569	0	75620569	C	T
4	chr4_75630607	0	75630607	T	C
4	chr4_75632722	0	75632722	A	G
4	chr4_75634885	0	75634885	A	G
4	chr4_75640591	0	75640591	G	A
4	chr4_75641025	0	75641025	G	A
4	chr4_75649608	0	75649608	A	G
4	chr4_75651586	0	75651586	C	T
4	chr4_75652768	0	75652768	T	C
4	chr4_75652932	0	75652932	C	A
4	chr4_75661500	0	75661500	A	G
4	chr4_75670833	0	75670833	G	T
4	chr4_75671066	0	75671066	T	C
4	chr4_75673307	0	75673307	C	G
4	chr4_75680328	0	75680328	G	A
4	chr4_75686650	0	75686650	T	C
4	chr4_75691738	0	75691738	A	G
4	chr4_75691799	0	75691799	T	C
4	chr4_75699730	0	75699730	A	T
4	chr4_75712807	0	75712807	C	T
4	chr4_75714358	0	75714358	A	G
4	chr4_75743196	0	75743196	T	A
4	chr4_75745125	0	75745125	C	G
4	chr4_75745774	0	75745774	G	T
4	chr4_75748748	0	75748748	C	A
4	chr4_75750043	0	75750043	C	G
4	chr4_75762184	0	75762184	T	C
4	chr4_75767890	0	75767890	G	A
4	chr4_75769307	0	75769307	C	G
4	chr4_75770949	0	75770949	C	T
4	chr4_75794471	0	75794471	A	G
4	chr4_75794828	0	75794828	C	A
4	chr4_75804169	0	75804169	G	A
4	chr4_75837546	0	75837546	G	A
4	chr4_75848571	0	75848571	T	C
4	chr4_75853049	0	75853049	T	C
4	chr4_75859057	0	75859057	C	T
4	chr4_75862086	0	75862086	G	A
4	chr4_75866774	0	75866774	C	T
4	chr4_75867254	0	75867254	A	G
4	chr4_75871766	0	75871766	A	G
4	chr4_75875920	0	75875920	A	T
4	chr4_75876331	0	75876331	A	C
4	chr4_75876926	0	75876926	A	G
4	chr4_75884936	0	75884936	C	A
4	chr4_75890672	0	75890672	C	T
4	chr4_75891095	0	75891095	T	G
4	chr4_75893419	0	75893419	T	A
4	chr4_75896987	0	75896987	A	T
4	chr4_75900146	0	75900146	G	A
4	chr4_75901833	0	75901833	T	C
4	chr4_75914716	0	75914716	T	A
4	chr4_75916520	0	75916520	T	G
4	chr4_75917495	0	75917495	G	A
4	chr4_75921454	0	75921454	C	T
4	chr4_75934656	0	75934656	C	G
4	chr4_75945767	0	75945767	A	G
4	chr4_75969177	0	75969177	T	C
4	chr4_75972368	0	75972368	A	G
4	chr4_75974390	0	75974390	A	G
4	chr4_75978395	0	75978395	T	C
4	chr4_75981591	0	75981591	C	A
4	chr4_75989790	0	75989790	C	T
4	chr4_76003913	0	76003913	C	T
4	chr4_76005770	0	76005770	T	C
4	chr4_76005801	0	76005801	G	A
4	chr4_76006573	0	76006573	A	C
4	chr4_76014735	0	76014735	C	T
4	chr4_76017850	0	76017850	A	G
4	chr4_76057028	0	76057028	A	G
4	chr4_76057047	0	76057047	C	T
4	chr4_76058411	0	76058411	T	G
4	chr4_76058648	0	76058648	T	C
4	chr4_76058961	0	76058961	T	C
4	chr4_76059479	0	76059479	A	T
4	chr4_76074450	0	76074450	G	A
4	chr4_76075237	0	76075237	T	A
4	chr4_76078088	0	76078088	G	T
4	chr4_76080289	0	76080289	A	G
4	chr4_76081494	0	76081494	G	C
4	chr4_76084279	0	76084279	C	T
4	chr4_76096801	0	76096801	A	G
4	chr4_76132935	0	76132935	G	T
4	chr4_76134218	0	76134218	T	G
4	chr4_76137345	0	76137345	G	A
4	chr4_76142639	0	76142639	G	T
4	chr4_76149737	0	76149737	A	T
4	chr4_76161199	0	76161199	C	G
4	chr4_76165919	0	76165919	G	A
4	chr4_76166955	0	76166955	T	G
4	chr4_76172509	0	76172509	T	C
4	chr4_76179094	0	76179094	A	G
4	chr4_76179198	0	76179198	G	A
4	chr4_76190398	0	76190398	C	A
4	chr4_76202012	0	76202012	G	A
4	chr4_76216004	0	76216004	A	G
4	chr4_76219571	0	76219571	T	G
4	chr4_76219632	0	76219632	G	A
4	chr4_76219975	0	76219975	A	C
4	chr4_76222074	0	76222074	T	C
4	chr4_76222193	0	76222193	C	T
4	chr4_76222858	0	76222858	T	G
4	chr4_76224156	0	76224156	C	G
4	chr4_76234270	0	76234270	A	G
4	chr4_76237520	0	76237520	G	A
4	chr4_76242121	0	76242121	T	A
4	chr4_76244948	0	76244948	C	A
4	chr4_76267283	0	76267283	A	G
4	chr4_76270477	0	76270477	G	T
4	chr4_76279919	0	76279919	G	T
4	chr4_76283341	0	76283341	A	G
4	chr4_76286786	0	76286786	A	G
4	chr4_76295019	0	76295019	T	C
4	chr4_76298873	0	76298873	T	G
4	chr4_76299406	0	76299406	A	G
4	chr4_76301490	0	76301490	T	C
4	chr4_76318608	0	76318608	C	A
4	chr4_76320149	0	76320149	C	T
4	chr4_76350997	0	76350997	C	A
4	chr4_76354841	0	76354841	T	C
4	chr4_76364630	0	76364630	G	C
4	chr4_76372205	0	76372205	C	T
4	chr4_76373099	0	76373099	G	A
4	chr4_76389546	0	76389546	T	C
4	chr4_76390753	0	76390753	T	C
4	chr4_76404287	0	76404287	G	A
4	chr4_76405507	0	76405507	A	G
4	chr4_76407302	0	76407302	T	C
4	chr4_76407877	0	76407877	C	T
4	chr4_76410225	0	76410225	T	G
4	chr4_76418316	0	76418316	T	C
4	chr4_76422557	0	76422557	A	G
4	chr4_76427513	0	76427513	G	A
4	chr4_76427654	0	76427654	A	G
4	chr4_76429372	0	76429372	A	C
4	chr4_76429477	0	76429477	A	G
4	chr4_76430358	0	76430358	A	G
4	chr4_76430500	0	76430500	T	C
4	chr4_76431890	0	76431890	A	G
4	chr4_76433100	0	76433100	C	T
4	chr4_76437785	0	76437785	T	G
4	chr4_76442868	0	76442868	T	C
4	chr4_76446544	0	76446544	C	T
4	chr4_76446753	0	76446753	G	A
4	chr4_76455320	0	76455320	C	T
4	chr4_76455504	0	76455504	T	C
4	chr4_76462611	0	76462611	T	C
4	chr4_76473990	0	76473990	A	G
4	chr4_76479143	0	76479143	T	G
4	chr4_76480150	0	76480150	T	C
4	chr4_76487932	0	76487932	A	G
4	chr4_76493460	0	76493460	G	A
4	chr4_76511624	0	76511624	C	T
4	chr4_76514339	0	76514339	A	C
4	chr4_76522068	0	76522068	T	C
4	chr4_76524328	0	76524328	G	C
4	chr4_76525838	0	76525838	G	A
4	chr4_76527459	0	76527459	C	T
4	chr4_76527622	0	76527622	A	C
4	chr4_76528197	0	76528197	C	T
4	chr4_76531849	0	76531849	A	G
4	chr4_76539502	0	76539502	G	T
4	chr4_76544600	0	76544600	G	A
4	chr4_76544720	0	76544720	A	G
4	chr4_76547466	0	76547466	T	C
4	chr4_76549725	0	76549725	T	C
4	chr4_76552441	0	76552441	A	G
4	chr4_76575847	0	76575847	A	G
4	chr4_76579371	0	76579371	G	C
4	chr4_76582570	0	76582570	C	A
4	chr4_76591071	0	76591071	C	A
4	chr4_76593299	0	76593299	G	T
4	chr4_76593995	0	76593995	A	G
4	chr4_76605564	0	76605564	C	T
4	chr4_76605968	0	76605968	T	C
4	chr4_76606165	0	76606165	A	T
4	chr4_76610856	0	76610856	G	A
4	chr4_76611749	0	76611749	C	T
4	chr4_76613637	0	76613637	G	T
4	chr4_76616011	0	76616011	G	C
4	chr4_76618285	0	76618285	C	T
4	chr4_76620494	0	76620494	C	G
4	chr4_76625205	0	76625205	C	T
4	chr4_76626340	0	76626340	A	C
4	chr4_76628599	0	76628599	T	G
4	chr4_76630038	0	76630038	C	T
4	chr4_76630103	0	76630103	T	C
4	chr4_76633058	0	76633058	G	T
4	chr4_76637901	0	76637901	C	T
4	chr4_76640923	0	76640923	C	G
4	chr4_76645895	0	76645895	T	C
4	chr4_76652126	0	76652126	T	C
4	chr4_76658204	0	76658204	G	A
4	chr4_76662067	0	76662067	G	A
4	chr4_76669480	0	76669480	G	A
4	chr4_76678464	0	76678464	G	T
4	chr4_76682860	0	76682860	A	G
4	chr4_76683279	0	76683279	A	G
4	chr4_76693006	0	76693006	A	G
4	chr4_76693187	0	76693187	G	C
4	chr4_76694574	0	76694574	C	G
4	chr4_76702065	0	76702065	T	C
4	chr4_76711837	0	76711837	A	G
4	chr4_76719607	0	76719607	A	T
4	chr4_76736609	0	76736609	G	A
4	chr4_76737598	0	76737598	G	C
4	chr4_76739307	0	76739307	A	G
4	chr4_76754236	0	76754236	C	T
4	chr4_76763692	0	76763692	A	C
4	chr4_76769958	0	76769958	T	A
4	chr4_76774157	0	76774157	G	A
4	chr4_76775270	0	76775270	T	A
4	chr4_76775312	0	76775312	G	A
4	chr4_76778226	0	76778226	A	G
4	chr4_76778256	0	76778256	C	T
4	chr4_76780478	0	76780478	G	T
4	chr4_76782731	0	76782731	A	G
4	chr4_76801493	0	76801493	G	A
4	chr4_76805226	0	76805226	C	G
4	chr4_76805407	0	76805407	C	G
4	chr4_76814072	0	76814072	A	G
4	chr4_76814558	0	76814558	A	G
4	chr4_76823130	0	76823130	G	A
4	chr4_76824853	0	76824853	A	C
4	chr4_76825514	0	76825514	A	G
4	chr4_76829091	0	76829091	G	A
4	chr4_76838836	0	76838836	T	G
4	chr4_76841786	0	76841786	T	C
4	chr4_76844328	0	76844328	T	C
4	chr4_76853588	0	76853588	G	A
4	chr4_76859044	0	76859044	G	A
4	chr4_76867354	0	76867354	C	T
4	chr4_76872508	0	76872508	G	T
4	chr4_76873287	0	76873287	T	C
4	chr4_76879684	0	76879684	C	G
4	chr4_76884659	0	76884659	T	C
4	chr4_76894272	0	76894272	A	G
4	chr4_76897138	0	76897138	A	G
4	chr4_76899415	0	76899415	A	G
4	chr4_76899943	0	76899943	G	A
4	chr4_76907535	0	76907535	A	T
4	chr4_76914503	0	76914503	A	G
4	chr4_76920824	0	76920824	A	T
4	chr4_76922623	0	76922623	G	T
4	chr4_76925386	0	76925386	G	C
4	chr4_76930800	0	76930800	C	A
4	chr4_76931202	0	76931202	G	A
4	chr4_76934910	0	76934910	G	A
4	chr4_76940395	0	76940395	C	A
4	chr4_76943178	0	76943178	C	T
4	chr4_76949183	0	76949183	C	A
4	chr4_76952497	0	76952497	A	G
4	chr4_76953463	0	76953463	C	T
4	chr4_76955416	0	76955416	A	G
4	chr4_76961505	0	76961505	C	T
4	chr4_76962431	0	76962431	G	A
4	chr4_76966940	0	76966940	A	G
4	chr4_76969737	0	76969737	C	T
4	chr4_76969739	0	76969739	T	C
4	chr4_76972330	0	76972330	C	T
4	chr4_76974477	0	76974477	G	C
4	chr4_76974632	0	76974632	A	G
4	chr4_76979102	0	76979102	G	A
4	chr4_76980208	0	76980208	C	G
4	chr4_76985541	0	76985541	A	T
4	chr4_76987202	0	76987202	G	A
4	chr4_77001835	0	77001835	A	C
4	chr4_77007455	0	77007455	G	T
4	chr4_77015383	0	77015383	G	C
4	chr4_77024889	0	77024889	G	C
4	chr4_77030270	0	77030270	T	C
4	chr4_77031143	0	77031143	C	G
4	chr4_77031705	0	77031705	A	G
4	chr4_77033598	0	77033598	G	C
4	chr4_77035281	0	77035281	A	T
4	chr4_77041086	0	77041086	C	A
4	chr4_77045995	0	77045995	A	G
4	chr4_77051950	0	77051950	A	T
4	chr4_77052993	0	77052993	T	G
4	chr4_77054764	0	77054764	C	T
4	chr4_77061525	0	77061525	A	C
4	chr4_77061737	0	77061737	G	C
4	chr4_77079016	0	77079016	A	G
4	chr4_77099418	0	77099418	A	T
4	chr4_77102323	0	77102323	G	A
4	chr4_77102361	0	77102361	C	T
4	chr4_77108136	0	77108136	A	C
4	chr4_77110706	0	77110706	T	C
4	chr4_77111807	0	77111807	C	G
4	chr4_77119128	0	77119128	A	G
4	chr4_77127860	0	77127860	C	T
4	chr4_77130755	0	77130755	C	A
4	chr4_77136235	0	77136235	C	T
4	chr4_77140726	0	77140726	G	C
4	chr4_77140970	0	77140970	A	G
4	chr4_77142892	0	77142892	A	T
4	chr4_77142897	0	77142897	C	T
4	chr4_77143561	0	77143561	T	C
4	chr4_77158331	0	77158331	A	T
4	chr4_77160912	0	77160912	G	A
4	chr4_77166730	0	77166730	G	C
4	chr4_77171747	0	77171747	T	C
4	chr4_77173463	0	77173463	T	C
4	chr4_77175544	0	77175544	T	C
4	chr4_77177525	0	77177525	G	A
4	chr4_77193805	0	77193805	C	T
4	chr4_77194388	0	77194388	G	C
4	chr4_77194736	0	77194736	T	A
4	chr4_77199471	0	77199471	G	T
4	chr4_77201881	0	77201881	A	G
4	chr4_77212602	0	77212602	A	G
4	chr4_77215246	0	77215246	T	C
4	chr4_77218766	0	77218766	C	T
4	chr4_77227832	0	77227832	C	T
4	chr4_77228077	0	77228077	T	C
4	chr4_77229823	0	77229823	A	G
4	chr4_77230214	0	77230214	T	C
4	chr4_77230287	0	77230287	C	T
4	chr4_77231432	0	77231432	A	G
4	chr4_77231565	0	77231565	A	G
4	chr4_77253239	0	77253239	A	C
4	chr4_77254921	0	77254921	A	G
4	chr4_77262650	0	77262650	C	A
4	chr4_77264425	0	77264425	T	G
4	chr4_77267574	0	77267574	A	C
4	chr4_77268002	0	77268002	A	G
4	chr4_77274514	0	77274514	C	T
4	chr4_77286943	0	77286943	G	A
4	chr4_77288841	0	77288841	C	A
4	chr4_77289911	0	77289911	T	C
4	chr4_77297477	0	77297477	T	A
4	chr4_77302373	0	77302373	A	G
4	chr4_77308910	0	77308910	A	G
4	chr4_77311986	0	77311986	T	A
4	chr4_77320249	0	77320249	C	T
4	chr4_77322408	0	77322408	C	A
4	chr4_77323974	0	77323974	A	G
4	chr4_77326565	0	77326565	T	A
4	chr4_77326991	0	77326991	T	C
4	chr4_77330225	0	77330225	A	T
4	chr4_77343736	0	77343736	A	G
4	chr4_77343785	0	77343785	G	A
4	chr4_77345512	0	77345512	C	A
4	chr4_77347593	0	77347593	G	A
4	chr4_77352159	0	77352159	A	C
4	chr4_77357094	0	77357094	C	A
4	chr4_77367143	0	77367143	G	A
4	chr4_77370694	0	77370694	G	A
4	chr4_77377999	0	77377999	G	A
4	chr4_77379067	0	77379067	C	A
4	chr4_77400976	0	77400976	T	C
4	chr4_77412372	0	77412372	A	G
4	chr4_77422092	0	77422092	C	T
4	chr4_77429951	0	77429951	A	G
4	chr4_77441323	0	77441323	C	A
4	chr4_77442625	0	77442625	C	G
4	chr4_77458550	0	77458550	C	T
4	chr4_77459823	0	77459823	C	T
4	chr4_77460342	0	77460342	A	G
4	chr4_77461211	0	77461211	G	A
4	chr4_77461376	0	77461376	G	A
4	chr4_77465720	0	77465720	A	G
4	chr4_77470201	0	77470201	A	C
4	chr4_77472897	0	77472897	G	A
4	chr4_77475078	0	77475078	A	T
4	chr4_77478226	0	77478226	G	A
4	chr4_77480382	0	77480382	C	A
4	chr4_77482587	0	77482587	C	G
4	chr4_77492267	0	77492267	G	A
4	chr4_77495282	0	77495282	C	A
4	chr4_77496719	0	77496719	G	A
4	chr4_77499687	0	77499687	T	C
4	chr4_77508624	0	77508624	G	A
4	chr4_77530998	0	77530998	A	G
4	chr4_77539119	0	77539119	T	C
4	chr4_77541571	0	77541571	C	T
4	chr4_77543330	0	77543330	G	A
4	chr4_77547764	0	77547764	C	G
4	chr4_77559075	0	77559075	T	G
4	chr4_77562945	0	77562945	A	G
4	chr4_77566432	0	77566432	G	A
4	chr4_77581393	0	77581393	C	T
4	chr4_77582265	0	77582265	T	A
4	chr4_77583375	0	77583375	C	T
4	chr4_77591485	0	77591485	T	C
4	chr4_77592589	0	77592589	G	A
4	chr4_77595530	0	77595530	C	G
4	chr4_77600100	0	77600100	T	A
4	chr4_77600411	0	77600411	G	A
4	chr4_77607256	0	77607256	C	T
4	chr4_77614909	0	77614909	T	C
4	chr4_77619912	0	77619912	C	G
4	chr4_77624618	0	77624618	A	G
4	chr4_77631835	0	77631835	C	T
4	chr4_77638276	0	77638276	G	T
4	chr4_77638596	0	77638596	T	G
4	chr4_77647961	0	77647961	T	G
4	chr4_77648371	0	77648371	T	C
4	chr4_77649850	0	77649850	G	A
4	chr4_77650952	0	77650952	A	G
4	chr4_77654711	0	77654711	G	A
4	chr4_77657213	0	77657213	C	T
4	chr4_77660862	0	77660862	A	G
4	chr4_77664127	0	77664127	C	G
4	chr4_77664279	0	77664279	G	A
4	chr4_77669301	0	77669301	T	A
4	chr4_77672824	0	77672824	C	T
4	chr4_77673534	0	77673534	A	G
4	chr4_77685922	0	77685922	A	G
4	chr4_77698265	0	77698265	G	A
4	chr4_77700824	0	77700824	C	G
4	chr4_77704456	0	77704456	A	G
4	chr4_77709761	0	77709761	C	T
4	chr4_77710313	0	77710313	G	T
4	chr4_77727559	0	77727559	T	C
4	chr4_77727638	0	77727638	A	G
4	chr4_77740326	0	77740326	A	G
4	chr4_77740679	0	77740679	G	A
4	chr4_77747994	0	77747994	C	A
4	chr4_77757276	0	77757276	T	G
4	chr4_77757656	0	77757656	C	T
4	chr4_77761614	0	77761614	T	C
4	chr4_77768785	0	77768785	T	C
4	chr4_77772737	0	77772737	G	A
4	chr4_77776077	0	77776077	G	A
4	chr4_77780041	0	77780041	G	C
4	chr4_77782923	0	77782923	A	G
4	chr4_77784481	0	77784481	C	T
4	chr4_77789445	0	77789445	A	G
4	chr4_77798942	0	77798942	C	T
4	chr4_77804860	0	77804860	T	C
4	chr4_77804920	0	77804920	A	T
4	chr4_77806180	0	77806180	C	T
4	chr4_77807264	0	77807264	A	G
4	chr4_77813165	0	77813165	G	A
4	chr4_77813389	0	77813389	T	C
4	chr4_77827013	0	77827013	G	A
4	chr4_77829309	0	77829309	A	G
4	chr4_77834003	0	77834003	T	C
4	chr4_77839962	0	77839962	T	C
4	chr4_77847825	0	77847825	G	T
4	chr4_77851048	0	77851048	T	C
4	chr4_77855844	0	77855844	G	A
4	chr4_77857461	0	77857461	A	G
4	chr4_77858158	0	77858158	A	G
4	chr4_77860839	0	77860839	A	G
4	chr4_77862189	0	77862189	A	G
4	chr4_77867953	0	77867953	T	G
4	chr4_77868932	0	77868932	T	G
4	chr4_77873130	0	77873130	C	T
4	chr4_77873730	0	77873730	T	C
4	chr4_77875292	0	77875292	T	C
4	chr4_77876205	0	77876205	C	G
4	chr4_77877617	0	77877617	G	A
4	chr4_77881497	0	77881497	G	A
4	chr4_77883662	0	77883662	G	A
4	chr4_77887115	0	77887115	T	C
4	chr4_77889392	0	77889392	A	G
4	chr4_77895623	0	77895623	C	G
4	chr4_77895959	0	77895959	T	G
4	chr4_77896863	0	77896863	C	T
4	chr4_77898747	0	77898747	T	C
4	chr4_77899489	0	77899489	A	T
4	chr4_77907197	0	77907197	A	G
4	chr4_77908939	0	77908939	A	G
4	chr4_77910469	0	77910469	C	T
4	chr4_77911441	0	77911441	G	A
4	chr4_77912036	0	77912036	T	C
4	chr4_77930066	0	77930066	T	C
4	chr4_77946199	0	77946199	G	A
4	chr4_77947638	0	77947638	A	G
4	chr4_77957147	0	77957147	A	G
4	chr4_77958917	0	77958917	A	G
4	chr4_77961202	0	77961202	C	A
4	chr4_77969580	0	77969580	A	G
4	chr4_77973739	0	77973739	T	G
4	chr4_77987184	0	77987184	A	G
4	chr4_77988807	0	77988807	T	C
4	chr4_78000286	0	78000286	T	C
4	chr4_78012038	0	78012038	T	C
4	chr4_78017592	0	78017592	A	T
4	chr4_78021557	0	78021557	A	G
4	chr4_78025888	0	78025888	A	G
4	chr4_78026789	0	78026789	T	C
4	chr4_78031390	0	78031390	A	T
4	chr4_78038708	0	78038708	A	G
4	chr4_78040954	0	78040954	A	C
4	chr4_78042425	0	78042425	T	G
4	chr4_78047303	0	78047303	A	G
4	chr4_78050261	0	78050261	T	A
4	chr4_78051750	0	78051750	A	G
4	chr4_78053231	0	78053231	C	T
4	chr4_78057992	0	78057992	G	A
4	chr4_78065242	0	78065242	T	G
4	chr4_78067935	0	78067935	C	T
4	chr4_78070766	0	78070766	A	G
4	chr4_78072260	0	78072260	T	C
4	chr4_78086264	0	78086264	C	G
4	chr4_78090805	0	78090805	G	T
4	chr4_78092622	0	78092622	G	A
4	chr4_78098595	0	78098595	G	C
4	chr4_78099096	0	78099096	C	T
4	chr4_78100248	0	78100248	G	T
4	chr4_78110086	0	78110086	T	A
4	chr4_78114275	0	78114275	G	T
4	chr4_78118045	0	78118045	T	C
4	chr4_78118965	0	78118965	C	G
4	chr4_78123252	0	78123252	G	C
4	chr4_78126986	0	78126986	A	T
4	chr4_78130706	0	78130706	G	A
4	chr4_78135594	0	78135594	A	G
4	chr4_78136715	0	78136715	G	A
4	chr4_78152501	0	78152501	C	A
4	chr4_78156348	0	78156348	A	T
4	chr4_78159602	0	78159602	G	A
4	chr4_78162999	0	78162999	C	G
4	chr4_78165602	0	78165602	G	T
4	chr4_78171659	0	78171659	G	C
4	chr4_78172318	0	78172318	A	G
4	chr4_78177962	0	78177962	G	A
4	chr4_78179028	0	78179028	C	A
4	chr4_78179602	0	78179602	A	C
4	chr4_78188636	0	78188636	C	T
4	chr4_78191558	0	78191558	G	A
4	chr4_78192315	0	78192315	G	T
4	chr4_78198188	0	78198188	T	C
4	chr4_78199468	0	78199468	G	A
4	chr4_78202621	0	78202621	C	T
4	chr4_78203520	0	78203520	A	G
4	chr4_78204217	0	78204217	A	G
4	chr4_78217162	0	78217162	A	G
4	chr4_78227221	0	78227221	T	C
4	chr4_78227476	0	78227476	G	A
4	chr4_78238715	0	78238715	A	G
4	chr4_78244448	0	78244448	T	C
4	chr4_78245912	0	78245912	G	A
4	chr4_78246699	0	78246699	T	G
4	chr4_78251319	0	78251319	A	G
4	chr4_78253844	0	78253844	T	C
4	chr4_78254278	0	78254278	C	T
4	chr4_78254477	0	78254477	C	T
4	chr4_78265991	0	78265991	A	T
4	chr4_78269829	0	78269829	T	A
4	chr4_78277548	0	78277548	C	A
4	chr4_78279162	0	78279162	A	G
4	chr4_78280599	0	78280599	G	A
4	chr4_78284343	0	78284343	G	A
4	chr4_78294551	0	78294551	T	C
4	chr4_78294871	0	78294871	T	C
4	chr4_78298591	0	78298591	T	C
4	chr4_78301081	0	78301081	A	G
4	chr4_78304563	0	78304563	T	G
4	chr4_78313951	0	78313951	C	G
4	chr4_78317081	0	78317081	T	C
4	chr4_78335624	0	78335624	T	C
4	chr4_78336140	0	78336140	G	T
4	chr4_78340248	0	78340248	A	C
4	chr4_78341229	0	78341229	T	C
4	chr4_78344608	0	78344608	T	C
4	chr4_78350556	0	78350556	T	C
4	chr4_78358485	0	78358485	C	T
4	chr4_78360948	0	78360948	T	C
4	chr4_78371763	0	78371763	T	G
4	chr4_78377519	0	78377519	A	G
4	chr4_78379474	0	78379474	G	T
4	chr4_78395571	0	78395571	G	A
4	chr4_78413889	0	78413889	G	A
4	chr4_78421309	0	78421309	T	C
4	chr4_78423657	0	78423657	T	C
4	chr4_78424471	0	78424471	T	A
4	chr4_78426414	0	78426414	T	C
4	chr4_78430451	0	78430451	A	C
4	chr4_78432329	0	78432329	A	G
4	chr4_78435420	0	78435420	A	C
4	chr4_78438257	0	78438257	A	T
4	chr4_78442339	0	78442339	A	G
4	chr4_78444085	0	78444085	G	A
4	chr4_78464859	0	78464859	C	T
4	chr4_78465003	0	78465003	C	G
4	chr4_78474051	0	78474051	A	G
4	chr4_78476219	0	78476219	A	G
4	chr4_78493920	0	78493920	A	G
4	chr4_78494104	0	78494104	A	G
4	chr4_78498549	0	78498549	C	A
4	chr4_78512266	0	78512266	C	T
4	chr4_78518587	0	78518587	G	C
4	chr4_78532657	0	78532657	C	T
4	chr4_78541336	0	78541336	T	C
4	chr4_78541787	0	78541787	A	G
4	chr4_78544331	0	78544331	C	G
4	chr4_78550199	0	78550199	G	A
4	chr4_78553812	0	78553812	A	C
4	chr4_78561185	0	78561185	T	C
4	chr4_78562432	0	78562432	T	C
4	chr4_78582532	0	78582532	G	C
4	chr4_78593501	0	78593501	C	T
4	chr4_78595843	0	78595843	G	C
4	chr4_78597346	0	78597346	C	T
4	chr4_78599255	0	78599255	G	C
4	chr4_78601767	0	78601767	G	A
4	chr4_78616641	0	78616641	G	A
4	chr4_78616795	0	78616795	T	C
4	chr4_78618051	0	78618051	T	C
4	chr4_78621837	0	78621837	G	C
4	chr4_78624813	0	78624813	T	A
4	chr4_78628164	0	78628164	C	T
4	chr4_78632855	0	78632855	A	G
4	chr4_78633423	0	78633423	C	T
4	chr4_78633942	0	78633942	T	C
4	chr4_78638779	0	78638779	C	T
4	chr4_78641965	0	78641965	T	C
4	chr4_78648873	0	78648873	A	G
4	chr4_78651851	0	78651851	C	T
4	chr4_78656557	0	78656557	A	G
4	chr4_78668377	0	78668377	C	T
4	chr4_78669665	0	78669665	A	C
4	chr4_78678635	0	78678635	C	T
4	chr4_78689241	0	78689241	G	T
4	chr4_78698908	0	78698908	A	T
4	chr4_78703998	0	78703998	C	T
4	chr4_78705698	0	78705698	C	T
4	chr4_78707266	0	78707266	A	C
4	chr4_78708993	0	78708993	C	G
4	chr4_78709475	0	78709475	G	T
4	chr4_78712137	0	78712137	T	C
4	chr4_78718210	0	78718210	G	C
4	chr4_78718557	0	78718557	C	G
4	chr4_78718867	0	78718867	T	G
4	chr4_78720804	0	78720804	C	A
4	chr4_78723054	0	78723054	C	G
4	chr4_78723923	0	78723923	A	G
4	chr4_78726468	0	78726468	G	C
4	chr4_78734787	0	78734787	C	A
4	chr4_78736856	0	78736856	C	G
4	chr4_78737803	0	78737803	T	A
4	chr4_78739102	0	78739102	T	A
4	chr4_78739473	0	78739473	A	G
4	chr4_78740302	0	78740302	A	G
4	chr4_78740506	0	78740506	C	T
4	chr4_78751059	0	78751059	C	T
4	chr4_78751910	0	78751910	T	C
4	chr4_78770496	0	78770496	C	T
4	chr4_78779702	0	78779702	C	A
4	chr4_78782945	0	78782945	T	C
4	chr4_78784229	0	78784229	C	T
4	chr4_78785900	0	78785900	T	C
4	chr4_78794582	0	78794582	T	C
4	chr4_78797586	0	78797586	G	A
4	chr4_78806008	0	78806008	T	A
4	chr4_78810964	0	78810964	C	T
4	chr4_78813544	0	78813544	G	C
4	chr4_78816410	0	78816410	C	T
4	chr4_78820418	0	78820418	A	G
4	chr4_78821060	0	78821060	C	T
4	chr4_78828375	0	78828375	A	G
4	chr4_78832883	0	78832883	C	T
4	chr4_78833480	0	78833480	A	G
4	chr4_78833870	0	78833870	C	T
4	chr4_78834059	0	78834059	G	A
4	chr4_78840675	0	78840675	C	T
4	chr4_78841167	0	78841167	A	G
4	chr4_78850913	0	78850913	A	G
4	chr4_78852699	0	78852699	C	T
4	chr4_78853144	0	78853144	G	T
4	chr4_78856270	0	78856270	C	T
4	chr4_78858204	0	78858204	A	T
4	chr4_78862203	0	78862203	T	C
4	chr4_78866074	0	78866074	G	A
4	chr4_78869433	0	78869433	C	T
4	chr4_78882174	0	78882174	T	C
4	chr4_78885150	0	78885150	G	A
4	chr4_78891276	0	78891276	G	A
4	chr4_78897586	0	78897586	G	A
4	chr4_78903199	0	78903199	A	C
4	chr4_78907647	0	78907647	C	T
4	chr4_78912505	0	78912505	C	T
4	chr4_78915154	0	78915154	T	C
4	chr4_78922958	0	78922958	A	G
4	chr4_78930246	0	78930246	T	C
4	chr4_78930283	0	78930283	T	C
4	chr4_78933689	0	78933689	G	T
4	chr4_78936791	0	78936791	G	A
4	chr4_78948694	0	78948694	A	G
4	chr4_78958598	0	78958598	T	C
4	chr4_78960402	0	78960402	A	C
4	chr4_78962635	0	78962635	T	C
4	chr4_78969237	0	78969237	G	C
4	chr4_78972977	0	78972977	T	C
4	chr4_78977286	0	78977286	G	A
4	chr4_78982623	0	78982623	G	A
4	chr4_78984950	0	78984950	T	A
4	chr4_78986576	0	78986576	C	T
4	chr4_78986840	0	78986840	C	A
4	chr4_78992978	0	78992978	G	T
4	chr4_78993009	0	78993009	G	C
4	chr4_78997592	0	78997592	T	C
4	chr4_79002651	0	79002651	C	G
4	chr4_79003820	0	79003820	G	T
4	chr4_79005789	0	79005789	A	G
4	chr4_79012730	0	79012730	C	T
4	chr4_79015961	0	79015961	T	C
4	chr4_79022673	0	79022673	G	A
4	chr4_79022866	0	79022866	C	A
4	chr4_79023867	0	79023867	A	G
4	chr4_79025776	0	79025776	T	C
4	chr4_79027021	0	79027021	T	C
4	chr4_79030346	0	79030346	C	G
4	chr4_79042868	0	79042868	A	C
4	chr4_79051449	0	79051449	T	A
4	chr4_79052509	0	79052509	G	A
4	chr4_79054841	0	79054841	C	T
4	chr4_79056218	0	79056218	A	G
4	chr4_79056585	0	79056585	G	T
4	chr4_79064189	0	79064189	A	G
4	chr4_79066247	0	79066247	T	C
4	chr4_79067402	0	79067402	A	G
4	chr4_79068320	0	79068320	C	T
4	chr4_79083516	0	79083516	T	C
4	chr4_79089319	0	79089319	C	T
4	chr4_79090203	0	79090203	C	T
4	chr4_79091119	0	79091119	T	C
4	chr4_79093306	0	79093306	A	C
4	chr4_79093639	0	79093639	C	A
4	chr4_79099672	0	79099672	A	G
4	chr4_79112282	0	79112282	C	T
4	chr4_79118754	0	79118754	C	T
4	chr4_79123068	0	79123068	C	T
4	chr4_79132497	0	79132497	C	T
4	chr4_79134060	0	79134060	C	T
4	chr4_79136557	0	79136557	C	T
4	chr4_79140638	0	79140638	A	G
4	chr4_79141442	0	79141442	G	A
4	chr4_79143605	0	79143605	T	G
4	chr4_79147837	0	79147837	A	G
4	chr4_79159612	0	79159612	T	C
4	chr4_79161243	0	79161243	T	A
4	chr4_79161372	0	79161372	A	G
4	chr4_79177347	0	79177347	T	C
4	chr4_79179779	0	79179779	T	C
4	chr4_79182054	0	79182054	T	C
4	chr4_79188299	0	79188299	A	C
4	chr4_79189173	0	79189173	C	A
4	chr4_79190754	0	79190754	C	T
4	chr4_79194956	0	79194956	G	A
4	chr4_79201858	0	79201858	A	G
4	chr4_79206499	0	79206499	C	T
4	chr4_79213858	0	79213858	G	A
4	chr4_79217057	0	79217057	C	T
4	chr4_79217235	0	79217235	A	G
4	chr4_79218558	0	79218558	T	C
4	chr4_79227123	0	79227123	T	C
4	chr4_79227650	0	79227650	C	T
4	chr4_79232865	0	79232865	C	T
4	chr4_79233901	0	79233901	G	A
4	chr4_79236436	0	79236436	A	G
4	chr4_79240285	0	79240285	G	A
4	chr4_79248800	0	79248800	T	C
4	chr4_79248920	0	79248920	A	C
4	chr4_79250558	0	79250558	T	G
4	chr4_79257507	0	79257507	C	T
4	chr4_79269967	0	79269967	C	A
4	chr4_79271163	0	79271163	G	C
4	chr4_79273529	0	79273529	T	C
4	chr4_79276232	0	79276232	G	A
4	chr4_79276934	0	79276934	G	C
4	chr4_79284466	0	79284466	A	C
4	chr4_79292396	0	79292396	A	G
4	chr4_79314629	0	79314629	A	G
4	chr4_79334520	0	79334520	A	C
4	chr4_79341905	0	79341905	T	A
4	chr4_79348795	0	79348795	C	T
4	chr4_79351204	0	79351204	A	G
4	chr4_79353046	0	79353046	T	C
4	chr4_79353522	0	79353522	C	T
4	chr4_79359953	0	79359953	T	C
4	chr4_79365608	0	79365608	T	G
4	chr4_79370442	0	79370442	A	G
4	chr4_79373198	0	79373198	C	T
4	chr4_79380146	0	79380146	T	G
4	chr4_79384067	0	79384067	C	T
4	chr4_79385571	0	79385571	C	A
4	chr4_79388454	0	79388454	C	A
4	chr4_79398845	0	79398845	T	C
4	chr4_79400201	0	79400201	A	G
4	chr4_79406365	0	79406365	A	G
4	chr4_79410200	0	79410200	A	C
4	chr4_79410907	0	79410907	T	G
4	chr4_79411461	0	79411461	A	G
4	chr4_79414357	0	79414357	G	A
4	chr4_79415663	0	79415663	C	T
4	chr4_79426669	0	79426669	C	T
4	chr4_79429127	0	79429127	G	T
4	chr4_79435830	0	79435830	T	C
4	chr4_79444005	0	79444005	C	A
4	chr4_79445399	0	79445399	C	T
4	chr4_79446929	0	79446929	T	C
4	chr4_79448230	0	79448230	A	G
4	chr4_79448290	0	79448290	A	C
4	chr4_79449448	0	79449448	A	T
4	chr4_79461008	0	79461008	A	C
4	chr4_79471075	0	79471075	C	A
4	chr4_79476886	0	79476886	C	T
4	chr4_79482333	0	79482333	T	C
4	chr4_79493901	0	79493901	G	A
4	chr4_79494752	0	79494752	T	C
4	chr4_79511137	0	79511137	C	T
4	chr4_79523394	0	79523394	C	T
4	chr4_79527551	0	79527551	C	G
4	chr4_79529296	0	79529296	G	A
4	chr4_79531178	0	79531178	G	A
4	chr4_79543403	0	79543403	T	G
4	chr4_79556225	0	79556225	A	C
4	chr4_79557015	0	79557015	A	T
4	chr4_79562697	0	79562697	G	T
4	chr4_79571400	0	79571400	C	T
4	chr4_79576413	0	79576413	C	T
4	chr4_79583424	0	79583424	T	C
4	chr4_79587596	0	79587596	C	A
4	chr4_79609246	0	79609246	G	A
4	chr4_79612561	0	79612561	A	G
4	chr4_79622982	0	79622982	T	C
4	chr4_79623217	0	79623217	C	A
4	chr4_79623885	0	79623885	G	A
4	chr4_79625659	0	79625659	C	T
4	chr4_79629108	0	79629108	A	G
4	chr4_79634554	0	79634554	T	C
4	chr4_79697596	0	79697596	G	T
4	chr4_79748035	0	79748035	A	C
4	chr4_79941774	0	79941774	T	C
4	chr4_79965636	0	79965636	G	A
4	chr4_79966993	0	79966993	A	G
4	chr4_79970039	0	79970039	A	G
4	chr4_79972202	0	79972202	G	T
4	chr4_79984076	0	79984076	A	G
4	chr4_79984090	0	79984090	C	T
4	chr4_79989414	0	79989414	T	G
4	chr4_79993896	0	79993896	A	G
4	chr4_79994110	0	79994110	G	T
4	chr4_79994470	0	79994470	G	A
4	chr4_79998889	0	79998889	T	C
4	chr4_79999009	0	79999009	G	A
4	chr4_80001759	0	80001759	T	C
4	chr4_80004203	0	80004203	C	T
4	chr4_80006656	0	80006656	G	A
4	chr4_80007481	0	80007481	A	G
4	chr4_80012110	0	80012110	T	C
4	chr4_80013657	0	80013657	T	C
4	chr4_80022439	0	80022439	A	G
4	chr4_80043915	0	80043915	T	G
4	chr4_80058191	0	80058191	C	T
4	chr4_80063581	0	80063581	A	G
4	chr4_80063926	0	80063926	T	A
4	chr4_80066767	0	80066767	C	G
4	chr4_80068316	0	80068316	A	T
4	chr4_80070066	0	80070066	T	C
4	chr4_80070242	0	80070242	T	C
4	chr4_80072258	0	80072258	T	C
4	chr4_80072958	0	80072958	T	G
4	chr4_80081129	0	80081129	G	C
4	chr4_80081398	0	80081398	G	A
4	chr4_80093861	0	80093861	G	A
4	chr4_80100657	0	80100657	T	C
4	chr4_80112820	0	80112820	A	G
4	chr4_80113422	0	80113422	G	C
4	chr4_80116658	0	80116658	T	G
4	chr4_80133057	0	80133057	A	G
4	chr4_80134649	0	80134649	A	G
4	chr4_80144643	0	80144643	G	A
4	chr4_80145783	0	80145783	G	T
4	chr4_80154287	0	80154287	C	T
4	chr4_80161426	0	80161426	C	T
4	chr4_80169866	0	80169866	C	T
4	chr4_80170703	0	80170703	G	A
4	chr4_80178404	0	80178404	G	A
4	chr4_80189251	0	80189251	A	G
4	chr4_80200522	0	80200522	G	A
4	chr4_80202771	0	80202771	T	C
4	chr4_80203159	0	80203159	G	C
4	chr4_80203216	0	80203216	C	T
4	chr4_80204547	0	80204547	C	T
4	chr4_80204610	0	80204610	A	T
4	chr4_80214007	0	80214007	G	T
4	chr4_80219541	0	80219541	G	A
4	chr4_80219569	0	80219569	A	G
4	chr4_80247975	0	80247975	G	A
4	chr4_80253233	0	80253233	T	G
4	chr4_80254802	0	80254802	C	A
4	chr4_80263063	0	80263063	T	A
4	chr4_80264977	0	80264977	C	T
4	chr4_80271044	0	80271044	T	C
4	chr4_80272138	0	80272138	G	A
4	chr4_80274344	0	80274344	T	C
4	chr4_80278105	0	80278105	C	T
4	chr4_80281276	0	80281276	G	A
4	chr4_80285159	0	80285159	C	T
4	chr4_80288119	0	80288119	G	A
4	chr4_80298691	0	80298691	T	C
4	chr4_80300198	0	80300198	G	A
4	chr4_80308103	0	80308103	A	T
4	chr4_80317681	0	80317681	T	C
4	chr4_80321186	0	80321186	T	C
4	chr4_80325523	0	80325523	A	G
4	chr4_80327177	0	80327177	G	A
4	chr4_80336852	0	80336852	T	C
4	chr4_80338271	0	80338271	T	C
4	chr4_80361177	0	80361177	C	A
4	chr4_80364191	0	80364191	T	C
4	chr4_80366951	0	80366951	A	G
4	chr4_80373481	0	80373481	T	C
4	chr4_80373788	0	80373788	C	T
4	chr4_80380237	0	80380237	A	G
4	chr4_80380933	0	80380933	C	T
4	chr4_80384474	0	80384474	A	G
4	chr4_80385239	0	80385239	T	C
4	chr4_80386979	0	80386979	C	T
4	chr4_80387799	0	80387799	T	G
4	chr4_80389268	0	80389268	T	A
4	chr4_80396908	0	80396908	A	G
4	chr4_80397338	0	80397338	A	G
4	chr4_80397466	0	80397466	C	G
4	chr4_80423094	0	80423094	T	C
4	chr4_80426820	0	80426820	T	C
4	chr4_80440042	0	80440042	C	T
4	chr4_80448599	0	80448599	G	C
4	chr4_80452789	0	80452789	C	T
4	chr4_80461347	0	80461347	G	T
4	chr4_80462740	0	80462740	G	C
4	chr4_80464047	0	80464047	A	G
4	chr4_80465361	0	80465361	C	A
4	chr4_80473608	0	80473608	G	A
4	chr4_80475086	0	80475086	G	A
4	chr4_80476117	0	80476117	A	G
4	chr4_80477506	0	80477506	C	T
4	chr4_80489378	0	80489378	T	G
4	chr4_80491391	0	80491391	C	T
4	chr4_80492323	0	80492323	T	G
4	chr4_80494006	0	80494006	T	C
4	chr4_80498026	0	80498026	C	T
4	chr4_80501484	0	80501484	T	C
4	chr4_80502015	0	80502015	G	T
4	chr4_80503318	0	80503318	T	C
4	chr4_80505383	0	80505383	G	A
4	chr4_80508625	0	80508625	T	C
4	chr4_80510223	0	80510223	A	G
4	chr4_80512987	0	80512987	C	T
4	chr4_80515502	0	80515502	C	T
4	chr4_80522927	0	80522927	G	A
4	chr4_80530761	0	80530761	A	G
4	chr4_80541339	0	80541339	T	C
4	chr4_80541808	0	80541808	A	G
4	chr4_80544858	0	80544858	C	T
4	chr4_80560340	0	80560340	C	A
4	chr4_80563680	0	80563680	T	A
4	chr4_80564292	0	80564292	T	C
4	chr4_80564766	0	80564766	C	A
4	chr4_80571703	0	80571703	C	G
4	chr4_80578587	0	80578587	A	T
4	chr4_80584787	0	80584787	T	C
4	chr4_80590846	0	80590846	G	A
4	chr4_80599144	0	80599144	A	G
4	chr4_80611159	0	80611159	T	C
4	chr4_80611852	0	80611852	A	G
4	chr4_80611877	0	80611877	C	T
4	chr4_80614542	0	80614542	C	G
4	chr4_80614637	0	80614637	T	C
4	chr4_80622314	0	80622314	A	C
4	chr4_80622392	0	80622392	T	C
4	chr4_80623564	0	80623564	T	C
4	chr4_80623850	0	80623850	T	C
4	chr4_80624826	0	80624826	C	T
4	chr4_80627969	0	80627969	C	A
4	chr4_80631995	0	80631995	T	C
4	chr4_80651082	0	80651082	G	C
4	chr4_80658176	0	80658176	G	A
4	chr4_80658271	0	80658271	C	T
4	chr4_80669698	0	80669698	G	A
4	chr4_80679848	0	80679848	G	T
4	chr4_80690101	0	80690101	T	C
4	chr4_80708710	0	80708710	C	T
4	chr4_80713024	0	80713024	T	C
4	chr4_80716141	0	80716141	A	G
4	chr4_80716359	0	80716359	C	G
4	chr4_80725544	0	80725544	A	G
4	chr4_80730386	0	80730386	G	C
4	chr4_80732116	0	80732116	T	A
4	chr4_80747190	0	80747190	C	T
4	chr4_80747458	0	80747458	T	C
4	chr4_80754944	0	80754944	C	T
4	chr4_80765212	0	80765212	A	G
4	chr4_80771754	0	80771754	C	G
4	chr4_80783336	0	80783336	A	C
4	chr4_80786737	0	80786737	C	T
4	chr4_80796807	0	80796807	G	A
4	chr4_80799768	0	80799768	C	T
4	chr4_80808214	0	80808214	G	C
4	chr4_80814993	0	80814993	G	A
4	chr4_80820284	0	80820284	G	C
4	chr4_80824459	0	80824459	G	A
4	chr4_80824571	0	80824571	C	T
4	chr4_80825843	0	80825843	T	A
4	chr4_80825917	0	80825917	T	C
4	chr4_80833058	0	80833058	T	C
4	chr4_80841558	0	80841558	T	C
4	chr4_80846662	0	80846662	G	A
4	chr4_80848703	0	80848703	G	A
4	chr4_80852116	0	80852116	G	A
4	chr4_80860036	0	80860036	A	G
4	chr4_80865365	0	80865365	A	G
4	chr4_80872858	0	80872858	T	C
4	chr4_80875880	0	80875880	A	G
4	chr4_80876251	0	80876251	T	C
4	chr4_80881457	0	80881457	A	G
4	chr4_80881799	0	80881799	A	G
4	chr4_80883854	0	80883854	A	T
4	chr4_80886034	0	80886034	G	A
4	chr4_80889228	0	80889228	A	G
4	chr4_80889671	0	80889671	G	A
4	chr4_80890320	0	80890320	G	A
4	chr4_80892816	0	80892816	G	C
4	chr4_80896144	0	80896144	A	T
4	chr4_80899159	0	80899159	G	A
4	chr4_80927313	0	80927313	C	A
4	chr4_80929549	0	80929549	G	A
4	chr4_80932886	0	80932886	C	G
4	chr4_80937624	0	80937624	C	T
4	chr4_80941132	0	80941132	A	C
4	chr4_80943163	0	80943163	C	T
4	chr4_80943191	0	80943191	C	T
4	chr4_80946342	0	80946342	G	A
4	chr4_80958894	0	80958894	T	C
4	chr4_80960235	0	80960235	A	G
4	chr4_80981302	0	80981302	G	T
4	chr4_80991390	0	80991390	G	A
4	chr4_81004673	0	81004673	T	A
4	chr4_81006988	0	81006988	G	A
4	chr4_81015208	0	81015208	C	T
4	chr4_81022078	0	81022078	G	T
4	chr4_81031398	0	81031398	A	C
4	chr4_81044149	0	81044149	A	G
4	chr4_81053192	0	81053192	C	T
4	chr4_81060150	0	81060150	C	G
4	chr4_81062585	0	81062585	G	T
4	chr4_81065867	0	81065867	A	G
4	chr4_81071307	0	81071307	C	T
4	chr4_81074158	0	81074158	G	A
4	chr4_81076889	0	81076889	A	G
4	chr4_81079674	0	81079674	A	G
4	chr4_81082326	0	81082326	T	A
4	chr4_81087506	0	81087506	G	A
4	chr4_81096575	0	81096575	T	C
4	chr4_81100176	0	81100176	A	C
4	chr4_81101709	0	81101709	T	G
4	chr4_81103709	0	81103709	A	G
4	chr4_81108160	0	81108160	T	C
4	chr4_81111609	0	81111609	A	G
4	chr4_81114740	0	81114740	C	T
4	chr4_81116246	0	81116246	T	C
4	chr4_81120176	0	81120176	C	T
4	chr4_81120486	0	81120486	G	A
4	chr4_81120973	0	81120973	A	G
4	chr4_81141847	0	81141847	C	T
4	chr4_81148246	0	81148246	A	G
4	chr4_81170651	0	81170651	G	A
4	chr4_81175169	0	81175169	G	A
4	chr4_81176093	0	81176093	G	A
4	chr4_81176324	0	81176324	G	A
4	chr4_81177839	0	81177839	A	T
4	chr4_81184626	0	81184626	G	C
4	chr4_81184880	0	81184880	A	T
4	chr4_81185053	0	81185053	T	C
4	chr4_81185599	0	81185599	T	C
4	chr4_81196112	0	81196112	C	T
4	chr4_81196390	0	81196390	A	G
4	chr4_81199697	0	81199697	T	C
4	chr4_81206010	0	81206010	G	C
4	chr4_81208371	0	81208371	A	G
4	chr4_81215185	0	81215185	C	T
4	chr4_81215420	0	81215420	G	A
4	chr4_81218481	0	81218481	G	C
4	chr4_81223401	0	81223401	A	C
4	chr4_81225404	0	81225404	A	G
4	chr4_81232321	0	81232321	T	G
4	chr4_81233691	0	81233691	T	C
4	chr4_81242978	0	81242978	G	A
4	chr4_81246677	0	81246677	G	C
4	chr4_81254449	0	81254449	A	T
4	chr4_81256057	0	81256057	G	T
4	chr4_81266597	0	81266597	G	C
4	chr4_81270315	0	81270315	G	C
4	chr4_81270904	0	81270904	G	A
4	chr4_81271232	0	81271232	T	C
4	chr4_81284311	0	81284311	G	A
4	chr4_81285420	0	81285420	T	C
4	chr4_81294842	0	81294842	A	G
4	chr4_81298684	0	81298684	G	A
4	chr4_81308517	0	81308517	A	T
4	chr4_81311533	0	81311533	A	G
4	chr4_81311983	0	81311983	A	G
4	chr4_81312891	0	81312891	A	G
4	chr4_81315097	0	81315097	A	G
4	chr4_81316076	0	81316076	G	C
4	chr4_81321433	0	81321433	G	A
4	chr4_81323479	0	81323479	G	A
4	chr4_81330192	0	81330192	G	A
4	chr4_81333015	0	81333015	T	C
4	chr4_81339240	0	81339240	A	C
4	chr4_81342453	0	81342453	A	G
4	chr4_81348114	0	81348114	G	A
4	chr4_81351518	0	81351518	T	C
4	chr4_81364212	0	81364212	G	A
4	chr4_81365921	0	81365921	G	A
4	chr4_81372945	0	81372945	T	G
4	chr4_81376430	0	81376430	T	C
4	chr4_81378769	0	81378769	C	T
4	chr4_81386480	0	81386480	G	A
4	chr4_81387498	0	81387498	G	C
4	chr4_81390371	0	81390371	C	A
4	chr4_81395687	0	81395687	A	T
4	chr4_81399753	0	81399753	G	A
4	chr4_81400198	0	81400198	T	C
4	chr4_81401685	0	81401685	G	T
4	chr4_81402066	0	81402066	G	A
4	chr4_81405858	0	81405858	A	G
4	chr4_81408743	0	81408743	G	C
4	chr4_81408990	0	81408990	C	T
4	chr4_81425098	0	81425098	G	A
4	chr4_81437380	0	81437380	C	A
4	chr4_81438257	0	81438257	G	T
4	chr4_81441353	0	81441353	T	G
4	chr4_81445481	0	81445481	G	A
4	chr4_81450524	0	81450524	T	G
4	chr4_81455941	0	81455941	A	G
4	chr4_81465466	0	81465466	C	T
4	chr4_81486218	0	81486218	T	C
4	chr4_81487437	0	81487437	C	A
4	chr4_81493565	0	81493565	T	G
4	chr4_81499347	0	81499347	C	T
4	chr4_81504969	0	81504969	G	T
4	chr4_81505602	0	81505602	G	A
4	chr4_81512326	0	81512326	G	T
4	chr4_81527095	0	81527095	G	A
4	chr4_81531094	0	81531094	A	C
4	chr4_81532580	0	81532580	C	T
4	chr4_81534927	0	81534927	A	G
4	chr4_81538756	0	81538756	C	T
4	chr4_81543366	0	81543366	A	G
4	chr4_81549009	0	81549009	T	G
4	chr4_81553250	0	81553250	G	A
4	chr4_81556636	0	81556636	A	C
4	chr4_81557075	0	81557075	T	A
4	chr4_81557199	0	81557199	G	T
4	chr4_81563609	0	81563609	A	G
4	chr4_81564255	0	81564255	T	G
4	chr4_81564525	0	81564525	G	A
4	chr4_81583266	0	81583266	C	T
4	chr4_81596669	0	81596669	C	A
4	chr4_81603029	0	81603029	G	A
4	chr4_81606890	0	81606890	C	T
4	chr4_81609648	0	81609648	C	G
4	chr4_81613222	0	81613222	C	T
4	chr4_81614102	0	81614102	T	C
4	chr4_81619721	0	81619721	A	G
4	chr4_81621459	0	81621459	G	C
4	chr4_81633078	0	81633078	C	A
4	chr4_81634354	0	81634354	G	A
4	chr4_81647575	0	81647575	T	C
4	chr4_81652472	0	81652472	A	G
4	chr4_81652679	0	81652679	G	T
4	chr4_81652723	0	81652723	C	T
4	chr4_81655712	0	81655712	G	C
4	chr4_81662721	0	81662721	G	A
4	chr4_81668921	0	81668921	G	A
4	chr4_81672920	0	81672920	A	G
4	chr4_81678482	0	81678482	T	G
4	chr4_81679261	0	81679261	C	A
4	chr4_81680022	0	81680022	T	C
4	chr4_81683346	0	81683346	G	A
4	chr4_81686767	0	81686767	T	C
4	chr4_81689676	0	81689676	G	A
4	chr4_81698574	0	81698574	T	G
4	chr4_81705382	0	81705382	A	G
4	chr4_81713196	0	81713196	A	C
4	chr4_81715905	0	81715905	C	T
4	chr4_81734406	0	81734406	G	A
4	chr4_81735961	0	81735961	G	A
4	chr4_81736689	0	81736689	G	A
4	chr4_81737594	0	81737594	G	A
4	chr4_81739984	0	81739984	A	G
4	chr4_81742185	0	81742185	G	A
4	chr4_81745783	0	81745783	G	A
4	chr4_81754226	0	81754226	G	A
4	chr4_81755420	0	81755420	G	A
4	chr4_81760145	0	81760145	C	T
4	chr4_81763212	0	81763212	C	A
4	chr4_81763807	0	81763807	T	C
4	chr4_81769062	0	81769062	T	C
4	chr4_81770353	0	81770353	A	G
4	chr4_81772553	0	81772553	T	G
4	chr4_81773016	0	81773016	A	C
4	chr4_81774502	0	81774502	A	C
4	chr4_81777763	0	81777763	T	C
4	chr4_81777778	0	81777778	G	A
4	chr4_81778815	0	81778815	C	T
4	chr4_81791816	0	81791816	A	C
4	chr4_81795036	0	81795036	G	C
4	chr4_81804586	0	81804586	T	C
4	chr4_81806107	0	81806107	A	C
4	chr4_81808088	0	81808088	G	T
4	chr4_81811496	0	81811496	G	A
4	chr4_81814860	0	81814860	C	T
4	chr4_81815241	0	81815241	G	T
4	chr4_81818031	0	81818031	A	G
4	chr4_81835302	0	81835302	G	A
4	chr4_81835917	0	81835917	T	C
4	chr4_81838530	0	81838530	T	G
4	chr4_81840857	0	81840857	G	T
4	chr4_81842449	0	81842449	C	T
4	chr4_81842553	0	81842553	A	T
4	chr4_81848937	0	81848937	G	T
4	chr4_81850944	0	81850944	A	T
4	chr4_81852180	0	81852180	T	C
4	chr4_81855334	0	81855334	A	G
4	chr4_81857001	0	81857001	C	T
4	chr4_81868103	0	81868103	G	C
4	chr4_81873432	0	81873432	A	C
4	chr4_81873564	0	81873564	T	A
4	chr4_81875288	0	81875288	T	G
4	chr4_81878115	0	81878115	A	G
4	chr4_81884967	0	81884967	A	C
4	chr4_81888217	0	81888217	C	T
4	chr4_81890742	0	81890742	C	A
4	chr4_81891004	0	81891004	T	C
4	chr4_81900343	0	81900343	G	T
4	chr4_81910170	0	81910170	G	A
4	chr4_81912262	0	81912262	A	G
4	chr4_81912893	0	81912893	A	T
4	chr4_81917807	0	81917807	A	G
4	chr4_81918517	0	81918517	T	C
4	chr4_81930062	0	81930062	G	T
4	chr4_81933628	0	81933628	G	A
4	chr4_81940989	0	81940989	C	T
4	chr4_81948360	0	81948360	A	C
4	chr4_81977065	0	81977065	A	G
4	chr4_81981514	0	81981514	C	T
4	chr4_81981653	0	81981653	T	C
4	chr4_81987488	0	81987488	T	A
4	chr4_81994158	0	81994158	A	C
4	chr4_82002252	0	82002252	G	A
4	chr4_82007146	0	82007146	C	T
4	chr4_82009648	0	82009648	T	C
4	chr4_82011376	0	82011376	C	T
4	chr4_82013755	0	82013755	T	G
4	chr4_82024389	0	82024389	C	T
4	chr4_82032923	0	82032923	T	C
4	chr4_82035912	0	82035912	C	T
4	chr4_82043443	0	82043443	T	A
4	chr4_82050194	0	82050194	T	C
4	chr4_82055230	0	82055230	G	T
4	chr4_82055290	0	82055290	C	T
4	chr4_82057275	0	82057275	C	T
4	chr4_82057888	0	82057888	G	A
4	chr4_82070033	0	82070033	T	C
4	chr4_82082834	0	82082834	A	G
4	chr4_82083610	0	82083610	G	A
4	chr4_82093674	0	82093674	G	A
4	chr4_82100401	0	82100401	A	C
4	chr4_82100621	0	82100621	C	T
4	chr4_82124652	0	82124652	T	G
4	chr4_82136568	0	82136568	C	T
4	chr4_82140853	0	82140853	T	A
4	chr4_82142986	0	82142986	C	G
4	chr4_82145770	0	82145770	C	T
4	chr4_82146270	0	82146270	A	G
4	chr4_82147213	0	82147213	T	C
4	chr4_82147412	0	82147412	T	G
4	chr4_82147879	0	82147879	C	G
4	chr4_82167215	0	82167215	G	T
4	chr4_82174194	0	82174194	A	G
4	chr4_82183602	0	82183602	A	T
4	chr4_82188190	0	82188190	A	G
4	chr4_82190710	0	82190710	A	C
4	chr4_82191202	0	82191202	G	T
4	chr4_82191895	0	82191895	A	G
4	chr4_82193019	0	82193019	A	C
4	chr4_82205945	0	82205945	A	C
4	chr4_82216926	0	82216926	A	G
4	chr4_82218082	0	82218082	T	C
4	chr4_82228865	0	82228865	A	C
4	chr4_82229760	0	82229760	T	C
4	chr4_82230951	0	82230951	T	A
4	chr4_82235956	0	82235956	G	A
4	chr4_82244128	0	82244128	G	A
4	chr4_82251223	0	82251223	A	G
4	chr4_82255548	0	82255548	T	C
4	chr4_82260693	0	82260693	C	T
4	chr4_82263382	0	82263382	G	T
4	chr4_82264801	0	82264801	T	G
4	chr4_82266359	0	82266359	T	C
4	chr4_82269270	0	82269270	C	T
4	chr4_82280224	0	82280224	A	G
4	chr4_82291630	0	82291630	G	A
4	chr4_82292074	0	82292074	T	C
4	chr4_82292709	0	82292709	C	A
4	chr4_82293130	0	82293130	A	G
4	chr4_82297071	0	82297071	A	C
4	chr4_82304012	0	82304012	C	T
4	chr4_82307357	0	82307357	T	C
4	chr4_82310329	0	82310329	A	T
4	chr4_82314514	0	82314514	G	A
4	chr4_82324270	0	82324270	C	A
4	chr4_82324672	0	82324672	C	A
4	chr4_82327436	0	82327436	C	T
4	chr4_82328454	0	82328454	A	C
4	chr4_82340483	0	82340483	C	T
4	chr4_82354465	0	82354465	A	G
4	chr4_82370570	0	82370570	C	G
4	chr4_82373831	0	82373831	C	A
4	chr4_82377458	0	82377458	T	C
4	chr4_82377522	0	82377522	G	C
4	chr4_82385148	0	82385148	A	G
4	chr4_82402704	0	82402704	G	A
4	chr4_82406886	0	82406886	T	C
4	chr4_82409289	0	82409289	A	T
4	chr4_82411204	0	82411204	A	G
4	chr4_82414270	0	82414270	T	C
4	chr4_82415946	0	82415946	A	C
4	chr4_82418970	0	82418970	A	C
4	chr4_82421836	0	82421836	T	C
4	chr4_82422517	0	82422517	A	G
4	chr4_82426725	0	82426725	G	A
4	chr4_82427432	0	82427432	A	G
4	chr4_82430925	0	82430925	G	A
4	chr4_82431027	0	82431027	C	T
4	chr4_82432291	0	82432291	C	T
4	chr4_82433198	0	82433198	G	T
4	chr4_82433357	0	82433357	G	A
4	chr4_82440200	0	82440200	T	C
4	chr4_82442814	0	82442814	A	G
4	chr4_82443248	0	82443248	A	C
4	chr4_82448404	0	82448404	G	C
4	chr4_82450782	0	82450782	A	G
4	chr4_82452209	0	82452209	T	C
4	chr4_82460668	0	82460668	C	G
4	chr4_82471126	0	82471126	A	C
4	chr4_82471673	0	82471673	G	A
4	chr4_82493333	0	82493333	G	A
4	chr4_82512363	0	82512363	T	A
4	chr4_82514669	0	82514669	G	A
4	chr4_82519962	0	82519962	C	T
4	chr4_82525991	0	82525991	A	G
4	chr4_82527140	0	82527140	A	G
4	chr4_82527607	0	82527607	G	A
4	chr4_82527673	0	82527673	T	C
4	chr4_82527812	0	82527812	G	T
4	chr4_82537831	0	82537831	T	G
4	chr4_82540695	0	82540695	G	A
4	chr4_82541342	0	82541342	A	G
4	chr4_82544289	0	82544289	A	T
4	chr4_82546453	0	82546453	T	C
4	chr4_82546524	0	82546524	A	G
4	chr4_82547638	0	82547638	A	G
4	chr4_82549093	0	82549093	C	T
4	chr4_82559603	0	82559603	G	C
4	chr4_82561918	0	82561918	T	C
4	chr4_82577215	0	82577215	A	G
4	chr4_82583764	0	82583764	A	G
4	chr4_82590662	0	82590662	A	G
4	chr4_82595500	0	82595500	G	A
4	chr4_82603779	0	82603779	G	T
4	chr4_82608014	0	82608014	T	G
4	chr4_82619619	0	82619619	C	T
4	chr4_82628480	0	82628480	T	C
4	chr4_82638828	0	82638828	G	T
4	chr4_82645370	0	82645370	T	A
4	chr4_82653851	0	82653851	T	C
4	chr4_82657292	0	82657292	G	A
4	chr4_82662170	0	82662170	C	T
4	chr4_82664299	0	82664299	A	G
4	chr4_82666926	0	82666926	C	T
4	chr4_82671734	0	82671734	C	A
4	chr4_82677863	0	82677863	C	T
4	chr4_82681312	0	82681312	A	C
4	chr4_82684806	0	82684806	T	C
4	chr4_82703284	0	82703284	C	A
4	chr4_82704490	0	82704490	C	T
4	chr4_82719792	0	82719792	T	C
4	chr4_82732220	0	82732220	C	G
4	chr4_82738191	0	82738191	A	G
4	chr4_82738795	0	82738795	T	C
4	chr4_82739017	0	82739017	A	G
4	chr4_82739087	0	82739087	C	G
4	chr4_82739518	0	82739518	G	A
4	chr4_82760676	0	82760676	G	A
4	chr4_82764830	0	82764830	T	C
4	chr4_82772399	0	82772399	A	G
4	chr4_82780171	0	82780171	G	A
4	chr4_82781163	0	82781163	A	G
4	chr4_82786824	0	82786824	T	C
4	chr4_82789863	0	82789863	T	C
4	chr4_82795259	0	82795259	A	T
4	chr4_82795850	0	82795850	T	C
4	chr4_82797993	0	82797993	T	G
4	chr4_82800251	0	82800251	C	A
4	chr4_82802673	0	82802673	G	A
4	chr4_82806399	0	82806399	A	G
4	chr4_82811742	0	82811742	G	A
4	chr4_82812902	0	82812902	G	A
4	chr4_82815551	0	82815551	A	G
4	chr4_82819363	0	82819363	C	G
4	chr4_82819425	0	82819425	G	T
4	chr4_82820522	0	82820522	T	C
4	chr4_82829437	0	82829437	A	G
4	chr4_82834330	0	82834330	T	C
4	chr4_82845447	0	82845447	A	G
4	chr4_82855234	0	82855234	G	A
4	chr4_82857805	0	82857805	G	A
4	chr4_82859085	0	82859085	G	C
4	chr4_82865670	0	82865670	A	T
4	chr4_82865759	0	82865759	G	A
4	chr4_82868814	0	82868814	A	G
4	chr4_82872890	0	82872890	A	G
4	chr4_82875689	0	82875689	A	G
4	chr4_82876469	0	82876469	T	C
4	chr4_82879898	0	82879898	T	C
4	chr4_82884395	0	82884395	C	T
4	chr4_82884891	0	82884891	A	G
4	chr4_82891642	0	82891642	T	C
4	chr4_82892602	0	82892602	T	C
4	chr4_82895361	0	82895361	C	T
4	chr4_82899068	0	82899068	C	G
4	chr4_82902902	0	82902902	G	A
4	chr4_82904466	0	82904466	C	T
4	chr4_82909332	0	82909332	G	A
4	chr4_82915914	0	82915914	T	C
4	chr4_82916565	0	82916565	T	C
4	chr4_82921864	0	82921864	C	A
4	chr4_82927965	0	82927965	G	A
4	chr4_82928126	0	82928126	G	C
4	chr4_82929879	0	82929879	G	A
4	chr4_82937529	0	82937529	A	G
4	chr4_82949130	0	82949130	C	A
4	chr4_82956033	0	82956033	A	G
4	chr4_82962933	0	82962933	C	T
4	chr4_82965428	0	82965428	T	C
4	chr4_82975590	0	82975590	A	G
4	chr4_82977631	0	82977631	G	C
4	chr4_82979169	0	82979169	T	C
4	chr4_82980900	0	82980900	G	A
4	chr4_82981194	0	82981194	A	G
4	chr4_82982365	0	82982365	T	C
4	chr4_82986456	0	82986456	T	G
4	chr4_82990408	0	82990408	A	G
4	chr4_82994310	0	82994310	C	G
4	chr4_82998131	0	82998131	G	T
4	chr4_83004975	0	83004975	C	G
4	chr4_83005984	0	83005984	C	T
4	chr4_83007463	0	83007463	A	C
4	chr4_83017343	0	83017343	C	T
4	chr4_83019764	0	83019764	T	C
4	chr4_83022803	0	83022803	T	C
4	chr4_83023980	0	83023980	G	A
4	chr4_83026678	0	83026678	C	T
4	chr4_83028791	0	83028791	A	G
4	chr4_83029967	0	83029967	C	A
4	chr4_83038129	0	83038129	A	G
4	chr4_83044858	0	83044858	A	T
4	chr4_83053547	0	83053547	G	A
4	chr4_83057767	0	83057767	A	G
4	chr4_83060160	0	83060160	C	T
4	chr4_83061314	0	83061314	A	G
4	chr4_83061681	0	83061681	C	G
4	chr4_83064516	0	83064516	A	T
4	chr4_83084205	0	83084205	G	A
4	chr4_83087328	0	83087328	A	T
4	chr4_83092106	0	83092106	G	T
4	chr4_83092147	0	83092147	G	C
4	chr4_83095351	0	83095351	A	C
4	chr4_83101703	0	83101703	C	T
4	chr4_83107846	0	83107846	G	A
4	chr4_83111359	0	83111359	G	C
4	chr4_83115997	0	83115997	A	G
4	chr4_83122923	0	83122923	G	A
4	chr4_83124189	0	83124189	A	G
4	chr4_83124826	0	83124826	G	T
4	chr4_83126619	0	83126619	G	A
4	chr4_83126839	0	83126839	G	A
4	chr4_83127950	0	83127950	G	A
4	chr4_83132442	0	83132442	G	C
4	chr4_83132948	0	83132948	T	C
4	chr4_83134066	0	83134066	A	G
4	chr4_83135123	0	83135123	C	T
4	chr4_83135575	0	83135575	G	A
4	chr4_83137781	0	83137781	A	G
4	chr4_83138335	0	83138335	A	G
4	chr4_83142809	0	83142809	G	A
4	chr4_83144153	0	83144153	C	T
4	chr4_83145676	0	83145676	T	A
4	chr4_83149489	0	83149489	G	C
4	chr4_83160712	0	83160712	A	T
4	chr4_83161047	0	83161047	C	T
4	chr4_83161201	0	83161201	C	T
4	chr4_83162459	0	83162459	G	A
4	chr4_83168134	0	83168134	A	G
4	chr4_83172860	0	83172860	T	C
4	chr4_83181877	0	83181877	A	G
4	chr4_83188918	0	83188918	C	A
4	chr4_83191459	0	83191459	T	C
4	chr4_83193361	0	83193361	A	T
4	chr4_83194756	0	83194756	C	T
4	chr4_83199001	0	83199001	T	C
4	chr4_83201993	0	83201993	T	C
4	chr4_83203116	0	83203116	G	A
4	chr4_83203786	0	83203786	A	T
4	chr4_83207358	0	83207358	G	T
4	chr4_83214458	0	83214458	A	C
4	chr4_83217062	0	83217062	C	T
4	chr4_83221258	0	83221258	G	A
4	chr4_83222528	0	83222528	C	T
4	chr4_83224861	0	83224861	C	A
4	chr4_83229895	0	83229895	A	G
4	chr4_83230834	0	83230834	T	C
4	chr4_83231507	0	83231507	A	C
4	chr4_83237430	0	83237430	T	C
4	chr4_83239356	0	83239356	G	C
4	chr4_83242944	0	83242944	G	A
4	chr4_83243546	0	83243546	T	C
4	chr4_83245410	0	83245410	G	C
4	chr4_83246765	0	83246765	T	C
4	chr4_83249067	0	83249067	T	C
4	chr4_83252384	0	83252384	A	G
4	chr4_83255215	0	83255215	G	C
4	chr4_83261601	0	83261601	G	A
4	chr4_83262924	0	83262924	T	C
4	chr4_83263430	0	83263430	A	C
4	chr4_83264479	0	83264479	G	A
4	chr4_83264899	0	83264899	A	C
4	chr4_83268550	0	83268550	A	G
4	chr4_83271350	0	83271350	C	G
4	chr4_83272825	0	83272825	G	T
4	chr4_83273501	0	83273501	C	T
4	chr4_83279214	0	83279214	A	G
4	chr4_83280921	0	83280921	T	G
4	chr4_83281774	0	83281774	T	C
4	chr4_83296675	0	83296675	T	C
4	chr4_83299817	0	83299817	A	G
4	chr4_83306296	0	83306296	G	C
4	chr4_83310773	0	83310773	T	C
4	chr4_83313799	0	83313799	T	C
4	chr4_83314326	0	83314326	C	T
4	chr4_83317893	0	83317893	G	T
4	chr4_83323586	0	83323586	C	G
4	chr4_83323659	0	83323659	T	C
4	chr4_83328456	0	83328456	A	G
4	chr4_83331199	0	83331199	G	A
4	chr4_83332355	0	83332355	A	G
4	chr4_83335305	0	83335305	C	G
4	chr4_83339079	0	83339079	A	G
4	chr4_83340809	0	83340809	G	A
4	chr4_83341176	0	83341176	T	G
4	chr4_83352498	0	83352498	T	G
4	chr4_83357156	0	83357156	T	G
4	chr4_83359525	0	83359525	G	A
4	chr4_83365998	0	83365998	A	G
4	chr4_83366576	0	83366576	G	A
4	chr4_83371786	0	83371786	C	T
4	chr4_83399807	0	83399807	T	G
4	chr4_83401309	0	83401309	G	A
4	chr4_83401666	0	83401666	C	T
4	chr4_83407552	0	83407552	T	C
4	chr4_83408486	0	83408486	C	G
4	chr4_83411634	0	83411634	C	T
4	chr4_83427339	0	83427339	A	G
4	chr4_83433729	0	83433729	A	C
4	chr4_83436148	0	83436148	A	G
4	chr4_83442891	0	83442891	C	T
4	chr4_83444055	0	83444055	C	T
4	chr4_83452732	0	83452732	A	G
4	chr4_83465785	0	83465785	C	G
4	chr4_83471777	0	83471777	A	G
4	chr4_83478624	0	83478624	T	C
4	chr4_83487260	0	83487260	T	C
4	chr4_83489433	0	83489433	T	A
4	chr4_83491005	0	83491005	A	G
4	chr4_83493895	0	83493895	A	G
4	chr4_83497965	0	83497965	A	G
4	chr4_83512966	0	83512966	T	A
4	chr4_83529601	0	83529601	T	C
4	chr4_83533101	0	83533101	T	C
4	chr4_83533594	0	83533594	T	C
4	chr4_83535189	0	83535189	G	A
4	chr4_83552938	0	83552938	C	A
4	chr4_83559850	0	83559850	T	C
4	chr4_83565429	0	83565429	C	T
4	chr4_83576089	0	83576089	C	T
4	chr4_83577391	0	83577391	A	T
4	chr4_83577659	0	83577659	T	C
4	chr4_83580052	0	83580052	T	C
4	chr4_83599817	0	83599817	T	C
4	chr4_83599866	0	83599866	C	G
4	chr4_83601417	0	83601417	T	C
4	chr4_83604499	0	83604499	T	C
4	chr4_83605067	0	83605067	G	A
4	chr4_83606165	0	83606165	A	C
4	chr4_83608683	0	83608683	C	A
4	chr4_83610920	0	83610920	T	G
4	chr4_83631315	0	83631315	A	G
4	chr4_83632821	0	83632821	C	G
4	chr4_83635423	0	83635423	T	C
4	chr4_83636335	0	83636335	G	A
4	chr4_83636671	0	83636671	G	A
4	chr4_83651537	0	83651537	G	A
4	chr4_83656793	0	83656793	A	T
4	chr4_83661479	0	83661479	T	C
4	chr4_83677588	0	83677588	A	G
4	chr4_83679120	0	83679120	A	G
4	chr4_83701219	0	83701219	T	C
4	chr4_83701959	0	83701959	G	A
4	chr4_83703351	0	83703351	A	G
4	chr4_83708378	0	83708378	A	G
4	chr4_83709977	0	83709977	C	G
4	chr4_83710547	0	83710547	G	A
4	chr4_83719888	0	83719888	A	C
4	chr4_83724652	0	83724652	G	A
4	chr4_83748388	0	83748388	T	C
4	chr4_83748905	0	83748905	T	C
4	chr4_83752330	0	83752330	T	C
4	chr4_83755308	0	83755308	T	G
4	chr4_83761549	0	83761549	G	A
4	chr4_83762959	0	83762959	A	G
4	chr4_83786151	0	83786151	A	G
4	chr4_83786494	0	83786494	C	T
4	chr4_83792776	0	83792776	T	C
4	chr4_83795662	0	83795662	T	A
4	chr4_83796109	0	83796109	T	C
4	chr4_83801363	0	83801363	T	C
4	chr4_83803285	0	83803285	T	C
4	chr4_83806859	0	83806859	A	G
4	chr4_83806990	0	83806990	A	G
4	chr4_83808216	0	83808216	C	G
4	chr4_83815362	0	83815362	T	A
4	chr4_83816390	0	83816390	G	T
4	chr4_83819426	0	83819426	C	T
4	chr4_83821681	0	83821681	C	T
4	chr4_83821702	0	83821702	C	G
4	chr4_83828906	0	83828906	T	C
4	chr4_83833791	0	83833791	G	A
4	chr4_83834833	0	83834833	T	C
4	chr4_83836361	0	83836361	A	C
4	chr4_83837418	0	83837418	A	C
4	chr4_83858221	0	83858221	T	C
4	chr4_83860365	0	83860365	A	G
4	chr4_83867767	0	83867767	T	C
4	chr4_83869683	0	83869683	T	C
4	chr4_83873791	0	83873791	C	G
4	chr4_83880264	0	83880264	C	T
4	chr4_83881492	0	83881492	T	C
4	chr4_83894038	0	83894038	A	C
4	chr4_83896927	0	83896927	G	C
4	chr4_83896987	0	83896987	C	T
4	chr4_83903899	0	83903899	T	C
4	chr4_83904026	0	83904026	C	A
4	chr4_83906793	0	83906793	A	G
4	chr4_83925679	0	83925679	T	C
4	chr4_83926615	0	83926615	T	C
4	chr4_83939472	0	83939472	A	C
4	chr4_83942845	0	83942845	G	T
4	chr4_83944028	0	83944028	C	T
4	chr4_83954988	0	83954988	T	C
4	chr4_83958516	0	83958516	T	C
4	chr4_83968409	0	83968409	C	T
4	chr4_83971525	0	83971525	C	T
4	chr4_83974347	0	83974347	C	G
4	chr4_83986911	0	83986911	C	T
4	chr4_83995779	0	83995779	G	T
4	chr4_83999886	0	83999886	A	G
4	chr4_84007153	0	84007153	G	A
4	chr4_84015902	0	84015902	C	T
4	chr4_84019084	0	84019084	G	A
4	chr4_84024425	0	84024425	G	A
4	chr4_84027027	0	84027027	A	G
4	chr4_84036500	0	84036500	G	A
4	chr4_84040107	0	84040107	G	A
4	chr4_84045590	0	84045590	C	T
4	chr4_84048008	0	84048008	C	A
4	chr4_84054073	0	84054073	C	G
4	chr4_84083671	0	84083671	G	A
4	chr4_84090701	0	84090701	A	G
4	chr4_84090725	0	84090725	T	G
4	chr4_84092892	0	84092892	C	T
4	chr4_84103417	0	84103417	G	A
4	chr4_84108412	0	84108412	A	G
4	chr4_84110869	0	84110869	T	G
4	chr4_84114483	0	84114483	G	A
4	chr4_84116734	0	84116734	G	A
4	chr4_84135665	0	84135665	A	G
4	chr4_84141994	0	84141994	G	T
4	chr4_84143655	0	84143655	A	C
4	chr4_84147305	0	84147305	G	A
4	chr4_84147664	0	84147664	T	G
4	chr4_84162279	0	84162279	C	T
4	chr4_84166636	0	84166636	G	A
4	chr4_84167155	0	84167155	C	A
4	chr4_84168864	0	84168864	G	A
4	chr4_84170089	0	84170089	T	C
4	chr4_84171910	0	84171910	G	A
4	chr4_84174229	0	84174229	C	T
4	chr4_84186280	0	84186280	C	T
4	chr4_84188545	0	84188545	T	C
4	chr4_84191808	0	84191808	G	A
4	chr4_84192142	0	84192142	A	C
4	chr4_84192818	0	84192818	G	A
4	chr4_84196001	0	84196001	G	T
4	chr4_84201622	0	84201622	T	C
4	chr4_84216498	0	84216498	G	A
4	chr4_84217068	0	84217068	C	G
4	chr4_84218648	0	84218648	A	C
4	chr4_84229818	0	84229818	T	C
4	chr4_84230563	0	84230563	A	G
4	chr4_84231407	0	84231407	C	T
4	chr4_84240949	0	84240949	G	C
4	chr4_84248908	0	84248908	C	T
4	chr4_84255651	0	84255651	T	C
4	chr4_84262630	0	84262630	G	A
4	chr4_84264134	0	84264134	T	C
4	chr4_84268081	0	84268081	T	C
4	chr4_84290548	0	84290548	T	C
4	chr4_84301223	0	84301223	C	T
4	chr4_84301801	0	84301801	T	C
4	chr4_84303664	0	84303664	A	T
4	chr4_84304526	0	84304526	G	A
4	chr4_84305192	0	84305192	T	C
4	chr4_84307734	0	84307734	C	A
4	chr4_84315514	0	84315514	C	T
4	chr4_84333927	0	84333927	A	C
4	chr4_84339339	0	84339339	A	G
4	chr4_84339631	0	84339631	C	T
4	chr4_84349777	0	84349777	T	G
4	chr4_84355488	0	84355488	A	G
4	chr4_84356317	0	84356317	C	T
4	chr4_84359265	0	84359265	T	C
4	chr4_84360905	0	84360905	A	G
4	chr4_84363533	0	84363533	G	A
4	chr4_84387612	0	84387612	A	G
4	chr4_84388707	0	84388707	A	G
4	chr4_84389073	0	84389073	G	T
4	chr4_84389827	0	84389827	C	T
4	chr4_84398917	0	84398917	G	C
4	chr4_84402666	0	84402666	G	A
4	chr4_84408531	0	84408531	A	G
4	chr4_84412594	0	84412594	C	G
4	chr4_84415029	0	84415029	T	G
4	chr4_84423472	0	84423472	G	T
4	chr4_84433076	0	84433076	T	C
4	chr4_84442468	0	84442468	G	A
4	chr4_84446075	0	84446075	C	G
4	chr4_84453759	0	84453759	T	G
4	chr4_84464288	0	84464288	C	T
4	chr4_84475532	0	84475532	C	G
4	chr4_84478404	0	84478404	C	T
4	chr4_84484332	0	84484332	C	T
4	chr4_84486952	0	84486952	G	A
4	chr4_84502208	0	84502208	G	C
4	chr4_84502574	0	84502574	G	A
4	chr4_84507058	0	84507058	T	C
4	chr4_84513422	0	84513422	G	A
4	chr4_84537153	0	84537153	C	G
4	chr4_84537837	0	84537837	T	C
4	chr4_84541766	0	84541766	C	G
4	chr4_84547059	0	84547059	C	T
4	chr4_84570334	0	84570334	G	A
4	chr4_84575821	0	84575821	T	C
4	chr4_84577108	0	84577108	C	G
4	chr4_84580074	0	84580074	A	G
4	chr4_84587836	0	84587836	G	A
4	chr4_84588971	0	84588971	T	G
4	chr4_84596720	0	84596720	C	T
4	chr4_84599358	0	84599358	C	T
4	chr4_84599848	0	84599848	A	G
4	chr4_84614266	0	84614266	A	G
4	chr4_84618395	0	84618395	G	A
4	chr4_84634000	0	84634000	T	C
4	chr4_84636943	0	84636943	C	T
4	chr4_84655638	0	84655638	C	T
4	chr4_84657073	0	84657073	G	A
4	chr4_84661263	0	84661263	G	A
4	chr4_84664266	0	84664266	T	C
4	chr4_84665480	0	84665480	T	C
4	chr4_84667978	0	84667978	T	C
4	chr4_84670315	0	84670315	C	T
4	chr4_84675724	0	84675724	T	C
4	chr4_84684294	0	84684294	C	A
4	chr4_84687919	0	84687919	C	A
4	chr4_84690409	0	84690409	C	T
4	chr4_84714456	0	84714456	G	A
4	chr4_84730650	0	84730650	A	G
4	chr4_84731959	0	84731959	C	A
4	chr4_84731963	0	84731963	A	G
4	chr4_84734624	0	84734624	T	C
4	chr4_84735251	0	84735251	C	T
4	chr4_84737135	0	84737135	C	G
4	chr4_84743719	0	84743719	C	A
4	chr4_84745169	0	84745169	T	C
4	chr4_84751962	0	84751962	A	G
4	chr4_84752143	0	84752143	G	A
4	chr4_84761406	0	84761406	A	G
4	chr4_84764561	0	84764561	C	G
4	chr4_84780509	0	84780509	G	A
4	chr4_84784149	0	84784149	A	G
4	chr4_84797947	0	84797947	C	A
4	chr4_84799879	0	84799879	A	G
4	chr4_84804808	0	84804808	C	A
4	chr4_84808141	0	84808141	C	T
4	chr4_84815233	0	84815233	A	G
4	chr4_84826917	0	84826917	A	G
4	chr4_84829262	0	84829262	T	A
4	chr4_84839902	0	84839902	A	G
4	chr4_84847508	0	84847508	C	T
4	chr4_84847674	0	84847674	G	A
4	chr4_84856463	0	84856463	T	C
4	chr4_84861839	0	84861839	A	C
4	chr4_84863232	0	84863232	G	A
4	chr4_84864021	0	84864021	C	T
4	chr4_84865056	0	84865056	A	C
4	chr4_84866150	0	84866150	C	T
4	chr4_84867222	0	84867222	C	T
4	chr4_84875479	0	84875479	G	A
4	chr4_84879049	0	84879049	G	A
4	chr4_84879359	0	84879359	A	G
4	chr4_84884053	0	84884053	G	A
4	chr4_84886838	0	84886838	C	T
4	chr4_84892716	0	84892716	T	C
4	chr4_84895883	0	84895883	G	C
4	chr4_84898074	0	84898074	T	C
4	chr4_84898881	0	84898881	T	C
4	chr4_84903613	0	84903613	G	C
4	chr4_84915483	0	84915483	C	G
4	chr4_84916239	0	84916239	T	C
4	chr4_84917229	0	84917229	A	G
4	chr4_84924748	0	84924748	A	G
4	chr4_84925673	0	84925673	T	C
4	chr4_84928202	0	84928202	T	C
4	chr4_84928758	0	84928758	T	G
4	chr4_84929497	0	84929497	C	T
4	chr4_84933082	0	84933082	G	A
4	chr4_84935034	0	84935034	A	G
4	chr4_84935625	0	84935625	C	T
4	chr4_84939202	0	84939202	C	T
4	chr4_84941781	0	84941781	G	A
4	chr4_84942367	0	84942367	T	C
4	chr4_84947307	0	84947307	C	T
4	chr4_84950976	0	84950976	A	C
4	chr4_84952558	0	84952558	A	G
4	chr4_84956800	0	84956800	A	C
4	chr4_84959768	0	84959768	A	C
4	chr4_84961927	0	84961927	C	T
4	chr4_84967331	0	84967331	G	A
4	chr4_84971719	0	84971719	T	C
4	chr4_84973968	0	84973968	G	C
4	chr4_84976201	0	84976201	A	T
4	chr4_84978677	0	84978677	C	T
4	chr4_84981204	0	84981204	C	G
4	chr4_84991895	0	84991895	T	C
4	chr4_84992155	0	84992155	G	T
4	chr4_84993270	0	84993270	C	A
4	chr4_84994762	0	84994762	A	C
4	chr4_85004928	0	85004928	C	G
4	chr4_85017377	0	85017377	G	C
4	chr4_85017747	0	85017747	T	G
4	chr4_85020962	0	85020962	G	A
4	chr4_85027856	0	85027856	T	C
4	chr4_85029789	0	85029789	C	T
4	chr4_85030471	0	85030471	T	C
4	chr4_85050893	0	85050893	G	A
4	chr4_85053007	0	85053007	T	C
4	chr4_85073648	0	85073648	C	T
4	chr4_85079872	0	85079872	C	G
4	chr4_85088948	0	85088948	T	C
4	chr4_85095002	0	85095002	A	G
4	chr4_85095603	0	85095603	G	A
4	chr4_85098337	0	85098337	A	C
4	chr4_85105741	0	85105741	T	C
4	chr4_85106112	0	85106112	G	T
4	chr4_85106748	0	85106748	C	A
4	chr4_85111272	0	85111272	C	T
4	chr4_85117619	0	85117619	C	T
4	chr4_85129509	0	85129509	C	T
4	chr4_85129887	0	85129887	T	C
4	chr4_85130577	0	85130577	A	G
4	chr4_85131929	0	85131929	C	T
4	chr4_85135013	0	85135013	T	C
4	chr4_85145394	0	85145394	T	C
4	chr4_85146348	0	85146348	T	C
4	chr4_85149314	0	85149314	A	G
4	chr4_85150579	0	85150579	A	C
4	chr4_85154052	0	85154052	G	T
4	chr4_85164902	0	85164902	T	A
4	chr4_85178610	0	85178610	T	C
4	chr4_85179454	0	85179454	C	T
4	chr4_85190879	0	85190879	T	C
4	chr4_85201121	0	85201121	G	A
4	chr4_85203335	0	85203335	G	A
4	chr4_85203435	0	85203435	T	C
4	chr4_85203564	0	85203564	G	C
4	chr4_85206350	0	85206350	C	G
4	chr4_85215730	0	85215730	A	C
4	chr4_85227707	0	85227707	G	C
4	chr4_85245686	0	85245686	A	G
4	chr4_85255876	0	85255876	T	C
4	chr4_85260376	0	85260376	G	C
4	chr4_85283242	0	85283242	G	C
4	chr4_85284008	0	85284008	T	C
4	chr4_85288821	0	85288821	G	T
4	chr4_85290213	0	85290213	T	C
4	chr4_85293029	0	85293029	A	G
4	chr4_85294755	0	85294755	T	C
4	chr4_85297450	0	85297450	C	T
4	chr4_85316503	0	85316503	G	A
4	chr4_85321393	0	85321393	A	C
4	chr4_85327267	0	85327267	C	T
4	chr4_85329092	0	85329092	A	C
4	chr4_85333176	0	85333176	A	G
4	chr4_85341635	0	85341635	C	T
4	chr4_85356221	0	85356221	C	T
4	chr4_85361587	0	85361587	G	A
4	chr4_85362201	0	85362201	G	T
4	chr4_85368543	0	85368543	G	C
4	chr4_85381355	0	85381355	C	T
4	chr4_85384617	0	85384617	C	T
4	chr4_85386920	0	85386920	C	G
4	chr4_85387829	0	85387829	A	G
4	chr4_85394426	0	85394426	G	C
4	chr4_85400353	0	85400353	G	A
4	chr4_85401392	0	85401392	A	C
4	chr4_85403224	0	85403224	T	G
4	chr4_85405820	0	85405820	G	A
4	chr4_85410873	0	85410873	T	A
4	chr4_85411089	0	85411089	G	T
4	chr4_85412065	0	85412065	A	G
4	chr4_85415916	0	85415916	T	C
4	chr4_85421404	0	85421404	A	T
4	chr4_85429462	0	85429462	C	T
4	chr4_85430972	0	85430972	T	A
4	chr4_85432639	0	85432639	T	C
4	chr4_85434353	0	85434353	A	G
4	chr4_85450041	0	85450041	A	G
4	chr4_85451879	0	85451879	T	C
4	chr4_85453746	0	85453746	C	T
4	chr4_85462258	0	85462258	T	C
4	chr4_85471273	0	85471273	G	A
4	chr4_85476389	0	85476389	A	G
4	chr4_85485969	0	85485969	A	G
4	chr4_85494905	0	85494905	A	G
4	chr4_85498136	0	85498136	C	G
4	chr4_85498768	0	85498768	G	A
4	chr4_85507136	0	85507136	T	A
4	chr4_85509000	0	85509000	A	T
4	chr4_85512077	0	85512077	A	G
4	chr4_85512249	0	85512249	A	G
4	chr4_85515247	0	85515247	A	G
4	chr4_85527013	0	85527013	G	C
4	chr4_85530629	0	85530629	G	A
4	chr4_85538423	0	85538423	A	G
4	chr4_85542854	0	85542854	C	A
4	chr4_85545465	0	85545465	G	A
4	chr4_85547443	0	85547443	G	A
4	chr4_85548128	0	85548128	T	C
4	chr4_85548470	0	85548470	G	A
4	chr4_85550169	0	85550169	A	G
4	chr4_85568171	0	85568171	C	T
4	chr4_85572901	0	85572901	A	G
4	chr4_85577553	0	85577553	T	G
4	chr4_85580269	0	85580269	C	T
4	chr4_85581883	0	85581883	C	A
4	chr4_85583751	0	85583751	A	G
4	chr4_85584580	0	85584580	C	T
4	chr4_85589990	0	85589990	G	A
4	chr4_85593935	0	85593935	C	T
4	chr4_85599589	0	85599589	A	C
4	chr4_85609661	0	85609661	A	T
4	chr4_85619457	0	85619457	A	G
4	chr4_85623530	0	85623530	A	G
4	chr4_85627817	0	85627817	A	G
4	chr4_85630693	0	85630693	A	T
4	chr4_85636825	0	85636825	A	T
4	chr4_85636871	0	85636871	C	A
4	chr4_85644172	0	85644172	A	G
4	chr4_85648835	0	85648835	A	G
4	chr4_85653447	0	85653447	T	C
4	chr4_85653501	0	85653501	G	A
4	chr4_85657610	0	85657610	G	A
4	chr4_85663136	0	85663136	T	C
4	chr4_85664355	0	85664355	A	G
4	chr4_85666816	0	85666816	G	A
4	chr4_85670177	0	85670177	C	T
4	chr4_85671918	0	85671918	G	A
4	chr4_85672890	0	85672890	T	C
4	chr4_85676111	0	85676111	C	A
4	chr4_85679013	0	85679013	A	G
4	chr4_85688528	0	85688528	A	C
4	chr4_85688824	0	85688824	T	C
4	chr4_85694918	0	85694918	C	G
4	chr4_85696479	0	85696479	T	G
4	chr4_85697478	0	85697478	C	T
4	chr4_85711143	0	85711143	A	G
4	chr4_85714665	0	85714665	A	G
4	chr4_85717367	0	85717367	A	G
4	chr4_85724461	0	85724461	A	G
4	chr4_85729601	0	85729601	T	C
4	chr4_85731983	0	85731983	T	G
4	chr4_85750994	0	85750994	T	C
4	chr4_85751264	0	85751264	G	A
4	chr4_85752250	0	85752250	G	A
4	chr4_85755375	0	85755375	G	C
4	chr4_85760694	0	85760694	T	C
4	chr4_85804432	0	85804432	G	T
4	chr4_85805120	0	85805120	T	C
4	chr4_85807434	0	85807434	T	C
4	chr4_85809139	0	85809139	C	G
4	chr4_85812396	0	85812396	G	A
4	chr4_85815253	0	85815253	C	G
4	chr4_85816463	0	85816463	T	G
4	chr4_85818194	0	85818194	G	A
4	chr4_85825423	0	85825423	A	G
4	chr4_85827314	0	85827314	T	A
4	chr4_85829836	0	85829836	T	G
4	chr4_85836862	0	85836862	A	C
4	chr4_85848726	0	85848726	G	T
4	chr4_85856618	0	85856618	C	T
4	chr4_85860625	0	85860625	C	G
4	chr4_85860770	0	85860770	T	C
4	chr4_85862650	0	85862650	T	G
4	chr4_85863185	0	85863185	A	G
4	chr4_85868191	0	85868191	G	C
4	chr4_85874354	0	85874354	A	G
4	chr4_85885741	0	85885741	T	C
4	chr4_85890150	0	85890150	A	G
4	chr4_85890612	0	85890612	A	G
4	chr4_85892006	0	85892006	C	A
4	chr4_85911384	0	85911384	C	T
4	chr4_85923971	0	85923971	T	G
4	chr4_85933620	0	85933620	A	G
4	chr4_85941932	0	85941932	T	C
4	chr4_85942255	0	85942255	C	T
4	chr4_85945038	0	85945038	C	T
4	chr4_85947661	0	85947661	T	C
4	chr4_85950119	0	85950119	G	C
4	chr4_85952892	0	85952892	T	C
4	chr4_85955844	0	85955844	A	C
4	chr4_85956661	0	85956661	C	T
4	chr4_85959821	0	85959821	T	G
4	chr4_85965018	0	85965018	A	T
4	chr4_85967094	0	85967094	T	C
4	chr4_85970277	0	85970277	T	C
4	chr4_85970340	0	85970340	C	T
4	chr4_85972330	0	85972330	T	C
4	chr4_85975773	0	85975773	C	T
4	chr4_85977306	0	85977306	C	T
4	chr4_85984945	0	85984945	C	T
4	chr4_85985257	0	85985257	T	C
4	chr4_85987104	0	85987104	G	A
4	chr4_85989789	0	85989789	T	G
4	chr4_85996598	0	85996598	C	A
4	chr4_85999153	0	85999153	T	G
4	chr4_86016240	0	86016240	T	C
4	chr4_86022168	0	86022168	T	G
4	chr4_86026408	0	86026408	T	C
4	chr4_86027173	0	86027173	C	T
4	chr4_86028573	0	86028573	A	G
4	chr4_86033344	0	86033344	T	C
4	chr4_86036612	0	86036612	T	G
4	chr4_86045373	0	86045373	T	C
4	chr4_86045651	0	86045651	T	C
4	chr4_86058325	0	86058325	C	T
4	chr4_86066661	0	86066661	G	A
4	chr4_86070135	0	86070135	A	G
4	chr4_86076572	0	86076572	T	A
4	chr4_86079658	0	86079658	G	A
4	chr4_86080226	0	86080226	G	A
4	chr4_86084844	0	86084844	A	C
4	chr4_86091853	0	86091853	A	G
4	chr4_86094648	0	86094648	T	C
4	chr4_86096279	0	86096279	C	T
4	chr4_86096291	0	86096291	C	T
4	chr4_86098512	0	86098512	T	C
4	chr4_86107415	0	86107415	A	C
4	chr4_86109001	0	86109001	T	C
4	chr4_86122664	0	86122664	C	A
4	chr4_86122676	0	86122676	A	G
4	chr4_86124478	0	86124478	G	C
4	chr4_86129245	0	86129245	C	T
4	chr4_86129358	0	86129358	T	C
4	chr4_86130874	0	86130874	C	T
4	chr4_86131376	0	86131376	T	C
4	chr4_86131782	0	86131782	T	C
4	chr4_86135245	0	86135245	C	G
4	chr4_86135482	0	86135482	T	A
4	chr4_86135593	0	86135593	G	C
4	chr4_86142332	0	86142332	T	C
4	chr4_86147022	0	86147022	G	A
4	chr4_86147167	0	86147167	T	C
4	chr4_86147682	0	86147682	T	C
4	chr4_86155032	0	86155032	C	A
4	chr4_86164733	0	86164733	T	C
4	chr4_86173469	0	86173469	A	C
4	chr4_86174967	0	86174967	A	G
4	chr4_86181059	0	86181059	T	C
4	chr4_86182754	0	86182754	C	T
4	chr4_86185497	0	86185497	A	G
4	chr4_86188658	0	86188658	T	C
4	chr4_86192146	0	86192146	C	T
4	chr4_86192785	0	86192785	G	T
4	chr4_86192882	0	86192882	T	C
4	chr4_86208254	0	86208254	T	C
4	chr4_86212507	0	86212507	A	C
4	chr4_86214260	0	86214260	C	G
4	chr4_86219876	0	86219876	A	G
4	chr4_86223451	0	86223451	C	T
4	chr4_86225196	0	86225196	G	A
4	chr4_86245597	0	86245597	G	A
4	chr4_86246379	0	86246379	C	T
4	chr4_86255599	0	86255599	T	C
4	chr4_86256850	0	86256850	C	T
4	chr4_86260991	0	86260991	G	C
4	chr4_86262673	0	86262673	C	T
4	chr4_86264984	0	86264984	A	T
4	chr4_86270248	0	86270248	T	C
4	chr4_86271286	0	86271286	C	T
4	chr4_86271420	0	86271420	G	C
4	chr4_86271769	0	86271769	G	T
4	chr4_86283658	0	86283658	C	G
4	chr4_86284045	0	86284045	G	A
4	chr4_86285639	0	86285639	G	T
4	chr4_86293760	0	86293760	T	C
4	chr4_86299254	0	86299254	G	A
4	chr4_86300144	0	86300144	T	C
4	chr4_86300185	0	86300185	A	T
4	chr4_86301705	0	86301705	G	A
4	chr4_86302855	0	86302855	C	T
4	chr4_86310871	0	86310871	A	G
4	chr4_86312747	0	86312747	T	C
4	chr4_86313034	0	86313034	G	A
4	chr4_86316709	0	86316709	C	T
4	chr4_86320092	0	86320092	T	C
4	chr4_86326091	0	86326091	G	C
4	chr4_86333142	0	86333142	T	C
4	chr4_86337346	0	86337346	A	G
4	chr4_86343252	0	86343252	A	G
4	chr4_86343693	0	86343693	G	T
4	chr4_86348287	0	86348287	A	G
4	chr4_86355098	0	86355098	A	G
4	chr4_86363996	0	86363996	G	A
4	chr4_86365285	0	86365285	A	G
4	chr4_86376803	0	86376803	T	C
4	chr4_86383354	0	86383354	G	T
4	chr4_86385904	0	86385904	T	C
4	chr4_86387082	0	86387082	C	T
4	chr4_86408981	0	86408981	T	C
4	chr4_86409923	0	86409923	C	G
4	chr4_86419007	0	86419007	G	C
4	chr4_86419859	0	86419859	T	G
4	chr4_86420536	0	86420536	A	G
4	chr4_86421025	0	86421025	G	C
4	chr4_86426614	0	86426614	G	A
4	chr4_86440584	0	86440584	G	A
4	chr4_86442965	0	86442965	G	A
4	chr4_86443875	0	86443875	G	A
4	chr4_86455131	0	86455131	G	C
4	chr4_86457942	0	86457942	T	G
4	chr4_86468835	0	86468835	T	C
4	chr4_86471332	0	86471332	C	T
4	chr4_86486483	0	86486483	T	A
4	chr4_86492044	0	86492044	C	T
4	chr4_86494332	0	86494332	A	C
4	chr4_86505695	0	86505695	T	C
4	chr4_86508413	0	86508413	G	A
4	chr4_86513735	0	86513735	A	G
4	chr4_86515677	0	86515677	C	T
4	chr4_86516491	0	86516491	A	C
4	chr4_86518329	0	86518329	T	C
4	chr4_86521020	0	86521020	T	C
4	chr4_86523055	0	86523055	G	T
4	chr4_86525425	0	86525425	T	C
4	chr4_86530862	0	86530862	T	C
4	chr4_86532063	0	86532063	A	G
4	chr4_86536501	0	86536501	C	T
4	chr4_86537021	0	86537021	A	G
4	chr4_86541093	0	86541093	T	C
4	chr4_86548785	0	86548785	T	G
4	chr4_86558398	0	86558398	G	C
4	chr4_86562084	0	86562084	G	T
4	chr4_86564227	0	86564227	A	G
4	chr4_86569711	0	86569711	T	C
4	chr4_86570144	0	86570144	T	G
4	chr4_86578623	0	86578623	T	G
4	chr4_86582970	0	86582970	C	T
4	chr4_86588783	0	86588783	T	G
4	chr4_86592567	0	86592567	T	G
4	chr4_86596576	0	86596576	T	G
4	chr4_86601828	0	86601828	T	C
4	chr4_86604729	0	86604729	C	T
4	chr4_86609006	0	86609006	C	G
4	chr4_86624771	0	86624771	C	G
4	chr4_86626822	0	86626822	A	G
4	chr4_86627985	0	86627985	C	T
4	chr4_86629024	0	86629024	T	C
4	chr4_86631289	0	86631289	A	G
4	chr4_86653787	0	86653787	T	C
4	chr4_86658611	0	86658611	T	G
4	chr4_86662202	0	86662202	G	C
4	chr4_86666167	0	86666167	T	G
4	chr4_86675529	0	86675529	A	T
4	chr4_86681146	0	86681146	A	C
4	chr4_86684622	0	86684622	C	T
4	chr4_86686200	0	86686200	T	C
4	chr4_86689032	0	86689032	A	G
4	chr4_86689783	0	86689783	A	C
4	chr4_86690964	0	86690964	A	C
4	chr4_86692973	0	86692973	A	G
4	chr4_86696589	0	86696589	A	G
4	chr4_86696771	0	86696771	T	C
4	chr4_86707619	0	86707619	T	C
4	chr4_86713004	0	86713004	G	C
4	chr4_86714977	0	86714977	A	G
4	chr4_86717186	0	86717186	A	G
4	chr4_86728588	0	86728588	T	C
4	chr4_86731104	0	86731104	C	A
4	chr4_86734378	0	86734378	T	C
4	chr4_86741543	0	86741543	T	C
4	chr4_86742205	0	86742205	A	G
4	chr4_86752072	0	86752072	T	G
4	chr4_86752791	0	86752791	A	G
4	chr4_86755316	0	86755316	G	C
4	chr4_86755452	0	86755452	T	C
4	chr4_86769008	0	86769008	G	T
4	chr4_86772144	0	86772144	G	C
4	chr4_86778136	0	86778136	G	A
4	chr4_86778929	0	86778929	T	C
4	chr4_86783339	0	86783339	A	G
4	chr4_86784521	0	86784521	G	A
4	chr4_86785030	0	86785030	T	G
4	chr4_86787204	0	86787204	A	G
4	chr4_86788426	0	86788426	G	C
4	chr4_86799049	0	86799049	G	A
4	chr4_86800776	0	86800776	G	A
4	chr4_86801045	0	86801045	C	G
4	chr4_86803726	0	86803726	G	A
4	chr4_86807120	0	86807120	A	G
4	chr4_86809985	0	86809985	G	T
4	chr4_86811545	0	86811545	T	C
4	chr4_86813035	0	86813035	T	G
4	chr4_86818230	0	86818230	G	A
4	chr4_86821271	0	86821271	T	C
4	chr4_86821887	0	86821887	C	T
4	chr4_86821986	0	86821986	G	A
4	chr4_86822442	0	86822442	A	G
4	chr4_86823492	0	86823492	T	C
4	chr4_86828008	0	86828008	A	G
4	chr4_86834462	0	86834462	C	T
4	chr4_86842839	0	86842839	T	C
4	chr4_86844797	0	86844797	C	G
4	chr4_86849694	0	86849694	T	C
4	chr4_86854264	0	86854264	T	C
4	chr4_86867565	0	86867565	C	T
4	chr4_86869461	0	86869461	C	G
4	chr4_86886045	0	86886045	T	A
4	chr4_86886535	0	86886535	C	G
4	chr4_86903081	0	86903081	A	C
4	chr4_86911462	0	86911462	G	C
4	chr4_86912614	0	86912614	G	A
4	chr4_86914256	0	86914256	G	C
4	chr4_86916795	0	86916795	G	A
4	chr4_86927816	0	86927816	G	C
4	chr4_86928355	0	86928355	C	T
4	chr4_86948197	0	86948197	C	T
4	chr4_86949049	0	86949049	A	G
4	chr4_86956985	0	86956985	T	C
4	chr4_86960755	0	86960755	A	C
4	chr4_86962724	0	86962724	A	G
4	chr4_86962741	0	86962741	G	C
4	chr4_86963870	0	86963870	T	G
4	chr4_86964197	0	86964197	T	C
4	chr4_86965111	0	86965111	A	C
4	chr4_86967680	0	86967680	A	T
4	chr4_86969447	0	86969447	C	G
4	chr4_86972632	0	86972632	C	T
4	chr4_86981536	0	86981536	C	G
4	chr4_86994659	0	86994659	T	C
4	chr4_87001724	0	87001724	T	C
4	chr4_87002380	0	87002380	T	C
4	chr4_87006707	0	87006707	T	C
4	chr4_87008939	0	87008939	G	T
4	chr4_87015887	0	87015887	C	T
4	chr4_87023579	0	87023579	C	T
4	chr4_87031989	0	87031989	C	A
4	chr4_87032483	0	87032483	A	C
4	chr4_87035835	0	87035835	C	T
4	chr4_87039336	0	87039336	T	C
4	chr4_87052351	0	87052351	T	C
4	chr4_87052376	0	87052376	C	T
4	chr4_87057329	0	87057329	A	G
4	chr4_87058842	0	87058842	T	C
4	chr4_87070206	0	87070206	G	T
4	chr4_87070498	0	87070498	T	C
4	chr4_87072155	0	87072155	T	C
4	chr4_87081389	0	87081389	G	A
4	chr4_87101432	0	87101432	C	T
4	chr4_87102394	0	87102394	T	C
4	chr4_87103225	0	87103225	C	T
4	chr4_87104115	0	87104115	T	A
4	chr4_87104207	0	87104207	C	T
4	chr4_87111333	0	87111333	A	G
4	chr4_87116029	0	87116029	C	A
4	chr4_87124694	0	87124694	T	A
4	chr4_87126487	0	87126487	A	G
4	chr4_87133154	0	87133154	G	A
4	chr4_87136687	0	87136687	T	A
4	chr4_87142591	0	87142591	A	T
4	chr4_87144144	0	87144144	T	C
4	chr4_87147572	0	87147572	T	C
4	chr4_87149413	0	87149413	C	T
4	chr4_87149759	0	87149759	G	A
4	chr4_87154892	0	87154892	T	A
4	chr4_87155358	0	87155358	C	G
4	chr4_87156651	0	87156651	A	G
4	chr4_87165567	0	87165567	C	T
4	chr4_87167533	0	87167533	G	T
4	chr4_87177030	0	87177030	C	A
4	chr4_87179171	0	87179171	T	C
4	chr4_87180269	0	87180269	C	G
4	chr4_87181453	0	87181453	G	T
4	chr4_87183573	0	87183573	A	G
4	chr4_87184064	0	87184064	G	A
4	chr4_87214671	0	87214671	A	C
4	chr4_87223091	0	87223091	T	G
4	chr4_87231088	0	87231088	A	C
4	chr4_87233089	0	87233089	A	G
4	chr4_87248893	0	87248893	G	C
4	chr4_87256351	0	87256351	A	C
4	chr4_87257502	0	87257502	T	C
4	chr4_87257760	0	87257760	C	A
4	chr4_87257905	0	87257905	C	T
4	chr4_87259001	0	87259001	G	A
4	chr4_87287951	0	87287951	T	C
4	chr4_87296976	0	87296976	T	C
4	chr4_87298578	0	87298578	C	T
4	chr4_87301675	0	87301675	G	A
4	chr4_87311431	0	87311431	T	C
4	chr4_87318085	0	87318085	C	T
4	chr4_87320960	0	87320960	G	C
4	chr4_87330373	0	87330373	C	A
4	chr4_87330477	0	87330477	A	G
4	chr4_87333560	0	87333560	C	A
4	chr4_87337322	0	87337322	A	C
4	chr4_87339994	0	87339994	G	T
4	chr4_87340630	0	87340630	T	G
4	chr4_87346241	0	87346241	T	C
4	chr4_87349498	0	87349498	C	G
4	chr4_87357341	0	87357341	C	A
4	chr4_87365752	0	87365752	T	A
4	chr4_87373471	0	87373471	T	C
4	chr4_87377281	0	87377281	G	A
4	chr4_87386807	0	87386807	G	A
4	chr4_87388893	0	87388893	G	A
4	chr4_87400914	0	87400914	G	T
4	chr4_87407043	0	87407043	A	G
4	chr4_87410311	0	87410311	C	T
4	chr4_87416893	0	87416893	G	A
4	chr4_87420232	0	87420232	C	G
4	chr4_87429186	0	87429186	G	T
4	chr4_87433461	0	87433461	T	C
4	chr4_87438684	0	87438684	G	C
4	chr4_87438779	0	87438779	T	A
4	chr4_87456936	0	87456936	A	G
4	chr4_87463358	0	87463358	A	G
4	chr4_87464762	0	87464762	A	G
4	chr4_87466337	0	87466337	T	C
4	chr4_87471834	0	87471834	G	A
4	chr4_87475711	0	87475711	G	T
4	chr4_87475982	0	87475982	G	A
4	chr4_87476172	0	87476172	G	T
4	chr4_87478787	0	87478787	G	A
4	chr4_87478791	0	87478791	G	A
4	chr4_87484469	0	87484469	T	C
4	chr4_87493243	0	87493243	A	G
4	chr4_87508123	0	87508123	C	T
4	chr4_87509024	0	87509024	C	A
4	chr4_87513311	0	87513311	G	T
4	chr4_87541812	0	87541812	A	G
4	chr4_87543074	0	87543074	C	T
4	chr4_87546318	0	87546318	A	C
4	chr4_87548005	0	87548005	G	C
4	chr4_87553548	0	87553548	G	A
4	chr4_87555798	0	87555798	T	C
4	chr4_87557056	0	87557056	C	T
4	chr4_87561214	0	87561214	A	G
4	chr4_87563774	0	87563774	G	A
4	chr4_87570926	0	87570926	C	A
4	chr4_87586983	0	87586983	T	C
4	chr4_87596790	0	87596790	A	G
4	chr4_87604077	0	87604077	A	C
4	chr4_87613892	0	87613892	A	G
4	chr4_87619544	0	87619544	C	T
4	chr4_87621998	0	87621998	A	C
4	chr4_87623549	0	87623549	G	A
4	chr4_87627307	0	87627307	A	G
4	chr4_87628614	0	87628614	G	A
4	chr4_87633829	0	87633829	A	G
4	chr4_87643801	0	87643801	T	C
4	chr4_87650987	0	87650987	C	G
4	chr4_87654774	0	87654774	G	A
4	chr4_87655448	0	87655448	C	A
4	chr4_87656757	0	87656757	A	G
4	chr4_87662765	0	87662765	T	C
4	chr4_87663682	0	87663682	C	T
4	chr4_87670875	0	87670875	C	T
4	chr4_87675454	0	87675454	G	A
4	chr4_87681291	0	87681291	A	T
4	chr4_87683748	0	87683748	A	G
4	chr4_87684931	0	87684931	A	G
4	chr4_87684955	0	87684955	G	A
4	chr4_87696041	0	87696041	A	G
4	chr4_87698595	0	87698595	T	C
4	chr4_87701841	0	87701841	T	C
4	chr4_87701965	0	87701965	A	C
4	chr4_87704740	0	87704740	T	C
4	chr4_87708760	0	87708760	C	G
4	chr4_87710493	0	87710493	T	C
4	chr4_87710789	0	87710789	G	A
4	chr4_87721856	0	87721856	A	G
4	chr4_87730307	0	87730307	G	C
4	chr4_87730819	0	87730819	T	C
4	chr4_87734468	0	87734468	G	A
4	chr4_87737079	0	87737079	G	A
4	chr4_87739140	0	87739140	T	C
4	chr4_87743007	0	87743007	G	A
4	chr4_87743665	0	87743665	C	T
4	chr4_87745706	0	87745706	C	T
4	chr4_87746255	0	87746255	A	G
4	chr4_87747447	0	87747447	T	C
4	chr4_87748904	0	87748904	T	C
4	chr4_87757375	0	87757375	C	T
4	chr4_87758345	0	87758345	A	G
4	chr4_87760173	0	87760173	G	A
4	chr4_87762038	0	87762038	T	C
4	chr4_87771728	0	87771728	T	A
4	chr4_87773576	0	87773576	C	T
4	chr4_87781959	0	87781959	T	A
4	chr4_87784379	0	87784379	T	A
4	chr4_87795463	0	87795463	C	A
4	chr4_87800448	0	87800448	C	G
4	chr4_87821878	0	87821878	C	G
4	chr4_87826712	0	87826712	T	C
4	chr4_87836206	0	87836206	T	C
4	chr4_87836581	0	87836581	T	C
4	chr4_87839470	0	87839470	A	G
4	chr4_87839795	0	87839795	T	C
4	chr4_87846088	0	87846088	C	A
4	chr4_87851270	0	87851270	G	T
4	chr4_87851653	0	87851653	G	A
4	chr4_87852784	0	87852784	G	A
4	chr4_87855398	0	87855398	C	G
4	chr4_87857901	0	87857901	A	G
4	chr4_87860495	0	87860495	A	G
4	chr4_87863944	0	87863944	T	C
4	chr4_87875906	0	87875906	T	G
4	chr4_87876386	0	87876386	A	G
4	chr4_87891646	0	87891646	C	G
4	chr4_87893418	0	87893418	A	C
4	chr4_87899500	0	87899500	G	A
4	chr4_87903410	0	87903410	C	G
4	chr4_87906104	0	87906104	G	A
4	chr4_87907937	0	87907937	T	G
4	chr4_87919234	0	87919234	A	G
4	chr4_87928617	0	87928617	A	C
4	chr4_87933347	0	87933347	G	A
4	chr4_87935442	0	87935442	C	T
4	chr4_87937748	0	87937748	T	C
4	chr4_87945119	0	87945119	A	G
4	chr4_87945731	0	87945731	T	G
4	chr4_87946337	0	87946337	G	A
4	chr4_87947909	0	87947909	C	G
4	chr4_87952731	0	87952731	C	A
4	chr4_87956977	0	87956977	G	A
4	chr4_87960088	0	87960088	G	T
4	chr4_87961304	0	87961304	C	T
4	chr4_87967601	0	87967601	A	T
4	chr4_87969459	0	87969459	A	T
4	chr4_87970536	0	87970536	G	C
4	chr4_87979947	0	87979947	G	A
4	chr4_87984316	0	87984316	T	C
4	chr4_87988188	0	87988188	T	C
4	chr4_87989697	0	87989697	A	G
4	chr4_87992992	0	87992992	A	T
4	chr4_87997172	0	87997172	A	G
4	chr4_87998068	0	87998068	G	C
4	chr4_88009457	0	88009457	T	A
4	chr4_88010952	0	88010952	A	G
4	chr4_88015085	0	88015085	C	T
4	chr4_88017580	0	88017580	A	G
4	chr4_88039748	0	88039748	A	G
4	chr4_88041368	0	88041368	G	A
4	chr4_88043843	0	88043843	G	A
4	chr4_88052797	0	88052797	A	G
4	chr4_88066623	0	88066623	G	A
4	chr4_88074559	0	88074559	A	G
4	chr4_88075416	0	88075416	A	G
4	chr4_88082526	0	88082526	A	G
4	chr4_88083957	0	88083957	T	G
4	chr4_88094587	0	88094587	G	T
4	chr4_88100268	0	88100268	T	G
4	chr4_88104172	0	88104172	T	A
4	chr4_88111223	0	88111223	A	G
4	chr4_88114666	0	88114666	G	A
4	chr4_88124469	0	88124469	T	C
4	chr4_88124819	0	88124819	T	C
4	chr4_88124914	0	88124914	T	C
4	chr4_88126835	0	88126835	C	A
4	chr4_88129654	0	88129654	T	C
4	chr4_88132991	0	88132991	T	C
4	chr4_88135629	0	88135629	C	G
4	chr4_88136598	0	88136598	T	C
4	chr4_88138667	0	88138667	G	C
4	chr4_88141738	0	88141738	A	T
4	chr4_88157082	0	88157082	T	A
4	chr4_88158182	0	88158182	T	C
4	chr4_88158522	0	88158522	A	G
4	chr4_88159729	0	88159729	G	A
4	chr4_88167399	0	88167399	T	C
4	chr4_88172036	0	88172036	G	A
4	chr4_88172566	0	88172566	G	T
4	chr4_88175721	0	88175721	A	G
4	chr4_88178151	0	88178151	T	C
4	chr4_88179204	0	88179204	A	G
4	chr4_88180962	0	88180962	T	C
4	chr4_88181298	0	88181298	T	C
4	chr4_88184256	0	88184256	T	C
4	chr4_88193285	0	88193285	T	C
4	chr4_88193733	0	88193733	G	A
4	chr4_88194026	0	88194026	A	G
4	chr4_88200205	0	88200205	A	G
4	chr4_88201443	0	88201443	T	C
4	chr4_88202038	0	88202038	A	G
4	chr4_88209378	0	88209378	T	C
4	chr4_88217393	0	88217393	T	C
4	chr4_88218978	0	88218978	A	C
4	chr4_88224391	0	88224391	T	C
4	chr4_88224686	0	88224686	C	T
4	chr4_88227122	0	88227122	T	C
4	chr4_88229050	0	88229050	G	A
4	chr4_88231007	0	88231007	G	A
4	chr4_88236648	0	88236648	A	T
4	chr4_88242330	0	88242330	T	A
4	chr4_88257739	0	88257739	T	C
4	chr4_88261600	0	88261600	A	G
4	chr4_88266566	0	88266566	T	C
4	chr4_88273694	0	88273694	C	T
4	chr4_88283867	0	88283867	T	C
4	chr4_88283996	0	88283996	T	C
4	chr4_88285751	0	88285751	G	T
4	chr4_88296746	0	88296746	A	G
4	chr4_88304093	0	88304093	G	A
4	chr4_88305097	0	88305097	G	T
4	chr4_88311490	0	88311490	C	G
4	chr4_88312507	0	88312507	A	C
4	chr4_88330408	0	88330408	T	A
4	chr4_88332580	0	88332580	C	T
4	chr4_88334194	0	88334194	G	A
4	chr4_88336740	0	88336740	G	A
4	chr4_88343718	0	88343718	A	C
4	chr4_88367901	0	88367901	A	G
4	chr4_88374286	0	88374286	C	T
4	chr4_88374767	0	88374767	T	C
4	chr4_88375345	0	88375345	T	C
4	chr4_88376289	0	88376289	C	A
4	chr4_88391003	0	88391003	C	T
4	chr4_88397417	0	88397417	T	C
4	chr4_88401940	0	88401940	C	G
4	chr4_88408285	0	88408285	G	A
4	chr4_88408333	0	88408333	T	C
4	chr4_88411729	0	88411729	G	A
4	chr4_88411957	0	88411957	C	T
4	chr4_88412748	0	88412748	T	C
4	chr4_88412760	0	88412760	T	C
4	chr4_88413274	0	88413274	C	A
4	chr4_88416272	0	88416272	A	G
4	chr4_88427817	0	88427817	T	C
4	chr4_88432349	0	88432349	A	G
4	chr4_88434879	0	88434879	G	A
4	chr4_88440139	0	88440139	G	A
4	chr4_88443428	0	88443428	T	C
4	chr4_88444001	0	88444001	A	G
4	chr4_88452345	0	88452345	A	G
4	chr4_88454124	0	88454124	C	G
4	chr4_88458567	0	88458567	T	C
4	chr4_88465443	0	88465443	T	C
4	chr4_88478018	0	88478018	G	A
4	chr4_88480517	0	88480517	C	T
4	chr4_88488106	0	88488106	A	G
4	chr4_88490088	0	88490088	T	G
4	chr4_88490853	0	88490853	A	G
4	chr4_88492239	0	88492239	A	G
4	chr4_88495285	0	88495285	G	A
4	chr4_88502425	0	88502425	T	C
4	chr4_88506081	0	88506081	T	C
4	chr4_88518186	0	88518186	A	T
4	chr4_88521493	0	88521493	C	T
4	chr4_88537613	0	88537613	C	A
4	chr4_88539285	0	88539285	A	G
4	chr4_88544997	0	88544997	A	G
4	chr4_88546031	0	88546031	T	G
4	chr4_88546544	0	88546544	G	A
4	chr4_88550849	0	88550849	T	G
4	chr4_88552645	0	88552645	C	T
4	chr4_88552766	0	88552766	G	T
4	chr4_88559384	0	88559384	G	A
4	chr4_88566300	0	88566300	C	G
4	chr4_88570413	0	88570413	T	C
4	chr4_88575067	0	88575067	T	C
4	chr4_88575449	0	88575449	T	C
4	chr4_88585544	0	88585544	G	A
4	chr4_88587336	0	88587336	T	C
4	chr4_88595215	0	88595215	C	T
4	chr4_88596381	0	88596381	C	T
4	chr4_88596905	0	88596905	G	A
4	chr4_88600667	0	88600667	A	G
4	chr4_88603993	0	88603993	G	T
4	chr4_88605444	0	88605444	A	G
4	chr4_88611434	0	88611434	C	A
4	chr4_88615060	0	88615060	C	G
4	chr4_88615578	0	88615578	A	G
4	chr4_88619818	0	88619818	G	T
4	chr4_88623930	0	88623930	C	T
4	chr4_88629178	0	88629178	G	A
4	chr4_88646908	0	88646908	C	G
4	chr4_88658728	0	88658728	A	G
4	chr4_88658907	0	88658907	T	C
4	chr4_88660584	0	88660584	T	C
4	chr4_88663946	0	88663946	C	T
4	chr4_88681799	0	88681799	T	C
4	chr4_88692894	0	88692894	A	G
4	chr4_88695684	0	88695684	G	A
4	chr4_88696370	0	88696370	A	G
4	chr4_88698879	0	88698879	T	C
4	chr4_88704385	0	88704385	G	A
4	chr4_88710777	0	88710777	G	A
4	chr4_88710969	0	88710969	G	C
4	chr4_88714541	0	88714541	C	T
4	chr4_88720778	0	88720778	G	A
4	chr4_88721285	0	88721285	A	C
4	chr4_88732233	0	88732233	A	G
4	chr4_88735002	0	88735002	A	G
4	chr4_88738892	0	88738892	A	G
4	chr4_88740437	0	88740437	T	C
4	chr4_88740487	0	88740487	T	A
4	chr4_88742838	0	88742838	G	A
4	chr4_88748020	0	88748020	G	A
4	chr4_88749437	0	88749437	G	T
4	chr4_88750985	0	88750985	T	G
4	chr4_88758053	0	88758053	T	A
4	chr4_88758235	0	88758235	T	C
4	chr4_88758797	0	88758797	C	T
4	chr4_88769359	0	88769359	G	T
4	chr4_88770353	0	88770353	G	T
4	chr4_88778415	0	88778415	G	A
4	chr4_88791265	0	88791265	C	G
4	chr4_88795701	0	88795701	G	C
4	chr4_88804050	0	88804050	A	G
4	chr4_88805361	0	88805361	C	T
4	chr4_88809791	0	88809791	A	G
4	chr4_88814669	0	88814669	A	G
4	chr4_88836257	0	88836257	T	G
4	chr4_88837296	0	88837296	T	G
4	chr4_88845916	0	88845916	T	C
4	chr4_88848160	0	88848160	T	C
4	chr4_88848406	0	88848406	G	T
4	chr4_88853226	0	88853226	C	A
4	chr4_88861097	0	88861097	C	G
4	chr4_88866262	0	88866262	G	C
4	chr4_88867406	0	88867406	G	A
4	chr4_88867459	0	88867459	T	G
4	chr4_88872965	0	88872965	A	G
4	chr4_88880432	0	88880432	A	G
4	chr4_88883144	0	88883144	T	C
4	chr4_88891508	0	88891508	T	G
4	chr4_88900387	0	88900387	T	G
4	chr4_88901810	0	88901810	A	G
4	chr4_88904921	0	88904921	G	C
4	chr4_88906338	0	88906338	A	G
4	chr4_88910942	0	88910942	T	C
4	chr4_88921847	0	88921847	C	T
4	chr4_88944286	0	88944286	A	G
4	chr4_88948667	0	88948667	T	G
4	chr4_88957729	0	88957729	A	G
4	chr4_88960300	0	88960300	C	T
4	chr4_88961740	0	88961740	T	C
4	chr4_88963865	0	88963865	C	G
4	chr4_88968415	0	88968415	G	T
4	chr4_88969767	0	88969767	G	A
4	chr4_88970960	0	88970960	C	A
4	chr4_88974142	0	88974142	A	G
4	chr4_88976502	0	88976502	G	A
4	chr4_88977179	0	88977179	A	C
4	chr4_88999268	0	88999268	A	C
4	chr4_89006721	0	89006721	T	C
4	chr4_89020314	0	89020314	G	C
4	chr4_89035407	0	89035407	A	G
4	chr4_89035910	0	89035910	T	C
4	chr4_89048359	0	89048359	T	C
4	chr4_89051412	0	89051412	G	A
4	chr4_89060641	0	89060641	A	G
4	chr4_89061106	0	89061106	G	A
4	chr4_89061726	0	89061726	T	C
4	chr4_89068874	0	89068874	A	G
4	chr4_89074384	0	89074384	A	G
4	chr4_89088359	0	89088359	A	G
4	chr4_89088961	0	89088961	C	A
4	chr4_89089791	0	89089791	A	G
4	chr4_89104754	0	89104754	A	G
4	chr4_89130762	0	89130762	T	A
4	chr4_89141708	0	89141708	C	T
4	chr4_89152950	0	89152950	T	C
4	chr4_89154255	0	89154255	G	T
4	chr4_89158198	0	89158198	C	A
4	chr4_89160143	0	89160143	T	C
4	chr4_89170465	0	89170465	G	C
4	chr4_89173556	0	89173556	T	C
4	chr4_89181671	0	89181671	T	C
4	chr4_89186557	0	89186557	T	G
4	chr4_89204987	0	89204987	T	G
4	chr4_89205152	0	89205152	T	C
4	chr4_89237453	0	89237453	A	G
4	chr4_89247271	0	89247271	G	A
4	chr4_89269920	0	89269920	A	C
4	chr4_89279562	0	89279562	T	G
4	chr4_89289630	0	89289630	T	A
4	chr4_89290099	0	89290099	G	C
4	chr4_89291229	0	89291229	T	C
4	chr4_89295816	0	89295816	G	A
4	chr4_89307210	0	89307210	A	G
4	chr4_89310771	0	89310771	C	G
4	chr4_89320245	0	89320245	A	G
4	chr4_89321489	0	89321489	A	T
4	chr4_89321634	0	89321634	G	A
4	chr4_89321694	0	89321694	C	T
4	chr4_89322708	0	89322708	A	G
4	chr4_89323010	0	89323010	G	C
4	chr4_89325173	0	89325173	T	G
4	chr4_89349351	0	89349351	C	A
4	chr4_89353804	0	89353804	G	T
4	chr4_89358437	0	89358437	A	G
4	chr4_89363872	0	89363872	T	C
4	chr4_89376778	0	89376778	G	A
4	chr4_89383281	0	89383281	C	T
4	chr4_89383292	0	89383292	T	C
4	chr4_89388602	0	89388602	T	C
4	chr4_89434714	0	89434714	T	C
4	chr4_89449183	0	89449183	G	A
4	chr4_89464860	0	89464860	T	C
4	chr4_89465314	0	89465314	C	G
4	chr4_89469817	0	89469817	T	C
4	chr4_89473989	0	89473989	T	C
4	chr4_89479735	0	89479735	G	A
4	chr4_89489506	0	89489506	G	C
4	chr4_89500078	0	89500078	A	G
4	chr4_89513129	0	89513129	A	G
4	chr4_89517026	0	89517026	A	G
4	chr4_89531248	0	89531248	T	G
4	chr4_89539041	0	89539041	G	A
4	chr4_89539712	0	89539712	T	C
4	chr4_89539811	0	89539811	C	T
4	chr4_89543593	0	89543593	A	G
4	chr4_89544276	0	89544276	A	T
4	chr4_89559215	0	89559215	G	C
4	chr4_89566451	0	89566451	T	C
4	chr4_89566730	0	89566730	A	G
4	chr4_89574727	0	89574727	C	T
4	chr4_89577277	0	89577277	G	A
4	chr4_89582496	0	89582496	C	T
4	chr4_89589909	0	89589909	T	C
4	chr4_89590312	0	89590312	A	G
4	chr4_89593966	0	89593966	T	C
4	chr4_89594290	0	89594290	A	C
4	chr4_89594801	0	89594801	C	T
4	chr4_89601062	0	89601062	G	T
4	chr4_89601382	0	89601382	G	T
4	chr4_89603457	0	89603457	G	C
4	chr4_89605951	0	89605951	G	A
4	chr4_89608425	0	89608425	T	C
4	chr4_89614425	0	89614425	G	C
4	chr4_89617046	0	89617046	G	C
4	chr4_89629152	0	89629152	G	A
4	chr4_89629280	0	89629280	T	C
4	chr4_89633263	0	89633263	C	T
4	chr4_89638065	0	89638065	G	C
4	chr4_89653930	0	89653930	A	C
4	chr4_89668016	0	89668016	A	C
4	chr4_89668154	0	89668154	A	G
4	chr4_89670527	0	89670527	T	C
4	chr4_89671865	0	89671865	T	C
4	chr4_89671882	0	89671882	G	T
4	chr4_89678250	0	89678250	C	A
4	chr4_89679896	0	89679896	G	A
4	chr4_89685739	0	89685739	G	T
4	chr4_89689024	0	89689024	A	G
4	chr4_89700266	0	89700266	C	G
4	chr4_89704769	0	89704769	T	C
4	chr4_89708460	0	89708460	G	T
4	chr4_89709921	0	89709921	T	C
4	chr4_89720249	0	89720249	T	C
4	chr4_89740719	0	89740719	A	G
4	chr4_89749563	0	89749563	C	A
4	chr4_89756494	0	89756494	T	A
4	chr4_89761779	0	89761779	A	G
4	chr4_89769668	0	89769668	A	G
4	chr4_89777620	0	89777620	G	A
4	chr4_89785916	0	89785916	G	C
4	chr4_89789546	0	89789546	G	A
4	chr4_89791138	0	89791138	C	T
4	chr4_89795340	0	89795340	C	T
4	chr4_89795978	0	89795978	G	A
4	chr4_89799890	0	89799890	T	G
4	chr4_89814045	0	89814045	C	G
4	chr4_89823933	0	89823933	A	G
4	chr4_89829768	0	89829768	T	C
4	chr4_89837417	0	89837417	T	C
4	chr4_89839459	0	89839459	C	G
4	chr4_89841256	0	89841256	C	T
4	chr4_89842503	0	89842503	C	G
4	chr4_89848391	0	89848391	T	C
4	chr4_89849364	0	89849364	C	T
4	chr4_89852523	0	89852523	C	T
4	chr4_89865602	0	89865602	T	C
4	chr4_89867083	0	89867083	G	A
4	chr4_89870286	0	89870286	T	C
4	chr4_89873563	0	89873563	A	C
4	chr4_89873825	0	89873825	T	C
4	chr4_89876228	0	89876228	C	T
4	chr4_89878324	0	89878324	A	G
4	chr4_89880600	0	89880600	A	C
4	chr4_89894653	0	89894653	G	T
4	chr4_89898146	0	89898146	G	T
4	chr4_89903545	0	89903545	C	T
4	chr4_89908792	0	89908792	G	T
4	chr4_89913140	0	89913140	A	T
4	chr4_89913709	0	89913709	A	G
4	chr4_89914813	0	89914813	C	A
4	chr4_89915576	0	89915576	C	G
4	chr4_89923352	0	89923352	C	T
4	chr4_89923498	0	89923498	C	T
4	chr4_89928911	0	89928911	G	A
4	chr4_89929235	0	89929235	T	G
4	chr4_89937916	0	89937916	G	A
4	chr4_89947440	0	89947440	T	C
4	chr4_89951067	0	89951067	T	C
4	chr4_89958214	0	89958214	A	T
4	chr4_89968919	0	89968919	T	C
4	chr4_89970161	0	89970161	T	C
4	chr4_89975477	0	89975477	A	G
4	chr4_89977275	0	89977275	A	G
4	chr4_89981444	0	89981444	T	C
4	chr4_89986410	0	89986410	G	A
4	chr4_89986554	0	89986554	C	T
4	chr4_89986589	0	89986589	T	C
4	chr4_89995114	0	89995114	A	G
4	chr4_89995157	0	89995157	T	C
4	chr4_89997299	0	89997299	T	C
4	chr4_89997799	0	89997799	T	C
4	chr4_89998204	0	89998204	T	G
4	chr4_89999715	0	89999715	T	C
4	chr4_90000001	0	90000001	C	G
4	chr4_90005987	0	90005987	C	G
4	chr4_90012563	0	90012563	G	A
4	chr4_90013299	0	90013299	G	A
4	chr4_90013486	0	90013486	C	T
4	chr4_90017837	0	90017837	T	C
4	chr4_90017967	0	90017967	G	A
4	chr4_90018162	0	90018162	C	T
4	chr4_90020571	0	90020571	A	G
4	chr4_90025284	0	90025284	G	A
4	chr4_90047444	0	90047444	G	A
4	chr4_90053647	0	90053647	C	T
4	chr4_90055720	0	90055720	T	A
4	chr4_90059986	0	90059986	A	T
4	chr4_90061192	0	90061192	T	A
4	chr4_90066010	0	90066010	A	G
4	chr4_90068301	0	90068301	G	T
4	chr4_90068982	0	90068982	T	C
4	chr4_90070813	0	90070813	T	C
4	chr4_90085474	0	90085474	T	A
4	chr4_90091485	0	90091485	C	G
4	chr4_90093145	0	90093145	T	C
4	chr4_90093645	0	90093645	T	C
4	chr4_90097225	0	90097225	A	G
4	chr4_90101094	0	90101094	C	G
4	chr4_90103686	0	90103686	G	T
4	chr4_90111046	0	90111046	T	G
4	chr4_90111627	0	90111627	G	C
4	chr4_90111777	0	90111777	T	G
4	chr4_90111868	0	90111868	T	G
4	chr4_90112434	0	90112434	C	A
4	chr4_90117449	0	90117449	A	G
4	chr4_90119475	0	90119475	A	G
4	chr4_90120869	0	90120869	T	C
4	chr4_90121061	0	90121061	C	G
4	chr4_90122235	0	90122235	T	C
4	chr4_90122486	0	90122486	A	G
4	chr4_90130044	0	90130044	G	A
4	chr4_90131206	0	90131206	G	A
4	chr4_90137786	0	90137786	A	T
4	chr4_90146343	0	90146343	C	T
4	chr4_90147890	0	90147890	A	G
4	chr4_90149127	0	90149127	G	A
4	chr4_90161469	0	90161469	C	T
4	chr4_90165368	0	90165368	A	G
4	chr4_90168810	0	90168810	C	T
4	chr4_90171903	0	90171903	C	A
4	chr4_90174180	0	90174180	G	A
4	chr4_90174915	0	90174915	C	T
4	chr4_90175633	0	90175633	C	T
4	chr4_90176984	0	90176984	C	T
4	chr4_90184605	0	90184605	G	A
4	chr4_90189222	0	90189222	C	T
4	chr4_90209837	0	90209837	T	A
4	chr4_90210369	0	90210369	A	G
4	chr4_90215038	0	90215038	A	C
4	chr4_90217858	0	90217858	T	C
4	chr4_90218526	0	90218526	T	C
4	chr4_90222299	0	90222299	T	A
4	chr4_90236644	0	90236644	G	A
4	chr4_90242724	0	90242724	T	C
4	chr4_90254332	0	90254332	T	C
4	chr4_90261674	0	90261674	G	T
4	chr4_90263697	0	90263697	C	T
4	chr4_90277261	0	90277261	G	A
4	chr4_90279476	0	90279476	G	A
4	chr4_90283122	0	90283122	T	G
4	chr4_90284416	0	90284416	C	G
4	chr4_90301433	0	90301433	A	G
4	chr4_90302064	0	90302064	T	C
4	chr4_90302989	0	90302989	T	C
4	chr4_90303409	0	90303409	A	T
4	chr4_90306877	0	90306877	C	T
4	chr4_90308010	0	90308010	C	A
4	chr4_90315830	0	90315830	T	G
4	chr4_90320328	0	90320328	C	A
4	chr4_90322677	0	90322677	G	C
4	chr4_90325476	0	90325476	A	C
4	chr4_90331495	0	90331495	G	A
4	chr4_90331720	0	90331720	T	C
4	chr4_90338318	0	90338318	C	A
4	chr4_90341734	0	90341734	T	C
4	chr4_90343136	0	90343136	T	G
4	chr4_90343947	0	90343947	A	T
4	chr4_90351390	0	90351390	G	A
4	chr4_90356221	0	90356221	A	C
4	chr4_90359462	0	90359462	C	G
4	chr4_90359724	0	90359724	A	G
4	chr4_90361013	0	90361013	G	T
4	chr4_90361996	0	90361996	A	C
4	chr4_90367323	0	90367323	C	T
4	chr4_90367516	0	90367516	A	C
4	chr4_90368517	0	90368517	G	T
4	chr4_90379604	0	90379604	T	C
4	chr4_90381912	0	90381912	A	G
4	chr4_90393067	0	90393067	C	T
4	chr4_90393964	0	90393964	C	T
4	chr4_90396312	0	90396312	C	T
4	chr4_90401272	0	90401272	A	C
4	chr4_90403160	0	90403160	A	G
4	chr4_90403318	0	90403318	A	T
4	chr4_90405956	0	90405956	C	G
4	chr4_90411375	0	90411375	T	C
4	chr4_90415407	0	90415407	G	T
4	chr4_90427777	0	90427777	A	C
4	chr4_90435092	0	90435092	G	A
4	chr4_90437045	0	90437045	C	G
4	chr4_90445181	0	90445181	A	G
4	chr4_90445951	0	90445951	G	A
4	chr4_90456777	0	90456777	C	A
4	chr4_90457738	0	90457738	C	T
4	chr4_90466319	0	90466319	C	A
4	chr4_90474910	0	90474910	G	A
4	chr4_90476244	0	90476244	A	G
4	chr4_90479177	0	90479177	G	A
4	chr4_90479706	0	90479706	C	T
4	chr4_90482403	0	90482403	A	G
4	chr4_90482542	0	90482542	C	T
4	chr4_90513381	0	90513381	G	C
4	chr4_90515792	0	90515792	T	A
4	chr4_90522784	0	90522784	T	G
4	chr4_90522879	0	90522879	T	C
4	chr4_90523563	0	90523563	A	G
4	chr4_90523770	0	90523770	C	T
4	chr4_90525482	0	90525482	A	G
4	chr4_90533936	0	90533936	T	G
4	chr4_90535857	0	90535857	G	A
4	chr4_90536557	0	90536557	T	C
4	chr4_90546739	0	90546739	G	T
4	chr4_90549530	0	90549530	A	G
4	chr4_90551658	0	90551658	T	A
4	chr4_90566446	0	90566446	T	C
4	chr4_90583679	0	90583679	T	C
4	chr4_90584594	0	90584594	T	C
4	chr4_90585333	0	90585333	T	C
4	chr4_90586582	0	90586582	C	G
4	chr4_90587582	0	90587582	A	G
4	chr4_90591426	0	90591426	G	A
4	chr4_90595682	0	90595682	T	C
4	chr4_90595978	0	90595978	G	A
4	chr4_90600807	0	90600807	C	G
4	chr4_90603467	0	90603467	G	A
4	chr4_90604654	0	90604654	T	A
4	chr4_90612513	0	90612513	A	G
4	chr4_90619954	0	90619954	G	A
4	chr4_90628860	0	90628860	C	T
4	chr4_90643427	0	90643427	C	A
4	chr4_90657446	0	90657446	G	A
4	chr4_90659426	0	90659426	C	A
4	chr4_90661977	0	90661977	G	C
4	chr4_90661999	0	90661999	C	T
4	chr4_90670569	0	90670569	A	G
4	chr4_90671366	0	90671366	T	C
4	chr4_90680170	0	90680170	A	G
4	chr4_90680689	0	90680689	C	T
4	chr4_90699221	0	90699221	C	T
4	chr4_90700126	0	90700126	A	C
4	chr4_90701786	0	90701786	T	C
4	chr4_90705315	0	90705315	C	T
4	chr4_90708629	0	90708629	C	A
4	chr4_90715884	0	90715884	G	T
4	chr4_90718146	0	90718146	A	C
4	chr4_90718638	0	90718638	A	C
4	chr4_90728621	0	90728621	T	G
4	chr4_90731569	0	90731569	G	A
4	chr4_90738069	0	90738069	C	T
4	chr4_90738391	0	90738391	C	G
4	chr4_90740334	0	90740334	A	G
4	chr4_90740862	0	90740862	G	A
4	chr4_90745066	0	90745066	G	A
4	chr4_90750280	0	90750280	T	C
4	chr4_90752231	0	90752231	C	T
4	chr4_90756278	0	90756278	C	T
4	chr4_90756653	0	90756653	A	G
4	chr4_90757731	0	90757731	C	T
4	chr4_90760931	0	90760931	A	G
4	chr4_90761388	0	90761388	C	T
4	chr4_90761894	0	90761894	C	G
4	chr4_90762780	0	90762780	C	T
4	chr4_90775957	0	90775957	A	G
4	chr4_90776251	0	90776251	T	C
4	chr4_90781822	0	90781822	G	C
4	chr4_90788581	0	90788581	C	T
4	chr4_90792372	0	90792372	G	T
4	chr4_90795874	0	90795874	T	C
4	chr4_90803951	0	90803951	C	T
4	chr4_90804311	0	90804311	A	G
4	chr4_90810458	0	90810458	C	T
4	chr4_90811771	0	90811771	C	T
4	chr4_90812396	0	90812396	T	G
4	chr4_90816086	0	90816086	T	C
4	chr4_90817599	0	90817599	C	T
4	chr4_90842798	0	90842798	A	C
4	chr4_90852872	0	90852872	G	C
4	chr4_90853932	0	90853932	G	T
4	chr4_90855259	0	90855259	C	G
4	chr4_90859967	0	90859967	T	C
4	chr4_90861322	0	90861322	C	T
4	chr4_90864537	0	90864537	G	T
4	chr4_90866739	0	90866739	T	C
4	chr4_90883652	0	90883652	A	G
4	chr4_90892660	0	90892660	C	T
4	chr4_90902609	0	90902609	A	T
4	chr4_90909045	0	90909045	T	C
4	chr4_90909780	0	90909780	A	C
4	chr4_90910181	0	90910181	A	C
4	chr4_90914867	0	90914867	T	C
4	chr4_90917373	0	90917373	C	T
4	chr4_90917620	0	90917620	A	C
4	chr4_90918865	0	90918865	G	A
4	chr4_90923138	0	90923138	A	G
4	chr4_90927124	0	90927124	G	A
4	chr4_90928778	0	90928778	G	A
4	chr4_90928854	0	90928854	C	T
4	chr4_90935305	0	90935305	G	C
4	chr4_90936023	0	90936023	G	A
4	chr4_90956665	0	90956665	G	A
4	chr4_90957727	0	90957727	A	T
4	chr4_90958152	0	90958152	A	G
4	chr4_90961384	0	90961384	C	T
4	chr4_90964262	0	90964262	T	C
4	chr4_90969216	0	90969216	T	A
4	chr4_90969964	0	90969964	G	C
4	chr4_90975191	0	90975191	T	C
4	chr4_90980632	0	90980632	G	C
4	chr4_90992461	0	90992461	G	A
4	chr4_90997659	0	90997659	G	A
4	chr4_91001372	0	91001372	A	T
4	chr4_91003551	0	91003551	G	C
4	chr4_91005275	0	91005275	A	G
4	chr4_91010615	0	91010615	G	A
4	chr4_91014152	0	91014152	A	G
4	chr4_91014876	0	91014876	A	G
4	chr4_91016704	0	91016704	G	A
4	chr4_91019343	0	91019343	G	A
4	chr4_91020582	0	91020582	C	T
4	chr4_91023450	0	91023450	T	C
4	chr4_91030818	0	91030818	C	A
4	chr4_91044665	0	91044665	A	G
4	chr4_91049572	0	91049572	G	A
4	chr4_91058487	0	91058487	T	G
4	chr4_91068834	0	91068834	G	C
4	chr4_91071963	0	91071963	A	T
4	chr4_91077067	0	91077067	G	A
4	chr4_91077777	0	91077777	C	G
4	chr4_91081785	0	91081785	G	A
4	chr4_91087966	0	91087966	G	A
4	chr4_91088376	0	91088376	C	T
4	chr4_91096410	0	91096410	C	T
4	chr4_91110345	0	91110345	T	C
4	chr4_91121434	0	91121434	A	G
4	chr4_91126835	0	91126835	T	C
4	chr4_91127684	0	91127684	A	G
4	chr4_91129063	0	91129063	A	G
4	chr4_91135285	0	91135285	C	T
4	chr4_91136886	0	91136886	T	C
4	chr4_91152503	0	91152503	C	T
4	chr4_91154122	0	91154122	A	G
4	chr4_91158544	0	91158544	G	A
4	chr4_91159242	0	91159242	T	C
4	chr4_91161113	0	91161113	G	T
4	chr4_91161798	0	91161798	T	C
4	chr4_91174533	0	91174533	C	G
4	chr4_91178769	0	91178769	G	T
4	chr4_91184119	0	91184119	C	T
4	chr4_91188086	0	91188086	T	C
4	chr4_91188390	0	91188390	T	A
4	chr4_91188947	0	91188947	A	T
4	chr4_91189465	0	91189465	T	A
4	chr4_91189744	0	91189744	G	A
4	chr4_91198728	0	91198728	C	A
4	chr4_91209715	0	91209715	G	T
4	chr4_91212012	0	91212012	T	C
4	chr4_91217735	0	91217735	T	G
4	chr4_91219213	0	91219213	A	T
4	chr4_91219790	0	91219790	T	G
4	chr4_91220021	0	91220021	T	C
4	chr4_91226614	0	91226614	T	C
4	chr4_91226967	0	91226967	C	G
4	chr4_91229964	0	91229964	T	C
4	chr4_91230617	0	91230617	T	C
4	chr4_91235878	0	91235878	G	C
4	chr4_91241364	0	91241364	G	A
4	chr4_91245587	0	91245587	C	G
4	chr4_91248562	0	91248562	C	T
4	chr4_91257449	0	91257449	T	C
4	chr4_91261024	0	91261024	T	G
4	chr4_91261178	0	91261178	A	C
4	chr4_91272134	0	91272134	A	C
4	chr4_91275043	0	91275043	A	G
4	chr4_91278282	0	91278282	C	A
4	chr4_91280598	0	91280598	T	C
4	chr4_91304816	0	91304816	A	G
4	chr4_91310029	0	91310029	G	A
4	chr4_91312194	0	91312194	C	T
4	chr4_91312490	0	91312490	T	G
4	chr4_91312650	0	91312650	G	A
4	chr4_91313305	0	91313305	T	C
4	chr4_91315156	0	91315156	A	T
4	chr4_91321445	0	91321445	T	C
4	chr4_91321550	0	91321550	G	C
4	chr4_91327258	0	91327258	C	A
4	chr4_91331604	0	91331604	G	T
4	chr4_91338596	0	91338596	T	C
4	chr4_91340583	0	91340583	C	T
4	chr4_91343258	0	91343258	G	C
4	chr4_91344248	0	91344248	T	G
4	chr4_91347275	0	91347275	A	G
4	chr4_91348080	0	91348080	C	T
4	chr4_91355313	0	91355313	A	C
4	chr4_91361848	0	91361848	T	C
4	chr4_91363287	0	91363287	T	C
4	chr4_91364213	0	91364213	A	C
4	chr4_91369018	0	91369018	T	G
4	chr4_91372336	0	91372336	A	G
4	chr4_91382098	0	91382098	A	C
4	chr4_91382887	0	91382887	A	G
4	chr4_91384997	0	91384997	A	G
4	chr4_91388665	0	91388665	C	G
4	chr4_91389130	0	91389130	C	T
4	chr4_91390742	0	91390742	G	A
4	chr4_91395445	0	91395445	G	T
4	chr4_91396908	0	91396908	C	A
4	chr4_91398817	0	91398817	A	G
4	chr4_91399590	0	91399590	T	C
4	chr4_91402658	0	91402658	C	T
4	chr4_91405949	0	91405949	T	C
4	chr4_91406457	0	91406457	T	C
4	chr4_91409091	0	91409091	T	C
4	chr4_91409548	0	91409548	C	T
4	chr4_91410359	0	91410359	T	C
4	chr4_91413816	0	91413816	A	G
4	chr4_91415433	0	91415433	C	G
4	chr4_91419447	0	91419447	G	A
4	chr4_91423538	0	91423538	T	C
4	chr4_91425234	0	91425234	T	G
4	chr4_91433737	0	91433737	T	A
4	chr4_91434995	0	91434995	A	G
4	chr4_91436657	0	91436657	T	A
4	chr4_91437874	0	91437874	C	G
4	chr4_91438940	0	91438940	T	C
4	chr4_91440840	0	91440840	G	A
4	chr4_91444234	0	91444234	C	T
4	chr4_91447894	0	91447894	A	G
4	chr4_91455874	0	91455874	T	C
4	chr4_91463956	0	91463956	T	C
4	chr4_91469156	0	91469156	T	C
4	chr4_91470484	0	91470484	G	A
4	chr4_91470627	0	91470627	T	C
4	chr4_91488445	0	91488445	C	T
4	chr4_91490976	0	91490976	T	C
4	chr4_91492975	0	91492975	C	A
4	chr4_91496861	0	91496861	A	G
4	chr4_91506404	0	91506404	T	C
4	chr4_91506428	0	91506428	G	A
4	chr4_91509955	0	91509955	G	A
4	chr4_91510522	0	91510522	T	G
4	chr4_91515585	0	91515585	C	T
4	chr4_91526716	0	91526716	C	T
4	chr4_91527704	0	91527704	G	T
4	chr4_91530591	0	91530591	G	A
4	chr4_91533022	0	91533022	G	C
4	chr4_91533346	0	91533346	C	A
4	chr4_91543446	0	91543446	C	T
4	chr4_91546085	0	91546085	T	C
4	chr4_91546217	0	91546217	T	C
4	chr4_91549660	0	91549660	C	T
4	chr4_91555081	0	91555081	C	T
4	chr4_91558792	0	91558792	G	T
4	chr4_91560385	0	91560385	A	C
4	chr4_91568015	0	91568015	A	G
4	chr4_91570058	0	91570058	C	T
4	chr4_91570662	0	91570662	T	C
4	chr4_91572864	0	91572864	T	C
4	chr4_91573858	0	91573858	A	C
4	chr4_91577985	0	91577985	C	T
4	chr4_91589707	0	91589707	A	G
4	chr4_91593878	0	91593878	C	T
4	chr4_91599913	0	91599913	T	C
4	chr4_91601477	0	91601477	G	A
4	chr4_91614682	0	91614682	T	A
4	chr4_91619422	0	91619422	C	T
4	chr4_91625043	0	91625043	G	A
4	chr4_91627307	0	91627307	G	A
4	chr4_91630715	0	91630715	G	T
4	chr4_91638490	0	91638490	T	C
4	chr4_91640174	0	91640174	A	G
4	chr4_91640241	0	91640241	C	A
4	chr4_91643221	0	91643221	T	C
4	chr4_91652288	0	91652288	C	T
4	chr4_91653813	0	91653813	T	C
4	chr4_91658936	0	91658936	C	T
4	chr4_91666820	0	91666820	C	T
4	chr4_91666920	0	91666920	G	T
4	chr4_91667555	0	91667555	G	A
4	chr4_91667644	0	91667644	T	C
4	chr4_91671109	0	91671109	C	T
4	chr4_91673275	0	91673275	G	A
4	chr4_91674343	0	91674343	C	T
4	chr4_91675345	0	91675345	T	C
4	chr4_91683894	0	91683894	A	G
4	chr4_91687240	0	91687240	A	T
4	chr4_91694649	0	91694649	C	T
4	chr4_91696656	0	91696656	G	C
4	chr4_91697148	0	91697148	T	A
4	chr4_91702032	0	91702032	C	G
4	chr4_91705193	0	91705193	T	C
4	chr4_91705474	0	91705474	C	T
4	chr4_91705789	0	91705789	T	A
4	chr4_91710184	0	91710184	C	T
4	chr4_91711996	0	91711996	C	T
4	chr4_91721310	0	91721310	C	T
4	chr4_91723200	0	91723200	A	G
4	chr4_91726303	0	91726303	G	A
4	chr4_91727032	0	91727032	A	C
4	chr4_91731808	0	91731808	T	C
4	chr4_91738731	0	91738731	T	C
4	chr4_91740722	0	91740722	C	T
4	chr4_91748148	0	91748148	A	G
4	chr4_91764566	0	91764566	C	T
4	chr4_91765358	0	91765358	T	C
4	chr4_91766784	0	91766784	C	T
4	chr4_91770842	0	91770842	C	T
4	chr4_91781590	0	91781590	T	G
4	chr4_91782736	0	91782736	A	G
4	chr4_91791457	0	91791457	C	G
4	chr4_91791948	0	91791948	C	T
4	chr4_91792127	0	91792127	A	T
4	chr4_91804174	0	91804174	C	G
4	chr4_91821365	0	91821365	T	C
4	chr4_91832857	0	91832857	G	A
4	chr4_91834292	0	91834292	C	T
4	chr4_91844133	0	91844133	A	G
4	chr4_91848328	0	91848328	A	G
4	chr4_91852909	0	91852909	A	G
4	chr4_91854900	0	91854900	A	T
4	chr4_91858291	0	91858291	T	C
4	chr4_91859274	0	91859274	G	A
4	chr4_91864027	0	91864027	T	C
4	chr4_91877555	0	91877555	A	G
4	chr4_91884423	0	91884423	C	G
4	chr4_91886389	0	91886389	T	A
4	chr4_91889520	0	91889520	A	T
4	chr4_91899991	0	91899991	A	G
4	chr4_91903513	0	91903513	A	G
4	chr4_91903707	0	91903707	G	T
4	chr4_91904565	0	91904565	T	C
4	chr4_91911855	0	91911855	A	G
4	chr4_91916483	0	91916483	T	C
4	chr4_91917424	0	91917424	G	T
4	chr4_91919605	0	91919605	T	A
4	chr4_91924911	0	91924911	T	C
4	chr4_91926518	0	91926518	A	T
4	chr4_91941415	0	91941415	T	C
4	chr4_91957047	0	91957047	G	T
4	chr4_91965541	0	91965541	C	T
4	chr4_91966361	0	91966361	A	T
4	chr4_91968351	0	91968351	T	C
4	chr4_91970964	0	91970964	A	G
4	chr4_91975089	0	91975089	G	C
4	chr4_91986336	0	91986336	G	A
4	chr4_91989123	0	91989123	A	C
4	chr4_92000162	0	92000162	G	A
4	chr4_92003233	0	92003233	G	A
4	chr4_92018379	0	92018379	C	A
4	chr4_92018533	0	92018533	C	A
4	chr4_92023816	0	92023816	T	C
4	chr4_92034352	0	92034352	C	T
4	chr4_92038396	0	92038396	A	G
4	chr4_92038784	0	92038784	C	G
4	chr4_92049345	0	92049345	G	T
4	chr4_92050222	0	92050222	C	G
4	chr4_92055636	0	92055636	G	A
4	chr4_92061824	0	92061824	C	T
4	chr4_92069134	0	92069134	C	T
4	chr4_92072994	0	92072994	T	C
4	chr4_92074166	0	92074166	C	T
4	chr4_92081616	0	92081616	A	G
4	chr4_92082076	0	92082076	C	T
4	chr4_92082630	0	92082630	G	C
4	chr4_92084751	0	92084751	C	T
4	chr4_92093011	0	92093011	A	G
4	chr4_92098665	0	92098665	T	G
4	chr4_92098843	0	92098843	G	C
4	chr4_92102655	0	92102655	C	T
4	chr4_92103514	0	92103514	T	C
4	chr4_92104382	0	92104382	A	C
4	chr4_92106497	0	92106497	A	G
4	chr4_92106950	0	92106950	T	C
4	chr4_92107715	0	92107715	A	G
4	chr4_92119554	0	92119554	T	C
4	chr4_92126058	0	92126058	G	A
4	chr4_92127400	0	92127400	A	G
4	chr4_92129242	0	92129242	G	A
4	chr4_92129563	0	92129563	T	C
4	chr4_92134282	0	92134282	A	G
4	chr4_92147229	0	92147229	T	C
4	chr4_92153114	0	92153114	A	G
4	chr4_92156496	0	92156496	C	T
4	chr4_92157530	0	92157530	G	T
4	chr4_92157820	0	92157820	G	A
4	chr4_92158804	0	92158804	C	A
4	chr4_92159818	0	92159818	C	T
4	chr4_92173890	0	92173890	C	T
4	chr4_92176181	0	92176181	C	G
4	chr4_92178453	0	92178453	C	T
4	chr4_92178950	0	92178950	G	A
4	chr4_92179409	0	92179409	C	T
4	chr4_92182605	0	92182605	T	C
4	chr4_92190753	0	92190753	C	T
4	chr4_92200837	0	92200837	A	G
4	chr4_92201898	0	92201898	A	G
4	chr4_92204327	0	92204327	G	A
4	chr4_92204507	0	92204507	T	C
4	chr4_92211277	0	92211277	T	C
4	chr4_92219231	0	92219231	T	A
4	chr4_92219955	0	92219955	A	G
4	chr4_92224624	0	92224624	T	C
4	chr4_92226201	0	92226201	C	A
4	chr4_92231279	0	92231279	C	T
4	chr4_92234137	0	92234137	A	G
4	chr4_92237376	0	92237376	G	A
4	chr4_92239899	0	92239899	T	G
4	chr4_92240273	0	92240273	A	G
4	chr4_92241179	0	92241179	G	T
4	chr4_92242011	0	92242011	G	A
4	chr4_92242232	0	92242232	T	C
4	chr4_92242735	0	92242735	T	G
4	chr4_92251472	0	92251472	G	T
4	chr4_92254428	0	92254428	C	A
4	chr4_92264813	0	92264813	A	G
4	chr4_92265494	0	92265494	A	G
4	chr4_92275318	0	92275318	C	T
4	chr4_92279740	0	92279740	T	C
4	chr4_92280443	0	92280443	A	G
4	chr4_92283852	0	92283852	C	T
4	chr4_92285073	0	92285073	A	T
4	chr4_92290519	0	92290519	G	A
4	chr4_92292351	0	92292351	C	T
4	chr4_92297403	0	92297403	A	T
4	chr4_92298852	0	92298852	G	A
4	chr4_92301360	0	92301360	T	C
4	chr4_92304925	0	92304925	A	G
4	chr4_92305992	0	92305992	A	C
4	chr4_92306030	0	92306030	C	T
4	chr4_92307539	0	92307539	A	G
4	chr4_92313574	0	92313574	A	G
4	chr4_92315327	0	92315327	T	C
4	chr4_92317877	0	92317877	G	A
4	chr4_92319230	0	92319230	A	G
4	chr4_92320356	0	92320356	A	G
4	chr4_92330216	0	92330216	C	A
4	chr4_92332466	0	92332466	T	C
4	chr4_92334109	0	92334109	C	T
4	chr4_92340750	0	92340750	C	T
4	chr4_92340889	0	92340889	T	C
4	chr4_92342154	0	92342154	T	C
4	chr4_92347773	0	92347773	A	G
4	chr4_92347908	0	92347908	C	T
4	chr4_92349598	0	92349598	T	C
4	chr4_92355209	0	92355209	T	C
4	chr4_92358783	0	92358783	G	C
4	chr4_92364790	0	92364790	G	A
4	chr4_92365552	0	92365552	C	G
4	chr4_92365949	0	92365949	C	T
4	chr4_92366780	0	92366780	C	T
4	chr4_92366951	0	92366951	C	T
4	chr4_92371189	0	92371189	T	C
4	chr4_92379864	0	92379864	C	T
4	chr4_92392991	0	92392991	A	G
4	chr4_92395417	0	92395417	T	C
4	chr4_92402776	0	92402776	T	C
4	chr4_92403349	0	92403349	T	C
4	chr4_92415204	0	92415204	C	G
4	chr4_92420797	0	92420797	T	C
4	chr4_92431454	0	92431454	G	T
4	chr4_92434579	0	92434579	C	T
4	chr4_92436187	0	92436187	T	C
4	chr4_92437236	0	92437236	G	A
4	chr4_92441722	0	92441722	T	C
4	chr4_92444313	0	92444313	A	G
4	chr4_92447481	0	92447481	T	C
4	chr4_92449641	0	92449641	A	G
4	chr4_92455793	0	92455793	A	G
4	chr4_92461771	0	92461771	C	A
4	chr4_92466524	0	92466524	T	C
4	chr4_92467303	0	92467303	G	A
4	chr4_92468680	0	92468680	A	G
4	chr4_92481235	0	92481235	G	T
4	chr4_92487163	0	92487163	A	G
4	chr4_92489412	0	92489412	T	C
4	chr4_92496017	0	92496017	A	G
4	chr4_92502390	0	92502390	C	T
4	chr4_92505441	0	92505441	T	C
4	chr4_92508948	0	92508948	A	C
4	chr4_92509699	0	92509699	A	C
4	chr4_92525988	0	92525988	G	C
4	chr4_92534012	0	92534012	C	G
4	chr4_92534071	0	92534071	A	C
4	chr4_92551742	0	92551742	G	A
4	chr4_92552146	0	92552146	C	T
4	chr4_92562562	0	92562562	T	C
4	chr4_92564013	0	92564013	A	G
4	chr4_92565342	0	92565342	T	C
4	chr4_92565710	0	92565710	C	G
4	chr4_92568699	0	92568699	T	C
4	chr4_92570726	0	92570726	A	G
4	chr4_92571814	0	92571814	G	T
4	chr4_92577154	0	92577154	C	A
4	chr4_92577731	0	92577731	A	G
4	chr4_92592877	0	92592877	T	C
4	chr4_92605189	0	92605189	G	A
4	chr4_92606721	0	92606721	C	T
4	chr4_92607798	0	92607798	G	A
4	chr4_92610506	0	92610506	G	A
4	chr4_92611435	0	92611435	A	G
4	chr4_92627382	0	92627382	C	T
4	chr4_92645209	0	92645209	T	C
4	chr4_92655407	0	92655407	T	C
4	chr4_92663617	0	92663617	G	T
4	chr4_92663871	0	92663871	C	T
4	chr4_92664256	0	92664256	T	C
4	chr4_92668895	0	92668895	C	G
4	chr4_92674320	0	92674320	C	T
4	chr4_92675749	0	92675749	T	C
4	chr4_92677690	0	92677690	T	C
4	chr4_92679344	0	92679344	G	A
4	chr4_92683815	0	92683815	A	G
4	chr4_92688681	0	92688681	T	C
4	chr4_92698138	0	92698138	G	A
4	chr4_92698190	0	92698190	T	C
4	chr4_92704483	0	92704483	A	G
4	chr4_92712134	0	92712134	G	A
4	chr4_92716565	0	92716565	A	C
4	chr4_92718205	0	92718205	G	C
4	chr4_92719064	0	92719064	G	A
4	chr4_92719546	0	92719546	A	T
4	chr4_92725521	0	92725521	G	A
4	chr4_92731194	0	92731194	A	C
4	chr4_92743338	0	92743338	C	T
4	chr4_92746542	0	92746542	C	A
4	chr4_92746683	0	92746683	G	A
4	chr4_92747256	0	92747256	C	T
4	chr4_92756256	0	92756256	A	G
4	chr4_92759617	0	92759617	T	C
4	chr4_92761678	0	92761678	T	C
4	chr4_92791055	0	92791055	T	G
4	chr4_92797570	0	92797570	A	G
4	chr4_92797731	0	92797731	A	G
4	chr4_92799365	0	92799365	A	G
4	chr4_92800581	0	92800581	T	C
4	chr4_92823795	0	92823795	T	C
4	chr4_92829280	0	92829280	T	G
4	chr4_92829302	0	92829302	G	A
4	chr4_92834919	0	92834919	G	A
4	chr4_92836901	0	92836901	A	G
4	chr4_92839726	0	92839726	A	G
4	chr4_92841987	0	92841987	T	C
4	chr4_92849574	0	92849574	T	C
4	chr4_92855335	0	92855335	A	C
4	chr4_92858522	0	92858522	A	C
4	chr4_92860985	0	92860985	C	T
4	chr4_92868751	0	92868751	G	C
4	chr4_92876452	0	92876452	A	G
4	chr4_92885759	0	92885759	G	T
4	chr4_92885861	0	92885861	C	T
4	chr4_92886538	0	92886538	A	G
4	chr4_92892466	0	92892466	T	C
4	chr4_92897489	0	92897489	T	C
4	chr4_92919844	0	92919844	G	A
4	chr4_92922396	0	92922396	C	T
4	chr4_92925945	0	92925945	G	A
4	chr4_92927239	0	92927239	C	T
4	chr4_92936304	0	92936304	G	A
4	chr4_92936502	0	92936502	T	C
4	chr4_92936578	0	92936578	C	T
4	chr4_92939132	0	92939132	A	G
4	chr4_92941526	0	92941526	A	G
4	chr4_92943707	0	92943707	T	A
4	chr4_92951566	0	92951566	G	A
4	chr4_92953625	0	92953625	G	T
4	chr4_92957262	0	92957262	A	G
4	chr4_92968977	0	92968977	T	C
4	chr4_92969478	0	92969478	T	C
4	chr4_92971280	0	92971280	G	A
4	chr4_92982700	0	92982700	T	C
4	chr4_92985646	0	92985646	T	C
4	chr4_92994237	0	92994237	G	T
4	chr4_92997360	0	92997360	T	C
4	chr4_93005012	0	93005012	T	C
4	chr4_93009824	0	93009824	G	A
4	chr4_93010566	0	93010566	T	C
4	chr4_93012705	0	93012705	A	G
4	chr4_93018966	0	93018966	G	C
4	chr4_93019007	0	93019007	G	A
4	chr4_93019088	0	93019088	A	G
4	chr4_93020939	0	93020939	A	G
4	chr4_93021338	0	93021338	G	A
4	chr4_93029933	0	93029933	G	A
4	chr4_93035749	0	93035749	T	C
4	chr4_93047035	0	93047035	T	C
4	chr4_93050133	0	93050133	A	G
4	chr4_93065803	0	93065803	T	C
4	chr4_93085890	0	93085890	A	G
4	chr4_93097082	0	93097082	C	A
4	chr4_93098662	0	93098662	A	C
4	chr4_93105839	0	93105839	A	G
4	chr4_93108641	0	93108641	T	C
4	chr4_93115133	0	93115133	A	G
4	chr4_93119931	0	93119931	G	A
4	chr4_93125877	0	93125877	T	C
4	chr4_93139760	0	93139760	G	C
4	chr4_93142061	0	93142061	C	T
4	chr4_93155773	0	93155773	C	T
4	chr4_93156782	0	93156782	T	C
4	chr4_93169229	0	93169229	T	G
4	chr4_93171576	0	93171576	C	G
4	chr4_93172322	0	93172322	G	A
4	chr4_93177564	0	93177564	C	A
4	chr4_93194503	0	93194503	T	C
4	chr4_93206793	0	93206793	C	T
4	chr4_93206870	0	93206870	C	A
4	chr4_93215934	0	93215934	C	A
4	chr4_93217457	0	93217457	C	G
4	chr4_93220200	0	93220200	G	A
4	chr4_93221887	0	93221887	A	G
4	chr4_93222116	0	93222116	G	C
4	chr4_93224061	0	93224061	C	G
4	chr4_93225690	0	93225690	T	G
4	chr4_93236272	0	93236272	A	C
4	chr4_93237103	0	93237103	C	A
4	chr4_93237610	0	93237610	C	T
4	chr4_93237669	0	93237669	G	C
4	chr4_93256046	0	93256046	G	T
4	chr4_93257146	0	93257146	G	A
4	chr4_93257353	0	93257353	T	C
4	chr4_93260773	0	93260773	T	C
4	chr4_93262103	0	93262103	C	T
4	chr4_93276357	0	93276357	T	C
4	chr4_93281418	0	93281418	A	C
4	chr4_93282722	0	93282722	T	C
4	chr4_93290378	0	93290378	C	G
4	chr4_93292037	0	93292037	T	C
4	chr4_93293011	0	93293011	G	C
4	chr4_93296356	0	93296356	A	G
4	chr4_93300414	0	93300414	C	T
4	chr4_93304599	0	93304599	G	C
4	chr4_93316919	0	93316919	A	G
4	chr4_93317806	0	93317806	T	C
4	chr4_93321821	0	93321821	C	T
4	chr4_93326223	0	93326223	T	C
4	chr4_93327923	0	93327923	T	C
4	chr4_93334975	0	93334975	T	A
4	chr4_93339719	0	93339719	G	A
4	chr4_93350822	0	93350822	G	A
4	chr4_93363934	0	93363934	T	C
4	chr4_93364129	0	93364129	C	T
4	chr4_93374947	0	93374947	A	G
4	chr4_93381286	0	93381286	C	A
4	chr4_93385682	0	93385682	T	C
4	chr4_93388140	0	93388140	T	C
4	chr4_93405046	0	93405046	C	T
4	chr4_93408029	0	93408029	T	C
4	chr4_93421455	0	93421455	C	T
4	chr4_93431039	0	93431039	A	G
4	chr4_93431301	0	93431301	G	C
4	chr4_93438611	0	93438611	T	C
4	chr4_93438668	0	93438668	A	C
4	chr4_93458110	0	93458110	C	G
4	chr4_93459695	0	93459695	C	G
4	chr4_93459938	0	93459938	G	A
4	chr4_93463739	0	93463739	C	T
4	chr4_93465555	0	93465555	T	G
4	chr4_93467269	0	93467269	A	C
4	chr4_93470182	0	93470182	T	C
4	chr4_93473294	0	93473294	G	C
4	chr4_93481588	0	93481588	T	A
4	chr4_93484025	0	93484025	G	T
4	chr4_93496374	0	93496374	T	C
4	chr4_93498062	0	93498062	G	C
4	chr4_93504044	0	93504044	G	A
4	chr4_93507081	0	93507081	T	C
4	chr4_93509699	0	93509699	C	T
4	chr4_93511011	0	93511011	A	G
4	chr4_93515196	0	93515196	G	C
4	chr4_93517521	0	93517521	T	C
4	chr4_93531701	0	93531701	A	G
4	chr4_93540706	0	93540706	T	G
4	chr4_93543009	0	93543009	C	G
4	chr4_93543943	0	93543943	C	T
4	chr4_93548477	0	93548477	G	T
4	chr4_93551091	0	93551091	A	G
4	chr4_93558822	0	93558822	G	A
4	chr4_93560818	0	93560818	T	C
4	chr4_93563440	0	93563440	C	T
4	chr4_93563974	0	93563974	A	G
4	chr4_93569740	0	93569740	T	C
4	chr4_93572276	0	93572276	G	C
4	chr4_93574172	0	93574172	A	G
4	chr4_93574826	0	93574826	T	C
4	chr4_93575947	0	93575947	C	G
4	chr4_93578242	0	93578242	A	G
4	chr4_93581354	0	93581354	T	A
4	chr4_93583291	0	93583291	A	G
4	chr4_93595426	0	93595426	T	G
4	chr4_93599227	0	93599227	G	A
4	chr4_93599481	0	93599481	A	T
4	chr4_93606760	0	93606760	T	C
4	chr4_93609405	0	93609405	G	A
4	chr4_93623363	0	93623363	A	G
4	chr4_93624896	0	93624896	C	T
4	chr4_93624972	0	93624972	T	C
4	chr4_93628896	0	93628896	T	G
4	chr4_93633748	0	93633748	T	C
4	chr4_93636686	0	93636686	C	A
4	chr4_93638596	0	93638596	C	T
4	chr4_93646551	0	93646551	C	G
4	chr4_93650616	0	93650616	T	C
4	chr4_93651908	0	93651908	T	C
4	chr4_93652169	0	93652169	C	T
4	chr4_93655141	0	93655141	C	T
4	chr4_93657021	0	93657021	C	T
4	chr4_93658527	0	93658527	T	C
4	chr4_93664284	0	93664284	G	C
4	chr4_93670402	0	93670402	T	G
4	chr4_93682760	0	93682760	T	C
4	chr4_93687182	0	93687182	A	G
4	chr4_93700480	0	93700480	C	T
4	chr4_93706380	0	93706380	A	G
4	chr4_93709548	0	93709548	G	C
4	chr4_93710423	0	93710423	G	A
4	chr4_93718606	0	93718606	G	C
4	chr4_93729818	0	93729818	T	A
4	chr4_93742016	0	93742016	T	C
4	chr4_93753857	0	93753857	A	G
4	chr4_93754063	0	93754063	T	C
4	chr4_93760335	0	93760335	A	C
4	chr4_93768460	0	93768460	C	T
4	chr4_93772808	0	93772808	T	C
4	chr4_93784590	0	93784590	G	T
4	chr4_93791757	0	93791757	G	C
4	chr4_93805580	0	93805580	C	T
4	chr4_93807468	0	93807468	G	A
4	chr4_93807770	0	93807770	G	T
4	chr4_93809489	0	93809489	T	C
4	chr4_93815339	0	93815339	T	G
4	chr4_93820302	0	93820302	T	C
4	chr4_93823023	0	93823023	A	G
4	chr4_93836885	0	93836885	T	C
4	chr4_93844982	0	93844982	C	G
4	chr4_93850895	0	93850895	T	G
4	chr4_93855738	0	93855738	G	C
4	chr4_93862024	0	93862024	C	T
4	chr4_93871277	0	93871277	A	C
4	chr4_93876149	0	93876149	G	A
4	chr4_93882792	0	93882792	G	C
4	chr4_93883154	0	93883154	T	C
4	chr4_93885970	0	93885970	A	G
4	chr4_93891596	0	93891596	T	G
4	chr4_93896093	0	93896093	A	C
4	chr4_93898522	0	93898522	G	A
4	chr4_93905005	0	93905005	T	C
4	chr4_93905808	0	93905808	A	G
4	chr4_93908777	0	93908777	C	G
4	chr4_93911486	0	93911486	G	C
4	chr4_93918336	0	93918336	C	T
4	chr4_93924288	0	93924288	G	A
4	chr4_93932294	0	93932294	C	A
4	chr4_93935196	0	93935196	G	T
4	chr4_93946165	0	93946165	T	C
4	chr4_93946590	0	93946590	A	G
4	chr4_93946729	0	93946729	G	C
4	chr4_93947040	0	93947040	A	G
4	chr4_93948897	0	93948897	C	T
4	chr4_93949013	0	93949013	G	T
4	chr4_93951718	0	93951718	G	A
4	chr4_93956598	0	93956598	A	G
4	chr4_93964591	0	93964591	G	T
4	chr4_93965498	0	93965498	T	C
4	chr4_93969512	0	93969512	G	A
4	chr4_93972430	0	93972430	C	G
4	chr4_93973824	0	93973824	T	C
4	chr4_93973946	0	93973946	G	T
4	chr4_93977692	0	93977692	T	C
4	chr4_93988079	0	93988079	A	T
4	chr4_94001714	0	94001714	G	A
4	chr4_94011393	0	94011393	A	G
4	chr4_94022499	0	94022499	G	A
4	chr4_94025606	0	94025606	C	T
4	chr4_94026021	0	94026021	A	G
4	chr4_94033334	0	94033334	A	G
4	chr4_94035074	0	94035074	C	T
4	chr4_94035097	0	94035097	G	A
4	chr4_94036947	0	94036947	A	G
4	chr4_94037665	0	94037665	A	G
4	chr4_94042024	0	94042024	A	G
4	chr4_94048998	0	94048998	G	A
4	chr4_94049377	0	94049377	A	T
4	chr4_94051203	0	94051203	A	T
4	chr4_94065773	0	94065773	C	G
4	chr4_94076026	0	94076026	T	C
4	chr4_94081242	0	94081242	G	A
4	chr4_94081746	0	94081746	T	C
4	chr4_94082256	0	94082256	C	T
4	chr4_94096006	0	94096006	A	G
4	chr4_94097178	0	94097178	A	G
4	chr4_94100314	0	94100314	G	A
4	chr4_94100531	0	94100531	G	T
4	chr4_94104698	0	94104698	C	T
4	chr4_94108585	0	94108585	G	A
4	chr4_94109395	0	94109395	G	C
4	chr4_94115216	0	94115216	T	C
4	chr4_94119782	0	94119782	G	C
4	chr4_94122185	0	94122185	G	A
4	chr4_94124684	0	94124684	A	G
4	chr4_94138867	0	94138867	A	G
4	chr4_94139079	0	94139079	T	C
4	chr4_94149053	0	94149053	G	C
4	chr4_94150219	0	94150219	T	C
4	chr4_94151497	0	94151497	G	A
4	chr4_94161869	0	94161869	T	C
4	chr4_94162673	0	94162673	G	A
4	chr4_94163901	0	94163901	G	A
4	chr4_94172307	0	94172307	C	A
4	chr4_94178366	0	94178366	T	C
4	chr4_94185756	0	94185756	T	C
4	chr4_94186070	0	94186070	C	T
4	chr4_94186558	0	94186558	C	T
4	chr4_94192262	0	94192262	C	T
4	chr4_94198650	0	94198650	A	G
4	chr4_94202371	0	94202371	G	A
4	chr4_94205935	0	94205935	T	C
4	chr4_94208896	0	94208896	T	C
4	chr4_94210121	0	94210121	A	C
4	chr4_94211725	0	94211725	C	T
4	chr4_94217986	0	94217986	T	C
4	chr4_94223840	0	94223840	A	C
4	chr4_94233951	0	94233951	A	T
4	chr4_94244044	0	94244044	T	C
4	chr4_94245994	0	94245994	T	C
4	chr4_94257701	0	94257701	T	C
4	chr4_94259291	0	94259291	A	G
4	chr4_94263258	0	94263258	A	G
4	chr4_94267532	0	94267532	C	T
4	chr4_94272682	0	94272682	G	C
4	chr4_94276834	0	94276834	T	C
4	chr4_94282567	0	94282567	T	C
4	chr4_94286952	0	94286952	T	C
4	chr4_94290430	0	94290430	T	C
4	chr4_94291271	0	94291271	T	C
4	chr4_94307605	0	94307605	C	A
4	chr4_94310732	0	94310732	C	T
4	chr4_94317493	0	94317493	T	C
4	chr4_94320623	0	94320623	C	G
4	chr4_94321801	0	94321801	T	G
4	chr4_94321949	0	94321949	C	T
4	chr4_94322307	0	94322307	C	G
4	chr4_94322698	0	94322698	C	A
4	chr4_94324057	0	94324057	C	T
4	chr4_94326688	0	94326688	A	C
4	chr4_94327685	0	94327685	G	A
4	chr4_94329439	0	94329439	A	G
4	chr4_94332783	0	94332783	A	G
4	chr4_94333819	0	94333819	G	A
4	chr4_94334700	0	94334700	T	C
4	chr4_94337882	0	94337882	A	G
4	chr4_94341965	0	94341965	T	C
4	chr4_94345252	0	94345252	G	A
4	chr4_94347037	0	94347037	A	G
4	chr4_94349388	0	94349388	G	A
4	chr4_94355463	0	94355463	G	A
4	chr4_94355620	0	94355620	T	C
4	chr4_94359836	0	94359836	T	C
4	chr4_94360591	0	94360591	A	G
4	chr4_94371095	0	94371095	A	G
4	chr4_94371721	0	94371721	T	C
4	chr4_94372032	0	94372032	A	C
4	chr4_94374088	0	94374088	G	A
4	chr4_94390442	0	94390442	G	A
4	chr4_94401213	0	94401213	T	C
4	chr4_94411503	0	94411503	G	T
4	chr4_94413141	0	94413141	T	G
4	chr4_94419308	0	94419308	T	C
4	chr4_94421127	0	94421127	T	A
4	chr4_94427183	0	94427183	A	G
4	chr4_94431382	0	94431382	T	C
4	chr4_94438261	0	94438261	T	C
4	chr4_94442531	0	94442531	T	A
4	chr4_94447316	0	94447316	C	A
4	chr4_94447980	0	94447980	G	T
4	chr4_94452176	0	94452176	T	C
4	chr4_94453462	0	94453462	T	C
4	chr4_94456038	0	94456038	G	C
4	chr4_94463196	0	94463196	G	A
4	chr4_94466814	0	94466814	A	G
4	chr4_94467799	0	94467799	G	T
4	chr4_94472862	0	94472862	T	C
4	chr4_94475061	0	94475061	A	G
4	chr4_94476161	0	94476161	T	C
4	chr4_94480621	0	94480621	T	C
4	chr4_94482015	0	94482015	A	G
4	chr4_94485961	0	94485961	G	A
4	chr4_94486892	0	94486892	A	T
4	chr4_94494265	0	94494265	A	C
4	chr4_94502646	0	94502646	T	C
4	chr4_94518420	0	94518420	A	G
4	chr4_94525984	0	94525984	G	T
4	chr4_94532053	0	94532053	T	C
4	chr4_94534859	0	94534859	A	G
4	chr4_94541923	0	94541923	T	C
4	chr4_94545240	0	94545240	T	C
4	chr4_94548978	0	94548978	C	A
4	chr4_94554759	0	94554759	G	C
4	chr4_94555730	0	94555730	G	A
4	chr4_94566157	0	94566157	C	A
4	chr4_94567484	0	94567484	G	C
4	chr4_94568049	0	94568049	G	T
4	chr4_94573524	0	94573524	C	T
4	chr4_94574521	0	94574521	C	A
4	chr4_94576361	0	94576361	C	T
4	chr4_94577151	0	94577151	A	G
4	chr4_94579911	0	94579911	A	C
4	chr4_94580475	0	94580475	G	A
4	chr4_94601520	0	94601520	G	C
4	chr4_94608780	0	94608780	G	T
4	chr4_94616820	0	94616820	G	C
4	chr4_94618408	0	94618408	A	G
4	chr4_94621215	0	94621215	G	A
4	chr4_94625273	0	94625273	G	A
4	chr4_94628198	0	94628198	T	C
4	chr4_94628295	0	94628295	A	C
4	chr4_94629533	0	94629533	G	A
4	chr4_94638803	0	94638803	C	G
4	chr4_94646132	0	94646132	G	A
4	chr4_94647628	0	94647628	A	G
4	chr4_94654078	0	94654078	C	A
4	chr4_94656855	0	94656855	C	T
4	chr4_94659077	0	94659077	A	G
4	chr4_94659557	0	94659557	A	G
4	chr4_94661499	0	94661499	A	T
4	chr4_94663492	0	94663492	T	G
4	chr4_94665968	0	94665968	C	T
4	chr4_94667686	0	94667686	C	T
4	chr4_94676322	0	94676322	C	T
4	chr4_94690024	0	94690024	G	C
4	chr4_94696177	0	94696177	C	T
4	chr4_94699243	0	94699243	C	G
4	chr4_94700840	0	94700840	G	A
4	chr4_94701695	0	94701695	A	G
4	chr4_94702592	0	94702592	G	A
4	chr4_94702932	0	94702932	G	A
4	chr4_94704273	0	94704273	C	T
4	chr4_94706340	0	94706340	C	G
4	chr4_94708855	0	94708855	G	A
4	chr4_94709614	0	94709614	G	A
4	chr4_94717417	0	94717417	A	T
4	chr4_94722927	0	94722927	A	G
4	chr4_94724755	0	94724755	C	T
4	chr4_94725290	0	94725290	C	T
4	chr4_94725707	0	94725707	C	T
4	chr4_94726138	0	94726138	C	T
4	chr4_94728988	0	94728988	C	T
4	chr4_94735911	0	94735911	G	C
4	chr4_94736308	0	94736308	G	A
4	chr4_94739121	0	94739121	C	A
4	chr4_94741673	0	94741673	G	A
4	chr4_94743267	0	94743267	G	A
4	chr4_94761351	0	94761351	C	A
4	chr4_94762982	0	94762982	G	A
4	chr4_94787112	0	94787112	T	C
4	chr4_94788393	0	94788393	C	A
4	chr4_94801856	0	94801856	C	G
4	chr4_94811581	0	94811581	G	A
4	chr4_94815632	0	94815632	C	T
4	chr4_94820047	0	94820047	G	A
4	chr4_94821306	0	94821306	T	G
4	chr4_94825666	0	94825666	T	A
4	chr4_94826095	0	94826095	A	G
4	chr4_94846152	0	94846152	G	A
4	chr4_94847599	0	94847599	A	G
4	chr4_94849099	0	94849099	G	A
4	chr4_94849747	0	94849747	T	C
4	chr4_94856859	0	94856859	C	G
4	chr4_94864222	0	94864222	G	A
4	chr4_94873509	0	94873509	T	C
4	chr4_94882027	0	94882027	G	A
4	chr4_94884000	0	94884000	G	C
4	chr4_94884302	0	94884302	T	C
4	chr4_94888073	0	94888073	T	C
4	chr4_94897266	0	94897266	G	A
4	chr4_94897316	0	94897316	C	A
4	chr4_94909375	0	94909375	T	G
4	chr4_94910760	0	94910760	G	A
4	chr4_94912220	0	94912220	G	A
4	chr4_94913532	0	94913532	A	G
4	chr4_94915151	0	94915151	C	G
4	chr4_94915209	0	94915209	C	T
4	chr4_94915380	0	94915380	T	A
4	chr4_94915710	0	94915710	C	T
4	chr4_94917245	0	94917245	G	A
4	chr4_94917938	0	94917938	C	G
4	chr4_94924802	0	94924802	C	T
4	chr4_94926797	0	94926797	C	G
4	chr4_94933686	0	94933686	G	T
4	chr4_94962439	0	94962439	T	C
4	chr4_94967481	0	94967481	G	A
4	chr4_94977452	0	94977452	T	C
4	chr4_94981763	0	94981763	T	C
4	chr4_94982711	0	94982711	T	G
4	chr4_94985654	0	94985654	A	G
4	chr4_94985991	0	94985991	C	G
4	chr4_94988535	0	94988535	T	G
4	chr4_94989668	0	94989668	T	G
4	chr4_94989908	0	94989908	T	C
4	chr4_94990444	0	94990444	T	A
4	chr4_94995844	0	94995844	G	A
4	chr4_94996025	0	94996025	G	C
4	chr4_94997142	0	94997142	T	C
4	chr4_94998877	0	94998877	T	A
4	chr4_95001287	0	95001287	A	G
4	chr4_95001606	0	95001606	A	G
4	chr4_95006266	0	95006266	G	C
4	chr4_95010519	0	95010519	G	C
4	chr4_95011631	0	95011631	T	C
4	chr4_95015742	0	95015742	G	A
4	chr4_95017819	0	95017819	A	G
4	chr4_95018286	0	95018286	T	A
4	chr4_95019266	0	95019266	T	G
4	chr4_95025040	0	95025040	A	T
4	chr4_95037199	0	95037199	T	G
4	chr4_95038081	0	95038081	T	C
4	chr4_95043736	0	95043736	A	G
4	chr4_95053706	0	95053706	A	T
4	chr4_95054057	0	95054057	C	T
4	chr4_95064734	0	95064734	G	C
4	chr4_95067473	0	95067473	G	C
4	chr4_95072729	0	95072729	G	A
4	chr4_95074812	0	95074812	A	G
4	chr4_95074948	0	95074948	C	A
4	chr4_95083275	0	95083275	A	G
4	chr4_95084011	0	95084011	G	C
4	chr4_95087954	0	95087954	A	C
4	chr4_95088849	0	95088849	C	A
4	chr4_95092620	0	95092620	C	T
4	chr4_95107842	0	95107842	G	A
4	chr4_95110850	0	95110850	A	G
4	chr4_95124007	0	95124007	C	T
4	chr4_95127566	0	95127566	A	C
4	chr4_95137505	0	95137505	A	G
4	chr4_95138692	0	95138692	A	G
4	chr4_95150416	0	95150416	G	C
4	chr4_95156496	0	95156496	G	T
4	chr4_95177297	0	95177297	C	G
4	chr4_95177679	0	95177679	A	G
4	chr4_95180144	0	95180144	T	C
4	chr4_95183810	0	95183810	G	A
4	chr4_95185109	0	95185109	T	G
4	chr4_95185510	0	95185510	A	G
4	chr4_95194641	0	95194641	A	C
4	chr4_95213420	0	95213420	A	G
4	chr4_95213825	0	95213825	C	T
4	chr4_95219570	0	95219570	G	A
4	chr4_95221339	0	95221339	T	C
4	chr4_95236538	0	95236538	G	A
4	chr4_95244626	0	95244626	A	C
4	chr4_95245056	0	95245056	A	G
4	chr4_95256253	0	95256253	A	G
4	chr4_95258829	0	95258829	C	G
4	chr4_95260146	0	95260146	G	T
4	chr4_95261877	0	95261877	A	T
4	chr4_95270665	0	95270665	T	A
4	chr4_95291771	0	95291771	A	C
4	chr4_95304203	0	95304203	T	A
4	chr4_95311376	0	95311376	A	C
4	chr4_95311751	0	95311751	T	C
4	chr4_95324350	0	95324350	A	G
4	chr4_95324919	0	95324919	C	T
4	chr4_95330713	0	95330713	A	G
4	chr4_95331907	0	95331907	C	T
4	chr4_95335424	0	95335424	T	C
4	chr4_95339195	0	95339195	G	A
4	chr4_95339645	0	95339645	C	A
4	chr4_95340032	0	95340032	T	G
4	chr4_95354084	0	95354084	C	T
4	chr4_95356371	0	95356371	A	G
4	chr4_95365297	0	95365297	A	G
4	chr4_95369875	0	95369875	C	T
4	chr4_95384105	0	95384105	A	G
4	chr4_95384706	0	95384706	T	G
4	chr4_95385790	0	95385790	A	T
4	chr4_95389908	0	95389908	G	A
4	chr4_95391765	0	95391765	G	A
4	chr4_95393019	0	95393019	A	G
4	chr4_95395668	0	95395668	G	T
4	chr4_95399372	0	95399372	A	G
4	chr4_95402208	0	95402208	T	C
4	chr4_95405470	0	95405470	T	C
4	chr4_95407039	0	95407039	T	C
4	chr4_95412453	0	95412453	A	C
4	chr4_95420401	0	95420401	T	C
4	chr4_95420914	0	95420914	C	T
4	chr4_95422230	0	95422230	A	G
4	chr4_95422334	0	95422334	G	A
4	chr4_95431001	0	95431001	G	A
4	chr4_95431926	0	95431926	A	G
4	chr4_95434189	0	95434189	A	G
4	chr4_95434883	0	95434883	C	T
4	chr4_95436887	0	95436887	T	C
4	chr4_95438551	0	95438551	A	G
4	chr4_95439887	0	95439887	T	C
4	chr4_95447652	0	95447652	T	C
4	chr4_95451156	0	95451156	C	T
4	chr4_95451793	0	95451793	G	A
4	chr4_95473362	0	95473362	G	A
4	chr4_95474196	0	95474196	G	A
4	chr4_95474889	0	95474889	G	A
4	chr4_95484338	0	95484338	A	C
4	chr4_95487524	0	95487524	A	G
4	chr4_95487565	0	95487565	T	C
4	chr4_95489948	0	95489948	G	A
4	chr4_95492700	0	95492700	A	G
4	chr4_95497982	0	95497982	G	A
4	chr4_95500962	0	95500962	T	G
4	chr4_95504635	0	95504635	G	A
4	chr4_95509202	0	95509202	C	T
4	chr4_95512413	0	95512413	G	A
4	chr4_95512632	0	95512632	T	C
4	chr4_95513683	0	95513683	T	G
4	chr4_95530784	0	95530784	T	C
4	chr4_95551913	0	95551913	G	A
4	chr4_95553695	0	95553695	T	G
4	chr4_95553775	0	95553775	C	A
4	chr4_95561188	0	95561188	C	T
4	chr4_95563246	0	95563246	T	C
4	chr4_95564303	0	95564303	A	T
4	chr4_95564650	0	95564650	G	C
4	chr4_95573024	0	95573024	G	A
4	chr4_95581614	0	95581614	T	C
4	chr4_95581906	0	95581906	C	T
4	chr4_95583485	0	95583485	G	C
4	chr4_95586027	0	95586027	T	A
4	chr4_95596377	0	95596377	T	C
4	chr4_95596901	0	95596901	T	C
4	chr4_95597547	0	95597547	C	T
4	chr4_95604129	0	95604129	A	G
4	chr4_95615065	0	95615065	C	A
4	chr4_95619729	0	95619729	T	C
4	chr4_95620273	0	95620273	A	G
4	chr4_95623561	0	95623561	A	G
4	chr4_95636437	0	95636437	A	G
4	chr4_95636587	0	95636587	G	A
4	chr4_95638234	0	95638234	T	C
4	chr4_95639177	0	95639177	A	G
4	chr4_95644782	0	95644782	G	A
4	chr4_95645437	0	95645437	T	C
4	chr4_95648547	0	95648547	A	C
4	chr4_95651094	0	95651094	G	C
4	chr4_95653243	0	95653243	T	C
4	chr4_95668152	0	95668152	C	A
4	chr4_95679929	0	95679929	G	A
4	chr4_95708118	0	95708118	A	T
4	chr4_95712385	0	95712385	G	C
4	chr4_95716193	0	95716193	T	G
4	chr4_95726380	0	95726380	G	T
4	chr4_95726630	0	95726630	G	A
4	chr4_95727139	0	95727139	C	G
4	chr4_95736703	0	95736703	C	A
4	chr4_95741183	0	95741183	A	G
4	chr4_95747848	0	95747848	C	T
4	chr4_95750966	0	95750966	A	G
4	chr4_95759840	0	95759840	G	A
4	chr4_95760119	0	95760119	C	T
4	chr4_95768994	0	95768994	A	C
4	chr4_95775193	0	95775193	A	C
4	chr4_95787335	0	95787335	A	G
4	chr4_95788589	0	95788589	C	G
4	chr4_95791355	0	95791355	A	G
4	chr4_95801745	0	95801745	A	G
4	chr4_95805594	0	95805594	A	G
4	chr4_95812963	0	95812963	A	G
4	chr4_95819951	0	95819951	C	T
4	chr4_95824137	0	95824137	C	T
4	chr4_95825182	0	95825182	A	C
4	chr4_95830056	0	95830056	T	C
4	chr4_95831292	0	95831292	T	C
4	chr4_95838258	0	95838258	G	A
4	chr4_95846166	0	95846166	T	C
4	chr4_95859929	0	95859929	A	G
4	chr4_95861116	0	95861116	A	G
4	chr4_95868641	0	95868641	G	C
4	chr4_95871164	0	95871164	T	C
4	chr4_95873134	0	95873134	C	T
4	chr4_95883761	0	95883761	G	T
4	chr4_95894200	0	95894200	T	C
4	chr4_95909760	0	95909760	T	G
4	chr4_95915470	0	95915470	T	C
4	chr4_95917304	0	95917304	G	A
4	chr4_95920284	0	95920284	T	G
4	chr4_95925184	0	95925184	G	T
4	chr4_95939134	0	95939134	T	C
4	chr4_95962122	0	95962122	T	C
4	chr4_95963507	0	95963507	A	G
4	chr4_95969055	0	95969055	C	T
4	chr4_95969517	0	95969517	C	T
4	chr4_95971693	0	95971693	A	G
4	chr4_95977044	0	95977044	C	T
4	chr4_95982253	0	95982253	T	C
4	chr4_95983066	0	95983066	T	C
4	chr4_95984492	0	95984492	C	T
4	chr4_95986889	0	95986889	T	C
4	chr4_95987590	0	95987590	T	C
4	chr4_95992583	0	95992583	G	C
4	chr4_95997390	0	95997390	G	C
4	chr4_96001192	0	96001192	C	T
4	chr4_96002582	0	96002582	T	C
4	chr4_96006485	0	96006485	T	C
4	chr4_96024204	0	96024204	G	T
4	chr4_96025633	0	96025633	A	G
4	chr4_96029313	0	96029313	C	T
4	chr4_96031398	0	96031398	G	A
4	chr4_96031413	0	96031413	G	A
4	chr4_96033047	0	96033047	G	A
4	chr4_96037000	0	96037000	C	T
4	chr4_96037444	0	96037444	T	C
4	chr4_96044488	0	96044488	A	G
4	chr4_96045914	0	96045914	T	C
4	chr4_96057233	0	96057233	G	A
4	chr4_96058979	0	96058979	G	A
4	chr4_96059213	0	96059213	C	T
4	chr4_96060550	0	96060550	G	C
4	chr4_96062833	0	96062833	T	C
4	chr4_96067560	0	96067560	C	G
4	chr4_96069461	0	96069461	G	C
4	chr4_96073347	0	96073347	G	T
4	chr4_96074224	0	96074224	G	C
4	chr4_96076404	0	96076404	A	G
4	chr4_96082597	0	96082597	A	C
4	chr4_96099798	0	96099798	G	T
4	chr4_96103651	0	96103651	G	T
4	chr4_96110703	0	96110703	C	T
4	chr4_96118418	0	96118418	G	A
4	chr4_96123712	0	96123712	G	A
4	chr4_96127589	0	96127589	T	G
4	chr4_96129573	0	96129573	A	G
4	chr4_96133256	0	96133256	T	C
4	chr4_96136968	0	96136968	C	T
4	chr4_96138182	0	96138182	T	G
4	chr4_96153764	0	96153764	T	A
4	chr4_96160958	0	96160958	T	C
4	chr4_96174087	0	96174087	G	C
4	chr4_96185668	0	96185668	C	G
4	chr4_96192303	0	96192303	A	G
4	chr4_96193554	0	96193554	C	T
4	chr4_96205694	0	96205694	T	G
4	chr4_96206940	0	96206940	C	A
4	chr4_96210093	0	96210093	C	T
4	chr4_96210170	0	96210170	G	A
4	chr4_96214142	0	96214142	T	C
4	chr4_96215300	0	96215300	T	C
4	chr4_96218159	0	96218159	T	C
4	chr4_96218754	0	96218754	C	G
4	chr4_96219110	0	96219110	T	C
4	chr4_96222744	0	96222744	T	C
4	chr4_96226075	0	96226075	T	G
4	chr4_96235106	0	96235106	G	A
4	chr4_96240512	0	96240512	A	G
4	chr4_96242706	0	96242706	T	C
4	chr4_96246697	0	96246697	G	T
4	chr4_96247647	0	96247647	C	T
4	chr4_96248459	0	96248459	T	C
4	chr4_96249955	0	96249955	T	A
4	chr4_96253985	0	96253985	A	C
4	chr4_96254611	0	96254611	T	C
4	chr4_96257030	0	96257030	A	G
4	chr4_96261206	0	96261206	C	A
4	chr4_96262665	0	96262665	A	G
4	chr4_96269083	0	96269083	A	G
4	chr4_96276175	0	96276175	A	C
4	chr4_96283720	0	96283720	G	A
4	chr4_96285408	0	96285408	A	G
4	chr4_96285570	0	96285570	C	T
4	chr4_96286797	0	96286797	G	A
4	chr4_96287338	0	96287338	T	C
4	chr4_96290397	0	96290397	C	A
4	chr4_96298659	0	96298659	A	C
4	chr4_96307059	0	96307059	T	C
4	chr4_96309075	0	96309075	C	T
4	chr4_96314003	0	96314003	G	T
4	chr4_96317440	0	96317440	A	G
4	chr4_96322134	0	96322134	T	C
4	chr4_96328970	0	96328970	C	G
4	chr4_96334335	0	96334335	A	G
4	chr4_96335842	0	96335842	G	A
4	chr4_96339056	0	96339056	C	A
4	chr4_96341151	0	96341151	G	A
4	chr4_96344318	0	96344318	C	G
4	chr4_96358260	0	96358260	A	G
4	chr4_96370014	0	96370014	G	C
4	chr4_96371906	0	96371906	C	T
4	chr4_96373238	0	96373238	G	C
4	chr4_96374430	0	96374430	G	A
4	chr4_96377098	0	96377098	T	C
4	chr4_96377928	0	96377928	G	C
4	chr4_96380758	0	96380758	G	A
4	chr4_96382105	0	96382105	A	G
4	chr4_96390743	0	96390743	A	C
4	chr4_96396272	0	96396272	T	C
4	chr4_96399187	0	96399187	A	G
4	chr4_96417149	0	96417149	C	G
4	chr4_96418966	0	96418966	T	C
4	chr4_96421995	0	96421995	T	G
4	chr4_96424765	0	96424765	A	G
4	chr4_96427046	0	96427046	T	C
4	chr4_96430373	0	96430373	C	A
4	chr4_96431453	0	96431453	T	C
4	chr4_96432220	0	96432220	G	T
4	chr4_96432433	0	96432433	G	A
4	chr4_96436131	0	96436131	A	C
4	chr4_96440846	0	96440846	C	A
4	chr4_96441183	0	96441183	G	T
4	chr4_96450536	0	96450536	T	A
4	chr4_96458188	0	96458188	G	A
4	chr4_96460290	0	96460290	C	G
4	chr4_96461883	0	96461883	G	A
4	chr4_96461978	0	96461978	A	G
4	chr4_96468372	0	96468372	G	C
4	chr4_96468946	0	96468946	A	G
4	chr4_96470306	0	96470306	C	T
4	chr4_96484792	0	96484792	G	A
4	chr4_96488005	0	96488005	T	G
4	chr4_96491559	0	96491559	C	T
4	chr4_96496165	0	96496165	A	G
4	chr4_96503808	0	96503808	G	A
4	chr4_96513291	0	96513291	G	A
4	chr4_96513891	0	96513891	G	A
4	chr4_96530966	0	96530966	G	A
4	chr4_96532650	0	96532650	G	T
4	chr4_96538253	0	96538253	A	G
4	chr4_96538879	0	96538879	T	C
4	chr4_96543826	0	96543826	A	G
4	chr4_96544080	0	96544080	C	T
4	chr4_96545398	0	96545398	T	C
4	chr4_96547577	0	96547577	G	A
4	chr4_96548052	0	96548052	G	A
4	chr4_96559305	0	96559305	A	C
4	chr4_96560483	0	96560483	C	T
4	chr4_96565091	0	96565091	T	G
4	chr4_96566538	0	96566538	G	T
4	chr4_96567306	0	96567306	C	T
4	chr4_96572513	0	96572513	C	T
4	chr4_96580798	0	96580798	G	T
4	chr4_96587186	0	96587186	A	G
4	chr4_96587257	0	96587257	C	T
4	chr4_96587730	0	96587730	C	A
4	chr4_96591186	0	96591186	A	G
4	chr4_96591447	0	96591447	C	G
4	chr4_96593215	0	96593215	A	C
4	chr4_96593297	0	96593297	A	C
4	chr4_96596714	0	96596714	T	C
4	chr4_96606345	0	96606345	T	C
4	chr4_96609387	0	96609387	T	C
4	chr4_96612137	0	96612137	G	A
4	chr4_96617749	0	96617749	T	C
4	chr4_96621131	0	96621131	C	T
4	chr4_96622143	0	96622143	T	G
4	chr4_96623193	0	96623193	T	C
4	chr4_96638337	0	96638337	A	G
4	chr4_96640859	0	96640859	T	C
4	chr4_96641428	0	96641428	G	A
4	chr4_96646749	0	96646749	C	T
4	chr4_96649301	0	96649301	C	T
4	chr4_96649933	0	96649933	C	A
4	chr4_96658115	0	96658115	A	G
4	chr4_96660437	0	96660437	T	C
4	chr4_96663595	0	96663595	A	G
4	chr4_96666404	0	96666404	C	G
4	chr4_96679852	0	96679852	C	T
4	chr4_96682738	0	96682738	T	C
4	chr4_96683217	0	96683217	T	C
4	chr4_96685273	0	96685273	A	G
4	chr4_96693076	0	96693076	T	C
4	chr4_96695597	0	96695597	T	G
4	chr4_96699095	0	96699095	C	T
4	chr4_96704900	0	96704900	G	T
4	chr4_96710243	0	96710243	G	A
4	chr4_96710495	0	96710495	T	G
4	chr4_96733953	0	96733953	C	T
4	chr4_96738598	0	96738598	G	T
4	chr4_96739690	0	96739690	G	A
4	chr4_96741636	0	96741636	C	T
4	chr4_96750096	0	96750096	C	G
4	chr4_96751996	0	96751996	G	T
4	chr4_96760703	0	96760703	G	A
4	chr4_96762995	0	96762995	A	T
4	chr4_96775620	0	96775620	A	G
4	chr4_96780735	0	96780735	G	C
4	chr4_96784862	0	96784862	T	C
4	chr4_96789700	0	96789700	C	T
4	chr4_96796049	0	96796049	A	G
4	chr4_96796890	0	96796890	T	C
4	chr4_96799063	0	96799063	T	C
4	chr4_96802519	0	96802519	T	C
4	chr4_96804872	0	96804872	T	G
4	chr4_96823422	0	96823422	T	G
4	chr4_96830847	0	96830847	T	G
4	chr4_96834541	0	96834541	C	T
4	chr4_96836365	0	96836365	T	C
4	chr4_96840108	0	96840108	C	A
4	chr4_96844557	0	96844557	C	A
4	chr4_96846702	0	96846702	A	G
4	chr4_96847222	0	96847222	A	G
4	chr4_96849109	0	96849109	C	T
4	chr4_96852288	0	96852288	G	A
4	chr4_96853542	0	96853542	T	C
4	chr4_96863710	0	96863710	T	C
4	chr4_96867066	0	96867066	A	G
4	chr4_96873486	0	96873486	G	T
4	chr4_96874546	0	96874546	C	T
4	chr4_96876897	0	96876897	G	A
4	chr4_96903355	0	96903355	A	G
4	chr4_96909061	0	96909061	C	T
4	chr4_96910626	0	96910626	C	G
4	chr4_96916609	0	96916609	C	T
4	chr4_96918441	0	96918441	T	G
4	chr4_96919350	0	96919350	A	G
4	chr4_96923581	0	96923581	C	T
4	chr4_96926235	0	96926235	G	A
4	chr4_96930505	0	96930505	G	A
4	chr4_96931692	0	96931692	C	T
4	chr4_96935153	0	96935153	C	T
4	chr4_96938513	0	96938513	A	G
4	chr4_96939261	0	96939261	T	G
4	chr4_96942555	0	96942555	T	C
4	chr4_96947788	0	96947788	G	A
4	chr4_96948467	0	96948467	T	G
4	chr4_96955749	0	96955749	T	C
4	chr4_96961138	0	96961138	G	C
4	chr4_96964316	0	96964316	T	C
4	chr4_96970312	0	96970312	A	G
4	chr4_96972185	0	96972185	C	T
4	chr4_96981165	0	96981165	T	G
4	chr4_96982290	0	96982290	C	T
4	chr4_96993841	0	96993841	G	A
4	chr4_96996729	0	96996729	G	C
4	chr4_96999882	0	96999882	T	A
4	chr4_96999950	0	96999950	G	A
4	chr4_97010826	0	97010826	G	A
4	chr4_97024510	0	97024510	G	A
4	chr4_97025126	0	97025126	G	A
4	chr4_97033054	0	97033054	A	G
4	chr4_97034639	0	97034639	A	T
4	chr4_97037726	0	97037726	C	T
4	chr4_97047846	0	97047846	T	C
4	chr4_97051020	0	97051020	G	A
4	chr4_97056203	0	97056203	T	G
4	chr4_97056803	0	97056803	C	T
4	chr4_97057325	0	97057325	C	T
4	chr4_97064534	0	97064534	T	C
4	chr4_97074203	0	97074203	G	C
4	chr4_97075900	0	97075900	T	G
4	chr4_97089731	0	97089731	T	C
4	chr4_97089929	0	97089929	A	C
4	chr4_97094733	0	97094733	T	C
4	chr4_97103139	0	97103139	G	C
4	chr4_97104731	0	97104731	C	T
4	chr4_97105328	0	97105328	T	C
4	chr4_97106360	0	97106360	A	G
4	chr4_97109987	0	97109987	T	C
4	chr4_97110417	0	97110417	A	G
4	chr4_97117788	0	97117788	A	G
4	chr4_97121373	0	97121373	T	C
4	chr4_97122129	0	97122129	A	G
4	chr4_97123213	0	97123213	T	C
4	chr4_97123245	0	97123245	C	A
4	chr4_97129385	0	97129385	T	C
4	chr4_97130626	0	97130626	G	A
4	chr4_97135054	0	97135054	A	G
4	chr4_97144467	0	97144467	G	C
4	chr4_97145158	0	97145158	C	T
4	chr4_97145742	0	97145742	A	G
4	chr4_97157606	0	97157606	G	C
4	chr4_97189020	0	97189020	T	G
4	chr4_97196277	0	97196277	T	G
4	chr4_97198905	0	97198905	A	C
4	chr4_97211811	0	97211811	T	G
4	chr4_97237395	0	97237395	C	G
4	chr4_97262223	0	97262223	T	A
4	chr4_97277850	0	97277850	T	G
4	chr4_97280538	0	97280538	C	T
4	chr4_97282247	0	97282247	G	A
4	chr4_97315868	0	97315868	G	A
4	chr4_97319948	0	97319948	C	A
4	chr4_97328673	0	97328673	A	C
4	chr4_97342234	0	97342234	G	A
4	chr4_97346731	0	97346731	T	A
4	chr4_97353119	0	97353119	C	T
4	chr4_97357860	0	97357860	A	G
4	chr4_97365542	0	97365542	G	C
4	chr4_97366797	0	97366797	G	T
4	chr4_97372584	0	97372584	C	T
4	chr4_97372734	0	97372734	G	T
4	chr4_97373016	0	97373016	T	C
4	chr4_97373681	0	97373681	G	A
4	chr4_97375012	0	97375012	A	C
4	chr4_97378463	0	97378463	A	G
4	chr4_97386557	0	97386557	T	C
4	chr4_97386932	0	97386932	A	C
4	chr4_97387440	0	97387440	T	C
4	chr4_97389664	0	97389664	A	G
4	chr4_97391703	0	97391703	A	G
4	chr4_97394149	0	97394149	A	C
4	chr4_97394923	0	97394923	A	G
4	chr4_97395390	0	97395390	G	T
4	chr4_97399893	0	97399893	A	G
4	chr4_97400564	0	97400564	A	C
4	chr4_97407896	0	97407896	T	C
4	chr4_97411731	0	97411731	A	G
4	chr4_97423688	0	97423688	C	A
4	chr4_97424791	0	97424791	A	G
4	chr4_97426397	0	97426397	T	C
4	chr4_97427272	0	97427272	T	A
4	chr4_97427964	0	97427964	T	C
4	chr4_97429423	0	97429423	G	A
4	chr4_97437359	0	97437359	C	A
4	chr4_97439699	0	97439699	T	G
4	chr4_97440387	0	97440387	C	G
4	chr4_97449851	0	97449851	C	G
4	chr4_97452233	0	97452233	T	A
4	chr4_97453132	0	97453132	G	C
4	chr4_97457882	0	97457882	C	T
4	chr4_97461438	0	97461438	G	T
4	chr4_97461853	0	97461853	T	C
4	chr4_97463262	0	97463262	T	C
4	chr4_97470076	0	97470076	G	C
4	chr4_97472982	0	97472982	T	A
4	chr4_97475191	0	97475191	A	G
4	chr4_97476494	0	97476494	C	G
4	chr4_97480353	0	97480353	C	T
4	chr4_97489126	0	97489126	G	C
4	chr4_97490171	0	97490171	C	T
4	chr4_97492272	0	97492272	T	G
4	chr4_97496374	0	97496374	T	C
4	chr4_97501982	0	97501982	T	C
4	chr4_97507720	0	97507720	T	C
4	chr4_97521690	0	97521690	A	G
4	chr4_97530426	0	97530426	T	C
4	chr4_97532558	0	97532558	T	A
4	chr4_97532628	0	97532628	T	A
4	chr4_97534231	0	97534231	C	T
4	chr4_97537803	0	97537803	A	G
4	chr4_97538817	0	97538817	A	G
4	chr4_97546550	0	97546550	C	T
4	chr4_97547097	0	97547097	A	G
4	chr4_97547919	0	97547919	A	T
4	chr4_97548540	0	97548540	A	G
4	chr4_97550793	0	97550793	T	G
4	chr4_97563621	0	97563621	C	T
4	chr4_97565817	0	97565817	C	T
4	chr4_97578786	0	97578786	T	C
4	chr4_97579844	0	97579844	T	C
4	chr4_97590155	0	97590155	A	G
4	chr4_97598724	0	97598724	C	G
4	chr4_97598764	0	97598764	T	C
4	chr4_97606847	0	97606847	C	A
4	chr4_97608703	0	97608703	C	T
4	chr4_97609535	0	97609535	C	T
4	chr4_97620097	0	97620097	G	A
4	chr4_97622313	0	97622313	C	T
4	chr4_97627620	0	97627620	T	C
4	chr4_97628235	0	97628235	C	T
4	chr4_97631022	0	97631022	A	G
4	chr4_97637599	0	97637599	C	T
4	chr4_97638053	0	97638053	C	G
4	chr4_97638671	0	97638671	C	A
4	chr4_97646808	0	97646808	G	A
4	chr4_97648607	0	97648607	C	T
4	chr4_97652907	0	97652907	T	C
4	chr4_97678835	0	97678835	T	G
4	chr4_97682707	0	97682707	A	G
4	chr4_97694433	0	97694433	G	T
4	chr4_97699574	0	97699574	C	T
4	chr4_97711895	0	97711895	C	T
4	chr4_97714177	0	97714177	C	A
4	chr4_97716055	0	97716055	T	C
4	chr4_97717955	0	97717955	G	T
4	chr4_97719468	0	97719468	T	G
4	chr4_97722515	0	97722515	C	T
4	chr4_97722727	0	97722727	T	G
4	chr4_97734575	0	97734575	A	C
4	chr4_97738142	0	97738142	T	C
4	chr4_97749850	0	97749850	T	C
4	chr4_97751926	0	97751926	A	G
4	chr4_97758401	0	97758401	A	C
4	chr4_97770277	0	97770277	A	G
4	chr4_97773612	0	97773612	A	G
4	chr4_97775678	0	97775678	T	C
4	chr4_97776396	0	97776396	A	G
4	chr4_97778752	0	97778752	C	T
4	chr4_97789389	0	97789389	T	C
4	chr4_97793008	0	97793008	T	C
4	chr4_97794158	0	97794158	A	G
4	chr4_97802383	0	97802383	A	C
4	chr4_97809320	0	97809320	A	G
4	chr4_97811423	0	97811423	T	C
4	chr4_97826321	0	97826321	T	C
4	chr4_97827380	0	97827380	C	G
4	chr4_97829060	0	97829060	T	C
4	chr4_97829722	0	97829722	T	C
4	chr4_97835892	0	97835892	T	C
4	chr4_97844290	0	97844290	G	C
4	chr4_97849526	0	97849526	A	T
4	chr4_97851228	0	97851228	A	G
4	chr4_97851491	0	97851491	C	T
4	chr4_97855599	0	97855599	T	C
4	chr4_97855704	0	97855704	T	C
4	chr4_97856452	0	97856452	G	C
4	chr4_97857526	0	97857526	A	G
4	chr4_97858542	0	97858542	A	G
4	chr4_97863112	0	97863112	A	G
4	chr4_97863343	0	97863343	C	T
4	chr4_97863422	0	97863422	C	T
4	chr4_97867606	0	97867606	C	T
4	chr4_97875162	0	97875162	A	G
4	chr4_97891035	0	97891035	G	C
4	chr4_97895479	0	97895479	A	G
4	chr4_97899467	0	97899467	C	A
4	chr4_97901649	0	97901649	A	G
4	chr4_97906428	0	97906428	C	T
4	chr4_97912487	0	97912487	A	T
4	chr4_97912525	0	97912525	G	A
4	chr4_97921928	0	97921928	A	C
4	chr4_97925593	0	97925593	T	C
4	chr4_97929219	0	97929219	C	A
4	chr4_97930233	0	97930233	A	G
4	chr4_97935818	0	97935818	T	G
4	chr4_97936871	0	97936871	C	T
4	chr4_97940264	0	97940264	G	C
4	chr4_97950311	0	97950311	T	C
4	chr4_97950325	0	97950325	G	A
4	chr4_97951237	0	97951237	C	T
4	chr4_97952054	0	97952054	G	T
4	chr4_97956439	0	97956439	G	A
4	chr4_97957822	0	97957822	G	A
4	chr4_97959049	0	97959049	A	T
4	chr4_97959262	0	97959262	T	C
4	chr4_97966794	0	97966794	C	T
4	chr4_97966828	0	97966828	T	G
4	chr4_97967647	0	97967647	G	A
4	chr4_97973001	0	97973001	A	T
4	chr4_97973263	0	97973263	G	A
4	chr4_97974204	0	97974204	A	C
4	chr4_97979177	0	97979177	A	G
4	chr4_97982846	0	97982846	A	G
4	chr4_97995880	0	97995880	G	A
4	chr4_97999377	0	97999377	A	T
4	chr4_98001252	0	98001252	C	T
4	chr4_98013302	0	98013302	C	T
4	chr4_98015230	0	98015230	T	C
4	chr4_98022847	0	98022847	T	C
4	chr4_98029386	0	98029386	G	A
4	chr4_98029411	0	98029411	C	T
4	chr4_98029960	0	98029960	C	T
4	chr4_98037693	0	98037693	G	C
4	chr4_98039685	0	98039685	T	C
4	chr4_98043646	0	98043646	A	G
4	chr4_98049785	0	98049785	G	A
4	chr4_98051885	0	98051885	G	C
4	chr4_98052224	0	98052224	C	A
4	chr4_98058610	0	98058610	T	C
4	chr4_98058621	0	98058621	T	C
4	chr4_98059989	0	98059989	C	T
4	chr4_98067209	0	98067209	G	A
4	chr4_98076140	0	98076140	G	A
4	chr4_98077929	0	98077929	G	A
4	chr4_98098228	0	98098228	T	C
4	chr4_98102365	0	98102365	C	T
4	chr4_98103782	0	98103782	G	A
4	chr4_98107202	0	98107202	C	T
4	chr4_98110440	0	98110440	A	G
4	chr4_98112337	0	98112337	C	T
4	chr4_98121460	0	98121460	C	T
4	chr4_98121905	0	98121905	A	G
4	chr4_98125746	0	98125746	C	G
4	chr4_98128150	0	98128150	A	G
4	chr4_98130732	0	98130732	C	T
4	chr4_98137180	0	98137180	A	G
4	chr4_98149602	0	98149602	T	G
4	chr4_98174399	0	98174399	A	G
4	chr4_98177749	0	98177749	A	C
4	chr4_98180231	0	98180231	T	C
4	chr4_98180901	0	98180901	A	G
4	chr4_98182119	0	98182119	C	T
4	chr4_98184180	0	98184180	T	C
4	chr4_98185297	0	98185297	G	T
4	chr4_98204747	0	98204747	G	C
4	chr4_98217068	0	98217068	T	C
4	chr4_98229092	0	98229092	A	T
4	chr4_98229746	0	98229746	A	G
4	chr4_98231763	0	98231763	G	A
4	chr4_98234287	0	98234287	C	A
4	chr4_98236946	0	98236946	G	C
4	chr4_98237200	0	98237200	T	C
4	chr4_98245036	0	98245036	T	C
4	chr4_98248767	0	98248767	G	C
4	chr4_98255534	0	98255534	A	G
4	chr4_98256498	0	98256498	A	G
4	chr4_98286594	0	98286594	T	C
4	chr4_98291878	0	98291878	T	C
4	chr4_98294702	0	98294702	C	T
4	chr4_98305539	0	98305539	C	T
4	chr4_98306832	0	98306832	G	T
4	chr4_98310129	0	98310129	C	T
4	chr4_98314708	0	98314708	T	C
4	chr4_98318573	0	98318573	C	A
4	chr4_98340579	0	98340579	A	G
4	chr4_98346432	0	98346432	A	T
4	chr4_98351104	0	98351104	A	G
4	chr4_98357596	0	98357596	G	T
4	chr4_98360537	0	98360537	T	G
4	chr4_98364464	0	98364464	C	T
4	chr4_98367717	0	98367717	C	T
4	chr4_98369259	0	98369259	T	C
4	chr4_98369990	0	98369990	G	A
4	chr4_98373681	0	98373681	T	C
4	chr4_98378787	0	98378787	G	C
4	chr4_98379100	0	98379100	T	C
4	chr4_98381975	0	98381975	A	G
4	chr4_98395545	0	98395545	C	G
4	chr4_98398567	0	98398567	C	T
4	chr4_98398956	0	98398956	C	T
4	chr4_98403145	0	98403145	G	A
4	chr4_98410882	0	98410882	T	A
4	chr4_98411816	0	98411816	T	C
4	chr4_98417805	0	98417805	T	G
4	chr4_98421717	0	98421717	C	A
4	chr4_98422683	0	98422683	T	C
4	chr4_98424658	0	98424658	T	G
4	chr4_98425106	0	98425106	A	C
4	chr4_98426086	0	98426086	T	C
4	chr4_98429260	0	98429260	T	G
4	chr4_98436228	0	98436228	T	A
4	chr4_98436455	0	98436455	A	G
4	chr4_98445992	0	98445992	T	G
4	chr4_98450036	0	98450036	C	A
4	chr4_98451591	0	98451591	G	C
4	chr4_98461606	0	98461606	G	A
4	chr4_98465968	0	98465968	C	G
4	chr4_98468302	0	98468302	G	A
4	chr4_98469837	0	98469837	A	G
4	chr4_98473281	0	98473281	C	T
4	chr4_98477198	0	98477198	A	G
4	chr4_98479686	0	98479686	C	A
4	chr4_98482920	0	98482920	A	G
4	chr4_98484832	0	98484832	T	G
4	chr4_98487269	0	98487269	A	T
4	chr4_98511155	0	98511155	C	A
4	chr4_98515087	0	98515087	C	T
4	chr4_98515327	0	98515327	C	T
4	chr4_98522257	0	98522257	G	A
4	chr4_98526806	0	98526806	T	C
4	chr4_98527440	0	98527440	C	A
4	chr4_98530307	0	98530307	T	C
4	chr4_98532367	0	98532367	G	C
4	chr4_98548634	0	98548634	C	G
4	chr4_98553889	0	98553889	T	C
4	chr4_98572729	0	98572729	A	C
4	chr4_98576996	0	98576996	G	A
4	chr4_98577487	0	98577487	A	G
4	chr4_98581129	0	98581129	C	G
4	chr4_98587176	0	98587176	A	T
4	chr4_98588661	0	98588661	A	G
4	chr4_98597912	0	98597912	G	A
4	chr4_98598305	0	98598305	A	G
4	chr4_98599529	0	98599529	T	A
4	chr4_98623180	0	98623180	C	T
4	chr4_98646975	0	98646975	C	T
4	chr4_98646976	0	98646976	T	A
4	chr4_98647436	0	98647436	A	T
4	chr4_98651180	0	98651180	T	C
4	chr4_98652639	0	98652639	G	A
4	chr4_98672900	0	98672900	C	G
4	chr4_98673716	0	98673716	G	A
4	chr4_98674675	0	98674675	C	T
4	chr4_98681260	0	98681260	T	C
4	chr4_98690188	0	98690188	C	A
4	chr4_98702423	0	98702423	A	G
4	chr4_98703208	0	98703208	C	T
4	chr4_98710053	0	98710053	T	C
4	chr4_98711724	0	98711724	T	C
4	chr4_98711773	0	98711773	A	T
4	chr4_98718255	0	98718255	T	C
4	chr4_98728431	0	98728431	C	G
4	chr4_98733159	0	98733159	C	T
4	chr4_98733786	0	98733786	G	A
4	chr4_98739825	0	98739825	C	T
4	chr4_98745011	0	98745011	C	T
4	chr4_98746321	0	98746321	G	A
4	chr4_98746376	0	98746376	C	T
4	chr4_98746522	0	98746522	G	A
4	chr4_98747232	0	98747232	A	G
4	chr4_98747782	0	98747782	T	G
4	chr4_98773134	0	98773134	T	A
4	chr4_98776230	0	98776230	C	T
4	chr4_98778451	0	98778451	G	A
4	chr4_98779302	0	98779302	G	A
4	chr4_98788921	0	98788921	A	G
4	chr4_98789538	0	98789538	A	T
4	chr4_98789603	0	98789603	C	T
4	chr4_98805505	0	98805505	G	A
4	chr4_98807745	0	98807745	G	T
4	chr4_98809841	0	98809841	A	C
4	chr4_98818776	0	98818776	T	A
4	chr4_98821776	0	98821776	T	A
4	chr4_98822576	0	98822576	C	T
4	chr4_98825468	0	98825468	T	C
4	chr4_98830084	0	98830084	G	A
4	chr4_98833194	0	98833194	A	T
4	chr4_98838081	0	98838081	T	C
4	chr4_98844813	0	98844813	G	C
4	chr4_98845891	0	98845891	C	A
4	chr4_98853031	0	98853031	C	G
4	chr4_98856321	0	98856321	G	A
4	chr4_98856388	0	98856388	A	G
4	chr4_98861765	0	98861765	G	A
4	chr4_98867685	0	98867685	G	A
4	chr4_98869095	0	98869095	T	C
4	chr4_98880306	0	98880306	T	C
4	chr4_98884111	0	98884111	A	G
4	chr4_98892803	0	98892803	T	C
4	chr4_98899573	0	98899573	C	G
4	chr4_98900591	0	98900591	A	G
4	chr4_98901891	0	98901891	G	A
4	chr4_98903647	0	98903647	G	C
4	chr4_98908077	0	98908077	C	A
4	chr4_98910531	0	98910531	T	C
4	chr4_98915854	0	98915854	A	C
4	chr4_98919278	0	98919278	G	A
4	chr4_98919331	0	98919331	T	C
4	chr4_98921431	0	98921431	C	T
4	chr4_98921446	0	98921446	C	T
4	chr4_98926001	0	98926001	G	A
4	chr4_98926596	0	98926596	A	G
4	chr4_98929499	0	98929499	G	A
4	chr4_98930605	0	98930605	C	T
4	chr4_98940985	0	98940985	T	C
4	chr4_98942687	0	98942687	T	C
4	chr4_98955280	0	98955280	A	G
4	chr4_98956129	0	98956129	G	A
4	chr4_98957940	0	98957940	A	T
4	chr4_98967802	0	98967802	G	C
4	chr4_98977937	0	98977937	C	G
4	chr4_98982000	0	98982000	T	C
4	chr4_98984659	0	98984659	G	A
4	chr4_98990634	0	98990634	C	T
4	chr4_98994294	0	98994294	C	T
4	chr4_98997785	0	98997785	T	C
4	chr4_99006679	0	99006679	G	A
4	chr4_99009922	0	99009922	C	G
4	chr4_99019591	0	99019591	G	A
4	chr4_99020778	0	99020778	G	T
4	chr4_99023985	0	99023985	G	A
4	chr4_99037775	0	99037775	A	G
4	chr4_99037830	0	99037830	C	T
4	chr4_99046359	0	99046359	G	A
4	chr4_99048006	0	99048006	C	T
4	chr4_99048179	0	99048179	G	T
4	chr4_99050267	0	99050267	G	A
4	chr4_99060874	0	99060874	T	G
4	chr4_99063614	0	99063614	A	G
4	chr4_99064376	0	99064376	A	G
4	chr4_99066192	0	99066192	G	A
4	chr4_99066364	0	99066364	T	C
4	chr4_99071958	0	99071958	G	A
4	chr4_99072186	0	99072186	C	T
4	chr4_99075035	0	99075035	C	T
4	chr4_99077155	0	99077155	C	T
4	chr4_99083547	0	99083547	T	C
4	chr4_99091029	0	99091029	G	A
4	chr4_99091977	0	99091977	A	G
4	chr4_99093982	0	99093982	G	T
4	chr4_99099235	0	99099235	A	G
4	chr4_99110066	0	99110066	G	A
4	chr4_99113375	0	99113375	A	G
4	chr4_99120700	0	99120700	T	C
4	chr4_99123884	0	99123884	T	C
4	chr4_99129343	0	99129343	T	C
4	chr4_99133189	0	99133189	T	G
4	chr4_99138046	0	99138046	A	G
4	chr4_99141318	0	99141318	T	C
4	chr4_99148480	0	99148480	A	G
4	chr4_99156558	0	99156558	G	C
4	chr4_99163293	0	99163293	T	C
4	chr4_99169763	0	99169763	T	G
4	chr4_99171703	0	99171703	G	T
4	chr4_99173758	0	99173758	C	T
4	chr4_99184904	0	99184904	A	T
4	chr4_99192096	0	99192096	G	C
4	chr4_99194504	0	99194504	G	A
4	chr4_99197590	0	99197590	A	C
4	chr4_99202490	0	99202490	G	C
4	chr4_99208339	0	99208339	T	C
4	chr4_99211458	0	99211458	G	T
4	chr4_99215875	0	99215875	A	G
4	chr4_99219749	0	99219749	G	C
4	chr4_99228698	0	99228698	C	A
4	chr4_99230161	0	99230161	A	G
4	chr4_99235866	0	99235866	C	G
4	chr4_99244066	0	99244066	A	G
4	chr4_99267550	0	99267550	C	G
4	chr4_99269530	0	99269530	G	T
4	chr4_99277284	0	99277284	A	G
4	chr4_99280864	0	99280864	A	G
4	chr4_99281764	0	99281764	A	T
4	chr4_99282468	0	99282468	A	T
4	chr4_99289505	0	99289505	A	G
4	chr4_99291217	0	99291217	G	A
4	chr4_99302392	0	99302392	T	G
4	chr4_99303203	0	99303203	A	G
4	chr4_99305654	0	99305654	G	C
4	chr4_99306418	0	99306418	C	G
4	chr4_99308119	0	99308119	C	A
4	chr4_99309652	0	99309652	G	A
4	chr4_99310929	0	99310929	T	C
4	chr4_99313610	0	99313610	G	A
4	chr4_99315222	0	99315222	A	G
4	chr4_99317222	0	99317222	C	T
4	chr4_99318507	0	99318507	C	T
4	chr4_99322212	0	99322212	C	A
4	chr4_99327699	0	99327699	T	C
4	chr4_99328827	0	99328827	A	C
4	chr4_99338039	0	99338039	G	T
4	chr4_99340747	0	99340747	T	G
4	chr4_99342901	0	99342901	A	G
4	chr4_99350273	0	99350273	A	G
4	chr4_99352119	0	99352119	A	G
4	chr4_99353143	0	99353143	C	T
4	chr4_99364700	0	99364700	G	A
4	chr4_99365061	0	99365061	A	T
4	chr4_99369923	0	99369923	C	G
4	chr4_99370868	0	99370868	G	A
4	chr4_99373917	0	99373917	T	C
4	chr4_99374382	0	99374382	A	G
4	chr4_99375495	0	99375495	A	G
4	chr4_99376246	0	99376246	T	C
4	chr4_99383432	0	99383432	C	T
4	chr4_99383517	0	99383517	T	C
4	chr4_99385181	0	99385181	A	C
4	chr4_99391325	0	99391325	G	T
4	chr4_99392480	0	99392480	G	A
4	chr4_99414477	0	99414477	C	T
4	chr4_99418753	0	99418753	T	C
4	chr4_99421792	0	99421792	A	G
4	chr4_99422130	0	99422130	C	G
4	chr4_99423105	0	99423105	G	A
4	chr4_99435552	0	99435552	A	G
4	chr4_99437797	0	99437797	T	C
4	chr4_99442714	0	99442714	A	G
4	chr4_99444800	0	99444800	C	T
4	chr4_99445839	0	99445839	C	T
4	chr4_99448478	0	99448478	T	C
4	chr4_99456773	0	99456773	T	C
4	chr4_99467185	0	99467185	T	C
4	chr4_99469377	0	99469377	T	C
4	chr4_99478954	0	99478954	A	G
4	chr4_99484080	0	99484080	A	G
4	chr4_99491582	0	99491582	C	T
4	chr4_99493029	0	99493029	G	A
4	chr4_99494746	0	99494746	C	G
4	chr4_99494875	0	99494875	T	C
4	chr4_99496086	0	99496086	A	G
4	chr4_99497186	0	99497186	C	A
4	chr4_99502771	0	99502771	G	T
4	chr4_99512417	0	99512417	C	T
4	chr4_99521308	0	99521308	A	G
4	chr4_99523629	0	99523629	G	A
4	chr4_99529149	0	99529149	A	G
4	chr4_99529516	0	99529516	C	T
4	chr4_99531876	0	99531876	C	T
4	chr4_99538810	0	99538810	G	A
4	chr4_99543962	0	99543962	T	C
4	chr4_99550438	0	99550438	C	T
4	chr4_99551115	0	99551115	A	G
4	chr4_99551279	0	99551279	A	C
4	chr4_99560846	0	99560846	C	G
4	chr4_99576703	0	99576703	A	C
4	chr4_99591299	0	99591299	T	G
4	chr4_99591811	0	99591811	T	C
4	chr4_99595537	0	99595537	T	C
4	chr4_99598502	0	99598502	G	C
4	chr4_99598688	0	99598688	T	C
4	chr4_99605743	0	99605743	T	C
4	chr4_99612324	0	99612324	A	G
4	chr4_99614603	0	99614603	C	T
4	chr4_99614669	0	99614669	G	T
4	chr4_99616371	0	99616371	G	A
4	chr4_99622602	0	99622602	T	A
4	chr4_99624431	0	99624431	A	G
4	chr4_99625996	0	99625996	C	A
4	chr4_99626198	0	99626198	G	A
4	chr4_99626752	0	99626752	A	G
4	chr4_99629111	0	99629111	G	A
4	chr4_99639969	0	99639969	C	T
4	chr4_99645034	0	99645034	C	G
4	chr4_99648291	0	99648291	G	A
4	chr4_99648843	0	99648843	G	A
4	chr4_99650801	0	99650801	A	C
4	chr4_99653868	0	99653868	A	C
4	chr4_99658373	0	99658373	A	G
4	chr4_99666186	0	99666186	G	T
4	chr4_99668730	0	99668730	C	T
4	chr4_99681362	0	99681362	T	C
4	chr4_99685950	0	99685950	T	C
4	chr4_99686669	0	99686669	G	A
4	chr4_99693140	0	99693140	G	T
4	chr4_99696542	0	99696542	C	T
4	chr4_99696634	0	99696634	T	C
4	chr4_99697497	0	99697497	T	C
4	chr4_99698599	0	99698599	C	T
4	chr4_99700242	0	99700242	G	A
4	chr4_99700464	0	99700464	A	G
4	chr4_99705046	0	99705046	C	T
4	chr4_99705912	0	99705912	G	A
4	chr4_99707053	0	99707053	C	A
4	chr4_99724966	0	99724966	A	G
4	chr4_99739355	0	99739355	T	C
4	chr4_99741848	0	99741848	G	A
4	chr4_99743990	0	99743990	G	A
4	chr4_99745121	0	99745121	T	C
4	chr4_99750374	0	99750374	A	G
4	chr4_99775044	0	99775044	C	T
4	chr4_99778631	0	99778631	T	C
4	chr4_99779931	0	99779931	T	A
4	chr4_99780077	0	99780077	C	T
4	chr4_99784929	0	99784929	A	G
4	chr4_99786317	0	99786317	A	C
4	chr4_99792596	0	99792596	G	A
4	chr4_99801964	0	99801964	A	G
4	chr4_99802484	0	99802484	T	C
4	chr4_99807072	0	99807072	C	A
4	chr4_99812724	0	99812724	G	A
4	chr4_99813655	0	99813655	G	C
4	chr4_99820763	0	99820763	A	G
4	chr4_99822221	0	99822221	G	T
4	chr4_99826364	0	99826364	G	C
4	chr4_99827258	0	99827258	T	C
4	chr4_99829504	0	99829504	A	G
4	chr4_99830651	0	99830651	C	A
4	chr4_99831669	0	99831669	G	A
4	chr4_99832808	0	99832808	A	G
4	chr4_99833134	0	99833134	T	A
4	chr4_99833860	0	99833860	A	T
4	chr4_99841995	0	99841995	G	T
4	chr4_99842251	0	99842251	T	G
4	chr4_99854594	0	99854594	A	T
4	chr4_99855340	0	99855340	A	G
4	chr4_99859520	0	99859520	A	G
4	chr4_99860619	0	99860619	A	G
4	chr4_99860679	0	99860679	G	T
4	chr4_99863191	0	99863191	G	T
4	chr4_99878229	0	99878229	A	G
4	chr4_99879062	0	99879062	G	T
4	chr4_99879857	0	99879857	T	C
4	chr4_99881045	0	99881045	C	T
4	chr4_99888514	0	99888514	T	C
4	chr4_99891316	0	99891316	C	T
4	chr4_99893388	0	99893388	C	G
4	chr4_99895242	0	99895242	C	T
4	chr4_99900041	0	99900041	T	C
4	chr4_99907191	0	99907191	T	C
4	chr4_99914103	0	99914103	G	T
4	chr4_99917626	0	99917626	T	C
4	chr4_99930582	0	99930582	G	T
4	chr4_99931482	0	99931482	T	C
4	chr4_99932004	0	99932004	G	C
4	chr4_99944768	0	99944768	G	C
4	chr4_99946566	0	99946566	T	C
4	chr4_99946696	0	99946696	C	T
4	chr4_99957915	0	99957915	T	C
4	chr4_99972602	0	99972602	G	A
4	chr4_99981614	0	99981614	C	T
4	chr4_99992055	0	99992055	C	T
4	chr4_99992092	0	99992092	A	C
4	chr4_99995162	0	99995162	G	A
4	chr4_99997305	0	99997305	C	T
4	chr4_100006937	0	100006937	G	A
4	chr4_100009284	0	100009284	G	C
4	chr4_100014651	0	100014651	C	A
4	chr4_100018439	0	100018439	A	G
4	chr4_100023561	0	100023561	C	T
4	chr4_100046585	0	100046585	T	G
4	chr4_100050601	0	100050601	C	T
4	chr4_100052267	0	100052267	T	C
4	chr4_100054889	0	100054889	G	A
4	chr4_100058977	0	100058977	G	T
4	chr4_100060220	0	100060220	G	A
4	chr4_100064035	0	100064035	G	A
4	chr4_100066931	0	100066931	C	T
4	chr4_100070122	0	100070122	G	A
4	chr4_100072518	0	100072518	T	C
4	chr4_100088751	0	100088751	C	T
4	chr4_100094060	0	100094060	T	C
4	chr4_100094498	0	100094498	C	A
4	chr4_100103086	0	100103086	C	T
4	chr4_100112887	0	100112887	T	A
4	chr4_100115965	0	100115965	G	A
4	chr4_100116053	0	100116053	A	G
4	chr4_100117037	0	100117037	C	T
4	chr4_100134769	0	100134769	T	C
4	chr4_100137036	0	100137036	G	A
4	chr4_100137614	0	100137614	G	A
4	chr4_100144708	0	100144708	A	G
4	chr4_100145806	0	100145806	G	A
4	chr4_100147487	0	100147487	C	A
4	chr4_100147773	0	100147773	C	T
4	chr4_100148568	0	100148568	G	A
4	chr4_100160093	0	100160093	T	A
4	chr4_100161197	0	100161197	C	T
4	chr4_100170431	0	100170431	T	C
4	chr4_100172525	0	100172525	C	T
4	chr4_100175590	0	100175590	C	G
4	chr4_100178982	0	100178982	T	C
4	chr4_100181988	0	100181988	A	G
4	chr4_100184168	0	100184168	C	T
4	chr4_100186166	0	100186166	C	A
4	chr4_100186253	0	100186253	C	G
4	chr4_100187710	0	100187710	C	G
4	chr4_100193044	0	100193044	T	C
4	chr4_100201439	0	100201439	A	G
4	chr4_100203131	0	100203131	A	G
4	chr4_100212617	0	100212617	C	G
4	chr4_100212963	0	100212963	T	G
4	chr4_100219719	0	100219719	T	A
4	chr4_100220914	0	100220914	T	C
4	chr4_100232120	0	100232120	C	G
4	chr4_100232737	0	100232737	G	A
4	chr4_100234245	0	100234245	T	C
4	chr4_100238018	0	100238018	A	G
4	chr4_100245308	0	100245308	C	A
4	chr4_100248561	0	100248561	T	G
4	chr4_100254307	0	100254307	C	A
4	chr4_100256542	0	100256542	A	C
4	chr4_100265797	0	100265797	G	A
4	chr4_100268385	0	100268385	A	T
4	chr4_100268868	0	100268868	G	A
4	chr4_100270926	0	100270926	T	C
4	chr4_100271142	0	100271142	C	T
4	chr4_100272514	0	100272514	T	C
4	chr4_100272823	0	100272823	A	G
4	chr4_100274225	0	100274225	G	A
4	chr4_100274313	0	100274313	G	A
4	chr4_100291714	0	100291714	A	G
4	chr4_100298362	0	100298362	A	G
4	chr4_100302104	0	100302104	C	T
4	chr4_100306189	0	100306189	G	A
4	chr4_100307271	0	100307271	A	G
4	chr4_100308379	0	100308379	A	C
4	chr4_100317414	0	100317414	A	G
4	chr4_100319042	0	100319042	A	G
4	chr4_100324138	0	100324138	G	A
4	chr4_100325256	0	100325256	C	G
4	chr4_100329648	0	100329648	G	T
4	chr4_100330245	0	100330245	G	A
4	chr4_100346955	0	100346955	C	G
4	chr4_100349010	0	100349010	G	A
4	chr4_100356830	0	100356830	G	A
4	chr4_100361462	0	100361462	G	T
4	chr4_100363114	0	100363114	C	A
4	chr4_100368520	0	100368520	A	C
4	chr4_100380322	0	100380322	G	A
4	chr4_100388033	0	100388033	C	A
4	chr4_100403208	0	100403208	C	T
4	chr4_100404005	0	100404005	C	T
4	chr4_100407088	0	100407088	T	C
4	chr4_100411836	0	100411836	A	G
4	chr4_100412518	0	100412518	T	C
4	chr4_100415253	0	100415253	A	G
4	chr4_100417320	0	100417320	C	T
4	chr4_100420112	0	100420112	C	G
4	chr4_100421678	0	100421678	A	G
4	chr4_100421733	0	100421733	A	G
4	chr4_100422418	0	100422418	A	C
4	chr4_100425115	0	100425115	T	A
4	chr4_100428735	0	100428735	G	A
4	chr4_100428854	0	100428854	A	G
4	chr4_100429846	0	100429846	A	G
4	chr4_100435766	0	100435766	A	C
4	chr4_100453911	0	100453911	T	G
4	chr4_100457285	0	100457285	A	C
4	chr4_100467310	0	100467310	A	C
4	chr4_100468809	0	100468809	C	G
4	chr4_100468812	0	100468812	A	G
4	chr4_100475369	0	100475369	A	G
4	chr4_100477552	0	100477552	G	C
4	chr4_100483665	0	100483665	A	C
4	chr4_100485056	0	100485056	G	A
4	chr4_100487443	0	100487443	T	C
4	chr4_100496835	0	100496835	G	A
4	chr4_100500755	0	100500755	C	A
4	chr4_100501647	0	100501647	T	A
4	chr4_100501801	0	100501801	G	A
4	chr4_100510372	0	100510372	A	C
4	chr4_100513318	0	100513318	T	C
4	chr4_100513858	0	100513858	T	C
4	chr4_100516374	0	100516374	G	A
4	chr4_100528002	0	100528002	C	T
4	chr4_100528847	0	100528847	T	C
4	chr4_100539257	0	100539257	T	C
4	chr4_100541265	0	100541265	G	T
4	chr4_100546972	0	100546972	C	T
4	chr4_100553673	0	100553673	G	A
4	chr4_100572347	0	100572347	C	A
4	chr4_100582188	0	100582188	T	C
4	chr4_100587462	0	100587462	A	C
4	chr4_100588829	0	100588829	C	G
4	chr4_100589006	0	100589006	A	G
4	chr4_100590112	0	100590112	T	C
4	chr4_100594825	0	100594825	G	A
4	chr4_100603392	0	100603392	G	A
4	chr4_100606514	0	100606514	A	G
4	chr4_100608715	0	100608715	G	T
4	chr4_100609226	0	100609226	C	T
4	chr4_100613306	0	100613306	C	T
4	chr4_100628419	0	100628419	A	G
4	chr4_100650785	0	100650785	A	G
4	chr4_100651417	0	100651417	A	G
4	chr4_100656116	0	100656116	A	G
4	chr4_100659431	0	100659431	C	T
4	chr4_100661101	0	100661101	C	T
4	chr4_100662593	0	100662593	A	G
4	chr4_100668839	0	100668839	T	G
4	chr4_100675615	0	100675615	T	C
4	chr4_100679125	0	100679125	A	G
4	chr4_100683542	0	100683542	A	T
4	chr4_100683982	0	100683982	T	C
4	chr4_100693662	0	100693662	T	G
4	chr4_100697848	0	100697848	C	T
4	chr4_100709654	0	100709654	C	T
4	chr4_100710977	0	100710977	G	A
4	chr4_100712302	0	100712302	T	C
4	chr4_100714294	0	100714294	T	G
4	chr4_100729478	0	100729478	C	T
4	chr4_100737688	0	100737688	T	C
4	chr4_100739429	0	100739429	C	T
4	chr4_100740677	0	100740677	G	A
4	chr4_100760899	0	100760899	T	C
4	chr4_100761137	0	100761137	G	A
4	chr4_100765786	0	100765786	G	A
4	chr4_100767122	0	100767122	G	A
4	chr4_100768733	0	100768733	G	T
4	chr4_100775954	0	100775954	A	G
4	chr4_100778753	0	100778753	G	C
4	chr4_100779194	0	100779194	C	T
4	chr4_100780566	0	100780566	C	T
4	chr4_100783222	0	100783222	A	G
4	chr4_100783656	0	100783656	C	T
4	chr4_100784981	0	100784981	A	G
4	chr4_100792687	0	100792687	G	A
4	chr4_100795870	0	100795870	A	G
4	chr4_100815914	0	100815914	A	G
4	chr4_100816201	0	100816201	G	T
4	chr4_100816683	0	100816683	T	G
4	chr4_100819305	0	100819305	C	A
4	chr4_100819600	0	100819600	A	G
4	chr4_100830234	0	100830234	A	G
4	chr4_100834114	0	100834114	C	G
4	chr4_100840097	0	100840097	G	A
4	chr4_100843365	0	100843365	G	A
4	chr4_100848478	0	100848478	T	G
4	chr4_100852644	0	100852644	A	G
4	chr4_100853148	0	100853148	C	G
4	chr4_100853586	0	100853586	C	G
4	chr4_100853801	0	100853801	T	C
4	chr4_100855129	0	100855129	G	A
4	chr4_100858608	0	100858608	T	C
4	chr4_100862984	0	100862984	A	T
4	chr4_100874632	0	100874632	T	C
4	chr4_100874809	0	100874809	G	C
4	chr4_100875893	0	100875893	A	G
4	chr4_100876184	0	100876184	A	G
4	chr4_100881750	0	100881750	T	C
4	chr4_100885595	0	100885595	T	C
4	chr4_100885606	0	100885606	C	T
4	chr4_100892533	0	100892533	G	T
4	chr4_100896137	0	100896137	G	A
4	chr4_100897257	0	100897257	T	G
4	chr4_100900342	0	100900342	G	A
4	chr4_100906790	0	100906790	G	A
4	chr4_100914408	0	100914408	C	T
4	chr4_100915837	0	100915837	C	G
4	chr4_100916259	0	100916259	C	T
4	chr4_100917684	0	100917684	T	C
4	chr4_100917690	0	100917690	G	C
4	chr4_100918563	0	100918563	C	T
4	chr4_100919654	0	100919654	C	T
4	chr4_100923450	0	100923450	T	G
4	chr4_100923469	0	100923469	C	T
4	chr4_100927607	0	100927607	C	T
4	chr4_100941968	0	100941968	G	T
4	chr4_100944982	0	100944982	A	G
4	chr4_100955420	0	100955420	C	T
4	chr4_100958910	0	100958910	A	G
4	chr4_100959803	0	100959803	T	G
4	chr4_100960665	0	100960665	T	C
4	chr4_100966915	0	100966915	C	T
4	chr4_100967133	0	100967133	G	A
4	chr4_100968568	0	100968568	A	C
4	chr4_100969736	0	100969736	G	C
4	chr4_100974616	0	100974616	A	G
4	chr4_100983463	0	100983463	A	G
4	chr4_100986794	0	100986794	G	A
4	chr4_100994249	0	100994249	T	C
4	chr4_101001502	0	101001502	A	C
4	chr4_101004745	0	101004745	G	C
4	chr4_101020390	0	101020390	C	T
4	chr4_101037186	0	101037186	C	T
4	chr4_101039201	0	101039201	G	C
4	chr4_101039570	0	101039570	T	A
4	chr4_101047502	0	101047502	G	A
4	chr4_101048580	0	101048580	A	G
4	chr4_101061981	0	101061981	G	C
4	chr4_101068684	0	101068684	C	T
4	chr4_101072805	0	101072805	C	T
4	chr4_101081113	0	101081113	T	C
4	chr4_101090545	0	101090545	T	C
4	chr4_101091009	0	101091009	T	G
4	chr4_101098810	0	101098810	A	T
4	chr4_101106351	0	101106351	G	A
4	chr4_101110160	0	101110160	A	G
4	chr4_101122833	0	101122833	C	T
4	chr4_101123105	0	101123105	T	C
4	chr4_101128943	0	101128943	T	C
4	chr4_101133447	0	101133447	C	G
4	chr4_101135664	0	101135664	C	T
4	chr4_101136358	0	101136358	C	T
4	chr4_101141617	0	101141617	G	A
4	chr4_101149440	0	101149440	A	G
4	chr4_101150718	0	101150718	A	C
4	chr4_101151460	0	101151460	T	A
4	chr4_101153580	0	101153580	T	A
4	chr4_101154039	0	101154039	T	C
4	chr4_101161505	0	101161505	C	G
4	chr4_101162336	0	101162336	C	G
4	chr4_101163103	0	101163103	T	C
4	chr4_101174566	0	101174566	C	G
4	chr4_101179651	0	101179651	C	T
4	chr4_101189012	0	101189012	A	G
4	chr4_101191047	0	101191047	A	G
4	chr4_101214192	0	101214192	G	C
4	chr4_101222755	0	101222755	G	A
4	chr4_101230936	0	101230936	A	G
4	chr4_101239981	0	101239981	C	T
4	chr4_101246154	0	101246154	T	C
4	chr4_101246512	0	101246512	T	C
4	chr4_101247183	0	101247183	G	T
4	chr4_101247722	0	101247722	T	C
4	chr4_101251451	0	101251451	T	G
4	chr4_101253893	0	101253893	A	G
4	chr4_101261202	0	101261202	A	G
4	chr4_101264892	0	101264892	T	C
4	chr4_101268851	0	101268851	A	G
4	chr4_101271551	0	101271551	T	G
4	chr4_101278268	0	101278268	G	C
4	chr4_101278468	0	101278468	G	A
4	chr4_101282500	0	101282500	G	A
4	chr4_101293419	0	101293419	T	A
4	chr4_101299933	0	101299933	T	C
4	chr4_101301770	0	101301770	T	C
4	chr4_101306963	0	101306963	A	G
4	chr4_101311766	0	101311766	T	C
4	chr4_101313644	0	101313644	C	G
4	chr4_101315233	0	101315233	A	G
4	chr4_101323789	0	101323789	A	G
4	chr4_101339151	0	101339151	A	T
4	chr4_101340087	0	101340087	A	G
4	chr4_101348461	0	101348461	C	T
4	chr4_101352881	0	101352881	C	G
4	chr4_101353716	0	101353716	A	G
4	chr4_101363573	0	101363573	A	G
4	chr4_101377763	0	101377763	T	C
4	chr4_101390575	0	101390575	A	G
4	chr4_101413313	0	101413313	C	T
4	chr4_101413397	0	101413397	A	G
4	chr4_101415380	0	101415380	T	C
4	chr4_101423285	0	101423285	G	C
4	chr4_101423587	0	101423587	T	C
4	chr4_101427868	0	101427868	G	T
4	chr4_101438260	0	101438260	G	A
4	chr4_101443042	0	101443042	T	C
4	chr4_101445295	0	101445295	T	C
4	chr4_101449467	0	101449467	A	G
4	chr4_101449687	0	101449687	T	C
4	chr4_101462084	0	101462084	T	C
4	chr4_101462716	0	101462716	A	G
4	chr4_101462771	0	101462771	T	C
4	chr4_101463169	0	101463169	C	T
4	chr4_101466409	0	101466409	T	C
4	chr4_101475251	0	101475251	C	G
4	chr4_101478467	0	101478467	C	T
4	chr4_101478841	0	101478841	C	T
4	chr4_101481233	0	101481233	T	G
4	chr4_101487227	0	101487227	A	C
4	chr4_101497049	0	101497049	C	T
4	chr4_101499006	0	101499006	A	T
4	chr4_101499494	0	101499494	A	G
4	chr4_101505383	0	101505383	T	C
4	chr4_101507045	0	101507045	T	C
4	chr4_101511648	0	101511648	A	G
4	chr4_101667137	0	101667137	G	C
4	chr4_101670941	0	101670941	T	C
4	chr4_101675650	0	101675650	A	G
4	chr4_101683351	0	101683351	T	C
4	chr4_101684810	0	101684810	A	T
4	chr4_101685034	0	101685034	T	C
4	chr4_101686700	0	101686700	C	G
4	chr4_101700795	0	101700795	G	T
4	chr4_101702721	0	101702721	A	G
4	chr4_101707162	0	101707162	C	G
4	chr4_101709429	0	101709429	G	A
4	chr4_101713934	0	101713934	A	G
4	chr4_101715838	0	101715838	A	G
4	chr4_101716223	0	101716223	A	G
4	chr4_101716994	0	101716994	A	G
4	chr4_101719426	0	101719426	C	G
4	chr4_101719798	0	101719798	C	T
4	chr4_101719864	0	101719864	G	C
4	chr4_101720493	0	101720493	C	G
4	chr4_101722184	0	101722184	A	G
4	chr4_101723031	0	101723031	T	G
4	chr4_101724058	0	101724058	T	C
4	chr4_101724719	0	101724719	A	C
4	chr4_101724896	0	101724896	T	A
4	chr4_101724909	0	101724909	G	A
4	chr4_101726193	0	101726193	T	C
4	chr4_101734382	0	101734382	C	A
4	chr4_101734816	0	101734816	T	C
4	chr4_101761831	0	101761831	G	A
4	chr4_101769781	0	101769781	G	A
4	chr4_101772859	0	101772859	A	G
4	chr4_101781008	0	101781008	G	C
4	chr4_101784804	0	101784804	C	T
4	chr4_101799849	0	101799849	A	C
4	chr4_101803212	0	101803212	A	G
4	chr4_101807160	0	101807160	T	C
4	chr4_101808277	0	101808277	T	C
4	chr4_101810460	0	101810460	C	A
4	chr4_101816641	0	101816641	A	G
4	chr4_101816840	0	101816840	T	G
4	chr4_101818936	0	101818936	C	T
4	chr4_101826010	0	101826010	C	T
4	chr4_101834803	0	101834803	C	T
4	chr4_101839629	0	101839629	A	G
4	chr4_101842032	0	101842032	C	G
4	chr4_101843390	0	101843390	G	A
4	chr4_101854163	0	101854163	A	T
4	chr4_101855296	0	101855296	T	C
4	chr4_101858439	0	101858439	C	A
4	chr4_101860919	0	101860919	C	G
4	chr4_101864366	0	101864366	T	C
4	chr4_101866629	0	101866629	C	G
4	chr4_101871682	0	101871682	T	A
4	chr4_101877285	0	101877285	G	A
4	chr4_101878843	0	101878843	A	G
4	chr4_101883016	0	101883016	G	A
4	chr4_101889955	0	101889955	T	A
4	chr4_101894654	0	101894654	G	A
4	chr4_101914519	0	101914519	T	C
4	chr4_101922538	0	101922538	A	G
4	chr4_101923711	0	101923711	A	G
4	chr4_101924548	0	101924548	T	C
4	chr4_101934033	0	101934033	G	C
4	chr4_101934212	0	101934212	T	C
4	chr4_101934311	0	101934311	A	G
4	chr4_101935834	0	101935834	A	G
4	chr4_101945151	0	101945151	T	C
4	chr4_101949286	0	101949286	A	G
4	chr4_101956166	0	101956166	G	A
4	chr4_101961530	0	101961530	A	T
4	chr4_101975872	0	101975872	G	A
4	chr4_102014127	0	102014127	C	A
4	chr4_102014809	0	102014809	T	A
4	chr4_102088053	0	102088053	T	C
4	chr4_102149350	0	102149350	A	G
4	chr4_102172205	0	102172205	T	C
4	chr4_102176176	0	102176176	A	C
4	chr4_102176895	0	102176895	A	G
4	chr4_102179905	0	102179905	A	G
4	chr4_102276341	0	102276341	C	G
4	chr4_102282444	0	102282444	G	A
4	chr4_102294568	0	102294568	A	G
4	chr4_102321857	0	102321857	G	T
4	chr4_102415089	0	102415089	A	G
4	chr4_102416696	0	102416696	C	G
4	chr4_102425344	0	102425344	A	T
4	chr4_102436285	0	102436285	T	C
4	chr4_102436286	0	102436286	C	A
4	chr4_102443375	0	102443375	G	A
4	chr4_102449053	0	102449053	A	G
4	chr4_102452771	0	102452771	T	A
4	chr4_102456658	0	102456658	A	C
4	chr4_102461062	0	102461062	T	C
4	chr4_102476562	0	102476562	G	A
4	chr4_102486193	0	102486193	T	C
4	chr4_102488090	0	102488090	G	A
4	chr4_102490058	0	102490058	T	C
4	chr4_102491852	0	102491852	G	A
4	chr4_102499131	0	102499131	A	C
4	chr4_102502900	0	102502900	C	T
4	chr4_102509353	0	102509353	G	A
4	chr4_102512450	0	102512450	A	G
4	chr4_102513683	0	102513683	A	G
4	chr4_102514101	0	102514101	A	C
4	chr4_102517447	0	102517447	A	G
4	chr4_102517806	0	102517806	C	G
4	chr4_102518837	0	102518837	A	G
4	chr4_102520280	0	102520280	T	A
4	chr4_102522048	0	102522048	G	A
4	chr4_102522270	0	102522270	G	C
4	chr4_102524761	0	102524761	C	A
4	chr4_102525021	0	102525021	G	C
4	chr4_102525320	0	102525320	C	T
4	chr4_102525797	0	102525797	G	T
4	chr4_102526922	0	102526922	A	G
4	chr4_102529612	0	102529612	G	A
4	chr4_102530982	0	102530982	C	G
4	chr4_102533038	0	102533038	G	A
4	chr4_102533376	0	102533376	C	T
4	chr4_102533597	0	102533597	G	A
4	chr4_102540131	0	102540131	C	T
4	chr4_102542347	0	102542347	C	G
4	chr4_102552755	0	102552755	G	A
4	chr4_102564013	0	102564013	T	C
4	chr4_102571524	0	102571524	C	T
4	chr4_102577770	0	102577770	A	G
4	chr4_102585894	0	102585894	A	G
4	chr4_102593116	0	102593116	A	G
4	chr4_102594517	0	102594517	A	G
4	chr4_102595052	0	102595052	C	G
4	chr4_102611015	0	102611015	C	T
4	chr4_102611082	0	102611082	C	T
4	chr4_102627955	0	102627955	A	G
4	chr4_102629172	0	102629172	A	C
4	chr4_102630606	0	102630606	A	C
4	chr4_102632235	0	102632235	C	G
4	chr4_102633099	0	102633099	A	C
4	chr4_102634781	0	102634781	C	A
4	chr4_102635390	0	102635390	T	G
4	chr4_102642998	0	102642998	A	G
4	chr4_102651248	0	102651248	T	C
4	chr4_102652166	0	102652166	C	T
4	chr4_102653829	0	102653829	G	T
4	chr4_102666737	0	102666737	T	C
4	chr4_102674094	0	102674094	T	C
4	chr4_102674922	0	102674922	T	C
4	chr4_102686806	0	102686806	G	C
4	chr4_102689571	0	102689571	T	C
4	chr4_102690492	0	102690492	T	C
4	chr4_102690563	0	102690563	A	T
4	chr4_102690564	0	102690564	A	G
4	chr4_102696473	0	102696473	A	G
4	chr4_102700389	0	102700389	A	C
4	chr4_102704963	0	102704963	C	A
4	chr4_102709196	0	102709196	A	G
4	chr4_102713445	0	102713445	T	G
4	chr4_102714779	0	102714779	C	G
4	chr4_102717224	0	102717224	T	C
4	chr4_102721237	0	102721237	A	C
4	chr4_102721811	0	102721811	C	T
4	chr4_102722977	0	102722977	T	C
4	chr4_102723707	0	102723707	T	G
4	chr4_102725913	0	102725913	G	A
4	chr4_102729685	0	102729685	A	G
4	chr4_102731350	0	102731350	A	G
4	chr4_102732265	0	102732265	A	G
4	chr4_102737422	0	102737422	A	C
4	chr4_102738773	0	102738773	T	G
4	chr4_102740046	0	102740046	T	C
4	chr4_102740834	0	102740834	A	G
4	chr4_102743961	0	102743961	A	G
4	chr4_102744013	0	102744013	G	A
4	chr4_102744569	0	102744569	A	G
4	chr4_102754423	0	102754423	C	T
4	chr4_102756310	0	102756310	T	A
4	chr4_102767766	0	102767766	G	A
4	chr4_102768111	0	102768111	T	C
4	chr4_102770116	0	102770116	G	A
4	chr4_102772580	0	102772580	C	G
4	chr4_102778038	0	102778038	T	C
4	chr4_102784770	0	102784770	T	C
4	chr4_102787798	0	102787798	C	T
4	chr4_102788254	0	102788254	T	C
4	chr4_102800040	0	102800040	A	G
4	chr4_102807621	0	102807621	C	T
4	chr4_102807773	0	102807773	A	G
4	chr4_102809268	0	102809268	C	T
4	chr4_102814087	0	102814087	C	T
4	chr4_102836929	0	102836929	T	C
4	chr4_102840797	0	102840797	G	A
4	chr4_102852267	0	102852267	T	C
4	chr4_102853958	0	102853958	T	C
4	chr4_102857930	0	102857930	A	G
4	chr4_102878720	0	102878720	G	T
4	chr4_102885648	0	102885648	G	T
4	chr4_102885723	0	102885723	A	C
4	chr4_102897638	0	102897638	T	C
4	chr4_102901157	0	102901157	C	T
4	chr4_102901652	0	102901652	G	A
4	chr4_102905976	0	102905976	T	C
4	chr4_102920131	0	102920131	T	C
4	chr4_102927050	0	102927050	C	T
4	chr4_102934257	0	102934257	G	T
4	chr4_102934800	0	102934800	C	T
4	chr4_102941796	0	102941796	G	A
4	chr4_102951283	0	102951283	C	G
4	chr4_102957149	0	102957149	G	T
4	chr4_102964418	0	102964418	T	C
4	chr4_102970255	0	102970255	G	T
4	chr4_102973281	0	102973281	T	A
4	chr4_102984918	0	102984918	G	C
4	chr4_102987489	0	102987489	A	G
4	chr4_102987929	0	102987929	G	A
4	chr4_102999721	0	102999721	T	C
4	chr4_103002998	0	103002998	G	A
4	chr4_103003066	0	103003066	T	C
4	chr4_103004328	0	103004328	C	G
4	chr4_103010050	0	103010050	T	C
4	chr4_103013405	0	103013405	C	G
4	chr4_103023750	0	103023750	A	C
4	chr4_103023919	0	103023919	A	G
4	chr4_103026291	0	103026291	T	C
4	chr4_103029831	0	103029831	C	T
4	chr4_103030838	0	103030838	C	T
4	chr4_103032343	0	103032343	T	C
4	chr4_103033492	0	103033492	G	A
4	chr4_103038693	0	103038693	T	C
4	chr4_103050303	0	103050303	T	C
4	chr4_103052333	0	103052333	C	T
4	chr4_103056116	0	103056116	C	T
4	chr4_103067284	0	103067284	C	T
4	chr4_103074142	0	103074142	G	A
4	chr4_103075473	0	103075473	G	A
4	chr4_103080831	0	103080831	C	T
4	chr4_103081802	0	103081802	A	G
4	chr4_103093744	0	103093744	G	A
4	chr4_103098907	0	103098907	A	T
4	chr4_103099808	0	103099808	G	T
4	chr4_103102138	0	103102138	G	A
4	chr4_103102492	0	103102492	C	T
4	chr4_103102667	0	103102667	G	C
4	chr4_103112687	0	103112687	A	C
4	chr4_103116040	0	103116040	T	A
4	chr4_103116589	0	103116589	C	G
4	chr4_103117725	0	103117725	G	A
4	chr4_103118835	0	103118835	T	C
4	chr4_103125933	0	103125933	T	C
4	chr4_103130376	0	103130376	T	C
4	chr4_103130504	0	103130504	C	T
4	chr4_103135643	0	103135643	T	C
4	chr4_103145623	0	103145623	A	G
4	chr4_103150164	0	103150164	G	C
4	chr4_103151941	0	103151941	C	T
4	chr4_103152597	0	103152597	T	C
4	chr4_103156025	0	103156025	C	G
4	chr4_103157026	0	103157026	A	G
4	chr4_103158301	0	103158301	G	A
4	chr4_103165388	0	103165388	G	T
4	chr4_103169897	0	103169897	C	T
4	chr4_103172549	0	103172549	T	C
4	chr4_103173122	0	103173122	C	G
4	chr4_103174279	0	103174279	C	T
4	chr4_103175143	0	103175143	T	C
4	chr4_103192165	0	103192165	G	A
4	chr4_103194356	0	103194356	C	A
4	chr4_103194357	0	103194357	G	A
4	chr4_103196084	0	103196084	C	G
4	chr4_103201202	0	103201202	T	C
4	chr4_103206858	0	103206858	C	G
4	chr4_103211846	0	103211846	T	G
4	chr4_103221592	0	103221592	A	T
4	chr4_103222146	0	103222146	A	G
4	chr4_103222691	0	103222691	A	G
4	chr4_103223898	0	103223898	C	G
4	chr4_103230244	0	103230244	C	T
4	chr4_103236841	0	103236841	A	G
4	chr4_103244919	0	103244919	G	C
4	chr4_103246318	0	103246318	T	C
4	chr4_103249435	0	103249435	G	A
4	chr4_103251536	0	103251536	A	G
4	chr4_103254144	0	103254144	A	C
4	chr4_103259711	0	103259711	A	G
4	chr4_103265726	0	103265726	T	C
4	chr4_103266232	0	103266232	C	T
4	chr4_103269533	0	103269533	T	G
4	chr4_103269917	0	103269917	A	G
4	chr4_103271372	0	103271372	A	G
4	chr4_103273507	0	103273507	C	T
4	chr4_103274356	0	103274356	G	A
4	chr4_103277548	0	103277548	G	T
4	chr4_103282619	0	103282619	T	G
4	chr4_103286176	0	103286176	A	C
4	chr4_103286357	0	103286357	G	A
4	chr4_103286696	0	103286696	C	G
4	chr4_103289339	0	103289339	T	G
4	chr4_103298004	0	103298004	A	G
4	chr4_103300960	0	103300960	C	G
4	chr4_103304693	0	103304693	A	G
4	chr4_103305952	0	103305952	T	C
4	chr4_103311306	0	103311306	C	A
4	chr4_103314729	0	103314729	T	C
4	chr4_103320221	0	103320221	C	T
4	chr4_103321884	0	103321884	G	C
4	chr4_103331697	0	103331697	A	G
4	chr4_103339220	0	103339220	A	G
4	chr4_103343995	0	103343995	A	G
4	chr4_103345058	0	103345058	C	T
4	chr4_103353454	0	103353454	T	G
4	chr4_103355080	0	103355080	T	C
4	chr4_103367262	0	103367262	C	T
4	chr4_103373990	0	103373990	G	A
4	chr4_103374766	0	103374766	A	C
4	chr4_103375081	0	103375081	T	G
4	chr4_103380219	0	103380219	A	G
4	chr4_103386990	0	103386990	A	T
4	chr4_103401496	0	103401496	T	C
4	chr4_103404345	0	103404345	T	C
4	chr4_103412497	0	103412497	T	C
4	chr4_103414139	0	103414139	G	C
4	chr4_103418025	0	103418025	T	A
4	chr4_103430702	0	103430702	C	T
4	chr4_103439350	0	103439350	C	T
4	chr4_103442118	0	103442118	A	G
4	chr4_103445043	0	103445043	G	A
4	chr4_103446557	0	103446557	T	C
4	chr4_103447749	0	103447749	C	T
4	chr4_103448516	0	103448516	G	T
4	chr4_103451225	0	103451225	T	C
4	chr4_103458619	0	103458619	G	A
4	chr4_103462662	0	103462662	C	A
4	chr4_103465940	0	103465940	G	A
4	chr4_103468561	0	103468561	C	A
4	chr4_103473530	0	103473530	G	A
4	chr4_103473992	0	103473992	C	T
4	chr4_103481366	0	103481366	T	C
4	chr4_103481463	0	103481463	C	T
4	chr4_103489303	0	103489303	C	T
4	chr4_103491099	0	103491099	C	T
4	chr4_103492345	0	103492345	C	T
4	chr4_103494746	0	103494746	G	A
4	chr4_103495846	0	103495846	A	C
4	chr4_103496740	0	103496740	T	C
4	chr4_103502472	0	103502472	T	C
4	chr4_103504825	0	103504825	G	A
4	chr4_103508452	0	103508452	T	A
4	chr4_103517924	0	103517924	G	T
4	chr4_103523550	0	103523550	C	T
4	chr4_103525712	0	103525712	G	A
4	chr4_103528609	0	103528609	G	A
4	chr4_103534951	0	103534951	A	G
4	chr4_103537793	0	103537793	A	G
4	chr4_103538961	0	103538961	A	C
4	chr4_103548044	0	103548044	A	G
4	chr4_103549928	0	103549928	C	T
4	chr4_103550910	0	103550910	A	G
4	chr4_103558379	0	103558379	T	C
4	chr4_103562529	0	103562529	G	C
4	chr4_103567091	0	103567091	G	A
4	chr4_103568569	0	103568569	C	G
4	chr4_103574490	0	103574490	T	C
4	chr4_103579230	0	103579230	G	A
4	chr4_103583972	0	103583972	A	G
4	chr4_103588479	0	103588479	T	A
4	chr4_103600789	0	103600789	C	T
4	chr4_103610540	0	103610540	C	T
4	chr4_103617366	0	103617366	T	A
4	chr4_103623858	0	103623858	A	G
4	chr4_103629404	0	103629404	A	G
4	chr4_103630134	0	103630134	C	T
4	chr4_103638670	0	103638670	T	C
4	chr4_103641290	0	103641290	C	T
4	chr4_103643334	0	103643334	C	G
4	chr4_103650534	0	103650534	C	G
4	chr4_103652003	0	103652003	G	A
4	chr4_103654238	0	103654238	G	A
4	chr4_103654782	0	103654782	C	T
4	chr4_103662619	0	103662619	G	A
4	chr4_103665669	0	103665669	C	A
4	chr4_103669414	0	103669414	G	C
4	chr4_103673607	0	103673607	G	C
4	chr4_103682831	0	103682831	T	A
4	chr4_103695334	0	103695334	T	C
4	chr4_103696533	0	103696533	A	G
4	chr4_103705279	0	103705279	G	C
4	chr4_103717158	0	103717158	A	T
4	chr4_103721673	0	103721673	A	G
4	chr4_103724280	0	103724280	C	T
4	chr4_103750944	0	103750944	G	T
4	chr4_103754639	0	103754639	T	C
4	chr4_103755534	0	103755534	A	T
4	chr4_103756978	0	103756978	C	G
4	chr4_103761596	0	103761596	G	A
4	chr4_103765845	0	103765845	T	C
4	chr4_103767877	0	103767877	G	A
4	chr4_103775973	0	103775973	C	T
4	chr4_103778184	0	103778184	A	G
4	chr4_103784406	0	103784406	T	C
4	chr4_103796117	0	103796117	T	C
4	chr4_103797702	0	103797702	C	T
4	chr4_103819074	0	103819074	G	A
4	chr4_103819205	0	103819205	G	A
4	chr4_103821485	0	103821485	G	A
4	chr4_103840385	0	103840385	T	G
4	chr4_103841844	0	103841844	T	C
4	chr4_103852329	0	103852329	G	A
4	chr4_103859757	0	103859757	T	C
4	chr4_103862659	0	103862659	A	G
4	chr4_103863229	0	103863229	G	A
4	chr4_103870453	0	103870453	T	C
4	chr4_103880656	0	103880656	A	C
4	chr4_103898507	0	103898507	G	C
4	chr4_103903735	0	103903735	T	C
4	chr4_103912878	0	103912878	G	A
4	chr4_103914615	0	103914615	G	A
4	chr4_103920707	0	103920707	C	T
4	chr4_103921415	0	103921415	C	T
4	chr4_103922907	0	103922907	A	G
4	chr4_103924602	0	103924602	G	A
4	chr4_103929387	0	103929387	G	A
4	chr4_103930576	0	103930576	A	G
4	chr4_103938647	0	103938647	T	C
4	chr4_103939770	0	103939770	A	C
4	chr4_103944862	0	103944862	T	G
4	chr4_103949013	0	103949013	A	T
4	chr4_103969346	0	103969346	C	T
4	chr4_103984620	0	103984620	A	G
4	chr4_103985476	0	103985476	C	G
4	chr4_104000197	0	104000197	G	A
4	chr4_104003484	0	104003484	G	T
4	chr4_104005276	0	104005276	C	T
4	chr4_104005889	0	104005889	C	A
4	chr4_104007283	0	104007283	G	A
4	chr4_104021135	0	104021135	G	A
4	chr4_104035087	0	104035087	A	C
4	chr4_104035224	0	104035224	C	G
4	chr4_104036405	0	104036405	G	A
4	chr4_104039364	0	104039364	A	G
4	chr4_104061279	0	104061279	G	A
4	chr4_104063104	0	104063104	T	C
4	chr4_104068374	0	104068374	T	G
4	chr4_104070084	0	104070084	C	T
4	chr4_104082451	0	104082451	G	A
4	chr4_104093531	0	104093531	C	T
4	chr4_104095791	0	104095791	T	C
4	chr4_104097058	0	104097058	G	C
4	chr4_104105112	0	104105112	T	G
4	chr4_104109135	0	104109135	A	T
4	chr4_104112032	0	104112032	G	A
4	chr4_104119480	0	104119480	T	G
4	chr4_104120359	0	104120359	A	G
4	chr4_104133316	0	104133316	A	G
4	chr4_104140723	0	104140723	A	G
4	chr4_104144968	0	104144968	T	C
4	chr4_104150575	0	104150575	T	C
4	chr4_104152072	0	104152072	A	G
4	chr4_104155626	0	104155626	T	C
4	chr4_104156448	0	104156448	T	C
4	chr4_104161212	0	104161212	G	A
4	chr4_104163083	0	104163083	T	C
4	chr4_104163960	0	104163960	A	G
4	chr4_104182489	0	104182489	A	G
4	chr4_104184826	0	104184826	T	C
4	chr4_104186423	0	104186423	T	C
4	chr4_104188984	0	104188984	A	G
4	chr4_104192097	0	104192097	T	C
4	chr4_104196166	0	104196166	T	C
4	chr4_104204598	0	104204598	C	G
4	chr4_104206819	0	104206819	C	T
4	chr4_104206943	0	104206943	T	C
4	chr4_104209220	0	104209220	A	C
4	chr4_104213550	0	104213550	T	C
4	chr4_104215132	0	104215132	T	C
4	chr4_104223109	0	104223109	T	C
4	chr4_104224831	0	104224831	G	A
4	chr4_104230293	0	104230293	C	A
4	chr4_104234667	0	104234667	G	A
4	chr4_104236171	0	104236171	T	C
4	chr4_104244499	0	104244499	A	C
4	chr4_104244805	0	104244805	A	G
4	chr4_104245458	0	104245458	A	G
4	chr4_104275281	0	104275281	A	G
4	chr4_104279410	0	104279410	A	G
4	chr4_104280557	0	104280557	C	G
4	chr4_104287437	0	104287437	A	G
4	chr4_104301555	0	104301555	G	A
4	chr4_104302057	0	104302057	A	G
4	chr4_104306239	0	104306239	G	A
4	chr4_104313279	0	104313279	A	G
4	chr4_104313410	0	104313410	G	A
4	chr4_104313722	0	104313722	G	A
4	chr4_104316705	0	104316705	G	A
4	chr4_104321894	0	104321894	C	T
4	chr4_104324632	0	104324632	C	T
4	chr4_104335529	0	104335529	T	C
4	chr4_104341281	0	104341281	T	C
4	chr4_104341409	0	104341409	G	A
4	chr4_104345487	0	104345487	C	T
4	chr4_104351576	0	104351576	T	C
4	chr4_104352154	0	104352154	A	G
4	chr4_104354334	0	104354334	A	G
4	chr4_104359794	0	104359794	G	A
4	chr4_104359917	0	104359917	C	A
4	chr4_104369888	0	104369888	G	A
4	chr4_104369947	0	104369947	C	T
4	chr4_104371616	0	104371616	G	A
4	chr4_104374072	0	104374072	T	C
4	chr4_104375861	0	104375861	T	C
4	chr4_104389578	0	104389578	A	G
4	chr4_104395301	0	104395301	G	T
4	chr4_104399650	0	104399650	A	G
4	chr4_104400343	0	104400343	T	C
4	chr4_104402108	0	104402108	A	G
4	chr4_104408789	0	104408789	G	C
4	chr4_104410701	0	104410701	C	T
4	chr4_104425059	0	104425059	G	T
4	chr4_104431477	0	104431477	A	G
4	chr4_104435401	0	104435401	T	C
4	chr4_104441496	0	104441496	G	A
4	chr4_104447957	0	104447957	G	A
4	chr4_104452066	0	104452066	C	T
4	chr4_104453314	0	104453314	T	A
4	chr4_104461658	0	104461658	T	C
4	chr4_104463587	0	104463587	G	A
4	chr4_104486523	0	104486523	C	T
4	chr4_104498060	0	104498060	A	G
4	chr4_104501769	0	104501769	C	T
4	chr4_104505417	0	104505417	C	T
4	chr4_104505960	0	104505960	C	T
4	chr4_104507743	0	104507743	T	C
4	chr4_104522782	0	104522782	G	A
4	chr4_104527748	0	104527748	G	A
4	chr4_104533706	0	104533706	G	A
4	chr4_104534291	0	104534291	T	C
4	chr4_104535193	0	104535193	G	A
4	chr4_104538184	0	104538184	A	G
4	chr4_104540959	0	104540959	A	C
4	chr4_104542547	0	104542547	T	C
4	chr4_104546408	0	104546408	G	A
4	chr4_104547168	0	104547168	C	T
4	chr4_104547252	0	104547252	C	G
4	chr4_104553262	0	104553262	T	C
4	chr4_104554349	0	104554349	C	A
4	chr4_104559585	0	104559585	T	C
4	chr4_104561187	0	104561187	G	T
4	chr4_104567939	0	104567939	C	A
4	chr4_104578087	0	104578087	G	A
4	chr4_104579798	0	104579798	A	G
4	chr4_104580392	0	104580392	A	G
4	chr4_104580451	0	104580451	T	C
4	chr4_104580901	0	104580901	G	T
4	chr4_104583663	0	104583663	T	C
4	chr4_104584573	0	104584573	G	A
4	chr4_104590972	0	104590972	G	A
4	chr4_104599750	0	104599750	T	C
4	chr4_104603591	0	104603591	A	G
4	chr4_104604722	0	104604722	A	G
4	chr4_104614109	0	104614109	A	T
4	chr4_104615593	0	104615593	T	C
4	chr4_104622889	0	104622889	C	T
4	chr4_104623444	0	104623444	T	C
4	chr4_104624469	0	104624469	A	C
4	chr4_104630293	0	104630293	A	G
4	chr4_104634061	0	104634061	T	C
4	chr4_104641423	0	104641423	G	T
4	chr4_104649123	0	104649123	A	G
4	chr4_104651628	0	104651628	T	C
4	chr4_104654237	0	104654237	C	T
4	chr4_104663240	0	104663240	A	C
4	chr4_104665160	0	104665160	A	T
4	chr4_104666948	0	104666948	T	C
4	chr4_104677327	0	104677327	A	T
4	chr4_104678575	0	104678575	T	C
4	chr4_104680242	0	104680242	A	G
4	chr4_104693134	0	104693134	A	G
4	chr4_104695118	0	104695118	G	A
4	chr4_104703380	0	104703380	A	G
4	chr4_104708147	0	104708147	T	C
4	chr4_104712752	0	104712752	C	T
4	chr4_104722454	0	104722454	T	C
4	chr4_104727608	0	104727608	C	T
4	chr4_104742186	0	104742186	C	T
4	chr4_104742663	0	104742663	G	A
4	chr4_104745398	0	104745398	G	C
4	chr4_104748651	0	104748651	C	G
4	chr4_104753817	0	104753817	C	T
4	chr4_104756779	0	104756779	A	G
4	chr4_104760875	0	104760875	G	A
4	chr4_104761030	0	104761030	C	T
4	chr4_104763664	0	104763664	A	C
4	chr4_104764397	0	104764397	C	T
4	chr4_104765415	0	104765415	T	C
4	chr4_104770988	0	104770988	T	C
4	chr4_104780202	0	104780202	G	T
4	chr4_104780249	0	104780249	T	C
4	chr4_104783413	0	104783413	G	A
4	chr4_104784215	0	104784215	T	A
4	chr4_104784741	0	104784741	A	C
4	chr4_104789845	0	104789845	A	G
4	chr4_104790610	0	104790610	A	C
4	chr4_104790867	0	104790867	C	T
4	chr4_104791070	0	104791070	A	G
4	chr4_104798728	0	104798728	A	G
4	chr4_104800791	0	104800791	T	C
4	chr4_104801099	0	104801099	G	T
4	chr4_104801229	0	104801229	C	G
4	chr4_104809705	0	104809705	G	A
4	chr4_104815331	0	104815331	C	T
4	chr4_104821574	0	104821574	T	C
4	chr4_104843932	0	104843932	G	A
4	chr4_104848238	0	104848238	A	G
4	chr4_104849755	0	104849755	A	G
4	chr4_104853004	0	104853004	T	C
4	chr4_104860983	0	104860983	T	C
4	chr4_104863307	0	104863307	C	T
4	chr4_104864166	0	104864166	T	C
4	chr4_104865601	0	104865601	A	G
4	chr4_104866732	0	104866732	A	G
4	chr4_104870891	0	104870891	T	C
4	chr4_104873339	0	104873339	G	A
4	chr4_104873847	0	104873847	T	C
4	chr4_104875719	0	104875719	A	G
4	chr4_104884989	0	104884989	A	G
4	chr4_104894292	0	104894292	C	A
4	chr4_104904758	0	104904758	T	C
4	chr4_104907940	0	104907940	A	C
4	chr4_104908309	0	104908309	T	C
4	chr4_104908867	0	104908867	C	T
4	chr4_104915284	0	104915284	T	G
4	chr4_104915801	0	104915801	G	A
4	chr4_104918617	0	104918617	G	A
4	chr4_104918688	0	104918688	G	T
4	chr4_104920586	0	104920586	T	C
4	chr4_104926555	0	104926555	C	T
4	chr4_104930399	0	104930399	T	C
4	chr4_104934775	0	104934775	G	T
4	chr4_104935654	0	104935654	T	C
4	chr4_104936475	0	104936475	G	A
4	chr4_104940950	0	104940950	A	C
4	chr4_104944374	0	104944374	C	T
4	chr4_104948436	0	104948436	A	G
4	chr4_104958961	0	104958961	T	C
4	chr4_104961270	0	104961270	T	C
4	chr4_104966227	0	104966227	C	T
4	chr4_104978817	0	104978817	C	T
4	chr4_104978972	0	104978972	C	A
4	chr4_104983647	0	104983647	G	A
4	chr4_104985161	0	104985161	G	A
4	chr4_104985653	0	104985653	T	A
4	chr4_104990137	0	104990137	A	G
4	chr4_104992492	0	104992492	T	C
4	chr4_104995405	0	104995405	G	A
4	chr4_104995408	0	104995408	G	A
4	chr4_104997465	0	104997465	G	A
4	chr4_105001504	0	105001504	T	G
4	chr4_105006592	0	105006592	T	C
4	chr4_105008519	0	105008519	A	G
4	chr4_105011991	0	105011991	G	A
4	chr4_105016856	0	105016856	T	C
4	chr4_105034829	0	105034829	C	A
4	chr4_105039220	0	105039220	C	T
4	chr4_105044677	0	105044677	G	A
4	chr4_105044904	0	105044904	G	A
4	chr4_105045409	0	105045409	C	T
4	chr4_105045589	0	105045589	C	T
4	chr4_105051498	0	105051498	G	A
4	chr4_105051993	0	105051993	T	A
4	chr4_105052571	0	105052571	G	A
4	chr4_105054838	0	105054838	C	T
4	chr4_105056191	0	105056191	C	A
4	chr4_105062006	0	105062006	G	T
4	chr4_105064281	0	105064281	T	C
4	chr4_105074053	0	105074053	A	G
4	chr4_105078982	0	105078982	C	T
4	chr4_105102314	0	105102314	G	C
4	chr4_105103269	0	105103269	T	C
4	chr4_105107998	0	105107998	A	G
4	chr4_105111995	0	105111995	G	A
4	chr4_105117742	0	105117742	T	C
4	chr4_105118114	0	105118114	G	T
4	chr4_105129609	0	105129609	T	C
4	chr4_105130372	0	105130372	T	C
4	chr4_105134285	0	105134285	C	T
4	chr4_105138017	0	105138017	A	C
4	chr4_105141068	0	105141068	C	T
4	chr4_105143657	0	105143657	A	G
4	chr4_105146975	0	105146975	C	T
4	chr4_105152663	0	105152663	A	G
4	chr4_105153739	0	105153739	T	C
4	chr4_105164617	0	105164617	A	G
4	chr4_105170580	0	105170580	G	A
4	chr4_105175369	0	105175369	G	C
4	chr4_105179780	0	105179780	T	C
4	chr4_105188678	0	105188678	C	T
4	chr4_105192195	0	105192195	G	A
4	chr4_105201428	0	105201428	A	G
4	chr4_105203995	0	105203995	C	T
4	chr4_105208305	0	105208305	C	T
4	chr4_105210677	0	105210677	T	A
4	chr4_105211807	0	105211807	A	G
4	chr4_105212630	0	105212630	C	T
4	chr4_105214973	0	105214973	C	T
4	chr4_105219183	0	105219183	A	G
4	chr4_105223373	0	105223373	G	A
4	chr4_105224571	0	105224571	C	T
4	chr4_105225714	0	105225714	G	A
4	chr4_105226459	0	105226459	G	A
4	chr4_105236874	0	105236874	C	T
4	chr4_105238376	0	105238376	A	G
4	chr4_105239416	0	105239416	T	C
4	chr4_105252607	0	105252607	A	T
4	chr4_105259835	0	105259835	G	A
4	chr4_105261719	0	105261719	A	T
4	chr4_105265245	0	105265245	C	T
4	chr4_105266928	0	105266928	A	C
4	chr4_105268465	0	105268465	G	A
4	chr4_105276037	0	105276037	A	G
4	chr4_105278751	0	105278751	C	T
4	chr4_105283274	0	105283274	T	C
4	chr4_105293812	0	105293812	C	G
4	chr4_105313186	0	105313186	C	A
4	chr4_105317227	0	105317227	T	C
4	chr4_105326944	0	105326944	G	A
4	chr4_105327016	0	105327016	G	A
4	chr4_105327060	0	105327060	G	A
4	chr4_105334203	0	105334203	A	G
4	chr4_105341527	0	105341527	A	G
4	chr4_105346375	0	105346375	G	T
4	chr4_105354696	0	105354696	A	G
4	chr4_105355795	0	105355795	T	C
4	chr4_105357218	0	105357218	G	A
4	chr4_105358601	0	105358601	T	C
4	chr4_105362985	0	105362985	T	A
4	chr4_105363524	0	105363524	A	G
4	chr4_105371618	0	105371618	A	G
4	chr4_105373404	0	105373404	C	T
4	chr4_105384620	0	105384620	G	T
4	chr4_105385302	0	105385302	G	A
4	chr4_105385649	0	105385649	T	C
4	chr4_105386086	0	105386086	G	T
4	chr4_105386212	0	105386212	G	A
4	chr4_105393585	0	105393585	G	A
4	chr4_105395001	0	105395001	C	A
4	chr4_105399417	0	105399417	G	A
4	chr4_105400868	0	105400868	T	G
4	chr4_105402750	0	105402750	T	C
4	chr4_105411186	0	105411186	T	C
4	chr4_105412567	0	105412567	G	A
4	chr4_105415202	0	105415202	T	C
4	chr4_105419097	0	105419097	A	G
4	chr4_105420261	0	105420261	A	G
4	chr4_105420610	0	105420610	T	C
4	chr4_105425689	0	105425689	G	A
4	chr4_105427851	0	105427851	G	C
4	chr4_105438095	0	105438095	G	A
4	chr4_105439081	0	105439081	C	T
4	chr4_105443265	0	105443265	A	G
4	chr4_105448402	0	105448402	T	C
4	chr4_105448457	0	105448457	C	T
4	chr4_105449915	0	105449915	T	C
4	chr4_105450434	0	105450434	A	G
4	chr4_105454157	0	105454157	A	G
4	chr4_105456437	0	105456437	C	T
4	chr4_105461891	0	105461891	G	A
4	chr4_105470129	0	105470129	T	C
4	chr4_105473061	0	105473061	A	G
4	chr4_105478628	0	105478628	C	A
4	chr4_105480003	0	105480003	G	A
4	chr4_105484804	0	105484804	T	C
4	chr4_105487708	0	105487708	T	G
4	chr4_105488102	0	105488102	G	A
4	chr4_105488608	0	105488608	A	C
4	chr4_105488693	0	105488693	T	C
4	chr4_105495454	0	105495454	G	A
4	chr4_105497260	0	105497260	A	G
4	chr4_105498067	0	105498067	T	A
4	chr4_105498445	0	105498445	A	G
4	chr4_105498865	0	105498865	C	T
4	chr4_105503352	0	105503352	A	G
4	chr4_105512683	0	105512683	T	C
4	chr4_105521076	0	105521076	T	C
4	chr4_105530998	0	105530998	G	A
4	chr4_105531594	0	105531594	G	C
4	chr4_105535544	0	105535544	C	T
4	chr4_105539551	0	105539551	G	A
4	chr4_105542168	0	105542168	A	G
4	chr4_105548308	0	105548308	A	G
4	chr4_105552909	0	105552909	C	T
4	chr4_105555930	0	105555930	G	T
4	chr4_105559961	0	105559961	C	T
4	chr4_105568562	0	105568562	C	A
4	chr4_105570203	0	105570203	C	G
4	chr4_105571422	0	105571422	G	A
4	chr4_105571615	0	105571615	T	C
4	chr4_105575113	0	105575113	T	C
4	chr4_105578539	0	105578539	T	C
4	chr4_105584181	0	105584181	G	T
4	chr4_105584848	0	105584848	C	G
4	chr4_105587796	0	105587796	G	A
4	chr4_105592365	0	105592365	T	C
4	chr4_105594681	0	105594681	A	G
4	chr4_105603033	0	105603033	A	G
4	chr4_105607416	0	105607416	A	G
4	chr4_105616995	0	105616995	T	G
4	chr4_105619280	0	105619280	C	T
4	chr4_105623564	0	105623564	G	C
4	chr4_105623630	0	105623630	T	C
4	chr4_105634826	0	105634826	C	G
4	chr4_105640345	0	105640345	A	G
4	chr4_105643775	0	105643775	A	C
4	chr4_105645092	0	105645092	G	C
4	chr4_105648707	0	105648707	A	G
4	chr4_105652200	0	105652200	T	C
4	chr4_105653162	0	105653162	A	G
4	chr4_105658761	0	105658761	G	A
4	chr4_105663361	0	105663361	A	G
4	chr4_105666135	0	105666135	G	A
4	chr4_105671215	0	105671215	C	T
4	chr4_105674666	0	105674666	C	T
4	chr4_105678918	0	105678918	A	G
4	chr4_105690440	0	105690440	G	T
4	chr4_105693065	0	105693065	A	G
4	chr4_105696572	0	105696572	A	G
4	chr4_105702127	0	105702127	C	T
4	chr4_105704724	0	105704724	T	C
4	chr4_105709590	0	105709590	A	G
4	chr4_105712968	0	105712968	G	A
4	chr4_105714936	0	105714936	G	A
4	chr4_105719901	0	105719901	C	G
4	chr4_105731209	0	105731209	T	G
4	chr4_105731261	0	105731261	C	G
4	chr4_105738552	0	105738552	A	G
4	chr4_105741758	0	105741758	A	T
4	chr4_105742170	0	105742170	G	C
4	chr4_105742202	0	105742202	A	G
4	chr4_105742639	0	105742639	A	G
4	chr4_105747211	0	105747211	G	A
4	chr4_105752688	0	105752688	A	C
4	chr4_105753167	0	105753167	G	T
4	chr4_105761547	0	105761547	C	T
4	chr4_105768571	0	105768571	T	C
4	chr4_105781595	0	105781595	C	T
4	chr4_105783237	0	105783237	T	C
4	chr4_105797050	0	105797050	A	G
4	chr4_105817277	0	105817277	T	C
4	chr4_105825316	0	105825316	T	C
4	chr4_105827376	0	105827376	T	C
4	chr4_105829116	0	105829116	G	T
4	chr4_105833307	0	105833307	G	A
4	chr4_105833395	0	105833395	G	T
4	chr4_105836979	0	105836979	C	T
4	chr4_105837772	0	105837772	G	T
4	chr4_105846998	0	105846998	A	G
4	chr4_105849829	0	105849829	T	C
4	chr4_105853359	0	105853359	G	A
4	chr4_105853412	0	105853412	T	C
4	chr4_105853746	0	105853746	G	A
4	chr4_105855609	0	105855609	G	A
4	chr4_105857138	0	105857138	T	C
4	chr4_105857284	0	105857284	C	T
4	chr4_105881398	0	105881398	C	A
4	chr4_105887121	0	105887121	C	T
4	chr4_105888868	0	105888868	A	G
4	chr4_105895869	0	105895869	T	G
4	chr4_105897382	0	105897382	T	C
4	chr4_105908701	0	105908701	C	T
4	chr4_105913629	0	105913629	A	T
4	chr4_105921786	0	105921786	C	G
4	chr4_105923992	0	105923992	C	G
4	chr4_105926656	0	105926656	T	C
4	chr4_105936670	0	105936670	A	G
4	chr4_105945515	0	105945515	T	C
4	chr4_105951473	0	105951473	T	C
4	chr4_105958195	0	105958195	A	G
4	chr4_105966970	0	105966970	C	T
4	chr4_105967603	0	105967603	G	A
4	chr4_105972116	0	105972116	G	C
4	chr4_105976050	0	105976050	G	C
4	chr4_105976481	0	105976481	T	C
4	chr4_105979647	0	105979647	C	T
4	chr4_105982599	0	105982599	G	C
4	chr4_105984354	0	105984354	T	A
4	chr4_105989606	0	105989606	G	A
4	chr4_105990432	0	105990432	C	T
4	chr4_105992056	0	105992056	G	A
4	chr4_105993208	0	105993208	G	T
4	chr4_106014663	0	106014663	A	G
4	chr4_106018467	0	106018467	T	C
4	chr4_106043929	0	106043929	G	C
4	chr4_106045003	0	106045003	G	C
4	chr4_106045463	0	106045463	G	A
4	chr4_106045886	0	106045886	T	C
4	chr4_106046489	0	106046489	G	T
4	chr4_106058007	0	106058007	A	G
4	chr4_106058351	0	106058351	C	G
4	chr4_106059868	0	106059868	A	G
4	chr4_106067479	0	106067479	A	G
4	chr4_106072739	0	106072739	T	C
4	chr4_106084918	0	106084918	A	G
4	chr4_106091195	0	106091195	G	A
4	chr4_106092167	0	106092167	T	C
4	chr4_106095365	0	106095365	A	G
4	chr4_106103171	0	106103171	G	A
4	chr4_106119267	0	106119267	A	G
4	chr4_106121469	0	106121469	T	C
4	chr4_106123108	0	106123108	G	A
4	chr4_106123540	0	106123540	T	C
4	chr4_106123605	0	106123605	A	G
4	chr4_106124685	0	106124685	A	G
4	chr4_106128092	0	106128092	C	T
4	chr4_106128659	0	106128659	C	T
4	chr4_106130583	0	106130583	G	A
4	chr4_106133305	0	106133305	A	T
4	chr4_106138453	0	106138453	A	G
4	chr4_106142649	0	106142649	G	A
4	chr4_106142855	0	106142855	T	G
4	chr4_106146177	0	106146177	G	A
4	chr4_106150073	0	106150073	C	A
4	chr4_106160712	0	106160712	C	G
4	chr4_106162569	0	106162569	T	C
4	chr4_106175164	0	106175164	T	C
4	chr4_106178648	0	106178648	A	G
4	chr4_106193134	0	106193134	T	C
4	chr4_106196989	0	106196989	T	C
4	chr4_106199176	0	106199176	A	T
4	chr4_106201069	0	106201069	T	C
4	chr4_106206849	0	106206849	T	C
4	chr4_106214826	0	106214826	A	G
4	chr4_106215215	0	106215215	T	C
4	chr4_106220491	0	106220491	T	C
4	chr4_106222215	0	106222215	C	T
4	chr4_106228763	0	106228763	C	G
4	chr4_106236467	0	106236467	C	T
4	chr4_106236556	0	106236556	T	C
4	chr4_106237138	0	106237138	C	T
4	chr4_106240448	0	106240448	G	A
4	chr4_106244615	0	106244615	T	C
4	chr4_106244662	0	106244662	G	A
4	chr4_106245597	0	106245597	C	A
4	chr4_106250393	0	106250393	A	G
4	chr4_106259971	0	106259971	C	G
4	chr4_106260025	0	106260025	G	A
4	chr4_106260310	0	106260310	A	G
4	chr4_106265669	0	106265669	C	T
4	chr4_106265791	0	106265791	G	A
4	chr4_106265957	0	106265957	G	A
4	chr4_106273217	0	106273217	G	A
4	chr4_106273269	0	106273269	T	C
4	chr4_106283101	0	106283101	G	A
4	chr4_106288894	0	106288894	A	T
4	chr4_106290738	0	106290738	T	C
4	chr4_106301162	0	106301162	C	T
4	chr4_106306862	0	106306862	C	G
4	chr4_106321260	0	106321260	C	G
4	chr4_106323073	0	106323073	T	C
4	chr4_106327898	0	106327898	A	G
4	chr4_106329278	0	106329278	G	A
4	chr4_106335847	0	106335847	A	G
4	chr4_106336198	0	106336198	A	G
4	chr4_106340039	0	106340039	T	G
4	chr4_106346797	0	106346797	A	C
4	chr4_106347684	0	106347684	A	G
4	chr4_106348173	0	106348173	A	G
4	chr4_106360104	0	106360104	T	C
4	chr4_106371542	0	106371542	G	A
4	chr4_106373590	0	106373590	T	C
4	chr4_106398222	0	106398222	T	C
4	chr4_106410652	0	106410652	T	G
4	chr4_106412683	0	106412683	A	G
4	chr4_106423194	0	106423194	T	C
4	chr4_106423448	0	106423448	G	A
4	chr4_106432834	0	106432834	T	C
4	chr4_106435154	0	106435154	C	G
4	chr4_106435239	0	106435239	T	C
4	chr4_106441462	0	106441462	T	C
4	chr4_106442539	0	106442539	G	A
4	chr4_106447182	0	106447182	T	A
4	chr4_106452304	0	106452304	G	A
4	chr4_106472075	0	106472075	C	G
4	chr4_106481299	0	106481299	G	A
4	chr4_106488770	0	106488770	A	G
4	chr4_106491274	0	106491274	C	T
4	chr4_106491624	0	106491624	T	C
4	chr4_106502314	0	106502314	G	A
4	chr4_106505771	0	106505771	A	C
4	chr4_106511817	0	106511817	A	C
4	chr4_106529923	0	106529923	T	C
4	chr4_106534343	0	106534343	T	C
4	chr4_106539759	0	106539759	G	A
4	chr4_106543243	0	106543243	A	C
4	chr4_106556623	0	106556623	T	C
4	chr4_106559285	0	106559285	T	C
4	chr4_106560784	0	106560784	C	A
4	chr4_106562642	0	106562642	G	A
4	chr4_106564834	0	106564834	G	A
4	chr4_106568143	0	106568143	C	T
4	chr4_106571980	0	106571980	G	C
4	chr4_106573229	0	106573229	G	A
4	chr4_106575627	0	106575627	T	C
4	chr4_106578157	0	106578157	T	C
4	chr4_106583102	0	106583102	A	G
4	chr4_106583203	0	106583203	T	C
4	chr4_106585023	0	106585023	G	A
4	chr4_106589819	0	106589819	T	C
4	chr4_106596187	0	106596187	C	T
4	chr4_106597356	0	106597356	C	T
4	chr4_106600681	0	106600681	A	G
4	chr4_106601302	0	106601302	T	C
4	chr4_106604200	0	106604200	A	G
4	chr4_106604689	0	106604689	T	C
4	chr4_106605210	0	106605210	G	A
4	chr4_106605494	0	106605494	G	A
4	chr4_106609169	0	106609169	C	T
4	chr4_106609389	0	106609389	T	A
4	chr4_106610367	0	106610367	T	C
4	chr4_106611673	0	106611673	G	A
4	chr4_106619219	0	106619219	T	G
4	chr4_106624204	0	106624204	C	T
4	chr4_106625404	0	106625404	C	T
4	chr4_106630609	0	106630609	C	G
4	chr4_106634434	0	106634434	T	C
4	chr4_106637833	0	106637833	T	C
4	chr4_106640556	0	106640556	T	C
4	chr4_106644244	0	106644244	C	G
4	chr4_106646624	0	106646624	T	C
4	chr4_106648484	0	106648484	G	A
4	chr4_106649999	0	106649999	C	A
4	chr4_106663411	0	106663411	A	C
4	chr4_106666486	0	106666486	A	C
4	chr4_106667416	0	106667416	A	G
4	chr4_106669394	0	106669394	T	C
4	chr4_106670795	0	106670795	A	G
4	chr4_106677275	0	106677275	C	T
4	chr4_106679422	0	106679422	G	C
4	chr4_106679649	0	106679649	T	C
4	chr4_106682627	0	106682627	A	G
4	chr4_106695580	0	106695580	G	A
4	chr4_106703239	0	106703239	G	A
4	chr4_106703561	0	106703561	T	C
4	chr4_106705511	0	106705511	C	T
4	chr4_106706700	0	106706700	A	C
4	chr4_106708919	0	106708919	G	C
4	chr4_106710162	0	106710162	A	G
4	chr4_106715871	0	106715871	A	G
4	chr4_106719303	0	106719303	G	A
4	chr4_106722064	0	106722064	T	C
4	chr4_106726800	0	106726800	C	T
4	chr4_106728581	0	106728581	T	C
4	chr4_106728910	0	106728910	T	C
4	chr4_106733219	0	106733219	C	A
4	chr4_106738639	0	106738639	A	G
4	chr4_106746446	0	106746446	A	G
4	chr4_106746694	0	106746694	A	G
4	chr4_106746821	0	106746821	A	G
4	chr4_106747896	0	106747896	A	C
4	chr4_106749567	0	106749567	T	G
4	chr4_106750413	0	106750413	T	C
4	chr4_106757118	0	106757118	T	G
4	chr4_106759077	0	106759077	T	C
4	chr4_106759495	0	106759495	T	C
4	chr4_106761616	0	106761616	T	C
4	chr4_106766308	0	106766308	G	C
4	chr4_106771704	0	106771704	A	T
4	chr4_106776513	0	106776513	C	T
4	chr4_106787470	0	106787470	T	C
4	chr4_106791631	0	106791631	T	C
4	chr4_106794493	0	106794493	G	A
4	chr4_106807398	0	106807398	C	T
4	chr4_106807730	0	106807730	G	C
4	chr4_106811767	0	106811767	T	C
4	chr4_106814429	0	106814429	T	C
4	chr4_106821760	0	106821760	A	C
4	chr4_106829099	0	106829099	T	C
4	chr4_106840825	0	106840825	T	C
4	chr4_106849200	0	106849200	G	A
4	chr4_106852954	0	106852954	C	A
4	chr4_106855303	0	106855303	C	A
4	chr4_106858268	0	106858268	C	T
4	chr4_106859828	0	106859828	A	G
4	chr4_106863150	0	106863150	A	G
4	chr4_106864221	0	106864221	T	C
4	chr4_106864252	0	106864252	A	C
4	chr4_106866430	0	106866430	T	C
4	chr4_106868201	0	106868201	A	G
4	chr4_106868466	0	106868466	T	C
4	chr4_106868608	0	106868608	A	G
4	chr4_106872179	0	106872179	C	T
4	chr4_106874686	0	106874686	A	G
4	chr4_106877610	0	106877610	G	A
4	chr4_106884806	0	106884806	A	G
4	chr4_106886011	0	106886011	C	G
4	chr4_106886951	0	106886951	T	C
4	chr4_106891572	0	106891572	T	C
4	chr4_106894704	0	106894704	A	G
4	chr4_106895463	0	106895463	G	A
4	chr4_106900582	0	106900582	A	G
4	chr4_106907602	0	106907602	A	G
4	chr4_106907642	0	106907642	A	G
4	chr4_106912442	0	106912442	T	C
4	chr4_106915151	0	106915151	G	A
4	chr4_106916882	0	106916882	T	C
4	chr4_106919234	0	106919234	T	G
4	chr4_106920239	0	106920239	T	G
4	chr4_106925836	0	106925836	A	G
4	chr4_106928238	0	106928238	G	A
4	chr4_106929769	0	106929769	C	T
4	chr4_106939566	0	106939566	A	G
4	chr4_106955131	0	106955131	T	C
4	chr4_106955664	0	106955664	C	T
4	chr4_106958038	0	106958038	T	C
4	chr4_106958671	0	106958671	T	C
4	chr4_106959109	0	106959109	T	C
4	chr4_106962128	0	106962128	T	C
4	chr4_106963268	0	106963268	A	C
4	chr4_106966707	0	106966707	C	T
4	chr4_106967859	0	106967859	G	A
4	chr4_106971019	0	106971019	A	G
4	chr4_106971690	0	106971690	T	G
4	chr4_106974462	0	106974462	C	T
4	chr4_106975207	0	106975207	A	G
4	chr4_106978084	0	106978084	G	A
4	chr4_106984948	0	106984948	C	T
4	chr4_106985834	0	106985834	G	T
4	chr4_106988717	0	106988717	C	T
4	chr4_106990828	0	106990828	T	C
4	chr4_106992727	0	106992727	A	G
4	chr4_106994767	0	106994767	C	T
4	chr4_106998847	0	106998847	G	A
4	chr4_107003897	0	107003897	A	G
4	chr4_107006243	0	107006243	T	C
4	chr4_107007527	0	107007527	T	G
4	chr4_107010473	0	107010473	T	C
4	chr4_107017809	0	107017809	G	A
4	chr4_107021901	0	107021901	G	T
4	chr4_107025885	0	107025885	T	C
4	chr4_107026839	0	107026839	C	T
4	chr4_107036873	0	107036873	G	T
4	chr4_107037316	0	107037316	C	A
4	chr4_107057082	0	107057082	C	T
4	chr4_107065459	0	107065459	C	A
4	chr4_107067994	0	107067994	C	G
4	chr4_107068731	0	107068731	C	A
4	chr4_107081536	0	107081536	C	A
4	chr4_107088320	0	107088320	T	G
4	chr4_107094779	0	107094779	C	T
4	chr4_107101772	0	107101772	A	T
4	chr4_107109290	0	107109290	G	A
4	chr4_107110699	0	107110699	C	T
4	chr4_107112919	0	107112919	T	C
4	chr4_107118014	0	107118014	A	G
4	chr4_107119941	0	107119941	T	C
4	chr4_107122555	0	107122555	G	T
4	chr4_107126336	0	107126336	T	C
4	chr4_107146411	0	107146411	G	A
4	chr4_107148528	0	107148528	T	G
4	chr4_107149333	0	107149333	A	T
4	chr4_107155406	0	107155406	C	G
4	chr4_107175611	0	107175611	A	G
4	chr4_107177046	0	107177046	T	C
4	chr4_107186033	0	107186033	T	A
4	chr4_107190237	0	107190237	T	C
4	chr4_107204606	0	107204606	A	G
4	chr4_107205156	0	107205156	C	T
4	chr4_107207422	0	107207422	T	C
4	chr4_107210107	0	107210107	G	T
4	chr4_107220748	0	107220748	C	T
4	chr4_107227153	0	107227153	C	T
4	chr4_107238429	0	107238429	G	A
4	chr4_107244139	0	107244139	T	C
4	chr4_107246284	0	107246284	A	G
4	chr4_107275232	0	107275232	G	A
4	chr4_107276374	0	107276374	A	G
4	chr4_107280041	0	107280041	A	G
4	chr4_107280732	0	107280732	C	T
4	chr4_107286455	0	107286455	A	C
4	chr4_107289006	0	107289006	C	G
4	chr4_107298957	0	107298957	A	G
4	chr4_107299551	0	107299551	T	C
4	chr4_107308433	0	107308433	G	A
4	chr4_107314299	0	107314299	G	A
4	chr4_107315763	0	107315763	C	T
4	chr4_107322508	0	107322508	G	C
4	chr4_107327339	0	107327339	T	G
4	chr4_107333560	0	107333560	T	C
4	chr4_107333674	0	107333674	T	C
4	chr4_107343260	0	107343260	C	T
4	chr4_107349134	0	107349134	G	A
4	chr4_107353144	0	107353144	C	G
4	chr4_107357600	0	107357600	T	C
4	chr4_107361159	0	107361159	C	G
4	chr4_107362214	0	107362214	C	T
4	chr4_107364311	0	107364311	C	T
4	chr4_107366172	0	107366172	A	G
4	chr4_107372759	0	107372759	A	G
4	chr4_107374625	0	107374625	T	C
4	chr4_107374878	0	107374878	T	C
4	chr4_107376819	0	107376819	T	C
4	chr4_107378285	0	107378285	A	G
4	chr4_107379694	0	107379694	G	A
4	chr4_107380978	0	107380978	A	C
4	chr4_107382479	0	107382479	T	G
4	chr4_107384279	0	107384279	T	C
4	chr4_107387615	0	107387615	A	G
4	chr4_107398534	0	107398534	T	C
4	chr4_107399573	0	107399573	G	A
4	chr4_107401169	0	107401169	C	G
4	chr4_107401273	0	107401273	A	G
4	chr4_107401421	0	107401421	C	T
4	chr4_107402983	0	107402983	T	A
4	chr4_107403092	0	107403092	C	T
4	chr4_107403975	0	107403975	A	G
4	chr4_107406203	0	107406203	G	A
4	chr4_107412377	0	107412377	C	T
4	chr4_107412784	0	107412784	T	G
4	chr4_107414157	0	107414157	G	A
4	chr4_107414825	0	107414825	T	C
4	chr4_107415778	0	107415778	C	T
4	chr4_107419165	0	107419165	G	A
4	chr4_107422128	0	107422128	G	A
4	chr4_107425916	0	107425916	C	G
4	chr4_107433496	0	107433496	A	G
4	chr4_107441113	0	107441113	G	A
4	chr4_107457202	0	107457202	A	G
4	chr4_107461685	0	107461685	C	A
4	chr4_107463455	0	107463455	T	G
4	chr4_107468332	0	107468332	G	A
4	chr4_107471090	0	107471090	C	G
4	chr4_107477920	0	107477920	A	G
4	chr4_107477931	0	107477931	G	C
4	chr4_107478596	0	107478596	T	C
4	chr4_107485126	0	107485126	G	C
4	chr4_107487619	0	107487619	A	G
4	chr4_107497702	0	107497702	G	A
4	chr4_107499238	0	107499238	G	A
4	chr4_107500776	0	107500776	C	G
4	chr4_107502794	0	107502794	C	T
4	chr4_107516136	0	107516136	T	C
4	chr4_107525726	0	107525726	T	C
4	chr4_107534301	0	107534301	G	A
4	chr4_107540229	0	107540229	C	T
4	chr4_107543609	0	107543609	G	A
4	chr4_107549836	0	107549836	A	G
4	chr4_107558366	0	107558366	C	T
4	chr4_107565030	0	107565030	A	C
4	chr4_107574405	0	107574405	A	G
4	chr4_107575196	0	107575196	G	A
4	chr4_107611790	0	107611790	A	C
4	chr4_107612450	0	107612450	T	C
4	chr4_107627194	0	107627194	A	C
4	chr4_107629908	0	107629908	G	A
4	chr4_107631571	0	107631571	T	C
4	chr4_107635286	0	107635286	G	C
4	chr4_107642526	0	107642526	C	G
4	chr4_107642864	0	107642864	T	C
4	chr4_107643747	0	107643747	T	C
4	chr4_107644329	0	107644329	C	T
4	chr4_107645378	0	107645378	A	G
4	chr4_107645673	0	107645673	C	T
4	chr4_107648148	0	107648148	C	G
4	chr4_107650361	0	107650361	G	T
4	chr4_107650744	0	107650744	G	T
4	chr4_107654654	0	107654654	G	A
4	chr4_107656560	0	107656560	A	C
4	chr4_107670566	0	107670566	C	T
4	chr4_107674925	0	107674925	T	G
4	chr4_107678458	0	107678458	G	A
4	chr4_107678876	0	107678876	C	G
4	chr4_107680974	0	107680974	G	C
4	chr4_107681331	0	107681331	G	A
4	chr4_107690821	0	107690821	T	C
4	chr4_107690977	0	107690977	G	T
4	chr4_107692708	0	107692708	T	G
4	chr4_107694194	0	107694194	T	C
4	chr4_107697417	0	107697417	G	C
4	chr4_107698519	0	107698519	A	G
4	chr4_107700654	0	107700654	A	G
4	chr4_107700727	0	107700727	T	C
4	chr4_107701583	0	107701583	T	C
4	chr4_107701637	0	107701637	T	C
4	chr4_107703390	0	107703390	A	G
4	chr4_107708185	0	107708185	A	G
4	chr4_107708657	0	107708657	T	C
4	chr4_107712442	0	107712442	T	C
4	chr4_107712841	0	107712841	T	C
4	chr4_107716117	0	107716117	T	C
4	chr4_107717494	0	107717494	C	T
4	chr4_107719473	0	107719473	A	G
4	chr4_107737282	0	107737282	A	G
4	chr4_107748274	0	107748274	T	C
4	chr4_107751799	0	107751799	A	G
4	chr4_107754042	0	107754042	A	G
4	chr4_107767280	0	107767280	G	T
4	chr4_107767359	0	107767359	C	T
4	chr4_107767806	0	107767806	T	C
4	chr4_107769649	0	107769649	T	C
4	chr4_107773708	0	107773708	A	G
4	chr4_107774055	0	107774055	A	G
4	chr4_107779277	0	107779277	C	G
4	chr4_107780211	0	107780211	G	A
4	chr4_107780348	0	107780348	C	T
4	chr4_107782202	0	107782202	T	C
4	chr4_107788067	0	107788067	T	G
4	chr4_107790486	0	107790486	C	T
4	chr4_107791325	0	107791325	A	C
4	chr4_107799566	0	107799566	G	A
4	chr4_107803090	0	107803090	C	G
4	chr4_107810515	0	107810515	G	C
4	chr4_107818825	0	107818825	T	C
4	chr4_107840543	0	107840543	C	T
4	chr4_107845880	0	107845880	C	A
4	chr4_107846877	0	107846877	T	C
4	chr4_107850960	0	107850960	T	C
4	chr4_107865012	0	107865012	C	A
4	chr4_107871493	0	107871493	A	G
4	chr4_107873994	0	107873994	T	C
4	chr4_107879162	0	107879162	A	C
4	chr4_107879560	0	107879560	T	C
4	chr4_107883568	0	107883568	A	G
4	chr4_107884707	0	107884707	G	A
4	chr4_107887335	0	107887335	C	T
4	chr4_107887428	0	107887428	G	A
4	chr4_107892023	0	107892023	A	C
4	chr4_107908675	0	107908675	C	A
4	chr4_107911707	0	107911707	T	C
4	chr4_107914884	0	107914884	G	A
4	chr4_107919574	0	107919574	A	T
4	chr4_107919586	0	107919586	G	A
4	chr4_107921137	0	107921137	A	G
4	chr4_107927085	0	107927085	T	C
4	chr4_107927632	0	107927632	T	C
4	chr4_107928662	0	107928662	A	G
4	chr4_107931633	0	107931633	T	C
4	chr4_107934282	0	107934282	T	C
4	chr4_107935854	0	107935854	A	C
4	chr4_107942306	0	107942306	G	A
4	chr4_107946424	0	107946424	T	C
4	chr4_107950608	0	107950608	C	G
4	chr4_107952127	0	107952127	T	G
4	chr4_107955533	0	107955533	T	C
4	chr4_107959182	0	107959182	T	C
4	chr4_107959801	0	107959801	T	C
4	chr4_107961674	0	107961674	T	A
4	chr4_107964715	0	107964715	C	A
4	chr4_107968383	0	107968383	A	T
4	chr4_107969963	0	107969963	T	C
4	chr4_107971310	0	107971310	A	G
4	chr4_107975814	0	107975814	T	C
4	chr4_107976411	0	107976411	T	C
4	chr4_107978381	0	107978381	T	C
4	chr4_107978509	0	107978509	A	G
4	chr4_107981806	0	107981806	T	G
4	chr4_107981973	0	107981973	A	T
4	chr4_107982213	0	107982213	T	A
4	chr4_107995070	0	107995070	C	A
4	chr4_107997796	0	107997796	T	C
4	chr4_107998967	0	107998967	A	G
4	chr4_108010913	0	108010913	A	G
4	chr4_108011085	0	108011085	T	C
4	chr4_108014117	0	108014117	A	G
4	chr4_108014776	0	108014776	A	G
4	chr4_108015325	0	108015325	A	G
4	chr4_108015769	0	108015769	C	T
4	chr4_108035175	0	108035175	T	A
4	chr4_108037147	0	108037147	T	C
4	chr4_108042023	0	108042023	G	C
4	chr4_108053899	0	108053899	A	G
4	chr4_108066287	0	108066287	T	C
4	chr4_108069688	0	108069688	A	T
4	chr4_108075757	0	108075757	C	A
4	chr4_108076414	0	108076414	C	G
4	chr4_108077512	0	108077512	T	C
4	chr4_108078280	0	108078280	T	C
4	chr4_108080758	0	108080758	G	A
4	chr4_108085672	0	108085672	G	C
4	chr4_108096029	0	108096029	C	T
4	chr4_108096586	0	108096586	G	A
4	chr4_108096749	0	108096749	T	C
4	chr4_108096948	0	108096948	A	G
4	chr4_108097845	0	108097845	G	A
4	chr4_108098148	0	108098148	C	A
4	chr4_108106219	0	108106219	A	T
4	chr4_108110610	0	108110610	G	A
4	chr4_108112989	0	108112989	G	A
4	chr4_108117414	0	108117414	T	C
4	chr4_108123982	0	108123982	A	G
4	chr4_108124797	0	108124797	A	C
4	chr4_108126182	0	108126182	A	C
4	chr4_108126829	0	108126829	G	A
4	chr4_108150275	0	108150275	T	C
4	chr4_108150633	0	108150633	T	C
4	chr4_108152962	0	108152962	T	G
4	chr4_108158939	0	108158939	C	T
4	chr4_108161534	0	108161534	T	C
4	chr4_108164067	0	108164067	T	C
4	chr4_108166023	0	108166023	T	C
4	chr4_108167536	0	108167536	T	C
4	chr4_108169266	0	108169266	T	C
4	chr4_108177763	0	108177763	T	C
4	chr4_108178481	0	108178481	T	C
4	chr4_108183904	0	108183904	G	A
4	chr4_108185918	0	108185918	A	G
4	chr4_108187988	0	108187988	T	G
4	chr4_108188412	0	108188412	T	C
4	chr4_108194260	0	108194260	C	T
4	chr4_108204973	0	108204973	A	C
4	chr4_108223961	0	108223961	G	C
4	chr4_108225497	0	108225497	T	C
4	chr4_108230321	0	108230321	G	T
4	chr4_108237303	0	108237303	T	C
4	chr4_108251018	0	108251018	A	G
4	chr4_108259681	0	108259681	A	C
4	chr4_108263759	0	108263759	A	T
4	chr4_108268203	0	108268203	G	C
4	chr4_108276887	0	108276887	A	T
4	chr4_108316443	0	108316443	G	C
4	chr4_108334393	0	108334393	G	A
4	chr4_108336481	0	108336481	G	A
4	chr4_108336542	0	108336542	A	G
4	chr4_108351184	0	108351184	C	T
4	chr4_108361263	0	108361263	C	T
4	chr4_108363511	0	108363511	C	G
4	chr4_108372414	0	108372414	G	A
4	chr4_108377775	0	108377775	A	T
4	chr4_108386240	0	108386240	A	G
4	chr4_108392415	0	108392415	C	T
4	chr4_108396576	0	108396576	A	T
4	chr4_108397458	0	108397458	C	G
4	chr4_108397533	0	108397533	T	C
4	chr4_108404227	0	108404227	A	G
4	chr4_108404824	0	108404824	T	C
4	chr4_108408374	0	108408374	G	T
4	chr4_108423588	0	108423588	T	C
4	chr4_108425449	0	108425449	A	G
4	chr4_108431506	0	108431506	A	C
4	chr4_108436971	0	108436971	C	T
4	chr4_108443160	0	108443160	T	C
4	chr4_108452162	0	108452162	A	G
4	chr4_108458080	0	108458080	T	C
4	chr4_108463939	0	108463939	T	C
4	chr4_108464406	0	108464406	A	G
4	chr4_108470666	0	108470666	T	C
4	chr4_108471838	0	108471838	A	G
4	chr4_108474971	0	108474971	A	G
4	chr4_108477146	0	108477146	G	A
4	chr4_108479520	0	108479520	T	C
4	chr4_108484041	0	108484041	C	T
4	chr4_108489027	0	108489027	C	T
4	chr4_108491264	0	108491264	G	A
4	chr4_108493975	0	108493975	A	G
4	chr4_108494490	0	108494490	T	C
4	chr4_108497942	0	108497942	G	A
4	chr4_108504327	0	108504327	T	G
4	chr4_108505677	0	108505677	C	A
4	chr4_108512503	0	108512503	T	G
4	chr4_108515724	0	108515724	A	G
4	chr4_108515984	0	108515984	G	A
4	chr4_108518023	0	108518023	C	T
4	chr4_108518376	0	108518376	T	C
4	chr4_108519486	0	108519486	C	G
4	chr4_108519777	0	108519777	T	C
4	chr4_108522697	0	108522697	A	G
4	chr4_108527975	0	108527975	T	C
4	chr4_108529535	0	108529535	A	T
4	chr4_108529710	0	108529710	C	T
4	chr4_108537420	0	108537420	G	T
4	chr4_108540968	0	108540968	A	G
4	chr4_108543690	0	108543690	C	T
4	chr4_108545253	0	108545253	G	A
4	chr4_108547618	0	108547618	G	T
4	chr4_108559204	0	108559204	A	G
4	chr4_108559229	0	108559229	T	C
4	chr4_108559325	0	108559325	C	A
4	chr4_108559518	0	108559518	C	T
4	chr4_108560394	0	108560394	A	G
4	chr4_108567256	0	108567256	T	C
5	chr5_14061	0	14061	T	C
5	chr5_23195	0	23195	C	A
5	chr5_27160	0	27160	G	A
5	chr5_38823	0	38823	C	T
5	chr5_39203	0	39203	A	G
5	chr5_42015	0	42015	T	C
5	chr5_60088	0	60088	A	C
5	chr5_63761	0	63761	G	A
5	chr5_66177	0	66177	A	T
5	chr5_69645	0	69645	G	C
5	chr5_73806	0	73806	T	C
5	chr5_79560	0	79560	A	G
5	chr5_80908	0	80908	G	C
5	chr5_81444	0	81444	T	C
5	chr5_84550	0	84550	T	A
5	chr5_86042	0	86042	T	C
5	chr5_86156	0	86156	G	A
5	chr5_86786	0	86786	A	G
5	chr5_88946	0	88946	T	C
5	chr5_96526	0	96526	A	G
5	chr5_98044	0	98044	A	C
5	chr5_98715	0	98715	C	G
5	chr5_100566	0	100566	C	T
5	chr5_100591	0	100591	C	G
5	chr5_104483	0	104483	T	C
5	chr5_107417	0	107417	C	T
5	chr5_121015	0	121015	G	A
5	chr5_122660	0	122660	T	C
5	chr5_128148	0	128148	G	T
5	chr5_134698	0	134698	T	C
5	chr5_135417	0	135417	T	C
5	chr5_137173	0	137173	G	T
5	chr5_138098	0	138098	G	C
5	chr5_139192	0	139192	T	G
5	chr5_139602	0	139602	A	G
5	chr5_140083	0	140083	T	C
5	chr5_145249	0	145249	C	T
5	chr5_152391	0	152391	A	G
5	chr5_155359	0	155359	C	G
5	chr5_158574	0	158574	T	C
5	chr5_159755	0	159755	G	A
5	chr5_166974	0	166974	G	C
5	chr5_172790	0	172790	G	C
5	chr5_183780	0	183780	T	C
5	chr5_185033	0	185033	T	C
5	chr5_188592	0	188592	A	G
5	chr5_188935	0	188935	T	G
5	chr5_192440	0	192440	A	G
5	chr5_194474	0	194474	G	C
5	chr5_205355	0	205355	T	C
5	chr5_209582	0	209582	C	G
5	chr5_210942	0	210942	T	C
5	chr5_219281	0	219281	G	C
5	chr5_220004	0	220004	C	T
5	chr5_222848	0	222848	C	A
5	chr5_226493	0	226493	T	C
5	chr5_238983	0	238983	A	G
5	chr5_242936	0	242936	G	C
5	chr5_252389	0	252389	T	C
5	chr5_256570	0	256570	C	T
5	chr5_260885	0	260885	G	A
5	chr5_261538	0	261538	T	C
5	chr5_269962	0	269962	C	G
5	chr5_270525	0	270525	A	G
5	chr5_276093	0	276093	C	T
5	chr5_277507	0	277507	G	T
5	chr5_277692	0	277692	A	G
5	chr5_278425	0	278425	T	C
5	chr5_291316	0	291316	A	C
5	chr5_291719	0	291719	A	G
5	chr5_298699	0	298699	A	G
5	chr5_302785	0	302785	T	C
5	chr5_313045	0	313045	C	A
5	chr5_322902	0	322902	T	C
5	chr5_323075	0	323075	T	C
5	chr5_323683	0	323683	A	G
5	chr5_325427	0	325427	G	T
5	chr5_329657	0	329657	A	G
5	chr5_333156	0	333156	T	C
5	chr5_334496	0	334496	G	A
5	chr5_339996	0	339996	A	G
5	chr5_353033	0	353033	T	C
5	chr5_355117	0	355117	T	C
5	chr5_357361	0	357361	C	T
5	chr5_358683	0	358683	C	T
5	chr5_363183	0	363183	C	A
5	chr5_375301	0	375301	C	T
5	chr5_375547	0	375547	G	A
5	chr5_375700	0	375700	G	A
5	chr5_375905	0	375905	T	C
5	chr5_388794	0	388794	G	A
5	chr5_391969	0	391969	C	T
5	chr5_396723	0	396723	T	C
5	chr5_396957	0	396957	A	C
5	chr5_397016	0	397016	T	C
5	chr5_411638	0	411638	A	G
5	chr5_413462	0	413462	C	T
5	chr5_414410	0	414410	C	T
5	chr5_414415	0	414415	G	A
5	chr5_420004	0	420004	A	C
5	chr5_420917	0	420917	C	T
5	chr5_421940	0	421940	T	G
5	chr5_423997	0	423997	G	T
5	chr5_424431	0	424431	C	T
5	chr5_425624	0	425624	G	A
5	chr5_432822	0	432822	A	G
5	chr5_454756	0	454756	G	A
5	chr5_457875	0	457875	T	C
5	chr5_458607	0	458607	G	A
5	chr5_461769	0	461769	C	A
5	chr5_464344	0	464344	C	A
5	chr5_464440	0	464440	G	C
5	chr5_464991	0	464991	T	C
5	chr5_465394	0	465394	G	T
5	chr5_469093	0	469093	A	G
5	chr5_469132	0	469132	T	C
5	chr5_469598	0	469598	G	A
5	chr5_472680	0	472680	A	G
5	chr5_473515	0	473515	A	G
5	chr5_474844	0	474844	G	C
5	chr5_475917	0	475917	G	A
5	chr5_477264	0	477264	G	A
5	chr5_477553	0	477553	T	C
5	chr5_483200	0	483200	T	G
5	chr5_493927	0	493927	C	T
5	chr5_493950	0	493950	T	C
5	chr5_494616	0	494616	A	G
5	chr5_496516	0	496516	T	C
5	chr5_497653	0	497653	G	C
5	chr5_503657	0	503657	A	G
5	chr5_504686	0	504686	C	G
5	chr5_504883	0	504883	G	A
5	chr5_506049	0	506049	C	T
5	chr5_512769	0	512769	A	G
5	chr5_521121	0	521121	G	A
5	chr5_530634	0	530634	G	A
5	chr5_533944	0	533944	C	A
5	chr5_548115	0	548115	G	A
5	chr5_553402	0	553402	C	T
5	chr5_562612	0	562612	T	G
5	chr5_582975	0	582975	A	G
5	chr5_585212	0	585212	T	C
5	chr5_588766	0	588766	G	T
5	chr5_599287	0	599287	C	T
5	chr5_604647	0	604647	A	G
5	chr5_606206	0	606206	A	T
5	chr5_610708	0	610708	C	A
5	chr5_612888	0	612888	G	C
5	chr5_615421	0	615421	G	A
5	chr5_624930	0	624930	T	C
5	chr5_627432	0	627432	T	C
5	chr5_628823	0	628823	A	G
5	chr5_629393	0	629393	G	A
5	chr5_629916	0	629916	G	C
5	chr5_631102	0	631102	C	T
5	chr5_638756	0	638756	C	T
5	chr5_642209	0	642209	T	C
5	chr5_643813	0	643813	G	A
5	chr5_652455	0	652455	T	C
5	chr5_656406	0	656406	A	G
5	chr5_657200	0	657200	A	G
5	chr5_657339	0	657339	T	C
5	chr5_658148	0	658148	C	T
5	chr5_663798	0	663798	G	A
5	chr5_680024	0	680024	A	C
5	chr5_682802	0	682802	T	C
5	chr5_683568	0	683568	T	C
5	chr5_683870	0	683870	G	A
5	chr5_686081	0	686081	G	C
5	chr5_703670	0	703670	C	T
5	chr5_707654	0	707654	C	G
5	chr5_708107	0	708107	T	C
5	chr5_710297	0	710297	G	A
5	chr5_726893	0	726893	A	G
5	chr5_733515	0	733515	G	A
5	chr5_737926	0	737926	G	A
5	chr5_742960	0	742960	T	C
5	chr5_746191	0	746191	T	C
5	chr5_747717	0	747717	T	C
5	chr5_749758	0	749758	G	A
5	chr5_762220	0	762220	A	G
5	chr5_772871	0	772871	A	G
5	chr5_784091	0	784091	A	G
5	chr5_784256	0	784256	T	G
5	chr5_785309	0	785309	T	C
5	chr5_792112	0	792112	C	G
5	chr5_802224	0	802224	A	G
5	chr5_807087	0	807087	A	G
5	chr5_807739	0	807739	G	T
5	chr5_809669	0	809669	T	C
5	chr5_819418	0	819418	T	C
5	chr5_824586	0	824586	T	C
5	chr5_839017	0	839017	C	A
5	chr5_842503	0	842503	T	C
5	chr5_847798	0	847798	T	C
5	chr5_849555	0	849555	A	G
5	chr5_855897	0	855897	A	G
5	chr5_856623	0	856623	G	A
5	chr5_859402	0	859402	A	G
5	chr5_861618	0	861618	T	C
5	chr5_862800	0	862800	C	T
5	chr5_873033	0	873033	C	T
5	chr5_876054	0	876054	T	C
5	chr5_877192	0	877192	A	C
5	chr5_877247	0	877247	A	G
5	chr5_882497	0	882497	G	A
5	chr5_884257	0	884257	G	A
5	chr5_884567	0	884567	C	A
5	chr5_887413	0	887413	C	T
5	chr5_898145	0	898145	G	A
5	chr5_899756	0	899756	G	A
5	chr5_900900	0	900900	T	C
5	chr5_902227	0	902227	A	G
5	chr5_907562	0	907562	A	G
5	chr5_909286	0	909286	C	T
5	chr5_912839	0	912839	T	C
5	chr5_916014	0	916014	A	G
5	chr5_916981	0	916981	T	C
5	chr5_919995	0	919995	G	C
5	chr5_922738	0	922738	A	G
5	chr5_926435	0	926435	G	A
5	chr5_927475	0	927475	T	C
5	chr5_932354	0	932354	C	T
5	chr5_932803	0	932803	T	C
5	chr5_933656	0	933656	G	T
5	chr5_944265	0	944265	C	T
5	chr5_944590	0	944590	T	G
5	chr5_945407	0	945407	A	G
5	chr5_947146	0	947146	A	G
5	chr5_953496	0	953496	T	C
5	chr5_962939	0	962939	T	C
5	chr5_963504	0	963504	C	T
5	chr5_970896	0	970896	G	A
5	chr5_972890	0	972890	T	C
5	chr5_986958	0	986958	G	A
5	chr5_996022	0	996022	G	A
5	chr5_1004285	0	1004285	C	T
5	chr5_1004740	0	1004740	G	A
5	chr5_1006624	0	1006624	T	C
5	chr5_1006914	0	1006914	G	A
5	chr5_1027371	0	1027371	A	G
5	chr5_1029895	0	1029895	C	T
5	chr5_1031347	0	1031347	G	A
5	chr5_1031967	0	1031967	C	T
5	chr5_1035215	0	1035215	T	C
5	chr5_1038816	0	1038816	A	G
5	chr5_1041008	0	1041008	C	T
5	chr5_1042789	0	1042789	T	C
5	chr5_1043895	0	1043895	G	C
5	chr5_1051214	0	1051214	G	C
5	chr5_1055389	0	1055389	G	A
5	chr5_1060161	0	1060161	T	C
5	chr5_1060791	0	1060791	T	C
5	chr5_1077341	0	1077341	G	A
5	chr5_1086686	0	1086686	C	A
5	chr5_1089201	0	1089201	T	C
5	chr5_1093605	0	1093605	G	A
5	chr5_1103629	0	1103629	T	G
5	chr5_1105434	0	1105434	C	T
5	chr5_1106836	0	1106836	G	A
5	chr5_1114794	0	1114794	A	G
5	chr5_1118294	0	1118294	T	G
5	chr5_1123339	0	1123339	T	C
5	chr5_1124358	0	1124358	T	G
5	chr5_1132876	0	1132876	T	A
5	chr5_1132999	0	1132999	G	A
5	chr5_1134143	0	1134143	A	G
5	chr5_1136469	0	1136469	C	G
5	chr5_1138855	0	1138855	T	C
5	chr5_1152617	0	1152617	A	G
5	chr5_1167471	0	1167471	A	G
5	chr5_1170471	0	1170471	A	G
5	chr5_1179049	0	1179049	C	G
5	chr5_1182368	0	1182368	A	G
5	chr5_1183077	0	1183077	T	C
5	chr5_1183580	0	1183580	T	C
5	chr5_1191619	0	1191619	G	A
5	chr5_1195553	0	1195553	G	C
5	chr5_1198569	0	1198569	T	C
5	chr5_1200966	0	1200966	C	G
5	chr5_1206746	0	1206746	T	C
5	chr5_1213339	0	1213339	A	G
5	chr5_1214646	0	1214646	T	C
5	chr5_1217062	0	1217062	A	G
5	chr5_1219079	0	1219079	G	C
5	chr5_1224042	0	1224042	T	C
5	chr5_1226020	0	1226020	T	G
5	chr5_1241601	0	1241601	A	G
5	chr5_1242194	0	1242194	A	G
5	chr5_1242512	0	1242512	A	G
5	chr5_1242909	0	1242909	A	G
5	chr5_1246681	0	1246681	T	C
5	chr5_1250896	0	1250896	C	A
5	chr5_1250974	0	1250974	A	G
5	chr5_1253160	0	1253160	T	C
5	chr5_1257297	0	1257297	G	A
5	chr5_1261267	0	1261267	T	C
5	chr5_1273822	0	1273822	T	C
5	chr5_1277811	0	1277811	C	G
5	chr5_1278479	0	1278479	A	C
5	chr5_1285667	0	1285667	T	A
5	chr5_1288545	0	1288545	T	C
5	chr5_1300737	0	1300737	C	G
5	chr5_1305251	0	1305251	T	C
5	chr5_1305896	0	1305896	C	A
5	chr5_1307389	0	1307389	C	G
5	chr5_1313615	0	1313615	A	G
5	chr5_1315987	0	1315987	T	C
5	chr5_1329354	0	1329354	C	T
5	chr5_1333046	0	1333046	A	G
5	chr5_1339510	0	1339510	C	T
5	chr5_1339932	0	1339932	T	C
5	chr5_1343958	0	1343958	T	C
5	chr5_1344819	0	1344819	A	G
5	chr5_1346128	0	1346128	T	C
5	chr5_1366632	0	1366632	G	C
5	chr5_1370043	0	1370043	T	C
5	chr5_1373304	0	1373304	C	G
5	chr5_1373442	0	1373442	G	A
5	chr5_1375844	0	1375844	T	C
5	chr5_1377188	0	1377188	C	T
5	chr5_1377551	0	1377551	A	G
5	chr5_1378662	0	1378662	A	G
5	chr5_1382440	0	1382440	G	A
5	chr5_1382581	0	1382581	A	G
5	chr5_1386238	0	1386238	T	A
5	chr5_1387853	0	1387853	G	T
5	chr5_1393927	0	1393927	A	G
5	chr5_1393931	0	1393931	A	G
5	chr5_1399707	0	1399707	C	G
5	chr5_1403330	0	1403330	A	G
5	chr5_1406392	0	1406392	A	T
5	chr5_1407298	0	1407298	A	T
5	chr5_1412261	0	1412261	A	G
5	chr5_1418087	0	1418087	T	G
5	chr5_1430262	0	1430262	C	T
5	chr5_1438716	0	1438716	C	G
5	chr5_1444363	0	1444363	A	G
5	chr5_1449284	0	1449284	A	C
5	chr5_1449840	0	1449840	G	A
5	chr5_1458823	0	1458823	T	C
5	chr5_1470993	0	1470993	G	A
5	chr5_1473915	0	1473915	A	G
5	chr5_1476560	0	1476560	T	C
5	chr5_1477199	0	1477199	T	A
5	chr5_1486518	0	1486518	A	C
5	chr5_1489430	0	1489430	T	G
5	chr5_1491301	0	1491301	C	A
5	chr5_1498347	0	1498347	G	T
5	chr5_1501104	0	1501104	C	T
5	chr5_1502174	0	1502174	A	G
5	chr5_1506834	0	1506834	A	G
5	chr5_1515241	0	1515241	A	G
5	chr5_1517221	0	1517221	A	G
5	chr5_1517531	0	1517531	A	G
5	chr5_1518349	0	1518349	T	A
5	chr5_1524971	0	1524971	G	A
5	chr5_1535508	0	1535508	T	C
5	chr5_1538919	0	1538919	A	G
5	chr5_1541163	0	1541163	A	G
5	chr5_1547621	0	1547621	C	A
5	chr5_1550311	0	1550311	T	C
5	chr5_1551605	0	1551605	A	G
5	chr5_1553241	0	1553241	G	A
5	chr5_1559181	0	1559181	G	A
5	chr5_1571202	0	1571202	G	C
5	chr5_1572307	0	1572307	A	G
5	chr5_1580391	0	1580391	A	G
5	chr5_1596216	0	1596216	T	C
5	chr5_1598047	0	1598047	A	G
5	chr5_1600027	0	1600027	C	T
5	chr5_1603922	0	1603922	C	G
5	chr5_1604157	0	1604157	G	A
5	chr5_1606675	0	1606675	T	C
5	chr5_1614855	0	1614855	G	A
5	chr5_1617214	0	1617214	G	A
5	chr5_1618044	0	1618044	A	G
5	chr5_1629128	0	1629128	C	G
5	chr5_1630256	0	1630256	C	T
5	chr5_1638842	0	1638842	G	T
5	chr5_1638862	0	1638862	T	C
5	chr5_1639572	0	1639572	T	C
5	chr5_1640839	0	1640839	A	G
5	chr5_1649704	0	1649704	T	C
5	chr5_1662240	0	1662240	A	C
5	chr5_1663597	0	1663597	G	C
5	chr5_1670563	0	1670563	T	C
5	chr5_1670812	0	1670812	A	C
5	chr5_1674937	0	1674937	C	G
5	chr5_1679624	0	1679624	A	G
5	chr5_1681188	0	1681188	C	T
5	chr5_1681857	0	1681857	T	A
5	chr5_1685525	0	1685525	T	C
5	chr5_1690320	0	1690320	G	A
5	chr5_1692789	0	1692789	G	A
5	chr5_1693211	0	1693211	A	C
5	chr5_1696428	0	1696428	C	T
5	chr5_1697699	0	1697699	G	C
5	chr5_1698450	0	1698450	C	T
5	chr5_1701895	0	1701895	C	T
5	chr5_1706941	0	1706941	T	C
5	chr5_1707153	0	1707153	G	T
5	chr5_1714424	0	1714424	A	T
5	chr5_1715279	0	1715279	C	T
5	chr5_1721623	0	1721623	A	G
5	chr5_1737064	0	1737064	G	A
5	chr5_1739706	0	1739706	C	G
5	chr5_1759026	0	1759026	A	T
5	chr5_1759164	0	1759164	C	T
5	chr5_1764650	0	1764650	G	T
5	chr5_1779150	0	1779150	G	A
5	chr5_1793952	0	1793952	G	A
5	chr5_1796788	0	1796788	C	T
5	chr5_1798500	0	1798500	G	C
5	chr5_1799403	0	1799403	G	A
5	chr5_1802794	0	1802794	A	G
5	chr5_1804393	0	1804393	C	T
5	chr5_1809922	0	1809922	C	T
5	chr5_1810250	0	1810250	T	C
5	chr5_1813946	0	1813946	A	T
5	chr5_1815448	0	1815448	A	G
5	chr5_1822155	0	1822155	G	C
5	chr5_1828496	0	1828496	C	T
5	chr5_1837089	0	1837089	C	T
5	chr5_1837388	0	1837388	A	G
5	chr5_1838613	0	1838613	C	T
5	chr5_1838831	0	1838831	T	C
5	chr5_1856661	0	1856661	T	A
5	chr5_1858219	0	1858219	A	G
5	chr5_1860162	0	1860162	A	G
5	chr5_1862070	0	1862070	C	T
5	chr5_1864826	0	1864826	A	G
5	chr5_1865294	0	1865294	C	T
5	chr5_1873350	0	1873350	T	C
5	chr5_1873903	0	1873903	T	C
5	chr5_1878944	0	1878944	A	G
5	chr5_1889363	0	1889363	G	A
5	chr5_1893175	0	1893175	T	C
5	chr5_1897849	0	1897849	T	C
5	chr5_1905994	0	1905994	C	T
5	chr5_1912450	0	1912450	T	C
5	chr5_1915247	0	1915247	G	A
5	chr5_1918314	0	1918314	G	A
5	chr5_1927848	0	1927848	G	C
5	chr5_1930611	0	1930611	G	A
5	chr5_1944492	0	1944492	A	G
5	chr5_1948121	0	1948121	C	T
5	chr5_1952547	0	1952547	C	T
5	chr5_1953747	0	1953747	G	A
5	chr5_1960243	0	1960243	G	T
5	chr5_1960957	0	1960957	T	C
5	chr5_1961558	0	1961558	A	G
5	chr5_1965034	0	1965034	T	C
5	chr5_1969198	0	1969198	T	C
5	chr5_1977795	0	1977795	A	G
5	chr5_1990763	0	1990763	T	C
5	chr5_2004939	0	2004939	G	A
5	chr5_2005449	0	2005449	C	T
5	chr5_2007997	0	2007997	A	G
5	chr5_2008984	0	2008984	G	A
5	chr5_2022789	0	2022789	C	T
5	chr5_2028037	0	2028037	G	T
5	chr5_2037817	0	2037817	T	C
5	chr5_2039798	0	2039798	T	G
5	chr5_2039997	0	2039997	C	A
5	chr5_2041335	0	2041335	T	C
5	chr5_2056573	0	2056573	C	A
5	chr5_2068528	0	2068528	T	C
5	chr5_2073378	0	2073378	C	T
5	chr5_2079539	0	2079539	T	C
5	chr5_2085089	0	2085089	A	G
5	chr5_2092363	0	2092363	C	T
5	chr5_2102085	0	2102085	A	G
5	chr5_2103752	0	2103752	T	G
5	chr5_2109434	0	2109434	T	C
5	chr5_2112560	0	2112560	A	T
5	chr5_2116546	0	2116546	T	C
5	chr5_2121577	0	2121577	T	A
5	chr5_2133619	0	2133619	G	A
5	chr5_2137724	0	2137724	A	C
5	chr5_2139910	0	2139910	T	C
5	chr5_2158735	0	2158735	G	A
5	chr5_2159257	0	2159257	G	A
5	chr5_2166362	0	2166362	A	G
5	chr5_2168180	0	2168180	G	C
5	chr5_2169252	0	2169252	G	C
5	chr5_2178471	0	2178471	T	C
5	chr5_2185791	0	2185791	C	T
5	chr5_2189621	0	2189621	A	G
5	chr5_2191840	0	2191840	T	C
5	chr5_2194108	0	2194108	G	C
5	chr5_2195213	0	2195213	T	C
5	chr5_2201651	0	2201651	T	G
5	chr5_2209436	0	2209436	G	T
5	chr5_2213626	0	2213626	C	A
5	chr5_2223695	0	2223695	T	A
5	chr5_2227281	0	2227281	A	G
5	chr5_2228909	0	2228909	A	G
5	chr5_2230472	0	2230472	A	G
5	chr5_2232686	0	2232686	G	A
5	chr5_2237470	0	2237470	G	T
5	chr5_2237727	0	2237727	T	C
5	chr5_2239237	0	2239237	C	A
5	chr5_2239262	0	2239262	C	T
5	chr5_2239356	0	2239356	A	G
5	chr5_2244122	0	2244122	T	C
5	chr5_2249223	0	2249223	T	G
5	chr5_2255614	0	2255614	C	G
5	chr5_2256749	0	2256749	A	G
5	chr5_2261800	0	2261800	T	G
5	chr5_2262621	0	2262621	C	T
5	chr5_2264244	0	2264244	T	C
5	chr5_2270915	0	2270915	T	C
5	chr5_2271928	0	2271928	C	G
5	chr5_2273588	0	2273588	G	C
5	chr5_2274886	0	2274886	A	G
5	chr5_2275558	0	2275558	T	C
5	chr5_2276698	0	2276698	G	A
5	chr5_2277015	0	2277015	C	T
5	chr5_2277910	0	2277910	A	G
5	chr5_2279066	0	2279066	C	T
5	chr5_2280653	0	2280653	T	C
5	chr5_2284142	0	2284142	T	C
5	chr5_2286956	0	2286956	A	G
5	chr5_2289676	0	2289676	T	C
5	chr5_2291473	0	2291473	G	C
5	chr5_2295843	0	2295843	G	A
5	chr5_2298899	0	2298899	G	A
5	chr5_2301461	0	2301461	C	T
5	chr5_2304586	0	2304586	C	T
5	chr5_2305106	0	2305106	G	A
5	chr5_2319588	0	2319588	A	C
5	chr5_2319944	0	2319944	G	C
5	chr5_2336553	0	2336553	A	C
5	chr5_2341830	0	2341830	T	C
5	chr5_2344934	0	2344934	T	C
5	chr5_2345390	0	2345390	G	T
5	chr5_2352474	0	2352474	C	T
5	chr5_2369759	0	2369759	G	A
5	chr5_2370091	0	2370091	A	C
5	chr5_2371618	0	2371618	T	C
5	chr5_2375971	0	2375971	A	G
5	chr5_2377867	0	2377867	T	G
5	chr5_2381467	0	2381467	T	C
5	chr5_2386008	0	2386008	T	C
5	chr5_2393557	0	2393557	C	T
5	chr5_2393829	0	2393829	G	C
5	chr5_2413568	0	2413568	C	T
5	chr5_2419105	0	2419105	T	C
5	chr5_2441443	0	2441443	G	A
5	chr5_2442316	0	2442316	A	G
5	chr5_2443410	0	2443410	C	T
5	chr5_2447914	0	2447914	A	G
5	chr5_2448687	0	2448687	C	T
5	chr5_2450324	0	2450324	A	G
5	chr5_2450399	0	2450399	A	C
5	chr5_2453370	0	2453370	A	C
5	chr5_2453612	0	2453612	G	T
5	chr5_2460511	0	2460511	G	C
5	chr5_2461905	0	2461905	G	A
5	chr5_2463368	0	2463368	T	C
5	chr5_2466378	0	2466378	G	C
5	chr5_2469788	0	2469788	G	T
5	chr5_2476076	0	2476076	G	A
5	chr5_2476244	0	2476244	G	A
5	chr5_2480778	0	2480778	G	A
5	chr5_2481962	0	2481962	T	G
5	chr5_2484730	0	2484730	C	T
5	chr5_2492217	0	2492217	C	T
5	chr5_2501835	0	2501835	T	C
5	chr5_2515991	0	2515991	C	T
5	chr5_2524804	0	2524804	G	A
5	chr5_2526911	0	2526911	A	T
5	chr5_2532713	0	2532713	T	C
5	chr5_2532950	0	2532950	T	C
5	chr5_2536785	0	2536785	T	A
5	chr5_2545922	0	2545922	C	T
5	chr5_2547149	0	2547149	T	C
5	chr5_2551903	0	2551903	A	G
5	chr5_2562557	0	2562557	T	C
5	chr5_2566136	0	2566136	C	G
5	chr5_2570466	0	2570466	A	G
5	chr5_2572168	0	2572168	T	C
5	chr5_2575465	0	2575465	G	A
5	chr5_2576484	0	2576484	T	C
5	chr5_2582294	0	2582294	T	C
5	chr5_2582365	0	2582365	C	G
5	chr5_2588235	0	2588235	C	T
5	chr5_2597210	0	2597210	T	G
5	chr5_2598438	0	2598438	T	C
5	chr5_2598710	0	2598710	G	A
5	chr5_2603968	0	2603968	A	G
5	chr5_2604702	0	2604702	A	G
5	chr5_2610572	0	2610572	A	G
5	chr5_2615048	0	2615048	G	A
5	chr5_2617153	0	2617153	A	G
5	chr5_2624101	0	2624101	T	C
5	chr5_2624255	0	2624255	G	C
5	chr5_2631173	0	2631173	A	G
5	chr5_2636223	0	2636223	T	C
5	chr5_2637502	0	2637502	G	A
5	chr5_2638076	0	2638076	G	A
5	chr5_2639255	0	2639255	C	A
5	chr5_2641239	0	2641239	C	G
5	chr5_2646053	0	2646053	G	A
5	chr5_2652710	0	2652710	G	A
5	chr5_2655954	0	2655954	A	G
5	chr5_2666976	0	2666976	T	C
5	chr5_2669485	0	2669485	A	G
5	chr5_2669660	0	2669660	T	C
5	chr5_2673121	0	2673121	A	G
5	chr5_2675568	0	2675568	A	G
5	chr5_2680339	0	2680339	A	G
5	chr5_2682768	0	2682768	A	G
5	chr5_2688515	0	2688515	G	A
5	chr5_2692663	0	2692663	A	T
5	chr5_2693003	0	2693003	A	C
5	chr5_2693550	0	2693550	A	G
5	chr5_2695485	0	2695485	T	C
5	chr5_2699507	0	2699507	T	A
5	chr5_2700139	0	2700139	G	C
5	chr5_2708983	0	2708983	A	G
5	chr5_2709856	0	2709856	G	A
5	chr5_2710836	0	2710836	T	C
5	chr5_2713235	0	2713235	A	G
5	chr5_2713254	0	2713254	G	C
5	chr5_2716124	0	2716124	G	C
5	chr5_2720888	0	2720888	A	G
5	chr5_2723487	0	2723487	A	C
5	chr5_2724343	0	2724343	C	T
5	chr5_2728307	0	2728307	G	C
5	chr5_2739256	0	2739256	T	C
5	chr5_2743199	0	2743199	A	T
5	chr5_2761055	0	2761055	C	G
5	chr5_2764600	0	2764600	T	C
5	chr5_2766519	0	2766519	A	G
5	chr5_2773887	0	2773887	G	A
5	chr5_2776194	0	2776194	A	C
5	chr5_2778548	0	2778548	G	A
5	chr5_2780928	0	2780928	G	A
5	chr5_2782345	0	2782345	T	C
5	chr5_2782514	0	2782514	A	G
5	chr5_2783068	0	2783068	A	G
5	chr5_2784967	0	2784967	A	G
5	chr5_2796366	0	2796366	T	C
5	chr5_2799546	0	2799546	G	A
5	chr5_2801633	0	2801633	A	G
5	chr5_2810185	0	2810185	G	A
5	chr5_2812079	0	2812079	T	A
5	chr5_2812495	0	2812495	G	A
5	chr5_2816760	0	2816760	T	C
5	chr5_2818355	0	2818355	A	G
5	chr5_2818639	0	2818639	T	C
5	chr5_2818735	0	2818735	A	G
5	chr5_2824979	0	2824979	T	C
5	chr5_2826406	0	2826406	A	C
5	chr5_2827545	0	2827545	T	C
5	chr5_2828072	0	2828072	T	C
5	chr5_2831311	0	2831311	G	T
5	chr5_2837412	0	2837412	C	T
5	chr5_2839443	0	2839443	A	G
5	chr5_2843789	0	2843789	G	A
5	chr5_2851781	0	2851781	C	T
5	chr5_2858629	0	2858629	A	T
5	chr5_2861028	0	2861028	C	T
5	chr5_2862338	0	2862338	G	C
5	chr5_2864398	0	2864398	T	C
5	chr5_2866147	0	2866147	C	G
5	chr5_2875345	0	2875345	A	C
5	chr5_2885038	0	2885038	C	T
5	chr5_2885319	0	2885319	T	C
5	chr5_2886414	0	2886414	G	A
5	chr5_2886902	0	2886902	A	C
5	chr5_2890279	0	2890279	T	C
5	chr5_2893970	0	2893970	G	A
5	chr5_2896503	0	2896503	C	T
5	chr5_2897233	0	2897233	T	C
5	chr5_2898141	0	2898141	C	T
5	chr5_2898829	0	2898829	C	T
5	chr5_2899475	0	2899475	C	G
5	chr5_2901454	0	2901454	A	C
5	chr5_2902886	0	2902886	T	C
5	chr5_2918229	0	2918229	A	G
5	chr5_2919051	0	2919051	T	G
5	chr5_2922760	0	2922760	A	G
5	chr5_2926064	0	2926064	G	A
5	chr5_2926417	0	2926417	G	A
5	chr5_2926636	0	2926636	T	C
5	chr5_2928115	0	2928115	A	T
5	chr5_2934194	0	2934194	G	A
5	chr5_2941119	0	2941119	T	C
5	chr5_2951037	0	2951037	A	G
5	chr5_2959906	0	2959906	G	A
5	chr5_2965596	0	2965596	A	G
5	chr5_2966030	0	2966030	C	A
5	chr5_2975266	0	2975266	T	C
5	chr5_2975947	0	2975947	C	T
5	chr5_2977290	0	2977290	G	A
5	chr5_2978025	0	2978025	G	A
5	chr5_2978472	0	2978472	C	T
5	chr5_2980998	0	2980998	T	C
5	chr5_2990805	0	2990805	A	G
5	chr5_3003740	0	3003740	T	C
5	chr5_3015506	0	3015506	T	C
5	chr5_3018519	0	3018519	T	C
5	chr5_3018737	0	3018737	T	C
5	chr5_3025991	0	3025991	C	G
5	chr5_3036768	0	3036768	C	G
5	chr5_3037731	0	3037731	G	A
5	chr5_3043279	0	3043279	C	T
5	chr5_3048573	0	3048573	G	T
5	chr5_3053839	0	3053839	A	G
5	chr5_3054577	0	3054577	C	T
5	chr5_3063319	0	3063319	T	A
5	chr5_3067347	0	3067347	G	C
5	chr5_3086462	0	3086462	A	C
5	chr5_3086669	0	3086669	C	T
5	chr5_3093662	0	3093662	A	T
5	chr5_3093792	0	3093792	C	A
5	chr5_3096657	0	3096657	G	C
5	chr5_3104106	0	3104106	C	T
5	chr5_3104868	0	3104868	C	G
5	chr5_3106853	0	3106853	T	C
5	chr5_3109263	0	3109263	A	G
5	chr5_3110788	0	3110788	C	T
5	chr5_3115491	0	3115491	A	C
5	chr5_3120595	0	3120595	T	C
5	chr5_3127192	0	3127192	C	A
5	chr5_3127927	0	3127927	G	A
5	chr5_3128397	0	3128397	T	A
5	chr5_3131479	0	3131479	T	C
5	chr5_3145092	0	3145092	C	T
5	chr5_3150511	0	3150511	T	C
5	chr5_3151634	0	3151634	T	G
5	chr5_3158360	0	3158360	A	C
5	chr5_3159758	0	3159758	A	G
5	chr5_3160163	0	3160163	T	G
5	chr5_3162048	0	3162048	T	A
5	chr5_3173633	0	3173633	T	C
5	chr5_3173907	0	3173907	G	A
5	chr5_3180972	0	3180972	T	A
5	chr5_3181835	0	3181835	C	T
5	chr5_3181992	0	3181992	T	C
5	chr5_3185633	0	3185633	G	A
5	chr5_3188270	0	3188270	T	C
5	chr5_3189944	0	3189944	T	C
5	chr5_3190662	0	3190662	A	G
5	chr5_3196115	0	3196115	G	C
5	chr5_3197200	0	3197200	T	C
5	chr5_3198271	0	3198271	G	A
5	chr5_3198444	0	3198444	T	C
5	chr5_3199249	0	3199249	A	G
5	chr5_3204401	0	3204401	G	A
5	chr5_3204403	0	3204403	C	T
5	chr5_3214938	0	3214938	A	G
5	chr5_3217129	0	3217129	A	G
5	chr5_3223797	0	3223797	C	T
5	chr5_3227886	0	3227886	A	G
5	chr5_3236158	0	3236158	T	C
5	chr5_3236487	0	3236487	C	T
5	chr5_3238356	0	3238356	G	A
5	chr5_3252843	0	3252843	G	A
5	chr5_3253332	0	3253332	G	A
5	chr5_3255816	0	3255816	T	C
5	chr5_3258052	0	3258052	G	A
5	chr5_3259110	0	3259110	T	C
5	chr5_3259274	0	3259274	C	G
5	chr5_3270334	0	3270334	A	T
5	chr5_3274520	0	3274520	A	G
5	chr5_3275961	0	3275961	G	A
5	chr5_3276315	0	3276315	A	G
5	chr5_3280109	0	3280109	A	G
5	chr5_3281938	0	3281938	A	G
5	chr5_3285478	0	3285478	A	C
5	chr5_3289847	0	3289847	C	A
5	chr5_3292424	0	3292424	A	T
5	chr5_3325660	0	3325660	C	T
5	chr5_3326199	0	3326199	T	C
5	chr5_3337207	0	3337207	T	G
5	chr5_3339739	0	3339739	C	T
5	chr5_3343193	0	3343193	A	C
5	chr5_3347674	0	3347674	A	G
5	chr5_3353494	0	3353494	G	T
5	chr5_3360121	0	3360121	G	A
5	chr5_3363836	0	3363836	G	A
5	chr5_3372338	0	3372338	A	G
5	chr5_3373071	0	3373071	T	A
5	chr5_3379092	0	3379092	T	C
5	chr5_3389291	0	3389291	G	A
5	chr5_3392282	0	3392282	T	C
5	chr5_3396789	0	3396789	G	C
5	chr5_3396912	0	3396912	A	C
5	chr5_3397157	0	3397157	T	C
5	chr5_3400392	0	3400392	A	G
5	chr5_3404056	0	3404056	G	A
5	chr5_3405128	0	3405128	T	C
5	chr5_3409920	0	3409920	G	A
5	chr5_3414800	0	3414800	T	C
5	chr5_3422991	0	3422991	T	G
5	chr5_3431730	0	3431730	G	A
5	chr5_3448739	0	3448739	T	C
5	chr5_3451653	0	3451653	A	G
5	chr5_3452325	0	3452325	C	A
5	chr5_3455962	0	3455962	C	G
5	chr5_3458762	0	3458762	T	A
5	chr5_3459675	0	3459675	A	C
5	chr5_3470602	0	3470602	C	G
5	chr5_3471830	0	3471830	T	C
5	chr5_3476794	0	3476794	T	C
5	chr5_3478805	0	3478805	T	C
5	chr5_3479792	0	3479792	A	G
5	chr5_3485672	0	3485672	G	T
5	chr5_3486415	0	3486415	C	T
5	chr5_3491618	0	3491618	C	A
5	chr5_3502471	0	3502471	T	A
5	chr5_3503620	0	3503620	T	C
5	chr5_3504859	0	3504859	A	G
5	chr5_3509506	0	3509506	C	T
5	chr5_3513496	0	3513496	G	T
5	chr5_3520289	0	3520289	G	A
5	chr5_3521926	0	3521926	T	C
5	chr5_3526534	0	3526534	G	A
5	chr5_3530116	0	3530116	C	T
5	chr5_3532653	0	3532653	C	T
5	chr5_3535280	0	3535280	A	G
5	chr5_3543599	0	3543599	G	A
5	chr5_3549381	0	3549381	C	T
5	chr5_3553472	0	3553472	A	G
5	chr5_3556579	0	3556579	G	A
5	chr5_3563750	0	3563750	A	T
5	chr5_3564683	0	3564683	T	C
5	chr5_3567665	0	3567665	T	G
5	chr5_3569934	0	3569934	G	A
5	chr5_3576206	0	3576206	C	T
5	chr5_3589828	0	3589828	C	T
5	chr5_3591874	0	3591874	G	A
5	chr5_3594860	0	3594860	A	G
5	chr5_3597572	0	3597572	A	G
5	chr5_3612727	0	3612727	G	C
5	chr5_3613853	0	3613853	C	G
5	chr5_3624565	0	3624565	T	C
5	chr5_3624921	0	3624921	C	T
5	chr5_3626723	0	3626723	C	G
5	chr5_3628579	0	3628579	C	T
5	chr5_3629837	0	3629837	C	T
5	chr5_3630082	0	3630082	C	T
5	chr5_3640958	0	3640958	G	A
5	chr5_3641950	0	3641950	A	G
5	chr5_3650392	0	3650392	T	G
5	chr5_3650586	0	3650586	A	T
5	chr5_3651771	0	3651771	A	C
5	chr5_3658065	0	3658065	A	G
5	chr5_3665283	0	3665283	T	C
5	chr5_3666181	0	3666181	T	C
5	chr5_3666544	0	3666544	G	A
5	chr5_3669895	0	3669895	G	T
5	chr5_3678094	0	3678094	T	C
5	chr5_3679048	0	3679048	A	C
5	chr5_3679120	0	3679120	G	T
5	chr5_3681368	0	3681368	C	T
5	chr5_3683114	0	3683114	A	G
5	chr5_3699546	0	3699546	C	T
5	chr5_3699563	0	3699563	G	C
5	chr5_3701491	0	3701491	G	A
5	chr5_3707130	0	3707130	A	G
5	chr5_3707372	0	3707372	A	G
5	chr5_3710663	0	3710663	T	G
5	chr5_3711473	0	3711473	A	G
5	chr5_3711556	0	3711556	T	C
5	chr5_3716256	0	3716256	A	C
5	chr5_3728443	0	3728443	T	C
5	chr5_3736516	0	3736516	T	C
5	chr5_3737279	0	3737279	C	T
5	chr5_3738757	0	3738757	T	C
5	chr5_3743159	0	3743159	C	A
5	chr5_3746619	0	3746619	C	T
5	chr5_3750464	0	3750464	T	C
5	chr5_3751756	0	3751756	C	T
5	chr5_3758028	0	3758028	G	C
5	chr5_3762481	0	3762481	C	T
5	chr5_3762504	0	3762504	T	C
5	chr5_3766902	0	3766902	G	A
5	chr5_3775549	0	3775549	A	T
5	chr5_3777519	0	3777519	T	G
5	chr5_3783837	0	3783837	A	G
5	chr5_3784896	0	3784896	C	G
5	chr5_3786063	0	3786063	G	C
5	chr5_3787994	0	3787994	G	A
5	chr5_3789184	0	3789184	G	A
5	chr5_3794362	0	3794362	T	G
5	chr5_3806451	0	3806451	A	T
5	chr5_3808146	0	3808146	C	T
5	chr5_3809040	0	3809040	G	A
5	chr5_3809456	0	3809456	A	G
5	chr5_3811278	0	3811278	C	T
5	chr5_3815061	0	3815061	C	G
5	chr5_3819536	0	3819536	C	G
5	chr5_3820242	0	3820242	T	C
5	chr5_3821957	0	3821957	C	T
5	chr5_3823139	0	3823139	A	G
5	chr5_3823552	0	3823552	A	C
5	chr5_3826885	0	3826885	A	G
5	chr5_3828733	0	3828733	A	G
5	chr5_3830099	0	3830099	C	T
5	chr5_3830160	0	3830160	T	C
5	chr5_3833835	0	3833835	A	C
5	chr5_3843834	0	3843834	C	T
5	chr5_3845564	0	3845564	G	A
5	chr5_3850672	0	3850672	C	T
5	chr5_3852955	0	3852955	T	C
5	chr5_3862049	0	3862049	G	A
5	chr5_3865197	0	3865197	G	C
5	chr5_3865535	0	3865535	G	T
5	chr5_3876733	0	3876733	G	A
5	chr5_3877811	0	3877811	T	C
5	chr5_3878983	0	3878983	T	C
5	chr5_3885243	0	3885243	G	A
5	chr5_3886446	0	3886446	A	G
5	chr5_3887977	0	3887977	T	C
5	chr5_3892097	0	3892097	C	A
5	chr5_3902016	0	3902016	T	A
5	chr5_3903773	0	3903773	C	G
5	chr5_3904998	0	3904998	T	A
5	chr5_3907430	0	3907430	G	A
5	chr5_3915477	0	3915477	G	A
5	chr5_3917416	0	3917416	C	G
5	chr5_3922102	0	3922102	C	T
5	chr5_3931765	0	3931765	C	A
5	chr5_3933133	0	3933133	C	A
5	chr5_3933566	0	3933566	C	A
5	chr5_3943071	0	3943071	A	G
5	chr5_3945741	0	3945741	C	T
5	chr5_3947446	0	3947446	G	C
5	chr5_3953299	0	3953299	G	C
5	chr5_3960215	0	3960215	T	C
5	chr5_3968812	0	3968812	C	A
5	chr5_3971993	0	3971993	G	A
5	chr5_3973678	0	3973678	A	C
5	chr5_3976918	0	3976918	T	C
5	chr5_3979821	0	3979821	G	C
5	chr5_3991545	0	3991545	C	A
5	chr5_3991744	0	3991744	C	G
5	chr5_3999070	0	3999070	A	C
5	chr5_4003517	0	4003517	A	G
5	chr5_4010989	0	4010989	T	C
5	chr5_4016652	0	4016652	T	C
5	chr5_4019436	0	4019436	A	G
5	chr5_4021272	0	4021272	G	A
5	chr5_4023788	0	4023788	G	C
5	chr5_4028790	0	4028790	G	C
5	chr5_4032680	0	4032680	C	T
5	chr5_4033413	0	4033413	T	G
5	chr5_4034223	0	4034223	A	G
5	chr5_4036116	0	4036116	C	T
5	chr5_4048675	0	4048675	G	C
5	chr5_4053207	0	4053207	A	G
5	chr5_4053806	0	4053806	T	C
5	chr5_4057339	0	4057339	C	T
5	chr5_4070318	0	4070318	G	A
5	chr5_4073923	0	4073923	G	C
5	chr5_4078175	0	4078175	G	A
5	chr5_4081666	0	4081666	C	T
5	chr5_4083182	0	4083182	C	T
5	chr5_4087225	0	4087225	A	G
5	chr5_4090793	0	4090793	C	G
5	chr5_4095490	0	4095490	C	T
5	chr5_4100309	0	4100309	G	A
5	chr5_4106140	0	4106140	G	A
5	chr5_4109568	0	4109568	T	C
5	chr5_4117228	0	4117228	T	C
5	chr5_4125841	0	4125841	A	C
5	chr5_4126437	0	4126437	C	T
5	chr5_4128426	0	4128426	A	G
5	chr5_4139670	0	4139670	T	C
5	chr5_4140266	0	4140266	A	G
5	chr5_4165933	0	4165933	G	C
5	chr5_4172206	0	4172206	A	G
5	chr5_4176865	0	4176865	G	A
5	chr5_4178505	0	4178505	C	T
5	chr5_4180196	0	4180196	C	T
5	chr5_4186991	0	4186991	T	C
5	chr5_4190274	0	4190274	A	G
5	chr5_4194629	0	4194629	A	G
5	chr5_4204646	0	4204646	G	C
5	chr5_4205587	0	4205587	C	T
5	chr5_4212881	0	4212881	C	T
5	chr5_4218783	0	4218783	C	T
5	chr5_4226310	0	4226310	T	C
5	chr5_4227756	0	4227756	G	A
5	chr5_4229568	0	4229568	C	T
5	chr5_4231379	0	4231379	T	C
5	chr5_4233203	0	4233203	T	G
5	chr5_4233680	0	4233680	C	A
5	chr5_4244254	0	4244254	C	A
5	chr5_4247403	0	4247403	G	T
5	chr5_4260371	0	4260371	G	T
5	chr5_4260852	0	4260852	G	A
5	chr5_4271593	0	4271593	T	C
5	chr5_4271973	0	4271973	C	G
5	chr5_4282874	0	4282874	G	A
5	chr5_4283777	0	4283777	G	A
5	chr5_4284667	0	4284667	A	C
5	chr5_4285010	0	4285010	C	T
5	chr5_4285717	0	4285717	G	A
5	chr5_4286230	0	4286230	A	G
5	chr5_4299641	0	4299641	A	G
5	chr5_4300322	0	4300322	A	G
5	chr5_4300489	0	4300489	T	G
5	chr5_4304150	0	4304150	A	G
5	chr5_4306519	0	4306519	A	G
5	chr5_4306953	0	4306953	T	C
5	chr5_4315621	0	4315621	T	C
5	chr5_4315644	0	4315644	T	C
5	chr5_4324197	0	4324197	G	C
5	chr5_4325731	0	4325731	T	C
5	chr5_4334806	0	4334806	G	T
5	chr5_4335789	0	4335789	T	C
5	chr5_4339337	0	4339337	C	T
5	chr5_4339849	0	4339849	A	G
5	chr5_4340776	0	4340776	T	C
5	chr5_4343044	0	4343044	T	C
5	chr5_4346199	0	4346199	A	G
5	chr5_4354928	0	4354928	T	A
5	chr5_4377580	0	4377580	T	C
5	chr5_4378471	0	4378471	A	G
5	chr5_4382936	0	4382936	G	C
5	chr5_4395887	0	4395887	A	C
5	chr5_4398507	0	4398507	T	G
5	chr5_4400707	0	4400707	T	C
5	chr5_4408218	0	4408218	C	A
5	chr5_4408576	0	4408576	C	A
5	chr5_4410184	0	4410184	C	T
5	chr5_4413379	0	4413379	T	C
5	chr5_4414172	0	4414172	G	C
5	chr5_4422228	0	4422228	C	T
5	chr5_4438094	0	4438094	A	T
5	chr5_4438282	0	4438282	A	G
5	chr5_4446284	0	4446284	C	T
5	chr5_4447068	0	4447068	A	C
5	chr5_4458531	0	4458531	A	G
5	chr5_4464416	0	4464416	G	A
5	chr5_4479530	0	4479530	G	T
5	chr5_4491860	0	4491860	C	G
5	chr5_4499890	0	4499890	T	C
5	chr5_4502307	0	4502307	G	A
5	chr5_4506103	0	4506103	G	C
5	chr5_4525045	0	4525045	G	A
5	chr5_4529407	0	4529407	T	C
5	chr5_4531070	0	4531070	G	A
5	chr5_4534525	0	4534525	T	C
5	chr5_4535988	0	4535988	T	G
5	chr5_4547543	0	4547543	A	G
5	chr5_4549106	0	4549106	C	A
5	chr5_4549303	0	4549303	G	A
5	chr5_4552907	0	4552907	A	C
5	chr5_4555212	0	4555212	T	C
5	chr5_4559212	0	4559212	G	A
5	chr5_4565656	0	4565656	G	A
5	chr5_4568755	0	4568755	A	G
5	chr5_4569697	0	4569697	C	A
5	chr5_4577879	0	4577879	C	A
5	chr5_4580284	0	4580284	T	C
5	chr5_4583333	0	4583333	G	C
5	chr5_4587037	0	4587037	G	A
5	chr5_4587174	0	4587174	G	A
5	chr5_4587204	0	4587204	G	A
5	chr5_4600075	0	4600075	G	C
5	chr5_4609034	0	4609034	G	C
5	chr5_4609604	0	4609604	G	A
5	chr5_4616963	0	4616963	C	G
5	chr5_4617476	0	4617476	T	C
5	chr5_4618391	0	4618391	T	C
5	chr5_4623918	0	4623918	T	G
5	chr5_4628493	0	4628493	C	A
5	chr5_4629322	0	4629322	C	G
5	chr5_4629910	0	4629910	A	G
5	chr5_4631202	0	4631202	G	A
5	chr5_4631266	0	4631266	G	A
5	chr5_4631738	0	4631738	T	C
5	chr5_4633017	0	4633017	A	C
5	chr5_4645219	0	4645219	T	A
5	chr5_4660401	0	4660401	T	A
5	chr5_4662151	0	4662151	A	G
5	chr5_4662195	0	4662195	C	T
5	chr5_4664732	0	4664732	G	C
5	chr5_4664999	0	4664999	A	G
5	chr5_4666129	0	4666129	G	T
5	chr5_4671253	0	4671253	A	T
5	chr5_4676604	0	4676604	G	T
5	chr5_4686962	0	4686962	T	C
5	chr5_4690572	0	4690572	A	G
5	chr5_4694814	0	4694814	G	A
5	chr5_4708965	0	4708965	G	A
5	chr5_4712318	0	4712318	G	T
5	chr5_4717136	0	4717136	T	C
5	chr5_4724328	0	4724328	G	A
5	chr5_4726719	0	4726719	A	C
5	chr5_4734245	0	4734245	T	C
5	chr5_4734346	0	4734346	T	A
5	chr5_4752170	0	4752170	A	G
5	chr5_4761087	0	4761087	G	A
5	chr5_4766178	0	4766178	T	C
5	chr5_4775616	0	4775616	T	C
5	chr5_4777074	0	4777074	G	A
5	chr5_4779320	0	4779320	G	C
5	chr5_4780007	0	4780007	C	T
5	chr5_4782175	0	4782175	T	A
5	chr5_4787090	0	4787090	G	A
5	chr5_4794684	0	4794684	G	T
5	chr5_4794783	0	4794783	G	A
5	chr5_4798622	0	4798622	A	G
5	chr5_4800171	0	4800171	C	T
5	chr5_4803360	0	4803360	G	C
5	chr5_4804732	0	4804732	A	G
5	chr5_4811281	0	4811281	G	A
5	chr5_4814818	0	4814818	C	T
5	chr5_4817939	0	4817939	G	A
5	chr5_4826372	0	4826372	A	G
5	chr5_4828679	0	4828679	G	A
5	chr5_4830823	0	4830823	A	G
5	chr5_4832529	0	4832529	A	G
5	chr5_4836473	0	4836473	T	C
5	chr5_4841394	0	4841394	A	G
5	chr5_4845807	0	4845807	C	T
5	chr5_4850305	0	4850305	G	C
5	chr5_4859541	0	4859541	C	T
5	chr5_4862441	0	4862441	G	A
5	chr5_4862892	0	4862892	A	T
5	chr5_4862941	0	4862941	A	C
5	chr5_4865119	0	4865119	A	G
5	chr5_4865406	0	4865406	C	A
5	chr5_4866687	0	4866687	G	C
5	chr5_4867521	0	4867521	C	T
5	chr5_4869830	0	4869830	C	A
5	chr5_4874793	0	4874793	G	A
5	chr5_4875591	0	4875591	G	A
5	chr5_4883082	0	4883082	A	T
5	chr5_4888774	0	4888774	T	C
5	chr5_4891592	0	4891592	G	T
5	chr5_4892545	0	4892545	A	G
5	chr5_4893070	0	4893070	A	G
5	chr5_4908285	0	4908285	A	G
5	chr5_4911850	0	4911850	T	C
5	chr5_4913119	0	4913119	G	T
5	chr5_4918382	0	4918382	T	C
5	chr5_4918813	0	4918813	T	G
5	chr5_4925128	0	4925128	A	G
5	chr5_4933022	0	4933022	C	T
5	chr5_4933739	0	4933739	C	A
5	chr5_4934203	0	4934203	A	G
5	chr5_4934623	0	4934623	T	C
5	chr5_4934760	0	4934760	T	G
5	chr5_4937086	0	4937086	T	C
5	chr5_4937223	0	4937223	T	G
5	chr5_4947722	0	4947722	A	G
5	chr5_4955388	0	4955388	T	C
5	chr5_4975893	0	4975893	T	C
5	chr5_4984377	0	4984377	G	A
5	chr5_4987118	0	4987118	A	G
5	chr5_4991258	0	4991258	T	C
5	chr5_4993875	0	4993875	T	G
5	chr5_4995845	0	4995845	A	C
5	chr5_4997223	0	4997223	T	C
5	chr5_5001864	0	5001864	T	C
5	chr5_5004964	0	5004964	T	A
5	chr5_5010964	0	5010964	C	T
5	chr5_5017019	0	5017019	A	G
5	chr5_5024617	0	5024617	G	A
5	chr5_5025859	0	5025859	A	G
5	chr5_5033012	0	5033012	C	A
5	chr5_5035346	0	5035346	C	A
5	chr5_5041733	0	5041733	A	G
5	chr5_5043805	0	5043805	G	A
5	chr5_5044619	0	5044619	C	T
5	chr5_5045466	0	5045466	G	A
5	chr5_5048013	0	5048013	A	G
5	chr5_5048296	0	5048296	T	C
5	chr5_5051435	0	5051435	A	T
5	chr5_5059708	0	5059708	T	C
5	chr5_5064920	0	5064920	C	T
5	chr5_5069680	0	5069680	G	T
5	chr5_5077985	0	5077985	A	G
5	chr5_5080037	0	5080037	G	A
5	chr5_5081948	0	5081948	T	C
5	chr5_5083256	0	5083256	G	T
5	chr5_5084255	0	5084255	C	T
5	chr5_5084454	0	5084454	G	T
5	chr5_5093527	0	5093527	G	A
5	chr5_5096907	0	5096907	G	A
5	chr5_5097915	0	5097915	A	G
5	chr5_5101342	0	5101342	A	C
5	chr5_5104302	0	5104302	T	G
5	chr5_5105575	0	5105575	G	A
5	chr5_5109406	0	5109406	C	T
5	chr5_5111009	0	5111009	G	A
5	chr5_5113410	0	5113410	T	C
5	chr5_5120848	0	5120848	C	T
5	chr5_5128918	0	5128918	A	G
5	chr5_5138667	0	5138667	T	C
5	chr5_5139992	0	5139992	A	G
5	chr5_5143936	0	5143936	G	A
5	chr5_5145492	0	5145492	C	T
5	chr5_5146130	0	5146130	C	T
5	chr5_5147490	0	5147490	C	A
5	chr5_5148774	0	5148774	G	A
5	chr5_5150046	0	5150046	A	G
5	chr5_5150416	0	5150416	T	C
5	chr5_5158156	0	5158156	T	C
5	chr5_5164561	0	5164561	A	G
5	chr5_5174012	0	5174012	G	T
5	chr5_5177412	0	5177412	C	A
5	chr5_5182166	0	5182166	A	G
5	chr5_5186438	0	5186438	G	T
5	chr5_5189244	0	5189244	T	C
5	chr5_5192766	0	5192766	T	C
5	chr5_5193894	0	5193894	T	G
5	chr5_5199446	0	5199446	C	T
5	chr5_5199585	0	5199585	T	C
5	chr5_5200888	0	5200888	T	C
5	chr5_5208248	0	5208248	A	G
5	chr5_5208286	0	5208286	A	G
5	chr5_5211718	0	5211718	A	G
5	chr5_5216382	0	5216382	G	A
5	chr5_5217585	0	5217585	T	G
5	chr5_5222798	0	5222798	T	G
5	chr5_5223654	0	5223654	G	A
5	chr5_5239346	0	5239346	C	A
5	chr5_5243707	0	5243707	T	C
5	chr5_5248572	0	5248572	A	G
5	chr5_5252947	0	5252947	T	G
5	chr5_5256547	0	5256547	T	C
5	chr5_5266414	0	5266414	C	T
5	chr5_5267384	0	5267384	A	G
5	chr5_5268045	0	5268045	G	A
5	chr5_5268997	0	5268997	T	C
5	chr5_5269279	0	5269279	T	C
5	chr5_5270983	0	5270983	T	C
5	chr5_5275896	0	5275896	A	G
5	chr5_5276205	0	5276205	A	C
5	chr5_5283106	0	5283106	G	A
5	chr5_5283371	0	5283371	T	C
5	chr5_5285895	0	5285895	T	C
5	chr5_5291592	0	5291592	T	C
5	chr5_5297980	0	5297980	A	G
5	chr5_5309228	0	5309228	A	T
5	chr5_5320384	0	5320384	C	A
5	chr5_5323302	0	5323302	T	C
5	chr5_5326541	0	5326541	A	G
5	chr5_5328118	0	5328118	A	G
5	chr5_5333588	0	5333588	A	C
5	chr5_5337317	0	5337317	A	G
5	chr5_5338994	0	5338994	A	G
5	chr5_5349566	0	5349566	G	A
5	chr5_5350917	0	5350917	C	T
5	chr5_5352043	0	5352043	C	T
5	chr5_5352936	0	5352936	T	C
5	chr5_5359076	0	5359076	T	C
5	chr5_5360398	0	5360398	A	G
5	chr5_5364682	0	5364682	G	A
5	chr5_5364946	0	5364946	T	C
5	chr5_5368316	0	5368316	C	T
5	chr5_5373207	0	5373207	C	T
5	chr5_5375735	0	5375735	A	G
5	chr5_5376502	0	5376502	G	A
5	chr5_5385514	0	5385514	T	C
5	chr5_5390121	0	5390121	C	T
5	chr5_5390381	0	5390381	A	G
5	chr5_5397524	0	5397524	G	A
5	chr5_5405209	0	5405209	C	T
5	chr5_5411264	0	5411264	C	T
5	chr5_5411988	0	5411988	A	C
5	chr5_5414979	0	5414979	A	G
5	chr5_5417993	0	5417993	C	T
5	chr5_5423308	0	5423308	C	G
5	chr5_5427555	0	5427555	T	C
5	chr5_5428299	0	5428299	A	G
5	chr5_5438122	0	5438122	C	T
5	chr5_5442195	0	5442195	G	A
5	chr5_5461958	0	5461958	A	G
5	chr5_5463020	0	5463020	G	A
5	chr5_5468161	0	5468161	A	G
5	chr5_5471638	0	5471638	A	G
5	chr5_5479328	0	5479328	C	T
5	chr5_5479525	0	5479525	G	A
5	chr5_5481399	0	5481399	A	G
5	chr5_5482205	0	5482205	A	G
5	chr5_5482244	0	5482244	A	G
5	chr5_5483714	0	5483714	A	C
5	chr5_5490363	0	5490363	G	A
5	chr5_5490516	0	5490516	A	G
5	chr5_5494871	0	5494871	G	C
5	chr5_5500832	0	5500832	A	C
5	chr5_5503952	0	5503952	G	A
5	chr5_5508839	0	5508839	A	G
5	chr5_5510085	0	5510085	C	G
5	chr5_5512458	0	5512458	A	T
5	chr5_5520931	0	5520931	G	T
5	chr5_5522065	0	5522065	C	G
5	chr5_5523858	0	5523858	G	A
5	chr5_5539809	0	5539809	C	T
5	chr5_5548098	0	5548098	C	A
5	chr5_5554395	0	5554395	G	C
5	chr5_5562282	0	5562282	T	C
5	chr5_5564747	0	5564747	A	G
5	chr5_5565301	0	5565301	G	A
5	chr5_5565922	0	5565922	A	C
5	chr5_5571164	0	5571164	C	G
5	chr5_5575596	0	5575596	T	C
5	chr5_5575753	0	5575753	T	C
5	chr5_5581633	0	5581633	A	C
5	chr5_5589753	0	5589753	T	C
5	chr5_5598842	0	5598842	C	T
5	chr5_5600439	0	5600439	C	T
5	chr5_5604602	0	5604602	C	G
5	chr5_5613102	0	5613102	A	G
5	chr5_5616647	0	5616647	A	G
5	chr5_5616820	0	5616820	G	A
5	chr5_5617616	0	5617616	T	C
5	chr5_5622645	0	5622645	C	T
5	chr5_5633954	0	5633954	A	G
5	chr5_5635739	0	5635739	T	C
5	chr5_5641207	0	5641207	A	G
5	chr5_5652727	0	5652727	A	G
5	chr5_5653459	0	5653459	G	A
5	chr5_5665206	0	5665206	A	G
5	chr5_5672327	0	5672327	C	T
5	chr5_5672536	0	5672536	T	G
5	chr5_5675129	0	5675129	G	A
5	chr5_5682255	0	5682255	T	G
5	chr5_5684847	0	5684847	T	C
5	chr5_5685248	0	5685248	C	T
5	chr5_5689257	0	5689257	T	C
5	chr5_5693204	0	5693204	C	T
5	chr5_5700056	0	5700056	C	T
5	chr5_5712013	0	5712013	T	G
5	chr5_5727260	0	5727260	A	T
5	chr5_5733536	0	5733536	A	G
5	chr5_5735740	0	5735740	T	C
5	chr5_5746593	0	5746593	C	T
5	chr5_5749089	0	5749089	T	C
5	chr5_5749297	0	5749297	T	C
5	chr5_5752526	0	5752526	A	G
5	chr5_5754654	0	5754654	C	T
5	chr5_5756724	0	5756724	A	C
5	chr5_5759635	0	5759635	A	G
5	chr5_5763874	0	5763874	G	A
5	chr5_5769513	0	5769513	T	C
5	chr5_5772051	0	5772051	G	T
5	chr5_5778190	0	5778190	C	A
5	chr5_5779546	0	5779546	T	C
5	chr5_5779937	0	5779937	T	C
5	chr5_5781221	0	5781221	A	G
5	chr5_5789997	0	5789997	T	C
5	chr5_5798356	0	5798356	C	A
5	chr5_5798767	0	5798767	T	C
5	chr5_5809285	0	5809285	G	C
5	chr5_5839073	0	5839073	G	T
5	chr5_5852484	0	5852484	T	C
5	chr5_5853433	0	5853433	C	T
5	chr5_5865877	0	5865877	A	G
5	chr5_5876049	0	5876049	A	G
5	chr5_5876837	0	5876837	A	C
5	chr5_5879271	0	5879271	A	G
5	chr5_5889784	0	5889784	G	C
5	chr5_5892855	0	5892855	C	T
5	chr5_5902239	0	5902239	T	A
5	chr5_5907951	0	5907951	G	A
5	chr5_5908071	0	5908071	A	G
5	chr5_5915203	0	5915203	G	A
5	chr5_5919546	0	5919546	G	A
5	chr5_5923249	0	5923249	A	C
5	chr5_5931364	0	5931364	C	T
5	chr5_5937327	0	5937327	G	A
5	chr5_5947536	0	5947536	T	C
5	chr5_5956361	0	5956361	G	C
5	chr5_5957199	0	5957199	C	A
5	chr5_5957601	0	5957601	C	T
5	chr5_5961385	0	5961385	A	C
5	chr5_5966202	0	5966202	C	G
5	chr5_5972640	0	5972640	T	C
5	chr5_5977658	0	5977658	T	C
5	chr5_5980024	0	5980024	G	A
5	chr5_5985988	0	5985988	A	G
5	chr5_5987404	0	5987404	G	A
5	chr5_5988929	0	5988929	A	G
5	chr5_5989108	0	5989108	A	G
5	chr5_5989769	0	5989769	C	A
5	chr5_5989879	0	5989879	A	C
5	chr5_5996896	0	5996896	T	A
5	chr5_6007242	0	6007242	T	C
5	chr5_6009445	0	6009445	T	C
5	chr5_6010669	0	6010669	A	T
5	chr5_6013864	0	6013864	C	G
5	chr5_6014072	0	6014072	C	G
5	chr5_6014274	0	6014274	C	T
5	chr5_6015078	0	6015078	T	A
5	chr5_6017686	0	6017686	T	C
5	chr5_6019332	0	6019332	A	C
5	chr5_6024612	0	6024612	C	G
5	chr5_6029005	0	6029005	T	C
5	chr5_6029645	0	6029645	G	T
5	chr5_6030195	0	6030195	A	G
5	chr5_6031078	0	6031078	A	G
5	chr5_6045064	0	6045064	T	C
5	chr5_6045283	0	6045283	A	G
5	chr5_6049254	0	6049254	G	A
5	chr5_6050707	0	6050707	G	A
5	chr5_6052741	0	6052741	T	C
5	chr5_6053912	0	6053912	C	T
5	chr5_6054365	0	6054365	T	C
5	chr5_6066448	0	6066448	C	T
5	chr5_6067117	0	6067117	A	G
5	chr5_6072649	0	6072649	T	C
5	chr5_6074732	0	6074732	C	T
5	chr5_6075676	0	6075676	T	C
5	chr5_6077440	0	6077440	T	C
5	chr5_6093546	0	6093546	G	A
5	chr5_6111740	0	6111740	A	G
5	chr5_6113033	0	6113033	C	T
5	chr5_6119267	0	6119267	G	A
5	chr5_6125976	0	6125976	A	G
5	chr5_6131520	0	6131520	A	G
5	chr5_6132172	0	6132172	A	G
5	chr5_6134795	0	6134795	A	C
5	chr5_6135763	0	6135763	G	A
5	chr5_6136920	0	6136920	T	C
5	chr5_6138059	0	6138059	T	G
5	chr5_6144453	0	6144453	G	T
5	chr5_6144797	0	6144797	G	A
5	chr5_6145800	0	6145800	G	T
5	chr5_6155037	0	6155037	C	T
5	chr5_6158145	0	6158145	T	C
5	chr5_6161223	0	6161223	T	C
5	chr5_6166651	0	6166651	G	A
5	chr5_6172132	0	6172132	G	T
5	chr5_6178900	0	6178900	C	A
5	chr5_6179242	0	6179242	A	G
5	chr5_6189598	0	6189598	C	T
5	chr5_6195461	0	6195461	T	A
5	chr5_6198251	0	6198251	G	C
5	chr5_6201866	0	6201866	T	C
5	chr5_6204238	0	6204238	G	A
5	chr5_6204845	0	6204845	T	C
5	chr5_6208680	0	6208680	A	G
5	chr5_6213603	0	6213603	G	C
5	chr5_6225751	0	6225751	T	C
5	chr5_6227157	0	6227157	G	C
5	chr5_6229991	0	6229991	A	G
5	chr5_6242324	0	6242324	G	A
5	chr5_6246754	0	6246754	T	C
5	chr5_6247763	0	6247763	G	C
5	chr5_6249027	0	6249027	G	C
5	chr5_6250132	0	6250132	C	T
5	chr5_6252148	0	6252148	T	C
5	chr5_6268706	0	6268706	T	C
5	chr5_6272195	0	6272195	C	G
5	chr5_6274491	0	6274491	G	A
5	chr5_6277986	0	6277986	C	G
5	chr5_6277996	0	6277996	C	G
5	chr5_6319218	0	6319218	T	C
5	chr5_6324375	0	6324375	C	T
5	chr5_6327053	0	6327053	C	G
5	chr5_6331818	0	6331818	T	C
5	chr5_6348590	0	6348590	G	A
5	chr5_6349142	0	6349142	G	C
5	chr5_6360964	0	6360964	T	C
5	chr5_6365203	0	6365203	C	T
5	chr5_6380308	0	6380308	G	A
5	chr5_6387780	0	6387780	G	A
5	chr5_6388665	0	6388665	C	T
5	chr5_6395085	0	6395085	T	C
5	chr5_6396546	0	6396546	C	A
5	chr5_6398988	0	6398988	C	G
5	chr5_6405130	0	6405130	C	T
5	chr5_6407490	0	6407490	T	A
5	chr5_6416921	0	6416921	G	T
5	chr5_6432493	0	6432493	T	C
5	chr5_6435216	0	6435216	C	T
5	chr5_6437068	0	6437068	C	T
5	chr5_6440822	0	6440822	T	C
5	chr5_6440848	0	6440848	C	T
5	chr5_6445125	0	6445125	A	C
5	chr5_6447601	0	6447601	C	T
5	chr5_6448168	0	6448168	C	T
5	chr5_6480733	0	6480733	A	G
5	chr5_6482941	0	6482941	T	C
5	chr5_6489339	0	6489339	A	T
5	chr5_6491274	0	6491274	C	T
5	chr5_6491740	0	6491740	A	G
5	chr5_6495716	0	6495716	C	T
5	chr5_6495731	0	6495731	C	T
5	chr5_6498943	0	6498943	G	A
5	chr5_6510199	0	6510199	T	C
5	chr5_6514376	0	6514376	T	C
5	chr5_6514478	0	6514478	A	T
5	chr5_6516490	0	6516490	C	T
5	chr5_6518168	0	6518168	A	T
5	chr5_6523693	0	6523693	T	C
5	chr5_6533659	0	6533659	A	G
5	chr5_6534701	0	6534701	G	A
5	chr5_6536381	0	6536381	C	T
5	chr5_6537405	0	6537405	G	T
5	chr5_6540558	0	6540558	G	A
5	chr5_6541960	0	6541960	T	G
5	chr5_6542825	0	6542825	T	G
5	chr5_6543732	0	6543732	A	G
5	chr5_6549213	0	6549213	G	A
5	chr5_6551216	0	6551216	A	G
5	chr5_6558700	0	6558700	A	G
5	chr5_6563640	0	6563640	T	C
5	chr5_6563882	0	6563882	A	G
5	chr5_6564025	0	6564025	T	C
5	chr5_6570063	0	6570063	G	A
5	chr5_6573949	0	6573949	T	G
5	chr5_6585037	0	6585037	C	T
5	chr5_6586164	0	6586164	C	T
5	chr5_6592506	0	6592506	T	C
5	chr5_6595192	0	6595192	T	A
5	chr5_6595311	0	6595311	T	C
5	chr5_6598010	0	6598010	A	G
5	chr5_6599371	0	6599371	A	T
5	chr5_6599796	0	6599796	T	C
5	chr5_6603180	0	6603180	T	A
5	chr5_6604421	0	6604421	A	G
5	chr5_6611872	0	6611872	C	T
5	chr5_6614260	0	6614260	C	T
5	chr5_6617040	0	6617040	T	C
5	chr5_6624237	0	6624237	C	T
5	chr5_6630168	0	6630168	C	T
5	chr5_6634130	0	6634130	G	T
5	chr5_6635393	0	6635393	T	C
5	chr5_6635532	0	6635532	T	C
5	chr5_6640946	0	6640946	G	A
5	chr5_6641231	0	6641231	C	T
5	chr5_6652161	0	6652161	C	T
5	chr5_6655768	0	6655768	T	G
5	chr5_6656459	0	6656459	T	A
5	chr5_6657474	0	6657474	G	A
5	chr5_6661343	0	6661343	G	T
5	chr5_6674768	0	6674768	C	T
5	chr5_6675954	0	6675954	A	G
5	chr5_6679410	0	6679410	A	C
5	chr5_6681988	0	6681988	A	G
5	chr5_6682357	0	6682357	A	G
5	chr5_6688951	0	6688951	G	A
5	chr5_6690396	0	6690396	A	G
5	chr5_6694224	0	6694224	A	G
5	chr5_6696972	0	6696972	G	A
5	chr5_6697551	0	6697551	A	G
5	chr5_6706102	0	6706102	G	A
5	chr5_6707813	0	6707813	A	C
5	chr5_6713050	0	6713050	G	A
5	chr5_6716419	0	6716419	A	G
5	chr5_6719247	0	6719247	G	C
5	chr5_6721559	0	6721559	C	A
5	chr5_6728402	0	6728402	T	C
5	chr5_6730928	0	6730928	G	T
5	chr5_6734286	0	6734286	T	C
5	chr5_6753867	0	6753867	A	T
5	chr5_6758946	0	6758946	G	C
5	chr5_6763522	0	6763522	T	C
5	chr5_6764002	0	6764002	T	C
5	chr5_6766098	0	6766098	A	G
5	chr5_6766932	0	6766932	G	A
5	chr5_6768099	0	6768099	A	G
5	chr5_6773194	0	6773194	A	C
5	chr5_6778135	0	6778135	C	T
5	chr5_6782321	0	6782321	C	A
5	chr5_6783099	0	6783099	A	T
5	chr5_6786643	0	6786643	C	G
5	chr5_6792753	0	6792753	C	T
5	chr5_6794231	0	6794231	G	A
5	chr5_6797845	0	6797845	A	G
5	chr5_6801817	0	6801817	A	G
5	chr5_6806830	0	6806830	A	C
5	chr5_6806986	0	6806986	T	C
5	chr5_6811435	0	6811435	C	G
5	chr5_6819470	0	6819470	G	A
5	chr5_6819892	0	6819892	A	G
5	chr5_6820081	0	6820081	C	T
5	chr5_6822352	0	6822352	G	A
5	chr5_6824802	0	6824802	A	G
5	chr5_6829853	0	6829853	G	T
5	chr5_6843297	0	6843297	G	A
5	chr5_6845458	0	6845458	A	G
5	chr5_6849272	0	6849272	A	G
5	chr5_6850218	0	6850218	A	G
5	chr5_6851041	0	6851041	A	C
5	chr5_6851175	0	6851175	A	C
5	chr5_6856439	0	6856439	T	C
5	chr5_6859190	0	6859190	T	C
5	chr5_6877237	0	6877237	C	T
5	chr5_6878118	0	6878118	A	G
5	chr5_6885588	0	6885588	A	T
5	chr5_6885851	0	6885851	C	T
5	chr5_6891074	0	6891074	A	G
5	chr5_6895735	0	6895735	G	A
5	chr5_6901269	0	6901269	C	A
5	chr5_6902287	0	6902287	A	G
5	chr5_6910636	0	6910636	A	G
5	chr5_6923369	0	6923369	T	C
5	chr5_6928131	0	6928131	G	A
5	chr5_6929346	0	6929346	T	C
5	chr5_6930861	0	6930861	T	C
5	chr5_6931808	0	6931808	T	C
5	chr5_6941725	0	6941725	C	G
5	chr5_6944371	0	6944371	T	C
5	chr5_6944810	0	6944810	C	T
5	chr5_6945932	0	6945932	T	C
5	chr5_6947159	0	6947159	C	G
5	chr5_6952671	0	6952671	T	C
5	chr5_6952955	0	6952955	A	G
5	chr5_6955147	0	6955147	C	A
5	chr5_6955729	0	6955729	C	T
5	chr5_6959559	0	6959559	C	T
5	chr5_6961874	0	6961874	T	G
5	chr5_6965070	0	6965070	A	C
5	chr5_6968234	0	6968234	G	C
5	chr5_6976916	0	6976916	A	G
5	chr5_6978649	0	6978649	T	G
5	chr5_6980315	0	6980315	A	G
5	chr5_6984284	0	6984284	C	T
5	chr5_6990676	0	6990676	A	G
5	chr5_7002265	0	7002265	T	C
5	chr5_7003448	0	7003448	G	A
5	chr5_7009887	0	7009887	T	C
5	chr5_7015810	0	7015810	A	G
5	chr5_7016471	0	7016471	A	G
5	chr5_7018315	0	7018315	G	A
5	chr5_7019905	0	7019905	G	C
5	chr5_7029860	0	7029860	A	G
5	chr5_7030241	0	7030241	A	G
5	chr5_7031878	0	7031878	T	G
5	chr5_7038901	0	7038901	C	T
5	chr5_7045025	0	7045025	C	T
5	chr5_7050577	0	7050577	C	T
5	chr5_7052058	0	7052058	T	C
5	chr5_7070699	0	7070699	C	G
5	chr5_7072127	0	7072127	C	A
5	chr5_7073789	0	7073789	A	G
5	chr5_7078264	0	7078264	A	G
5	chr5_7087314	0	7087314	A	C
5	chr5_7088488	0	7088488	C	G
5	chr5_7090157	0	7090157	T	A
5	chr5_7090363	0	7090363	A	T
5	chr5_7093088	0	7093088	C	T
5	chr5_7101004	0	7101004	T	C
5	chr5_7101712	0	7101712	A	G
5	chr5_7109163	0	7109163	C	A
5	chr5_7115025	0	7115025	T	C
5	chr5_7118170	0	7118170	C	T
5	chr5_7122669	0	7122669	G	A
5	chr5_7125797	0	7125797	A	G
5	chr5_7126716	0	7126716	C	G
5	chr5_7129753	0	7129753	G	A
5	chr5_7133043	0	7133043	C	A
5	chr5_7134093	0	7134093	C	A
5	chr5_7166241	0	7166241	G	A
5	chr5_7168332	0	7168332	C	G
5	chr5_7205966	0	7205966	A	G
5	chr5_7207235	0	7207235	G	A
5	chr5_7209517	0	7209517	A	C
5	chr5_7211013	0	7211013	A	G
5	chr5_7217298	0	7217298	A	G
5	chr5_7231581	0	7231581	A	G
5	chr5_7237236	0	7237236	A	C
5	chr5_7238961	0	7238961	G	A
5	chr5_7239213	0	7239213	T	C
5	chr5_7244329	0	7244329	T	C
5	chr5_7249131	0	7249131	G	A
5	chr5_7253766	0	7253766	C	T
5	chr5_7264823	0	7264823	T	C
5	chr5_7266389	0	7266389	C	T
5	chr5_7275472	0	7275472	A	G
5	chr5_7281353	0	7281353	A	G
5	chr5_7287884	0	7287884	C	T
5	chr5_7291953	0	7291953	G	A
5	chr5_7302238	0	7302238	G	A
5	chr5_7308233	0	7308233	G	A
5	chr5_7310285	0	7310285	G	A
5	chr5_7319529	0	7319529	C	T
5	chr5_7322920	0	7322920	T	C
5	chr5_7328257	0	7328257	T	C
5	chr5_7335113	0	7335113	A	G
5	chr5_7341852	0	7341852	G	A
5	chr5_7342678	0	7342678	A	G
5	chr5_7342929	0	7342929	C	T
5	chr5_7352173	0	7352173	A	G
5	chr5_7353958	0	7353958	G	C
5	chr5_7354646	0	7354646	A	G
5	chr5_7377464	0	7377464	G	C
5	chr5_7387288	0	7387288	G	A
5	chr5_7389478	0	7389478	T	G
5	chr5_7389664	0	7389664	T	G
5	chr5_7393200	0	7393200	T	C
5	chr5_7399266	0	7399266	G	A
5	chr5_7400779	0	7400779	C	T
5	chr5_7402769	0	7402769	G	T
5	chr5_7410339	0	7410339	C	T
5	chr5_7432630	0	7432630	G	T
5	chr5_7440047	0	7440047	A	G
5	chr5_7451719	0	7451719	C	A
5	chr5_7456065	0	7456065	G	C
5	chr5_7456364	0	7456364	T	C
5	chr5_7462594	0	7462594	G	A
5	chr5_7462956	0	7462956	A	G
5	chr5_7464560	0	7464560	T	C
5	chr5_7477818	0	7477818	G	A
5	chr5_7479907	0	7479907	G	C
5	chr5_7484954	0	7484954	A	G
5	chr5_7488547	0	7488547	T	C
5	chr5_7502256	0	7502256	C	A
5	chr5_7506513	0	7506513	G	A
5	chr5_7515445	0	7515445	C	T
5	chr5_7537305	0	7537305	G	A
5	chr5_7539330	0	7539330	G	T
5	chr5_7543996	0	7543996	G	A
5	chr5_7553999	0	7553999	C	G
5	chr5_7557839	0	7557839	T	C
5	chr5_7558839	0	7558839	G	C
5	chr5_7561928	0	7561928	A	G
5	chr5_7565038	0	7565038	A	G
5	chr5_7568344	0	7568344	A	G
5	chr5_7575680	0	7575680	G	T
5	chr5_7577967	0	7577967	C	T
5	chr5_7583933	0	7583933	G	A
5	chr5_7586116	0	7586116	T	A
5	chr5_7589083	0	7589083	C	G
5	chr5_7591761	0	7591761	G	C
5	chr5_7592362	0	7592362	C	T
5	chr5_7594614	0	7594614	C	T
5	chr5_7605972	0	7605972	T	C
5	chr5_7608453	0	7608453	C	G
5	chr5_7612089	0	7612089	A	G
5	chr5_7616060	0	7616060	T	C
5	chr5_7620775	0	7620775	G	A
5	chr5_7621440	0	7621440	A	G
5	chr5_7623198	0	7623198	C	A
5	chr5_7624437	0	7624437	A	G
5	chr5_7639730	0	7639730	G	T
5	chr5_7651383	0	7651383	G	A
5	chr5_7654184	0	7654184	G	A
5	chr5_7656634	0	7656634	C	T
5	chr5_7657496	0	7657496	G	A
5	chr5_7662172	0	7662172	C	T
5	chr5_7662678	0	7662678	A	G
5	chr5_7663314	0	7663314	C	G
5	chr5_7670601	0	7670601	T	C
5	chr5_7670637	0	7670637	G	T
5	chr5_7671097	0	7671097	G	C
5	chr5_7677954	0	7677954	T	C
5	chr5_7681437	0	7681437	A	G
5	chr5_7683527	0	7683527	G	A
5	chr5_7683628	0	7683628	C	T
5	chr5_7688073	0	7688073	T	G
5	chr5_7689787	0	7689787	T	C
5	chr5_7690049	0	7690049	C	T
5	chr5_7690726	0	7690726	C	A
5	chr5_7708415	0	7708415	A	G
5	chr5_7711063	0	7711063	G	A
5	chr5_7716563	0	7716563	G	C
5	chr5_7719116	0	7719116	T	C
5	chr5_7719472	0	7719472	T	C
5	chr5_7719510	0	7719510	A	G
5	chr5_7722928	0	7722928	C	T
5	chr5_7726957	0	7726957	A	G
5	chr5_7736152	0	7736152	G	A
5	chr5_7743363	0	7743363	C	T
5	chr5_7745667	0	7745667	G	T
5	chr5_7747663	0	7747663	G	A
5	chr5_7751251	0	7751251	C	T
5	chr5_7751392	0	7751392	T	C
5	chr5_7756426	0	7756426	A	G
5	chr5_7758113	0	7758113	T	C
5	chr5_7758179	0	7758179	C	T
5	chr5_7760010	0	7760010	T	C
5	chr5_7762623	0	7762623	A	T
5	chr5_7768657	0	7768657	T	C
5	chr5_7776865	0	7776865	G	A
5	chr5_7783542	0	7783542	A	G
5	chr5_7812006	0	7812006	T	C
5	chr5_7814946	0	7814946	C	A
5	chr5_7816813	0	7816813	G	C
5	chr5_7817264	0	7817264	G	A
5	chr5_7818187	0	7818187	T	G
5	chr5_7825022	0	7825022	G	A
5	chr5_7829050	0	7829050	G	C
5	chr5_7829370	0	7829370	C	T
5	chr5_7834927	0	7834927	G	A
5	chr5_7839012	0	7839012	A	G
5	chr5_7844492	0	7844492	T	C
5	chr5_7847543	0	7847543	G	A
5	chr5_7871209	0	7871209	G	A
5	chr5_7879326	0	7879326	A	G
5	chr5_7880727	0	7880727	A	G
5	chr5_7886503	0	7886503	A	G
5	chr5_7918863	0	7918863	G	C
5	chr5_7922187	0	7922187	T	C
5	chr5_7926420	0	7926420	C	T
5	chr5_7928216	0	7928216	A	T
5	chr5_7936937	0	7936937	T	C
5	chr5_7941786	0	7941786	T	C
5	chr5_7943127	0	7943127	T	C
5	chr5_7945536	0	7945536	C	T
5	chr5_7946823	0	7946823	A	G
5	chr5_7957933	0	7957933	A	G
5	chr5_7964738	0	7964738	C	A
5	chr5_7966672	0	7966672	T	G
5	chr5_7966943	0	7966943	T	C
5	chr5_7972852	0	7972852	G	C
5	chr5_7973351	0	7973351	G	A
5	chr5_7975052	0	7975052	G	A
5	chr5_7981006	0	7981006	G	T
5	chr5_7982194	0	7982194	A	G
5	chr5_7983377	0	7983377	A	G
5	chr5_7984578	0	7984578	G	C
5	chr5_7986124	0	7986124	A	G
5	chr5_8008814	0	8008814	G	A
5	chr5_8012408	0	8012408	T	C
5	chr5_8013140	0	8013140	G	C
5	chr5_8013194	0	8013194	T	C
5	chr5_8017935	0	8017935	G	T
5	chr5_8025802	0	8025802	C	A
5	chr5_8035506	0	8035506	T	G
5	chr5_8040543	0	8040543	T	G
5	chr5_8044609	0	8044609	G	C
5	chr5_8044937	0	8044937	A	G
5	chr5_8047058	0	8047058	A	G
5	chr5_8050230	0	8050230	G	C
5	chr5_8058497	0	8058497	T	C
5	chr5_8072036	0	8072036	T	C
5	chr5_8073168	0	8073168	T	C
5	chr5_8078875	0	8078875	G	A
5	chr5_8079856	0	8079856	C	G
5	chr5_8093072	0	8093072	G	T
5	chr5_8106385	0	8106385	T	C
5	chr5_8106608	0	8106608	G	A
5	chr5_8108052	0	8108052	G	A
5	chr5_8112678	0	8112678	A	G
5	chr5_8124131	0	8124131	A	G
5	chr5_8124683	0	8124683	C	T
5	chr5_8126438	0	8126438	A	T
5	chr5_8131407	0	8131407	C	T
5	chr5_8140316	0	8140316	A	C
5	chr5_8141229	0	8141229	G	A
5	chr5_8141388	0	8141388	A	G
5	chr5_8144313	0	8144313	G	A
5	chr5_8146499	0	8146499	G	A
5	chr5_8147455	0	8147455	G	T
5	chr5_8147907	0	8147907	C	T
5	chr5_8148686	0	8148686	T	C
5	chr5_8149698	0	8149698	C	T
5	chr5_8150105	0	8150105	A	G
5	chr5_8150245	0	8150245	A	G
5	chr5_8173011	0	8173011	C	G
5	chr5_8174271	0	8174271	G	T
5	chr5_8179574	0	8179574	G	T
5	chr5_8183021	0	8183021	T	C
5	chr5_8184025	0	8184025	G	A
5	chr5_8194046	0	8194046	T	C
5	chr5_8195327	0	8195327	T	A
5	chr5_8197737	0	8197737	T	C
5	chr5_8207596	0	8207596	A	G
5	chr5_8214328	0	8214328	T	C
5	chr5_8222338	0	8222338	C	A
5	chr5_8225367	0	8225367	G	T
5	chr5_8240883	0	8240883	G	A
5	chr5_8242571	0	8242571	C	A
5	chr5_8246984	0	8246984	G	A
5	chr5_8261554	0	8261554	C	A
5	chr5_8262436	0	8262436	G	A
5	chr5_8263811	0	8263811	G	A
5	chr5_8275454	0	8275454	A	C
5	chr5_8280191	0	8280191	G	A
5	chr5_8290748	0	8290748	C	T
5	chr5_8293883	0	8293883	A	C
5	chr5_8298121	0	8298121	A	G
5	chr5_8303549	0	8303549	A	C
5	chr5_8304631	0	8304631	G	T
5	chr5_8307587	0	8307587	G	T
5	chr5_8307741	0	8307741	G	A
5	chr5_8308532	0	8308532	T	C
5	chr5_8314188	0	8314188	A	G
5	chr5_8316056	0	8316056	T	C
5	chr5_8328208	0	8328208	C	A
5	chr5_8328591	0	8328591	C	T
5	chr5_8331132	0	8331132	C	T
5	chr5_8336483	0	8336483	G	A
5	chr5_8338614	0	8338614	C	G
5	chr5_8346249	0	8346249	T	C
5	chr5_8348006	0	8348006	G	A
5	chr5_8348364	0	8348364	A	G
5	chr5_8348820	0	8348820	C	T
5	chr5_8348929	0	8348929	C	T
5	chr5_8360976	0	8360976	T	C
5	chr5_8362639	0	8362639	T	C
5	chr5_8364329	0	8364329	C	T
5	chr5_8364804	0	8364804	A	G
5	chr5_8371533	0	8371533	G	T
5	chr5_8373566	0	8373566	G	T
5	chr5_8377879	0	8377879	A	G
5	chr5_8378121	0	8378121	A	G
5	chr5_8379114	0	8379114	G	T
5	chr5_8381267	0	8381267	G	A
5	chr5_8382618	0	8382618	G	C
5	chr5_8382784	0	8382784	C	T
5	chr5_8393275	0	8393275	T	C
5	chr5_8393477	0	8393477	G	T
5	chr5_8396871	0	8396871	G	A
5	chr5_8404668	0	8404668	T	C
5	chr5_8408468	0	8408468	T	C
5	chr5_8415725	0	8415725	T	A
5	chr5_8415888	0	8415888	C	T
5	chr5_8416252	0	8416252	G	T
5	chr5_8418274	0	8418274	T	C
5	chr5_8418718	0	8418718	T	C
5	chr5_8420605	0	8420605	C	T
5	chr5_8421540	0	8421540	G	A
5	chr5_8423722	0	8423722	C	T
5	chr5_8425026	0	8425026	C	T
5	chr5_8430052	0	8430052	G	A
5	chr5_8442332	0	8442332	T	C
5	chr5_8443533	0	8443533	T	G
5	chr5_8446511	0	8446511	A	T
5	chr5_8461122	0	8461122	A	G
5	chr5_8462711	0	8462711	G	T
5	chr5_8463329	0	8463329	T	C
5	chr5_8464612	0	8464612	T	C
5	chr5_8478057	0	8478057	G	T
5	chr5_8479945	0	8479945	G	A
5	chr5_8480998	0	8480998	A	C
5	chr5_8493669	0	8493669	T	C
5	chr5_8501747	0	8501747	G	A
5	chr5_8502032	0	8502032	G	A
5	chr5_8503232	0	8503232	A	G
5	chr5_8504213	0	8504213	C	T
5	chr5_8504225	0	8504225	C	T
5	chr5_8514656	0	8514656	A	T
5	chr5_8515267	0	8515267	A	G
5	chr5_8528127	0	8528127	C	T
5	chr5_8533724	0	8533724	G	A
5	chr5_8536046	0	8536046	C	T
5	chr5_8549944	0	8549944	C	T
5	chr5_8554391	0	8554391	T	A
5	chr5_8559196	0	8559196	A	C
5	chr5_8559546	0	8559546	C	A
5	chr5_8563332	0	8563332	T	C
5	chr5_8566803	0	8566803	T	C
5	chr5_8567447	0	8567447	G	T
5	chr5_8578303	0	8578303	T	C
5	chr5_8578659	0	8578659	G	A
5	chr5_8579936	0	8579936	C	T
5	chr5_8581398	0	8581398	T	G
5	chr5_8581731	0	8581731	T	G
5	chr5_8582837	0	8582837	A	G
5	chr5_8586400	0	8586400	C	T
5	chr5_8588697	0	8588697	G	A
5	chr5_8592539	0	8592539	T	C
5	chr5_8604119	0	8604119	A	G
5	chr5_8614578	0	8614578	G	A
5	chr5_8620454	0	8620454	T	C
5	chr5_8620978	0	8620978	G	A
5	chr5_8631168	0	8631168	C	T
5	chr5_8636211	0	8636211	C	T
5	chr5_8642528	0	8642528	G	C
5	chr5_8644490	0	8644490	A	C
5	chr5_8647532	0	8647532	C	T
5	chr5_8650326	0	8650326	T	C
5	chr5_8654413	0	8654413	T	C
5	chr5_8657946	0	8657946	A	G
5	chr5_8658640	0	8658640	T	C
5	chr5_8667578	0	8667578	T	C
5	chr5_8673038	0	8673038	G	A
5	chr5_8686862	0	8686862	C	T
5	chr5_8691809	0	8691809	G	A
5	chr5_8703689	0	8703689	C	G
5	chr5_8704780	0	8704780	C	G
5	chr5_8704783	0	8704783	G	A
5	chr5_8710798	0	8710798	A	C
5	chr5_8728969	0	8728969	C	T
5	chr5_8743072	0	8743072	C	T
5	chr5_8744351	0	8744351	A	G
5	chr5_8745614	0	8745614	G	A
5	chr5_8745968	0	8745968	A	C
5	chr5_8745982	0	8745982	A	G
5	chr5_8746814	0	8746814	C	T
5	chr5_8749940	0	8749940	T	C
5	chr5_8751848	0	8751848	G	C
5	chr5_8762552	0	8762552	C	A
5	chr5_8778153	0	8778153	C	T
5	chr5_8794114	0	8794114	T	G
5	chr5_8805110	0	8805110	T	C
5	chr5_8809615	0	8809615	T	C
5	chr5_8812758	0	8812758	A	C
5	chr5_8813697	0	8813697	A	G
5	chr5_8818530	0	8818530	A	C
5	chr5_8820925	0	8820925	C	G
5	chr5_8826662	0	8826662	C	G
5	chr5_8829505	0	8829505	T	C
5	chr5_8832500	0	8832500	A	G
5	chr5_8835321	0	8835321	T	C
5	chr5_8836907	0	8836907	C	T
5	chr5_8838174	0	8838174	T	G
5	chr5_8840058	0	8840058	T	C
5	chr5_8859052	0	8859052	C	T
5	chr5_8864579	0	8864579	C	A
5	chr5_8869695	0	8869695	A	G
5	chr5_8876111	0	8876111	G	C
5	chr5_8883504	0	8883504	A	G
5	chr5_8884220	0	8884220	A	G
5	chr5_8885848	0	8885848	G	A
5	chr5_8886562	0	8886562	C	T
5	chr5_8889687	0	8889687	G	C
5	chr5_8913817	0	8913817	T	C
5	chr5_8918217	0	8918217	T	C
5	chr5_8918530	0	8918530	A	C
5	chr5_8918557	0	8918557	C	G
5	chr5_8920507	0	8920507	A	G
5	chr5_8926544	0	8926544	A	C
5	chr5_8926745	0	8926745	T	C
5	chr5_8948825	0	8948825	A	G
5	chr5_8958161	0	8958161	A	G
5	chr5_8960171	0	8960171	A	G
5	chr5_8962261	0	8962261	A	G
5	chr5_8962801	0	8962801	A	T
5	chr5_8962806	0	8962806	A	C
5	chr5_8964993	0	8964993	T	C
5	chr5_8971960	0	8971960	C	A
5	chr5_8972533	0	8972533	A	C
5	chr5_8976316	0	8976316	C	T
5	chr5_8982588	0	8982588	G	T
5	chr5_8984003	0	8984003	T	C
5	chr5_8990711	0	8990711	C	T
5	chr5_8994863	0	8994863	G	T
5	chr5_8996354	0	8996354	A	G
5	chr5_8998463	0	8998463	T	A
5	chr5_8999272	0	8999272	C	T
5	chr5_9000280	0	9000280	T	C
5	chr5_9000789	0	9000789	G	T
5	chr5_9001170	0	9001170	C	T
5	chr5_9001349	0	9001349	G	A
5	chr5_9002962	0	9002962	G	C
5	chr5_9010770	0	9010770	G	A
5	chr5_9015833	0	9015833	G	A
5	chr5_9023835	0	9023835	G	C
5	chr5_9025396	0	9025396	G	A
5	chr5_9025525	0	9025525	C	G
5	chr5_9028450	0	9028450	T	C
5	chr5_9030400	0	9030400	A	C
5	chr5_9036164	0	9036164	T	C
5	chr5_9040828	0	9040828	C	T
5	chr5_9040877	0	9040877	T	G
5	chr5_9042465	0	9042465	A	C
5	chr5_9045551	0	9045551	G	T
5	chr5_9049046	0	9049046	G	C
5	chr5_9051726	0	9051726	C	T
5	chr5_9051822	0	9051822	A	G
5	chr5_9058279	0	9058279	A	T
5	chr5_9062012	0	9062012	T	G
5	chr5_9067070	0	9067070	A	G
5	chr5_9068468	0	9068468	A	G
5	chr5_9069836	0	9069836	G	C
5	chr5_9074936	0	9074936	C	T
5	chr5_9076326	0	9076326	C	T
5	chr5_9078029	0	9078029	A	G
5	chr5_9079151	0	9079151	G	A
5	chr5_9079179	0	9079179	C	T
5	chr5_9087653	0	9087653	T	C
5	chr5_9095125	0	9095125	T	G
5	chr5_9100921	0	9100921	C	A
5	chr5_9112497	0	9112497	A	G
5	chr5_9114901	0	9114901	G	A
5	chr5_9119464	0	9119464	C	G
5	chr5_9124023	0	9124023	T	C
5	chr5_9125024	0	9125024	G	A
5	chr5_9126424	0	9126424	G	T
5	chr5_9126644	0	9126644	A	G
5	chr5_9129049	0	9129049	C	A
5	chr5_9150653	0	9150653	C	G
5	chr5_9160085	0	9160085	C	T
5	chr5_9161117	0	9161117	T	A
5	chr5_9173814	0	9173814	A	C
5	chr5_9185509	0	9185509	A	G
5	chr5_9188829	0	9188829	C	T
5	chr5_9201509	0	9201509	A	G
5	chr5_9205162	0	9205162	C	T
5	chr5_9211147	0	9211147	G	A
5	chr5_9214049	0	9214049	A	G
5	chr5_9217645	0	9217645	C	A
5	chr5_9218160	0	9218160	G	C
5	chr5_9225239	0	9225239	A	C
5	chr5_9230654	0	9230654	C	T
5	chr5_9233811	0	9233811	A	C
5	chr5_9234073	0	9234073	T	C
5	chr5_9234993	0	9234993	T	C
5	chr5_9235348	0	9235348	A	G
5	chr5_9238008	0	9238008	T	C
5	chr5_9245025	0	9245025	A	T
5	chr5_9253238	0	9253238	G	A
5	chr5_9254374	0	9254374	C	T
5	chr5_9254477	0	9254477	A	C
5	chr5_9262920	0	9262920	G	A
5	chr5_9264964	0	9264964	G	C
5	chr5_9269467	0	9269467	C	T
5	chr5_9272766	0	9272766	A	G
5	chr5_9282201	0	9282201	C	A
5	chr5_9297211	0	9297211	A	G
5	chr5_9298649	0	9298649	G	A
5	chr5_9302595	0	9302595	T	C
5	chr5_9319102	0	9319102	C	T
5	chr5_9319311	0	9319311	C	T
5	chr5_9321500	0	9321500	A	G
5	chr5_9327336	0	9327336	A	G
5	chr5_9341328	0	9341328	G	A
5	chr5_9342664	0	9342664	T	G
5	chr5_9350199	0	9350199	C	G
5	chr5_9367696	0	9367696	T	G
5	chr5_9384836	0	9384836	T	A
5	chr5_9388548	0	9388548	C	T
5	chr5_9391516	0	9391516	G	T
5	chr5_9398196	0	9398196	A	T
5	chr5_9419575	0	9419575	G	A
5	chr5_9419963	0	9419963	T	C
5	chr5_9421167	0	9421167	T	G
5	chr5_9431463	0	9431463	C	T
5	chr5_9435712	0	9435712	G	A
5	chr5_9486108	0	9486108	A	C
5	chr5_9491500	0	9491500	T	G
5	chr5_9498269	0	9498269	T	C
5	chr5_9505924	0	9505924	A	G
5	chr5_9511094	0	9511094	C	G
5	chr5_9547001	0	9547001	G	C
5	chr5_9565116	0	9565116	G	C
5	chr5_9567143	0	9567143	T	A
5	chr5_9567709	0	9567709	A	G
5	chr5_9568337	0	9568337	C	T
5	chr5_9569323	0	9569323	C	T
5	chr5_9584261	0	9584261	G	C
5	chr5_9584340	0	9584340	A	G
5	chr5_9588730	0	9588730	A	G
5	chr5_9596976	0	9596976	C	G
5	chr5_9603687	0	9603687	C	T
5	chr5_9605026	0	9605026	T	C
5	chr5_9614679	0	9614679	G	A
5	chr5_9616419	0	9616419	T	C
5	chr5_9636805	0	9636805	A	G
5	chr5_9637962	0	9637962	C	T
5	chr5_9660231	0	9660231	C	A
5	chr5_9663471	0	9663471	G	A
5	chr5_9665724	0	9665724	G	T
5	chr5_9679563	0	9679563	A	C
5	chr5_9690631	0	9690631	A	G
5	chr5_9695413	0	9695413	T	C
5	chr5_9698527	0	9698527	T	C
5	chr5_9700344	0	9700344	A	G
5	chr5_9701731	0	9701731	G	A
5	chr5_9702207	0	9702207	A	G
5	chr5_9703663	0	9703663	T	A
5	chr5_9705507	0	9705507	G	C
5	chr5_9706991	0	9706991	T	A
5	chr5_9710018	0	9710018	A	G
5	chr5_9710262	0	9710262	C	T
5	chr5_9713375	0	9713375	T	C
5	chr5_9713697	0	9713697	A	T
5	chr5_9713744	0	9713744	C	A
5	chr5_9715969	0	9715969	G	A
5	chr5_9724405	0	9724405	A	T
5	chr5_9726871	0	9726871	G	A
5	chr5_9727513	0	9727513	G	C
5	chr5_9731080	0	9731080	T	C
5	chr5_9741761	0	9741761	C	T
5	chr5_9749521	0	9749521	T	G
5	chr5_9756114	0	9756114	C	A
5	chr5_9762665	0	9762665	G	A
5	chr5_9767897	0	9767897	G	A
5	chr5_9768445	0	9768445	C	G
5	chr5_9770009	0	9770009	T	C
5	chr5_9773439	0	9773439	A	T
5	chr5_9775903	0	9775903	A	C
5	chr5_9776645	0	9776645	A	G
5	chr5_9776804	0	9776804	G	C
5	chr5_9782722	0	9782722	C	G
5	chr5_9788860	0	9788860	T	C
5	chr5_9790254	0	9790254	T	A
5	chr5_9798512	0	9798512	T	C
5	chr5_9801993	0	9801993	T	C
5	chr5_9803711	0	9803711	G	A
5	chr5_9804115	0	9804115	T	C
5	chr5_9808612	0	9808612	A	G
5	chr5_9809889	0	9809889	C	G
5	chr5_9820808	0	9820808	T	C
5	chr5_9823059	0	9823059	C	A
5	chr5_9825356	0	9825356	G	A
5	chr5_9833736	0	9833736	C	G
5	chr5_9833762	0	9833762	G	C
5	chr5_9850625	0	9850625	A	G
5	chr5_9857139	0	9857139	T	G
5	chr5_9861841	0	9861841	G	A
5	chr5_9863452	0	9863452	A	T
5	chr5_9866307	0	9866307	C	A
5	chr5_9870639	0	9870639	C	A
5	chr5_9874514	0	9874514	C	T
5	chr5_9883765	0	9883765	T	C
5	chr5_9890981	0	9890981	A	G
5	chr5_9891443	0	9891443	A	G
5	chr5_9891766	0	9891766	T	C
5	chr5_9900988	0	9900988	T	C
5	chr5_9901331	0	9901331	C	A
5	chr5_9904081	0	9904081	C	T
5	chr5_9908488	0	9908488	T	C
5	chr5_9915290	0	9915290	G	A
5	chr5_9915808	0	9915808	C	G
5	chr5_9915815	0	9915815	G	A
5	chr5_9921288	0	9921288	A	G
5	chr5_9925866	0	9925866	A	G
5	chr5_9930041	0	9930041	T	C
5	chr5_9932625	0	9932625	C	T
5	chr5_9933133	0	9933133	T	A
5	chr5_9933783	0	9933783	G	C
5	chr5_9934701	0	9934701	C	G
5	chr5_9936015	0	9936015	A	G
5	chr5_9937835	0	9937835	A	G
5	chr5_9941501	0	9941501	G	A
5	chr5_9949808	0	9949808	G	T
5	chr5_9956598	0	9956598	A	G
5	chr5_9961999	0	9961999	A	C
5	chr5_9968542	0	9968542	T	C
5	chr5_9971692	0	9971692	G	A
5	chr5_9979286	0	9979286	T	C
5	chr5_9980885	0	9980885	G	A
5	chr5_9985149	0	9985149	T	C
5	chr5_10000751	0	10000751	C	T
5	chr5_10001410	0	10001410	T	A
5	chr5_10010891	0	10010891	G	A
5	chr5_10013686	0	10013686	T	C
5	chr5_10016392	0	10016392	G	A
5	chr5_10021874	0	10021874	G	A
5	chr5_10033917	0	10033917	C	A
5	chr5_10035661	0	10035661	C	A
5	chr5_10038863	0	10038863	C	T
5	chr5_10039065	0	10039065	T	C
5	chr5_10039192	0	10039192	G	A
5	chr5_10050466	0	10050466	G	C
5	chr5_10052245	0	10052245	T	A
5	chr5_10058654	0	10058654	A	G
5	chr5_10061062	0	10061062	C	T
5	chr5_10068643	0	10068643	T	C
5	chr5_10080792	0	10080792	G	C
5	chr5_10084839	0	10084839	G	C
5	chr5_10091397	0	10091397	A	G
5	chr5_10097392	0	10097392	A	T
5	chr5_10104691	0	10104691	T	A
5	chr5_10105049	0	10105049	C	G
5	chr5_10112071	0	10112071	C	T
5	chr5_10115902	0	10115902	A	T
5	chr5_10115940	0	10115940	T	C
5	chr5_10121409	0	10121409	G	A
5	chr5_10123061	0	10123061	C	A
5	chr5_10129691	0	10129691	G	C
5	chr5_10141820	0	10141820	C	A
5	chr5_10145752	0	10145752	A	G
5	chr5_10145768	0	10145768	G	A
5	chr5_10148943	0	10148943	G	A
5	chr5_10159421	0	10159421	T	A
5	chr5_10160917	0	10160917	A	G
5	chr5_10180506	0	10180506	C	G
5	chr5_10181512	0	10181512	C	T
5	chr5_10188108	0	10188108	A	G
5	chr5_10189830	0	10189830	T	C
5	chr5_10197560	0	10197560	A	G
5	chr5_10200286	0	10200286	A	G
5	chr5_10222058	0	10222058	G	T
5	chr5_10230314	0	10230314	T	C
5	chr5_10231405	0	10231405	G	C
5	chr5_10232501	0	10232501	C	G
5	chr5_10241571	0	10241571	A	G
5	chr5_10262854	0	10262854	C	T
5	chr5_10264690	0	10264690	C	A
5	chr5_10267567	0	10267567	T	G
5	chr5_10280155	0	10280155	A	G
5	chr5_10291689	0	10291689	C	T
5	chr5_10291720	0	10291720	T	C
5	chr5_10297387	0	10297387	T	G
5	chr5_10297820	0	10297820	C	T
5	chr5_10307247	0	10307247	T	C
5	chr5_10312254	0	10312254	T	C
5	chr5_10314436	0	10314436	C	A
5	chr5_10342390	0	10342390	G	A
5	chr5_10347117	0	10347117	C	T
5	chr5_10357034	0	10357034	G	A
5	chr5_10366906	0	10366906	G	A
5	chr5_10368904	0	10368904	T	G
5	chr5_10380016	0	10380016	G	A
5	chr5_10388854	0	10388854	T	C
5	chr5_10390175	0	10390175	A	G
5	chr5_10390727	0	10390727	G	A
5	chr5_10395240	0	10395240	T	A
5	chr5_10416568	0	10416568	T	C
5	chr5_10419701	0	10419701	C	A
5	chr5_10421329	0	10421329	C	T
5	chr5_10433109	0	10433109	G	A
5	chr5_10435977	0	10435977	C	A
5	chr5_10443820	0	10443820	A	G
5	chr5_10444879	0	10444879	C	G
5	chr5_10450881	0	10450881	G	C
5	chr5_10456228	0	10456228	C	T
5	chr5_10459098	0	10459098	G	T
5	chr5_10460618	0	10460618	C	T
5	chr5_10474459	0	10474459	C	T
5	chr5_10482541	0	10482541	A	G
5	chr5_10488152	0	10488152	T	C
5	chr5_10490882	0	10490882	T	C
5	chr5_10501208	0	10501208	T	C
5	chr5_10504604	0	10504604	C	T
5	chr5_10509488	0	10509488	G	A
5	chr5_10509848	0	10509848	A	G
5	chr5_10510178	0	10510178	T	C
5	chr5_10513339	0	10513339	G	A
5	chr5_10522695	0	10522695	T	C
5	chr5_10523700	0	10523700	A	G
5	chr5_10528276	0	10528276	C	T
5	chr5_10528444	0	10528444	C	T
5	chr5_10535721	0	10535721	C	T
5	chr5_10544715	0	10544715	C	T
5	chr5_10545221	0	10545221	G	A
5	chr5_10551175	0	10551175	T	C
5	chr5_10553183	0	10553183	T	C
5	chr5_10557510	0	10557510	G	A
5	chr5_10563907	0	10563907	T	C
5	chr5_10564830	0	10564830	C	A
5	chr5_10575888	0	10575888	G	A
5	chr5_10583730	0	10583730	G	A
5	chr5_10584826	0	10584826	G	A
5	chr5_10586646	0	10586646	T	C
5	chr5_10588668	0	10588668	G	A
5	chr5_10599755	0	10599755	A	G
5	chr5_10613302	0	10613302	T	C
5	chr5_10613669	0	10613669	T	C
5	chr5_10622265	0	10622265	T	C
5	chr5_10634685	0	10634685	G	A
5	chr5_10639879	0	10639879	G	A
5	chr5_10640737	0	10640737	G	A
5	chr5_10647259	0	10647259	A	G
5	chr5_10647485	0	10647485	G	A
5	chr5_10651804	0	10651804	C	T
5	chr5_10651951	0	10651951	A	G
5	chr5_10652211	0	10652211	A	G
5	chr5_10659073	0	10659073	G	T
5	chr5_10661387	0	10661387	T	C
5	chr5_10662716	0	10662716	G	C
5	chr5_10663815	0	10663815	T	C
5	chr5_10668290	0	10668290	G	A
5	chr5_10668465	0	10668465	C	T
5	chr5_10671744	0	10671744	C	G
5	chr5_10678272	0	10678272	C	A
5	chr5_10682606	0	10682606	T	C
5	chr5_10682673	0	10682673	G	C
5	chr5_10688405	0	10688405	C	A
5	chr5_10694903	0	10694903	C	T
5	chr5_10698554	0	10698554	C	A
5	chr5_10698669	0	10698669	T	C
5	chr5_10702806	0	10702806	A	G
5	chr5_10706307	0	10706307	T	C
5	chr5_10718128	0	10718128	T	C
5	chr5_10720826	0	10720826	C	T
5	chr5_10726261	0	10726261	T	A
5	chr5_10742179	0	10742179	T	A
5	chr5_10747816	0	10747816	C	T
5	chr5_10749592	0	10749592	C	T
5	chr5_10750902	0	10750902	A	G
5	chr5_10752470	0	10752470	G	A
5	chr5_10758741	0	10758741	C	A
5	chr5_10758797	0	10758797	G	C
5	chr5_10761922	0	10761922	C	T
5	chr5_10769999	0	10769999	A	C
5	chr5_10770709	0	10770709	A	G
5	chr5_10772294	0	10772294	A	G
5	chr5_10774203	0	10774203	C	G
5	chr5_10777719	0	10777719	A	G
5	chr5_10782629	0	10782629	T	C
5	chr5_10786519	0	10786519	A	G
5	chr5_10789310	0	10789310	T	C
5	chr5_10794643	0	10794643	G	C
5	chr5_10795587	0	10795587	T	C
5	chr5_10800139	0	10800139	T	C
5	chr5_10800386	0	10800386	T	A
5	chr5_10804274	0	10804274	T	C
5	chr5_10813670	0	10813670	G	T
5	chr5_10815667	0	10815667	G	A
5	chr5_10815943	0	10815943	A	G
5	chr5_10820503	0	10820503	C	T
5	chr5_10823709	0	10823709	G	C
5	chr5_10828217	0	10828217	G	A
5	chr5_10834454	0	10834454	G	T
5	chr5_10836420	0	10836420	T	C
5	chr5_10837805	0	10837805	T	C
5	chr5_10838366	0	10838366	T	G
5	chr5_10839753	0	10839753	T	A
5	chr5_10840251	0	10840251	T	C
5	chr5_10844736	0	10844736	A	C
5	chr5_10845612	0	10845612	T	C
5	chr5_10851422	0	10851422	G	A
5	chr5_10851459	0	10851459	G	C
5	chr5_10855912	0	10855912	T	C
5	chr5_10861372	0	10861372	C	A
5	chr5_10861458	0	10861458	T	C
5	chr5_10865688	0	10865688	A	C
5	chr5_10868234	0	10868234	T	G
5	chr5_10870201	0	10870201	A	G
5	chr5_10878573	0	10878573	A	T
5	chr5_10878892	0	10878892	G	C
5	chr5_10882104	0	10882104	T	C
5	chr5_10888898	0	10888898	G	T
5	chr5_10889148	0	10889148	G	A
5	chr5_10890401	0	10890401	G	C
5	chr5_10891241	0	10891241	G	C
5	chr5_10893326	0	10893326	A	G
5	chr5_10894257	0	10894257	T	C
5	chr5_10894985	0	10894985	C	A
5	chr5_10903517	0	10903517	T	C
5	chr5_10908406	0	10908406	A	G
5	chr5_10911612	0	10911612	A	G
5	chr5_10913287	0	10913287	A	G
5	chr5_10916903	0	10916903	T	C
5	chr5_10917731	0	10917731	T	C
5	chr5_10921041	0	10921041	G	A
5	chr5_10922958	0	10922958	T	C
5	chr5_10934741	0	10934741	G	A
5	chr5_10936253	0	10936253	A	T
5	chr5_10936538	0	10936538	A	G
5	chr5_10938112	0	10938112	T	C
5	chr5_10938137	0	10938137	A	G
5	chr5_10939778	0	10939778	C	T
5	chr5_10941274	0	10941274	G	C
5	chr5_10943358	0	10943358	A	G
5	chr5_10944983	0	10944983	T	C
5	chr5_10950445	0	10950445	C	T
5	chr5_10951333	0	10951333	T	G
5	chr5_10951775	0	10951775	G	C
5	chr5_10952645	0	10952645	T	C
5	chr5_10953578	0	10953578	G	A
5	chr5_10953973	0	10953973	C	T
5	chr5_10966874	0	10966874	C	T
5	chr5_10975250	0	10975250	T	C
5	chr5_10981484	0	10981484	C	T
5	chr5_10982098	0	10982098	T	C
5	chr5_10982366	0	10982366	A	G
5	chr5_10982767	0	10982767	T	C
5	chr5_10985059	0	10985059	T	C
5	chr5_10987069	0	10987069	G	A
5	chr5_10990381	0	10990381	G	A
5	chr5_10995043	0	10995043	T	C
5	chr5_10996592	0	10996592	A	G
5	chr5_10999498	0	10999498	A	G
5	chr5_11004138	0	11004138	T	C
5	chr5_11005648	0	11005648	T	C
5	chr5_11007111	0	11007111	G	A
5	chr5_11007459	0	11007459	C	T
5	chr5_11011081	0	11011081	C	T
5	chr5_11013141	0	11013141	A	T
5	chr5_11013374	0	11013374	T	C
5	chr5_11022158	0	11022158	G	A
5	chr5_11022529	0	11022529	C	T
5	chr5_11024985	0	11024985	A	G
5	chr5_11025239	0	11025239	G	A
5	chr5_11026933	0	11026933	G	A
5	chr5_11072093	0	11072093	T	C
5	chr5_11072159	0	11072159	G	T
5	chr5_11074542	0	11074542	C	T
5	chr5_11091760	0	11091760	A	G
5	chr5_11096266	0	11096266	G	A
5	chr5_11117261	0	11117261	T	C
5	chr5_11119638	0	11119638	C	G
5	chr5_11121472	0	11121472	A	G
5	chr5_11125424	0	11125424	T	C
5	chr5_11129904	0	11129904	T	C
5	chr5_11132663	0	11132663	C	T
5	chr5_11132836	0	11132836	G	C
5	chr5_11132895	0	11132895	G	A
5	chr5_11137363	0	11137363	T	C
5	chr5_11137605	0	11137605	A	G
5	chr5_11143296	0	11143296	G	C
5	chr5_11144173	0	11144173	T	C
5	chr5_11146641	0	11146641	C	T
5	chr5_11149201	0	11149201	T	C
5	chr5_11154868	0	11154868	T	C
5	chr5_11155396	0	11155396	T	G
5	chr5_11156047	0	11156047	T	C
5	chr5_11157859	0	11157859	T	C
5	chr5_11163486	0	11163486	G	T
5	chr5_11172434	0	11172434	T	C
5	chr5_11173253	0	11173253	T	C
5	chr5_11175138	0	11175138	C	T
5	chr5_11175176	0	11175176	T	C
5	chr5_11175517	0	11175517	A	G
5	chr5_11185236	0	11185236	A	C
5	chr5_11186335	0	11186335	T	C
5	chr5_11188963	0	11188963	C	T
5	chr5_11192927	0	11192927	C	A
5	chr5_11196432	0	11196432	C	G
5	chr5_11197275	0	11197275	A	G
5	chr5_11199352	0	11199352	A	G
5	chr5_11200640	0	11200640	G	A
5	chr5_11203128	0	11203128	G	A
5	chr5_11205972	0	11205972	A	C
5	chr5_11210633	0	11210633	A	G
5	chr5_11212946	0	11212946	A	C
5	chr5_11218426	0	11218426	G	C
5	chr5_11221310	0	11221310	T	C
5	chr5_11221845	0	11221845	G	C
5	chr5_11225928	0	11225928	C	T
5	chr5_11232723	0	11232723	A	G
5	chr5_11242572	0	11242572	G	C
5	chr5_11246784	0	11246784	G	A
5	chr5_11251102	0	11251102	T	C
5	chr5_11251994	0	11251994	C	G
5	chr5_11256798	0	11256798	T	C
5	chr5_11261804	0	11261804	C	G
5	chr5_11262610	0	11262610	T	C
5	chr5_11263303	0	11263303	A	G
5	chr5_11272756	0	11272756	T	C
5	chr5_11280639	0	11280639	C	G
5	chr5_11299237	0	11299237	C	T
5	chr5_11299328	0	11299328	A	G
5	chr5_11304649	0	11304649	C	T
5	chr5_11356238	0	11356238	A	G
5	chr5_11370435	0	11370435	A	G
5	chr5_11371455	0	11371455	C	T
5	chr5_11372113	0	11372113	G	T
5	chr5_11374294	0	11374294	A	C
5	chr5_11376131	0	11376131	G	A
5	chr5_11377090	0	11377090	C	T
5	chr5_11384115	0	11384115	A	G
5	chr5_11388838	0	11388838	T	A
5	chr5_11393112	0	11393112	T	C
5	chr5_11403175	0	11403175	G	A
5	chr5_11404319	0	11404319	A	G
5	chr5_11406790	0	11406790	C	T
5	chr5_11407866	0	11407866	G	C
5	chr5_11409028	0	11409028	C	T
5	chr5_11421868	0	11421868	A	G
5	chr5_11424980	0	11424980	T	C
5	chr5_11425195	0	11425195	C	A
5	chr5_11439089	0	11439089	C	A
5	chr5_11453001	0	11453001	C	A
5	chr5_11454945	0	11454945	T	C
5	chr5_11474667	0	11474667	A	G
5	chr5_11485093	0	11485093	C	T
5	chr5_11488564	0	11488564	A	C
5	chr5_11500755	0	11500755	G	T
5	chr5_11511773	0	11511773	T	A
5	chr5_11515583	0	11515583	G	A
5	chr5_11519648	0	11519648	T	C
5	chr5_11537391	0	11537391	A	C
5	chr5_11538919	0	11538919	C	T
5	chr5_11543389	0	11543389	T	G
5	chr5_11544407	0	11544407	C	T
5	chr5_11548967	0	11548967	G	A
5	chr5_11550904	0	11550904	C	T
5	chr5_11551402	0	11551402	C	T
5	chr5_11551672	0	11551672	G	C
5	chr5_11556946	0	11556946	C	G
5	chr5_11563592	0	11563592	C	T
5	chr5_11574568	0	11574568	T	G
5	chr5_11575185	0	11575185	A	C
5	chr5_11575845	0	11575845	A	G
5	chr5_11577125	0	11577125	C	T
5	chr5_11579412	0	11579412	C	T
5	chr5_11584688	0	11584688	C	T
5	chr5_11585017	0	11585017	C	T
5	chr5_11588506	0	11588506	G	A
5	chr5_11590886	0	11590886	C	A
5	chr5_11592747	0	11592747	A	G
5	chr5_11622839	0	11622839	A	C
5	chr5_11629154	0	11629154	T	C
5	chr5_11630041	0	11630041	T	A
5	chr5_11642451	0	11642451	A	T
5	chr5_11645176	0	11645176	A	G
5	chr5_11647422	0	11647422	T	C
5	chr5_11653506	0	11653506	T	G
5	chr5_11653966	0	11653966	T	C
5	chr5_11656605	0	11656605	C	A
5	chr5_11657351	0	11657351	T	C
5	chr5_11660095	0	11660095	G	T
5	chr5_11661035	0	11661035	A	G
5	chr5_11662470	0	11662470	G	A
5	chr5_11663256	0	11663256	T	C
5	chr5_11663851	0	11663851	G	A
5	chr5_11689892	0	11689892	T	C
5	chr5_11692597	0	11692597	G	C
5	chr5_11694335	0	11694335	T	C
5	chr5_11694821	0	11694821	T	C
5	chr5_11703153	0	11703153	G	A
5	chr5_11703349	0	11703349	A	G
5	chr5_11717391	0	11717391	A	G
5	chr5_11720233	0	11720233	G	A
5	chr5_11729922	0	11729922	G	T
5	chr5_11732494	0	11732494	T	C
5	chr5_11733903	0	11733903	G	A
5	chr5_11738363	0	11738363	C	G
5	chr5_11739626	0	11739626	C	G
5	chr5_11741060	0	11741060	G	C
5	chr5_11745660	0	11745660	G	C
5	chr5_11746279	0	11746279	C	T
5	chr5_11747762	0	11747762	C	G
5	chr5_11754915	0	11754915	G	T
5	chr5_11755999	0	11755999	G	A
5	chr5_11758129	0	11758129	C	A
5	chr5_11758159	0	11758159	C	G
5	chr5_11760046	0	11760046	C	G
5	chr5_11762482	0	11762482	G	A
5	chr5_11764266	0	11764266	C	T
5	chr5_11771419	0	11771419	G	A
5	chr5_11772278	0	11772278	T	C
5	chr5_11774057	0	11774057	A	G
5	chr5_11775238	0	11775238	G	T
5	chr5_11780990	0	11780990	C	G
5	chr5_11789693	0	11789693	G	A
5	chr5_11791970	0	11791970	C	T
5	chr5_11793618	0	11793618	T	G
5	chr5_11794440	0	11794440	C	T
5	chr5_11796689	0	11796689	G	A
5	chr5_11800828	0	11800828	T	C
5	chr5_11808410	0	11808410	T	A
5	chr5_11811412	0	11811412	A	T
5	chr5_11811735	0	11811735	T	A
5	chr5_11823323	0	11823323	A	G
5	chr5_11826261	0	11826261	G	A
5	chr5_11827607	0	11827607	G	T
5	chr5_11832061	0	11832061	A	G
5	chr5_11835442	0	11835442	A	G
5	chr5_11835824	0	11835824	C	T
5	chr5_11835865	0	11835865	A	G
5	chr5_11838803	0	11838803	G	A
5	chr5_11841445	0	11841445	G	C
5	chr5_11848512	0	11848512	A	T
5	chr5_11854092	0	11854092	G	A
5	chr5_11854781	0	11854781	T	C
5	chr5_11856720	0	11856720	A	C
5	chr5_11867839	0	11867839	A	G
5	chr5_11874260	0	11874260	C	G
5	chr5_11878605	0	11878605	A	G
5	chr5_11889725	0	11889725	A	G
5	chr5_11891378	0	11891378	T	C
5	chr5_11896479	0	11896479	C	G
5	chr5_11898716	0	11898716	A	C
5	chr5_11901912	0	11901912	C	A
5	chr5_11902438	0	11902438	T	A
5	chr5_11905821	0	11905821	C	A
5	chr5_11908699	0	11908699	G	C
5	chr5_11913820	0	11913820	T	C
5	chr5_11918380	0	11918380	T	G
5	chr5_11922676	0	11922676	T	C
5	chr5_11926026	0	11926026	G	A
5	chr5_11926379	0	11926379	T	G
5	chr5_11930531	0	11930531	C	G
5	chr5_11935671	0	11935671	C	G
5	chr5_11944253	0	11944253	A	G
5	chr5_11949973	0	11949973	T	C
5	chr5_11968791	0	11968791	G	A
5	chr5_11974167	0	11974167	T	C
5	chr5_11978697	0	11978697	T	A
5	chr5_11980553	0	11980553	T	G
5	chr5_11982823	0	11982823	T	C
5	chr5_11989569	0	11989569	C	T
5	chr5_11991271	0	11991271	A	G
5	chr5_11996334	0	11996334	T	C
5	chr5_11998238	0	11998238	T	C
5	chr5_12021595	0	12021595	C	T
5	chr5_12026616	0	12026616	A	G
5	chr5_12027047	0	12027047	A	G
5	chr5_12028699	0	12028699	C	T
5	chr5_12030030	0	12030030	T	C
5	chr5_12046367	0	12046367	G	C
5	chr5_12050540	0	12050540	C	G
5	chr5_12060288	0	12060288	G	C
5	chr5_12060834	0	12060834	C	A
5	chr5_12064362	0	12064362	A	G
5	chr5_12066164	0	12066164	T	C
5	chr5_12073860	0	12073860	G	A
5	chr5_12075431	0	12075431	C	T
5	chr5_12076474	0	12076474	G	A
5	chr5_12082377	0	12082377	A	G
5	chr5_12086240	0	12086240	G	A
5	chr5_12086748	0	12086748	C	T
5	chr5_12105002	0	12105002	C	A
5	chr5_12137244	0	12137244	A	G
5	chr5_12139861	0	12139861	C	G
5	chr5_12141203	0	12141203	C	T
5	chr5_12145665	0	12145665	C	A
5	chr5_12163573	0	12163573	G	T
5	chr5_12164197	0	12164197	C	T
5	chr5_12169839	0	12169839	C	T
5	chr5_12172901	0	12172901	T	C
5	chr5_12173446	0	12173446	C	A
5	chr5_12175629	0	12175629	T	C
5	chr5_12178112	0	12178112	G	C
5	chr5_12179618	0	12179618	A	G
5	chr5_12182719	0	12182719	T	C
5	chr5_12189490	0	12189490	C	T
5	chr5_12193566	0	12193566	C	A
5	chr5_12194856	0	12194856	A	G
5	chr5_12204588	0	12204588	A	G
5	chr5_12206131	0	12206131	T	C
5	chr5_12207446	0	12207446	C	T
5	chr5_12207899	0	12207899	C	T
5	chr5_12209990	0	12209990	T	G
5	chr5_12210538	0	12210538	G	A
5	chr5_12219370	0	12219370	G	C
5	chr5_12220948	0	12220948	C	A
5	chr5_12221531	0	12221531	C	T
5	chr5_12248746	0	12248746	C	G
5	chr5_12256018	0	12256018	T	C
5	chr5_12261653	0	12261653	T	C
5	chr5_12269093	0	12269093	T	C
5	chr5_12276003	0	12276003	A	G
5	chr5_12276134	0	12276134	T	C
5	chr5_12279161	0	12279161	T	C
5	chr5_12284958	0	12284958	C	G
5	chr5_12285343	0	12285343	T	C
5	chr5_12287507	0	12287507	G	C
5	chr5_12298335	0	12298335	A	G
5	chr5_12302462	0	12302462	A	T
5	chr5_12303081	0	12303081	C	A
5	chr5_12307208	0	12307208	G	C
5	chr5_12310612	0	12310612	A	G
5	chr5_12318428	0	12318428	C	T
5	chr5_12326754	0	12326754	C	T
5	chr5_12327570	0	12327570	T	C
5	chr5_12329628	0	12329628	G	A
5	chr5_12329795	0	12329795	C	T
5	chr5_12335315	0	12335315	G	A
5	chr5_12336281	0	12336281	A	G
5	chr5_12336867	0	12336867	T	G
5	chr5_12347020	0	12347020	G	A
5	chr5_12356039	0	12356039	C	T
5	chr5_12356832	0	12356832	G	T
5	chr5_12359839	0	12359839	C	A
5	chr5_12359986	0	12359986	A	G
5	chr5_12361283	0	12361283	T	G
5	chr5_12363642	0	12363642	C	T
5	chr5_12368792	0	12368792	A	G
5	chr5_12373116	0	12373116	C	G
5	chr5_12378027	0	12378027	C	A
5	chr5_12381495	0	12381495	G	C
5	chr5_12383521	0	12383521	C	G
5	chr5_12391310	0	12391310	T	C
5	chr5_12391972	0	12391972	A	T
5	chr5_12393012	0	12393012	T	G
5	chr5_12402531	0	12402531	G	A
5	chr5_12411544	0	12411544	A	G
5	chr5_12413026	0	12413026	A	G
5	chr5_12415841	0	12415841	A	G
5	chr5_12419956	0	12419956	A	G
5	chr5_12421107	0	12421107	A	T
5	chr5_12424797	0	12424797	G	T
5	chr5_12437029	0	12437029	A	G
5	chr5_12437401	0	12437401	G	A
5	chr5_12440988	0	12440988	T	C
5	chr5_12441791	0	12441791	A	G
5	chr5_12447344	0	12447344	A	G
5	chr5_12452200	0	12452200	T	C
5	chr5_12452971	0	12452971	A	G
5	chr5_12460559	0	12460559	G	C
5	chr5_12463226	0	12463226	T	C
5	chr5_12467903	0	12467903	C	T
5	chr5_12474380	0	12474380	C	G
5	chr5_12484927	0	12484927	A	G
5	chr5_12493186	0	12493186	T	G
5	chr5_12508549	0	12508549	T	C
5	chr5_12509804	0	12509804	G	A
5	chr5_12530361	0	12530361	A	G
5	chr5_12535352	0	12535352	G	A
5	chr5_12537328	0	12537328	A	G
5	chr5_12540827	0	12540827	A	G
5	chr5_12543528	0	12543528	A	T
5	chr5_12554241	0	12554241	A	C
5	chr5_12561499	0	12561499	T	C
5	chr5_12565889	0	12565889	C	A
5	chr5_12565913	0	12565913	G	A
5	chr5_12567154	0	12567154	G	A
5	chr5_12568756	0	12568756	G	A
5	chr5_12573104	0	12573104	T	C
5	chr5_12577121	0	12577121	A	G
5	chr5_12582948	0	12582948	G	A
5	chr5_12583287	0	12583287	A	G
5	chr5_12583951	0	12583951	A	G
5	chr5_12590367	0	12590367	T	C
5	chr5_12593770	0	12593770	A	G
5	chr5_12598732	0	12598732	A	G
5	chr5_12604804	0	12604804	C	T
5	chr5_12612818	0	12612818	T	C
5	chr5_12613071	0	12613071	G	A
5	chr5_12614933	0	12614933	C	G
5	chr5_12617460	0	12617460	C	A
5	chr5_12618340	0	12618340	T	G
5	chr5_12632185	0	12632185	A	C
5	chr5_12635478	0	12635478	T	A
5	chr5_12638361	0	12638361	G	A
5	chr5_12638623	0	12638623	T	G
5	chr5_12638812	0	12638812	C	T
5	chr5_12642830	0	12642830	C	T
5	chr5_12646818	0	12646818	T	C
5	chr5_12666670	0	12666670	A	G
5	chr5_12671019	0	12671019	T	C
5	chr5_12677565	0	12677565	T	G
5	chr5_12679102	0	12679102	T	C
5	chr5_12683385	0	12683385	C	A
5	chr5_12698583	0	12698583	A	T
5	chr5_12699828	0	12699828	A	G
5	chr5_12724186	0	12724186	T	C
5	chr5_12725904	0	12725904	G	A
5	chr5_12729266	0	12729266	A	G
5	chr5_12729842	0	12729842	G	A
5	chr5_12736585	0	12736585	G	A
5	chr5_12742166	0	12742166	A	G
5	chr5_12742738	0	12742738	T	C
5	chr5_12744491	0	12744491	T	C
5	chr5_12753152	0	12753152	A	T
5	chr5_12783327	0	12783327	C	T
5	chr5_12786134	0	12786134	A	C
5	chr5_12788165	0	12788165	G	A
5	chr5_12789915	0	12789915	C	A
5	chr5_12792505	0	12792505	C	A
5	chr5_12795670	0	12795670	C	G
5	chr5_12798371	0	12798371	A	G
5	chr5_12800501	0	12800501	G	A
5	chr5_12800678	0	12800678	G	A
5	chr5_12803590	0	12803590	A	T
5	chr5_12807303	0	12807303	C	T
5	chr5_12810810	0	12810810	G	A
5	chr5_12813465	0	12813465	G	T
5	chr5_12817271	0	12817271	T	C
5	chr5_12827269	0	12827269	A	G
5	chr5_12829685	0	12829685	A	G
5	chr5_12830066	0	12830066	G	A
5	chr5_12832135	0	12832135	C	T
5	chr5_12840128	0	12840128	A	G
5	chr5_12842318	0	12842318	G	A
5	chr5_12843962	0	12843962	A	G
5	chr5_12847125	0	12847125	G	A
5	chr5_12848066	0	12848066	A	C
5	chr5_12849406	0	12849406	G	T
5	chr5_12849951	0	12849951	A	T
5	chr5_12860352	0	12860352	C	G
5	chr5_12860752	0	12860752	C	G
5	chr5_12864270	0	12864270	C	T
5	chr5_12865982	0	12865982	T	G
5	chr5_12876175	0	12876175	A	G
5	chr5_12884654	0	12884654	T	C
5	chr5_12888268	0	12888268	T	C
5	chr5_12888497	0	12888497	A	G
5	chr5_12893908	0	12893908	A	G
5	chr5_12894748	0	12894748	A	C
5	chr5_12898089	0	12898089	A	G
5	chr5_12901873	0	12901873	T	C
5	chr5_12905982	0	12905982	A	G
5	chr5_12906771	0	12906771	T	C
5	chr5_12908055	0	12908055	A	G
5	chr5_12913852	0	12913852	A	C
5	chr5_12915206	0	12915206	T	C
5	chr5_12924785	0	12924785	C	T
5	chr5_12937753	0	12937753	C	G
5	chr5_12939164	0	12939164	T	C
5	chr5_12951780	0	12951780	C	T
5	chr5_12957338	0	12957338	A	G
5	chr5_12972083	0	12972083	G	T
5	chr5_12978989	0	12978989	G	C
5	chr5_12984984	0	12984984	T	C
5	chr5_12992349	0	12992349	T	C
5	chr5_12998543	0	12998543	C	T
5	chr5_13000627	0	13000627	G	T
5	chr5_13003752	0	13003752	G	T
5	chr5_13007102	0	13007102	T	C
5	chr5_13007921	0	13007921	T	G
5	chr5_13008008	0	13008008	T	C
5	chr5_13008696	0	13008696	T	C
5	chr5_13011493	0	13011493	T	C
5	chr5_13016259	0	13016259	T	C
5	chr5_13017976	0	13017976	G	A
5	chr5_13025780	0	13025780	A	G
5	chr5_13033202	0	13033202	G	T
5	chr5_13036780	0	13036780	T	C
5	chr5_13038783	0	13038783	G	A
5	chr5_13039697	0	13039697	T	C
5	chr5_13041953	0	13041953	C	T
5	chr5_13048403	0	13048403	G	A
5	chr5_13049960	0	13049960	G	A
5	chr5_13057435	0	13057435	T	C
5	chr5_13077645	0	13077645	G	A
5	chr5_13086642	0	13086642	A	G
5	chr5_13088871	0	13088871	A	G
5	chr5_13089535	0	13089535	C	T
5	chr5_13091662	0	13091662	C	T
5	chr5_13095216	0	13095216	C	T
5	chr5_13099430	0	13099430	C	T
5	chr5_13109446	0	13109446	A	G
5	chr5_13120882	0	13120882	G	A
5	chr5_13123266	0	13123266	G	A
5	chr5_13125148	0	13125148	G	A
5	chr5_13126059	0	13126059	A	G
5	chr5_13129171	0	13129171	G	T
5	chr5_13131972	0	13131972	C	T
5	chr5_13136749	0	13136749	G	A
5	chr5_13144918	0	13144918	C	T
5	chr5_13147843	0	13147843	T	A
5	chr5_13154241	0	13154241	G	T
5	chr5_13155826	0	13155826	G	A
5	chr5_13157813	0	13157813	A	C
5	chr5_13160033	0	13160033	C	G
5	chr5_13162111	0	13162111	A	G
5	chr5_13164374	0	13164374	C	T
5	chr5_13171748	0	13171748	C	T
5	chr5_13177570	0	13177570	A	C
5	chr5_13181939	0	13181939	G	A
5	chr5_13183430	0	13183430	G	T
5	chr5_13187779	0	13187779	G	A
5	chr5_13194723	0	13194723	A	G
5	chr5_13206038	0	13206038	T	C
5	chr5_13209099	0	13209099	C	G
5	chr5_13211184	0	13211184	T	C
5	chr5_13211958	0	13211958	T	C
5	chr5_13214083	0	13214083	A	G
5	chr5_13214222	0	13214222	C	T
5	chr5_13229740	0	13229740	G	A
5	chr5_13233852	0	13233852	G	A
5	chr5_13235102	0	13235102	A	T
5	chr5_13247618	0	13247618	A	G
5	chr5_13259703	0	13259703	C	G
5	chr5_13266799	0	13266799	G	A
5	chr5_13275467	0	13275467	A	G
5	chr5_13282289	0	13282289	C	T
5	chr5_13287335	0	13287335	G	C
5	chr5_13288460	0	13288460	C	T
5	chr5_13295956	0	13295956	C	G
5	chr5_13299269	0	13299269	A	C
5	chr5_13306139	0	13306139	T	C
5	chr5_13311792	0	13311792	C	T
5	chr5_13314235	0	13314235	G	T
5	chr5_13314265	0	13314265	A	G
5	chr5_13314736	0	13314736	C	T
5	chr5_13326377	0	13326377	T	C
5	chr5_13328192	0	13328192	T	G
5	chr5_13338113	0	13338113	C	T
5	chr5_13355471	0	13355471	A	T
5	chr5_13357021	0	13357021	A	G
5	chr5_13358487	0	13358487	T	A
5	chr5_13361190	0	13361190	G	C
5	chr5_13374569	0	13374569	T	C
5	chr5_13382912	0	13382912	C	T
5	chr5_13385330	0	13385330	C	G
5	chr5_13391612	0	13391612	G	A
5	chr5_13400532	0	13400532	T	A
5	chr5_13410107	0	13410107	G	A
5	chr5_13411700	0	13411700	A	C
5	chr5_13419481	0	13419481	G	C
5	chr5_13424051	0	13424051	G	A
5	chr5_13428084	0	13428084	G	A
5	chr5_13430264	0	13430264	G	A
5	chr5_13441166	0	13441166	C	G
5	chr5_13458225	0	13458225	G	A
5	chr5_13458937	0	13458937	T	C
5	chr5_13471392	0	13471392	T	C
5	chr5_13475931	0	13475931	G	A
5	chr5_13483561	0	13483561	A	G
5	chr5_13486932	0	13486932	C	T
5	chr5_13488594	0	13488594	C	T
5	chr5_13494953	0	13494953	T	C
5	chr5_13497075	0	13497075	A	G
5	chr5_13503538	0	13503538	G	A
5	chr5_13512258	0	13512258	G	A
5	chr5_13522443	0	13522443	C	T
5	chr5_13524406	0	13524406	G	C
5	chr5_13527331	0	13527331	C	A
5	chr5_13530863	0	13530863	T	C
5	chr5_13533806	0	13533806	G	C
5	chr5_13534138	0	13534138	G	T
5	chr5_13536885	0	13536885	A	G
5	chr5_13543447	0	13543447	T	G
5	chr5_13547498	0	13547498	G	A
5	chr5_13550432	0	13550432	T	C
5	chr5_13561077	0	13561077	A	G
5	chr5_13561660	0	13561660	A	G
5	chr5_13561723	0	13561723	C	T
5	chr5_13563203	0	13563203	G	A
5	chr5_13570502	0	13570502	A	G
5	chr5_13572915	0	13572915	G	C
5	chr5_13573425	0	13573425	G	A
5	chr5_13577867	0	13577867	T	C
5	chr5_13581051	0	13581051	A	G
5	chr5_13586081	0	13586081	T	C
5	chr5_13592312	0	13592312	G	A
5	chr5_13593868	0	13593868	A	G
5	chr5_13598824	0	13598824	A	G
5	chr5_13604840	0	13604840	A	G
5	chr5_13605000	0	13605000	C	T
5	chr5_13606307	0	13606307	T	C
5	chr5_13620324	0	13620324	G	A
5	chr5_13623805	0	13623805	C	T
5	chr5_13623930	0	13623930	G	C
5	chr5_13635743	0	13635743	A	G
5	chr5_13638410	0	13638410	G	A
5	chr5_13649586	0	13649586	C	T
5	chr5_13654868	0	13654868	A	T
5	chr5_13655060	0	13655060	C	T
5	chr5_13655585	0	13655585	G	A
5	chr5_13662936	0	13662936	C	T
5	chr5_13674204	0	13674204	G	A
5	chr5_13686677	0	13686677	C	T
5	chr5_13693755	0	13693755	C	T
5	chr5_13695742	0	13695742	T	C
5	chr5_13697469	0	13697469	G	T
5	chr5_13709692	0	13709692	C	G
5	chr5_13726566	0	13726566	G	C
5	chr5_13728675	0	13728675	G	A
5	chr5_13729342	0	13729342	G	A
5	chr5_13733259	0	13733259	T	C
5	chr5_13759756	0	13759756	C	T
5	chr5_13773482	0	13773482	T	C
5	chr5_13774203	0	13774203	G	A
5	chr5_13775966	0	13775966	T	G
5	chr5_13789854	0	13789854	G	C
5	chr5_13791941	0	13791941	G	A
5	chr5_13808589	0	13808589	A	C
5	chr5_13810801	0	13810801	A	G
5	chr5_13814257	0	13814257	C	G
5	chr5_13816370	0	13816370	G	T
5	chr5_13822474	0	13822474	G	A
5	chr5_13823623	0	13823623	C	G
5	chr5_13826370	0	13826370	G	T
5	chr5_13826918	0	13826918	G	A
5	chr5_13828874	0	13828874	A	G
5	chr5_13833644	0	13833644	T	C
5	chr5_13834881	0	13834881	G	A
5	chr5_13842141	0	13842141	G	T
5	chr5_13842844	0	13842844	C	G
5	chr5_13843417	0	13843417	G	A
5	chr5_13849841	0	13849841	T	C
5	chr5_13850664	0	13850664	A	C
5	chr5_13850788	0	13850788	A	G
5	chr5_13852117	0	13852117	C	G
5	chr5_13852134	0	13852134	A	G
5	chr5_13852593	0	13852593	A	G
5	chr5_13852745	0	13852745	G	T
5	chr5_13858233	0	13858233	A	G
5	chr5_13859735	0	13859735	C	A
5	chr5_13863122	0	13863122	T	G
5	chr5_13865070	0	13865070	C	T
5	chr5_13875837	0	13875837	T	A
5	chr5_13888323	0	13888323	G	A
5	chr5_13889724	0	13889724	C	T
5	chr5_13893485	0	13893485	C	G
5	chr5_13896742	0	13896742	T	C
5	chr5_13903045	0	13903045	T	C
5	chr5_13918531	0	13918531	T	G
5	chr5_13919189	0	13919189	T	C
5	chr5_13920319	0	13920319	G	C
5	chr5_13924500	0	13924500	T	C
5	chr5_13925112	0	13925112	T	C
5	chr5_13933598	0	13933598	G	A
5	chr5_13945142	0	13945142	A	T
5	chr5_13945251	0	13945251	A	G
5	chr5_13946456	0	13946456	A	G
5	chr5_13949158	0	13949158	T	A
5	chr5_13952006	0	13952006	T	C
5	chr5_13960619	0	13960619	G	C
5	chr5_13961318	0	13961318	A	G
5	chr5_13963146	0	13963146	T	C
5	chr5_13972632	0	13972632	G	A
5	chr5_13992919	0	13992919	G	A
5	chr5_14008749	0	14008749	A	C
5	chr5_14016204	0	14016204	C	T
5	chr5_14025013	0	14025013	A	C
5	chr5_14027601	0	14027601	T	C
5	chr5_14032261	0	14032261	A	G
5	chr5_14040444	0	14040444	C	T
5	chr5_14044205	0	14044205	C	A
5	chr5_14061412	0	14061412	G	A
5	chr5_14069460	0	14069460	C	A
5	chr5_14079488	0	14079488	G	A
5	chr5_14079900	0	14079900	G	C
5	chr5_14089068	0	14089068	C	A
5	chr5_14101529	0	14101529	T	C
5	chr5_14117137	0	14117137	C	T
5	chr5_14117244	0	14117244	A	G
5	chr5_14118213	0	14118213	C	A
5	chr5_14118245	0	14118245	G	A
5	chr5_14121715	0	14121715	G	C
5	chr5_14125921	0	14125921	C	G
5	chr5_14281167	0	14281167	T	C
5	chr5_14301151	0	14301151	C	A
5	chr5_14320224	0	14320224	A	C
5	chr5_14326810	0	14326810	G	T
5	chr5_14330530	0	14330530	T	C
5	chr5_14331967	0	14331967	T	C
5	chr5_14337269	0	14337269	A	G
5	chr5_14339345	0	14339345	T	C
5	chr5_14339413	0	14339413	A	G
5	chr5_14345048	0	14345048	A	G
5	chr5_14355844	0	14355844	A	G
5	chr5_14363431	0	14363431	G	A
5	chr5_14365891	0	14365891	G	A
5	chr5_14366002	0	14366002	C	T
5	chr5_14367599	0	14367599	T	C
5	chr5_14373142	0	14373142	T	G
5	chr5_14377571	0	14377571	A	T
5	chr5_14379029	0	14379029	G	C
5	chr5_14379819	0	14379819	C	A
5	chr5_14381534	0	14381534	T	C
5	chr5_14394461	0	14394461	C	T
5	chr5_14400799	0	14400799	C	T
5	chr5_14401896	0	14401896	A	G
5	chr5_14406107	0	14406107	T	G
5	chr5_14408288	0	14408288	A	G
5	chr5_14414667	0	14414667	G	C
5	chr5_14416543	0	14416543	G	A
5	chr5_14425280	0	14425280	T	C
5	chr5_14436292	0	14436292	C	A
5	chr5_14438678	0	14438678	C	T
5	chr5_14439973	0	14439973	T	C
5	chr5_14441044	0	14441044	T	C
5	chr5_14454444	0	14454444	T	C
5	chr5_14460005	0	14460005	T	C
5	chr5_14469963	0	14469963	T	G
5	chr5_14471543	0	14471543	C	T
5	chr5_14484349	0	14484349	T	A
5	chr5_14484655	0	14484655	A	C
5	chr5_14489684	0	14489684	T	G
5	chr5_14490994	0	14490994	A	T
5	chr5_14491042	0	14491042	A	G
5	chr5_14501124	0	14501124	C	T
5	chr5_14507900	0	14507900	T	A
5	chr5_14508668	0	14508668	G	A
5	chr5_14511226	0	14511226	A	T
5	chr5_14518371	0	14518371	G	T
5	chr5_14518376	0	14518376	C	T
5	chr5_14519350	0	14519350	T	C
5	chr5_14521560	0	14521560	G	A
5	chr5_14523456	0	14523456	T	C
5	chr5_14523682	0	14523682	C	G
5	chr5_14523937	0	14523937	G	C
5	chr5_14529479	0	14529479	G	T
5	chr5_14544998	0	14544998	A	G
5	chr5_14545022	0	14545022	T	C
5	chr5_14546873	0	14546873	C	A
5	chr5_14556512	0	14556512	C	T
5	chr5_14560884	0	14560884	T	C
5	chr5_14562863	0	14562863	A	G
5	chr5_14563079	0	14563079	C	A
5	chr5_14568463	0	14568463	C	G
5	chr5_14570452	0	14570452	A	G
5	chr5_14580098	0	14580098	C	A
5	chr5_14582428	0	14582428	A	G
5	chr5_14600860	0	14600860	C	T
5	chr5_14604556	0	14604556	T	C
5	chr5_14607805	0	14607805	T	C
5	chr5_14610927	0	14610927	A	G
5	chr5_14614212	0	14614212	G	A
5	chr5_14615517	0	14615517	G	A
5	chr5_14617907	0	14617907	T	A
5	chr5_14630299	0	14630299	G	A
5	chr5_14633563	0	14633563	T	A
5	chr5_14645064	0	14645064	G	T
5	chr5_14646506	0	14646506	C	T
5	chr5_14648430	0	14648430	T	C
5	chr5_14656149	0	14656149	A	T
5	chr5_14666381	0	14666381	G	A
5	chr5_14667036	0	14667036	A	G
5	chr5_14675696	0	14675696	T	C
5	chr5_14684806	0	14684806	A	T
5	chr5_14694773	0	14694773	C	T
5	chr5_14695154	0	14695154	A	G
5	chr5_14699010	0	14699010	C	T
5	chr5_14709172	0	14709172	A	G
5	chr5_14712766	0	14712766	T	G
5	chr5_14715312	0	14715312	A	C
5	chr5_14716958	0	14716958	G	T
5	chr5_14717388	0	14717388	A	G
5	chr5_14717564	0	14717564	G	A
5	chr5_14719171	0	14719171	T	C
5	chr5_14719776	0	14719776	A	G
5	chr5_14720652	0	14720652	C	T
5	chr5_14722122	0	14722122	T	C
5	chr5_14722928	0	14722928	C	G
5	chr5_14727714	0	14727714	A	G
5	chr5_14729852	0	14729852	C	T
5	chr5_14735371	0	14735371	G	A
5	chr5_14749487	0	14749487	A	G
5	chr5_14756535	0	14756535	T	C
5	chr5_14759165	0	14759165	C	G
5	chr5_14768637	0	14768637	C	G
5	chr5_14771052	0	14771052	A	G
5	chr5_14771813	0	14771813	A	G
5	chr5_14772145	0	14772145	A	G
5	chr5_14786386	0	14786386	T	G
5	chr5_14792955	0	14792955	C	T
5	chr5_14800816	0	14800816	A	T
5	chr5_14805043	0	14805043	G	A
5	chr5_14806913	0	14806913	A	G
5	chr5_14811944	0	14811944	A	G
5	chr5_14816065	0	14816065	G	A
5	chr5_14819070	0	14819070	G	A
5	chr5_14822535	0	14822535	A	G
5	chr5_14831655	0	14831655	T	C
5	chr5_14832898	0	14832898	T	C
5	chr5_14837497	0	14837497	C	T
5	chr5_14838229	0	14838229	G	A
5	chr5_14842962	0	14842962	G	A
5	chr5_14843531	0	14843531	C	T
5	chr5_14846937	0	14846937	T	C
5	chr5_14849209	0	14849209	G	A
5	chr5_14854853	0	14854853	T	G
5	chr5_14861811	0	14861811	A	G
5	chr5_14865370	0	14865370	T	C
5	chr5_14867090	0	14867090	G	C
5	chr5_14874861	0	14874861	C	A
5	chr5_14876164	0	14876164	A	G
5	chr5_14879536	0	14879536	T	C
5	chr5_14881028	0	14881028	T	C
5	chr5_14886013	0	14886013	A	G
5	chr5_14887680	0	14887680	G	C
5	chr5_14889528	0	14889528	C	T
5	chr5_14891227	0	14891227	C	A
5	chr5_14897756	0	14897756	C	T
5	chr5_14898975	0	14898975	C	T
5	chr5_14916634	0	14916634	T	A
5	chr5_14920550	0	14920550	G	A
5	chr5_14922818	0	14922818	T	C
5	chr5_14923091	0	14923091	T	G
5	chr5_14936379	0	14936379	C	G
5	chr5_14936992	0	14936992	C	T
5	chr5_14937621	0	14937621	T	C
5	chr5_14939573	0	14939573	C	T
5	chr5_14940829	0	14940829	G	A
5	chr5_14953873	0	14953873	T	G
5	chr5_14974741	0	14974741	A	G
5	chr5_14977418	0	14977418	A	G
5	chr5_14978417	0	14978417	C	G
5	chr5_14981172	0	14981172	C	G
5	chr5_14984940	0	14984940	G	A
5	chr5_14995264	0	14995264	T	G
5	chr5_14996695	0	14996695	A	G
5	chr5_14999749	0	14999749	T	C
5	chr5_15001471	0	15001471	T	G
5	chr5_15023685	0	15023685	C	T
5	chr5_15023770	0	15023770	C	T
5	chr5_15026194	0	15026194	T	C
5	chr5_15030011	0	15030011	T	C
5	chr5_15030042	0	15030042	A	G
5	chr5_15038682	0	15038682	T	C
5	chr5_15043644	0	15043644	A	G
5	chr5_15048128	0	15048128	T	C
5	chr5_15059405	0	15059405	A	G
5	chr5_15060430	0	15060430	T	C
5	chr5_15064712	0	15064712	T	C
5	chr5_15068434	0	15068434	A	G
5	chr5_15070890	0	15070890	T	G
5	chr5_15071103	0	15071103	A	G
5	chr5_15092276	0	15092276	C	G
5	chr5_15100188	0	15100188	G	A
5	chr5_15101390	0	15101390	C	A
5	chr5_15103640	0	15103640	A	G
5	chr5_15121793	0	15121793	G	A
5	chr5_15135000	0	15135000	A	G
5	chr5_15139920	0	15139920	C	G
5	chr5_15141556	0	15141556	C	T
5	chr5_15141820	0	15141820	A	T
5	chr5_15157521	0	15157521	T	C
5	chr5_15163512	0	15163512	A	G
5	chr5_15168621	0	15168621	T	C
5	chr5_15179298	0	15179298	T	C
5	chr5_15181402	0	15181402	G	A
5	chr5_15184134	0	15184134	A	G
5	chr5_15186584	0	15186584	G	A
5	chr5_15190955	0	15190955	A	G
5	chr5_15192974	0	15192974	A	T
5	chr5_15198188	0	15198188	T	G
5	chr5_15215656	0	15215656	T	C
5	chr5_15215949	0	15215949	T	G
5	chr5_15227787	0	15227787	G	C
5	chr5_15235047	0	15235047	C	G
5	chr5_15236931	0	15236931	A	G
5	chr5_15239765	0	15239765	A	C
5	chr5_15253609	0	15253609	T	C
5	chr5_15253644	0	15253644	T	C
5	chr5_15261120	0	15261120	G	A
5	chr5_15274552	0	15274552	T	A
5	chr5_15278535	0	15278535	A	G
5	chr5_15278748	0	15278748	C	G
5	chr5_15285641	0	15285641	G	A
5	chr5_15288752	0	15288752	C	G
5	chr5_15289032	0	15289032	T	A
5	chr5_15289873	0	15289873	G	A
5	chr5_15290267	0	15290267	C	G
5	chr5_15298997	0	15298997	A	C
5	chr5_15300236	0	15300236	C	T
5	chr5_15308643	0	15308643	T	C
5	chr5_15315499	0	15315499	C	A
5	chr5_15319012	0	15319012	C	T
5	chr5_15319812	0	15319812	T	C
5	chr5_15324924	0	15324924	T	C
5	chr5_15325442	0	15325442	C	T
5	chr5_15336128	0	15336128	C	T
5	chr5_15341233	0	15341233	G	A
5	chr5_15344434	0	15344434	G	C
5	chr5_15345817	0	15345817	T	C
5	chr5_15352490	0	15352490	G	C
5	chr5_15359149	0	15359149	T	C
5	chr5_15379757	0	15379757	A	T
5	chr5_15384119	0	15384119	T	C
5	chr5_15393768	0	15393768	G	A
5	chr5_15393977	0	15393977	C	T
5	chr5_15394394	0	15394394	T	C
5	chr5_15400505	0	15400505	C	T
5	chr5_15405086	0	15405086	A	G
5	chr5_15412408	0	15412408	C	T
5	chr5_15416873	0	15416873	A	G
5	chr5_15419334	0	15419334	T	C
5	chr5_15427414	0	15427414	C	A
5	chr5_15435253	0	15435253	T	C
5	chr5_15442640	0	15442640	C	G
5	chr5_15451150	0	15451150	A	C
5	chr5_15455534	0	15455534	T	C
5	chr5_15463457	0	15463457	G	T
5	chr5_15469766	0	15469766	A	G
5	chr5_15477699	0	15477699	C	G
5	chr5_15480073	0	15480073	T	C
5	chr5_15486449	0	15486449	T	G
5	chr5_15492414	0	15492414	A	C
5	chr5_15493070	0	15493070	G	A
5	chr5_15499141	0	15499141	A	G
5	chr5_15504289	0	15504289	A	G
5	chr5_15526751	0	15526751	T	C
5	chr5_15536050	0	15536050	C	T
5	chr5_15548585	0	15548585	C	T
5	chr5_15564772	0	15564772	C	T
5	chr5_15566628	0	15566628	T	C
5	chr5_15572116	0	15572116	T	A
5	chr5_15572834	0	15572834	G	A
5	chr5_15583803	0	15583803	C	T
5	chr5_15585038	0	15585038	A	G
5	chr5_15587572	0	15587572	C	G
5	chr5_15587859	0	15587859	G	A
5	chr5_15587997	0	15587997	C	G
5	chr5_15588463	0	15588463	G	A
5	chr5_15589338	0	15589338	C	G
5	chr5_15595654	0	15595654	A	G
5	chr5_15608032	0	15608032	G	A
5	chr5_15621143	0	15621143	A	G
5	chr5_15626211	0	15626211	A	T
5	chr5_15629062	0	15629062	A	G
5	chr5_15632457	0	15632457	A	T
5	chr5_15643629	0	15643629	A	G
5	chr5_15644488	0	15644488	T	C
5	chr5_15647811	0	15647811	A	T
5	chr5_15659058	0	15659058	G	A
5	chr5_15705621	0	15705621	G	T
5	chr5_15706575	0	15706575	T	C
5	chr5_15714887	0	15714887	C	T
5	chr5_15721695	0	15721695	T	C
5	chr5_15723353	0	15723353	A	G
5	chr5_15724143	0	15724143	C	A
5	chr5_15724677	0	15724677	C	T
5	chr5_15737065	0	15737065	A	G
5	chr5_15745431	0	15745431	A	G
5	chr5_15745867	0	15745867	A	T
5	chr5_15748966	0	15748966	G	A
5	chr5_15752868	0	15752868	T	C
5	chr5_15755071	0	15755071	A	G
5	chr5_15758191	0	15758191	C	T
5	chr5_15759856	0	15759856	T	C
5	chr5_15767647	0	15767647	T	C
5	chr5_15773576	0	15773576	T	C
5	chr5_15773808	0	15773808	G	A
5	chr5_15777585	0	15777585	G	T
5	chr5_15782779	0	15782779	C	T
5	chr5_15810516	0	15810516	T	C
5	chr5_15816185	0	15816185	A	G
5	chr5_15818712	0	15818712	T	C
5	chr5_15828388	0	15828388	C	T
5	chr5_15834965	0	15834965	C	G
5	chr5_15847353	0	15847353	C	T
5	chr5_15875570	0	15875570	C	T
5	chr5_15876650	0	15876650	C	G
5	chr5_15880819	0	15880819	T	C
5	chr5_15881697	0	15881697	G	A
5	chr5_15890662	0	15890662	A	G
5	chr5_15893957	0	15893957	T	C
5	chr5_15894982	0	15894982	C	T
5	chr5_15899702	0	15899702	T	C
5	chr5_15899973	0	15899973	T	C
5	chr5_15908284	0	15908284	A	G
5	chr5_15915652	0	15915652	G	A
5	chr5_15918605	0	15918605	A	G
5	chr5_15923472	0	15923472	T	C
5	chr5_15925711	0	15925711	T	C
5	chr5_15934270	0	15934270	C	A
5	chr5_15945880	0	15945880	T	A
5	chr5_15948248	0	15948248	T	C
5	chr5_15966108	0	15966108	A	C
5	chr5_15967942	0	15967942	A	G
5	chr5_15974508	0	15974508	A	G
5	chr5_15984271	0	15984271	C	G
5	chr5_15988841	0	15988841	C	G
5	chr5_15997339	0	15997339	G	C
5	chr5_16018273	0	16018273	T	G
5	chr5_16027177	0	16027177	C	A
5	chr5_16027898	0	16027898	C	G
5	chr5_16030329	0	16030329	T	C
5	chr5_16030727	0	16030727	C	G
5	chr5_16034361	0	16034361	A	T
5	chr5_16062072	0	16062072	G	A
5	chr5_16075766	0	16075766	T	C
5	chr5_16080022	0	16080022	C	G
5	chr5_16083863	0	16083863	T	C
5	chr5_16084972	0	16084972	G	A
5	chr5_16925570	0	16925570	G	C
5	chr5_16930186	0	16930186	A	G
5	chr5_16937338	0	16937338	C	G
5	chr5_16938012	0	16938012	C	A
5	chr5_16938722	0	16938722	A	G
5	chr5_16949831	0	16949831	C	T
5	chr5_16954387	0	16954387	C	G
5	chr5_16967851	0	16967851	T	C
5	chr5_16968038	0	16968038	C	T
5	chr5_16970755	0	16970755	G	A
5	chr5_16973298	0	16973298	C	A
5	chr5_16975221	0	16975221	A	G
5	chr5_16980034	0	16980034	G	A
5	chr5_16992924	0	16992924	G	C
5	chr5_17009893	0	17009893	A	T
5	chr5_17029497	0	17029497	C	T
5	chr5_17032331	0	17032331	C	G
5	chr5_17037264	0	17037264	G	A
5	chr5_17037519	0	17037519	G	C
5	chr5_17041099	0	17041099	G	A
5	chr5_17052824	0	17052824	C	A
5	chr5_17065986	0	17065986	C	A
5	chr5_17069035	0	17069035	T	A
5	chr5_17070425	0	17070425	A	G
5	chr5_17079106	0	17079106	A	G
5	chr5_17080321	0	17080321	T	C
5	chr5_17091518	0	17091518	A	G
5	chr5_17091901	0	17091901	C	A
5	chr5_17091945	0	17091945	G	A
5	chr5_17097091	0	17097091	C	T
5	chr5_17097857	0	17097857	T	C
5	chr5_17099918	0	17099918	C	T
5	chr5_17106156	0	17106156	G	C
5	chr5_17113070	0	17113070	G	T
5	chr5_17114553	0	17114553	C	T
5	chr5_17124565	0	17124565	G	C
5	chr5_17128300	0	17128300	C	T
5	chr5_17133586	0	17133586	A	C
5	chr5_17143327	0	17143327	G	A
5	chr5_17144965	0	17144965	C	T
5	chr5_17148177	0	17148177	T	A
5	chr5_17149531	0	17149531	G	A
5	chr5_17153735	0	17153735	G	A
5	chr5_17156786	0	17156786	G	A
5	chr5_17160665	0	17160665	T	A
5	chr5_17162735	0	17162735	C	T
5	chr5_17167447	0	17167447	T	C
5	chr5_17167498	0	17167498	T	C
5	chr5_17169543	0	17169543	A	G
5	chr5_17172568	0	17172568	T	G
5	chr5_17174361	0	17174361	G	A
5	chr5_17179065	0	17179065	G	A
5	chr5_17179482	0	17179482	A	G
5	chr5_17189168	0	17189168	A	G
5	chr5_17191825	0	17191825	T	G
5	chr5_17192998	0	17192998	A	G
5	chr5_17203780	0	17203780	G	C
5	chr5_17210219	0	17210219	A	G
5	chr5_17211995	0	17211995	C	T
5	chr5_17213222	0	17213222	C	A
5	chr5_17214848	0	17214848	T	C
5	chr5_17216840	0	17216840	A	G
5	chr5_17220164	0	17220164	G	A
5	chr5_17221793	0	17221793	T	C
5	chr5_17222248	0	17222248	T	C
5	chr5_17222588	0	17222588	G	C
5	chr5_17224335	0	17224335	C	A
5	chr5_17235760	0	17235760	G	T
5	chr5_17238938	0	17238938	A	T
5	chr5_17241481	0	17241481	G	T
5	chr5_17246800	0	17246800	A	C
5	chr5_17248592	0	17248592	A	G
5	chr5_17258092	0	17258092	G	A
5	chr5_17264885	0	17264885	T	C
5	chr5_17278406	0	17278406	T	C
5	chr5_17280843	0	17280843	G	C
5	chr5_17284212	0	17284212	T	C
5	chr5_17295069	0	17295069	A	G
5	chr5_17295947	0	17295947	T	C
5	chr5_17301880	0	17301880	G	A
5	chr5_17303359	0	17303359	A	G
5	chr5_17305754	0	17305754	T	C
5	chr5_17305928	0	17305928	A	G
5	chr5_17307799	0	17307799	T	C
5	chr5_17309694	0	17309694	A	G
5	chr5_17321827	0	17321827	G	C
5	chr5_17323044	0	17323044	G	A
5	chr5_17324662	0	17324662	T	C
5	chr5_17326537	0	17326537	T	C
5	chr5_17326774	0	17326774	C	A
5	chr5_17336130	0	17336130	T	C
5	chr5_17350508	0	17350508	G	A
5	chr5_17352616	0	17352616	G	A
5	chr5_17352906	0	17352906	C	T
5	chr5_17356301	0	17356301	C	T
5	chr5_17357604	0	17357604	A	G
5	chr5_17358973	0	17358973	C	T
5	chr5_17366917	0	17366917	G	A
5	chr5_17369340	0	17369340	A	G
5	chr5_17372282	0	17372282	C	G
5	chr5_17373488	0	17373488	G	A
5	chr5_17378655	0	17378655	A	G
5	chr5_17381410	0	17381410	A	G
5	chr5_17381531	0	17381531	T	C
5	chr5_17396481	0	17396481	C	T
5	chr5_17398164	0	17398164	G	C
5	chr5_17400888	0	17400888	T	C
5	chr5_17408171	0	17408171	T	C
5	chr5_17408992	0	17408992	C	G
5	chr5_17411979	0	17411979	T	C
5	chr5_17414680	0	17414680	A	T
5	chr5_17417020	0	17417020	A	C
5	chr5_17419252	0	17419252	G	A
5	chr5_17422876	0	17422876	T	C
5	chr5_17428405	0	17428405	T	C
5	chr5_17437168	0	17437168	G	A
5	chr5_17446705	0	17446705	C	T
5	chr5_17449501	0	17449501	C	T
5	chr5_17450074	0	17450074	T	C
5	chr5_17464933	0	17464933	A	C
5	chr5_17466816	0	17466816	G	A
5	chr5_17467914	0	17467914	G	A
5	chr5_17471450	0	17471450	T	C
5	chr5_17473689	0	17473689	C	G
5	chr5_17483851	0	17483851	G	T
5	chr5_17483994	0	17483994	G	A
5	chr5_17485282	0	17485282	C	T
5	chr5_17488409	0	17488409	A	T
5	chr5_17507464	0	17507464	C	G
5	chr5_17513462	0	17513462	C	A
5	chr5_17515461	0	17515461	G	A
5	chr5_17522477	0	17522477	A	G
5	chr5_17523495	0	17523495	G	A
5	chr5_17524542	0	17524542	T	G
5	chr5_17531432	0	17531432	A	G
5	chr5_17532747	0	17532747	G	A
5	chr5_17535088	0	17535088	T	G
5	chr5_17564164	0	17564164	G	A
5	chr5_17567308	0	17567308	T	C
5	chr5_17569495	0	17569495	T	C
5	chr5_17575086	0	17575086	T	C
5	chr5_17578102	0	17578102	G	A
5	chr5_17585617	0	17585617	T	C
5	chr5_17597592	0	17597592	G	C
5	chr5_17600434	0	17600434	C	T
5	chr5_17601250	0	17601250	T	C
5	chr5_17606788	0	17606788	T	C
5	chr5_17607118	0	17607118	T	A
5	chr5_17608748	0	17608748	C	T
5	chr5_17609583	0	17609583	C	T
5	chr5_17610271	0	17610271	G	A
5	chr5_17613030	0	17613030	C	T
5	chr5_17616620	0	17616620	T	C
5	chr5_17624068	0	17624068	T	G
5	chr5_17628000	0	17628000	T	C
5	chr5_17628266	0	17628266	A	G
5	chr5_17629115	0	17629115	C	T
5	chr5_17632758	0	17632758	T	C
5	chr5_17639028	0	17639028	T	C
5	chr5_17640109	0	17640109	A	G
5	chr5_17644001	0	17644001	A	G
5	chr5_17644349	0	17644349	T	C
5	chr5_17665946	0	17665946	C	T
5	chr5_17667977	0	17667977	T	C
5	chr5_17669959	0	17669959	G	A
5	chr5_17676329	0	17676329	C	T
5	chr5_17691615	0	17691615	T	C
5	chr5_17704869	0	17704869	T	C
5	chr5_17710287	0	17710287	G	A
5	chr5_17716694	0	17716694	A	G
5	chr5_17717191	0	17717191	T	C
5	chr5_17726457	0	17726457	G	A
5	chr5_17728074	0	17728074	G	A
5	chr5_17738150	0	17738150	C	T
5	chr5_17739668	0	17739668	A	G
5	chr5_17745052	0	17745052	A	C
5	chr5_17760556	0	17760556	A	G
5	chr5_17766375	0	17766375	T	C
5	chr5_17766914	0	17766914	T	C
5	chr5_17773968	0	17773968	C	G
5	chr5_17776751	0	17776751	A	G
5	chr5_17777372	0	17777372	G	A
5	chr5_17794032	0	17794032	T	C
5	chr5_17819957	0	17819957	T	C
5	chr5_17820776	0	17820776	G	A
5	chr5_17824629	0	17824629	G	A
5	chr5_17826048	0	17826048	A	C
5	chr5_17837078	0	17837078	T	C
5	chr5_17843299	0	17843299	C	A
5	chr5_17843411	0	17843411	T	C
5	chr5_17849191	0	17849191	T	C
5	chr5_17854808	0	17854808	T	C
5	chr5_17857542	0	17857542	G	C
5	chr5_17864085	0	17864085	G	A
5	chr5_17880347	0	17880347	G	A
5	chr5_17882329	0	17882329	C	T
5	chr5_17889301	0	17889301	T	C
5	chr5_17891646	0	17891646	G	A
5	chr5_17896500	0	17896500	G	T
5	chr5_17900763	0	17900763	C	T
5	chr5_17902737	0	17902737	G	A
5	chr5_17916316	0	17916316	T	C
5	chr5_17922686	0	17922686	A	C
5	chr5_17925954	0	17925954	G	A
5	chr5_17927038	0	17927038	T	C
5	chr5_17930295	0	17930295	C	T
5	chr5_17931135	0	17931135	T	C
5	chr5_17937297	0	17937297	C	G
5	chr5_17941501	0	17941501	A	G
5	chr5_17946787	0	17946787	T	C
5	chr5_17946879	0	17946879	A	G
5	chr5_17956636	0	17956636	G	A
5	chr5_17967990	0	17967990	T	G
5	chr5_17986018	0	17986018	G	C
5	chr5_17987605	0	17987605	T	C
5	chr5_17995007	0	17995007	T	C
5	chr5_17999886	0	17999886	T	C
5	chr5_18003314	0	18003314	A	G
5	chr5_18005351	0	18005351	A	C
5	chr5_18006727	0	18006727	T	C
5	chr5_18012287	0	18012287	G	A
5	chr5_18016999	0	18016999	G	C
5	chr5_18017047	0	18017047	T	C
5	chr5_18020829	0	18020829	T	A
5	chr5_18021118	0	18021118	A	G
5	chr5_18021288	0	18021288	G	A
5	chr5_18024468	0	18024468	C	G
5	chr5_18038577	0	18038577	G	T
5	chr5_18041333	0	18041333	T	G
5	chr5_18042747	0	18042747	G	A
5	chr5_18045439	0	18045439	G	C
5	chr5_18046483	0	18046483	C	T
5	chr5_18049327	0	18049327	T	C
5	chr5_18055618	0	18055618	C	G
5	chr5_18061011	0	18061011	A	T
5	chr5_18063095	0	18063095	C	T
5	chr5_18068584	0	18068584	C	T
5	chr5_18074010	0	18074010	G	C
5	chr5_18076257	0	18076257	G	A
5	chr5_18097350	0	18097350	A	G
5	chr5_18097381	0	18097381	G	A
5	chr5_18101428	0	18101428	C	T
5	chr5_18102379	0	18102379	G	A
5	chr5_18106486	0	18106486	G	T
5	chr5_18123919	0	18123919	T	C
5	chr5_18126112	0	18126112	T	C
5	chr5_18130740	0	18130740	G	A
5	chr5_18132666	0	18132666	G	C
5	chr5_18144455	0	18144455	G	C
5	chr5_18145496	0	18145496	T	C
5	chr5_18147579	0	18147579	T	C
5	chr5_18161630	0	18161630	G	T
5	chr5_18162518	0	18162518	T	C
5	chr5_18168398	0	18168398	A	G
5	chr5_18180858	0	18180858	T	C
5	chr5_18194202	0	18194202	G	C
5	chr5_18194418	0	18194418	G	T
5	chr5_18197023	0	18197023	G	T
5	chr5_18198234	0	18198234	T	C
5	chr5_18199153	0	18199153	T	C
5	chr5_18199893	0	18199893	G	A
5	chr5_18202574	0	18202574	C	A
5	chr5_18211518	0	18211518	G	T
5	chr5_18219657	0	18219657	A	G
5	chr5_18223514	0	18223514	C	T
5	chr5_18231538	0	18231538	C	A
5	chr5_18232224	0	18232224	G	A
5	chr5_18232873	0	18232873	T	C
5	chr5_18240369	0	18240369	G	A
5	chr5_18246210	0	18246210	G	A
5	chr5_18249950	0	18249950	C	T
5	chr5_18256776	0	18256776	G	A
5	chr5_18259891	0	18259891	A	G
5	chr5_18263368	0	18263368	T	C
5	chr5_18264623	0	18264623	C	A
5	chr5_18267146	0	18267146	A	G
5	chr5_18267734	0	18267734	T	C
5	chr5_18269254	0	18269254	G	A
5	chr5_18271464	0	18271464	C	T
5	chr5_18276237	0	18276237	A	G
5	chr5_18279297	0	18279297	C	T
5	chr5_18280589	0	18280589	G	A
5	chr5_18282875	0	18282875	T	C
5	chr5_18285892	0	18285892	A	G
5	chr5_18293435	0	18293435	C	T
5	chr5_18296689	0	18296689	C	A
5	chr5_18298020	0	18298020	C	G
5	chr5_18300259	0	18300259	T	C
5	chr5_18301977	0	18301977	T	C
5	chr5_18302491	0	18302491	T	C
5	chr5_18319895	0	18319895	T	C
5	chr5_18322488	0	18322488	T	C
5	chr5_18334766	0	18334766	G	A
5	chr5_18351757	0	18351757	C	T
5	chr5_18352247	0	18352247	C	T
5	chr5_18353581	0	18353581	A	C
5	chr5_18354525	0	18354525	C	G
5	chr5_18358503	0	18358503	C	T
5	chr5_18359372	0	18359372	A	G
5	chr5_18373881	0	18373881	T	C
5	chr5_18379376	0	18379376	C	A
5	chr5_18379749	0	18379749	A	G
5	chr5_18381679	0	18381679	C	G
5	chr5_18383872	0	18383872	T	C
5	chr5_18391542	0	18391542	A	G
5	chr5_18393887	0	18393887	G	C
5	chr5_18405050	0	18405050	A	G
5	chr5_18416621	0	18416621	T	C
5	chr5_18422171	0	18422171	A	G
5	chr5_18422422	0	18422422	C	T
5	chr5_18426115	0	18426115	A	G
5	chr5_18426144	0	18426144	T	C
5	chr5_18426869	0	18426869	A	G
5	chr5_18429560	0	18429560	A	G
5	chr5_18431283	0	18431283	C	G
5	chr5_18434987	0	18434987	A	C
5	chr5_18438973	0	18438973	C	T
5	chr5_18439698	0	18439698	C	A
5	chr5_18446016	0	18446016	A	G
5	chr5_18449734	0	18449734	A	G
5	chr5_18450743	0	18450743	T	C
5	chr5_18453381	0	18453381	A	T
5	chr5_18455815	0	18455815	G	T
5	chr5_18457480	0	18457480	G	T
5	chr5_18461166	0	18461166	G	A
5	chr5_18464461	0	18464461	T	C
5	chr5_18472762	0	18472762	T	G
5	chr5_18472983	0	18472983	T	C
5	chr5_18473335	0	18473335	T	C
5	chr5_18473495	0	18473495	T	A
5	chr5_18477481	0	18477481	A	G
5	chr5_18482226	0	18482226	G	A
5	chr5_18484048	0	18484048	T	C
5	chr5_18484071	0	18484071	T	C
5	chr5_18490931	0	18490931	G	A
5	chr5_18494187	0	18494187	G	A
5	chr5_18499148	0	18499148	C	T
5	chr5_18499611	0	18499611	T	C
5	chr5_18500407	0	18500407	A	G
5	chr5_18502125	0	18502125	A	G
5	chr5_18508021	0	18508021	G	A
5	chr5_18509034	0	18509034	T	A
5	chr5_18515594	0	18515594	T	C
5	chr5_18517027	0	18517027	T	C
5	chr5_18530595	0	18530595	T	A
5	chr5_18539023	0	18539023	T	A
5	chr5_18539342	0	18539342	G	A
5	chr5_18540738	0	18540738	C	A
5	chr5_18541170	0	18541170	C	T
5	chr5_18549385	0	18549385	A	T
5	chr5_18558997	0	18558997	C	T
5	chr5_18560888	0	18560888	G	A
5	chr5_18570508	0	18570508	G	A
5	chr5_18574334	0	18574334	T	C
5	chr5_18580620	0	18580620	G	A
5	chr5_18581047	0	18581047	T	C
5	chr5_18589751	0	18589751	G	C
5	chr5_18589927	0	18589927	A	G
5	chr5_18590274	0	18590274	A	G
5	chr5_18599868	0	18599868	T	C
5	chr5_18601215	0	18601215	G	A
5	chr5_18607239	0	18607239	T	C
5	chr5_18609673	0	18609673	T	C
5	chr5_18612921	0	18612921	A	G
5	chr5_18614354	0	18614354	T	C
5	chr5_18616865	0	18616865	A	G
5	chr5_18617292	0	18617292	T	C
5	chr5_18629305	0	18629305	T	C
5	chr5_18629927	0	18629927	A	G
5	chr5_18632134	0	18632134	A	C
5	chr5_18638338	0	18638338	G	C
5	chr5_18639758	0	18639758	T	C
5	chr5_18640137	0	18640137	A	G
5	chr5_18640640	0	18640640	G	A
5	chr5_18641237	0	18641237	G	T
5	chr5_18642966	0	18642966	T	C
5	chr5_18648006	0	18648006	A	C
5	chr5_18649139	0	18649139	G	A
5	chr5_18651848	0	18651848	G	A
5	chr5_18655080	0	18655080	G	A
5	chr5_18657374	0	18657374	G	A
5	chr5_18658533	0	18658533	T	C
5	chr5_18658697	0	18658697	A	G
5	chr5_18686679	0	18686679	G	A
5	chr5_18694491	0	18694491	G	A
5	chr5_18697916	0	18697916	T	A
5	chr5_18701650	0	18701650	G	T
5	chr5_18702829	0	18702829	T	G
5	chr5_18707110	0	18707110	C	T
5	chr5_18711066	0	18711066	G	A
5	chr5_18727994	0	18727994	T	C
5	chr5_18729403	0	18729403	G	T
5	chr5_18730091	0	18730091	G	A
5	chr5_18730861	0	18730861	T	G
5	chr5_18733820	0	18733820	C	G
5	chr5_18735108	0	18735108	A	G
5	chr5_18735907	0	18735907	T	C
5	chr5_18741619	0	18741619	G	C
5	chr5_18743041	0	18743041	A	G
5	chr5_18744883	0	18744883	T	C
5	chr5_18746113	0	18746113	G	A
5	chr5_18746951	0	18746951	C	T
5	chr5_18748875	0	18748875	T	C
5	chr5_18752229	0	18752229	A	G
5	chr5_18764433	0	18764433	A	C
5	chr5_18771039	0	18771039	A	G
5	chr5_18771730	0	18771730	T	C
5	chr5_18779437	0	18779437	C	G
5	chr5_18783938	0	18783938	A	C
5	chr5_18785772	0	18785772	T	G
5	chr5_18787508	0	18787508	G	C
5	chr5_18789500	0	18789500	T	C
5	chr5_18790363	0	18790363	C	T
5	chr5_18794044	0	18794044	G	A
5	chr5_18798780	0	18798780	A	G
5	chr5_18805504	0	18805504	T	C
5	chr5_18805748	0	18805748	G	T
5	chr5_18810402	0	18810402	T	C
5	chr5_18813007	0	18813007	A	G
5	chr5_18813037	0	18813037	G	C
5	chr5_18817855	0	18817855	C	T
5	chr5_18818612	0	18818612	C	T
5	chr5_18821027	0	18821027	A	G
5	chr5_18821894	0	18821894	A	G
5	chr5_18828424	0	18828424	G	A
5	chr5_18839953	0	18839953	G	C
5	chr5_18840009	0	18840009	C	G
5	chr5_18845920	0	18845920	C	T
5	chr5_18862270	0	18862270	T	C
5	chr5_18875784	0	18875784	T	C
5	chr5_18881407	0	18881407	A	G
5	chr5_18884958	0	18884958	G	A
5	chr5_18885132	0	18885132	A	T
5	chr5_18890473	0	18890473	T	C
5	chr5_18897855	0	18897855	C	T
5	chr5_18898483	0	18898483	C	G
5	chr5_18909222	0	18909222	A	G
5	chr5_18911244	0	18911244	A	G
5	chr5_18918445	0	18918445	A	G
5	chr5_18922914	0	18922914	C	A
5	chr5_18928422	0	18928422	A	G
5	chr5_18930419	0	18930419	G	A
5	chr5_18931570	0	18931570	T	C
5	chr5_18935338	0	18935338	T	C
5	chr5_18952882	0	18952882	G	A
5	chr5_18954893	0	18954893	G	A
5	chr5_18956475	0	18956475	G	A
5	chr5_18957110	0	18957110	T	C
5	chr5_18957242	0	18957242	G	A
5	chr5_18960858	0	18960858	G	A
5	chr5_18965453	0	18965453	A	T
5	chr5_18973249	0	18973249	A	C
5	chr5_18973771	0	18973771	T	C
5	chr5_18979227	0	18979227	A	C
5	chr5_18980252	0	18980252	A	G
5	chr5_18981250	0	18981250	T	A
5	chr5_18988401	0	18988401	T	A
5	chr5_18993395	0	18993395	T	C
5	chr5_18995903	0	18995903	A	C
5	chr5_19003862	0	19003862	T	C
5	chr5_19011388	0	19011388	T	G
5	chr5_19015530	0	19015530	C	T
5	chr5_19019304	0	19019304	C	T
5	chr5_19025942	0	19025942	T	C
5	chr5_19029003	0	19029003	G	A
5	chr5_19031875	0	19031875	A	G
5	chr5_19033738	0	19033738	C	A
5	chr5_19039081	0	19039081	T	C
5	chr5_19039583	0	19039583	T	C
5	chr5_19041447	0	19041447	T	A
5	chr5_19047331	0	19047331	C	T
5	chr5_19061706	0	19061706	G	T
5	chr5_19063166	0	19063166	G	T
5	chr5_19068445	0	19068445	T	G
5	chr5_19070721	0	19070721	A	G
5	chr5_19076004	0	19076004	C	T
5	chr5_19077298	0	19077298	C	G
5	chr5_19089681	0	19089681	C	T
5	chr5_19091636	0	19091636	T	C
5	chr5_19093599	0	19093599	C	A
5	chr5_19094587	0	19094587	G	A
5	chr5_19096076	0	19096076	T	A
5	chr5_19100374	0	19100374	G	A
5	chr5_19105904	0	19105904	G	A
5	chr5_19109266	0	19109266	C	A
5	chr5_19119068	0	19119068	T	A
5	chr5_19131553	0	19131553	A	C
5	chr5_19140696	0	19140696	T	C
5	chr5_19140850	0	19140850	T	C
5	chr5_19141192	0	19141192	T	C
5	chr5_19149494	0	19149494	C	T
5	chr5_19151097	0	19151097	A	C
5	chr5_19151464	0	19151464	A	G
5	chr5_19164642	0	19164642	T	C
5	chr5_19166563	0	19166563	A	G
5	chr5_19170823	0	19170823	T	C
5	chr5_19174743	0	19174743	T	A
5	chr5_19177838	0	19177838	C	G
5	chr5_19179207	0	19179207	C	T
5	chr5_19184734	0	19184734	G	C
5	chr5_19186181	0	19186181	A	G
5	chr5_19188378	0	19188378	T	G
5	chr5_19191032	0	19191032	A	G
5	chr5_19216643	0	19216643	G	A
5	chr5_19216862	0	19216862	A	G
5	chr5_19225188	0	19225188	A	T
5	chr5_19226358	0	19226358	A	G
5	chr5_19226494	0	19226494	C	A
5	chr5_19230183	0	19230183	C	T
5	chr5_19232493	0	19232493	C	T
5	chr5_19232577	0	19232577	A	G
5	chr5_19234885	0	19234885	C	T
5	chr5_19235241	0	19235241	C	T
5	chr5_19241722	0	19241722	C	G
5	chr5_19249127	0	19249127	G	A
5	chr5_19252370	0	19252370	G	A
5	chr5_19256706	0	19256706	A	G
5	chr5_19257187	0	19257187	T	C
5	chr5_19257631	0	19257631	A	G
5	chr5_19259213	0	19259213	G	T
5	chr5_19261095	0	19261095	A	G
5	chr5_19261146	0	19261146	C	G
5	chr5_19261254	0	19261254	G	C
5	chr5_19261476	0	19261476	A	G
5	chr5_19266525	0	19266525	A	G
5	chr5_19267306	0	19267306	G	T
5	chr5_19270862	0	19270862	T	G
5	chr5_19270961	0	19270961	A	G
5	chr5_19279252	0	19279252	T	G
5	chr5_19282286	0	19282286	G	A
5	chr5_19284558	0	19284558	T	C
5	chr5_19284848	0	19284848	C	T
5	chr5_19287740	0	19287740	T	C
5	chr5_19288476	0	19288476	C	G
5	chr5_19296612	0	19296612	A	G
5	chr5_19306864	0	19306864	T	C
5	chr5_19310182	0	19310182	T	C
5	chr5_19311304	0	19311304	G	A
5	chr5_19320237	0	19320237	T	G
5	chr5_19321823	0	19321823	G	T
5	chr5_19328733	0	19328733	A	G
5	chr5_19332237	0	19332237	T	C
5	chr5_19337112	0	19337112	C	T
5	chr5_19342408	0	19342408	A	T
5	chr5_19343987	0	19343987	A	G
5	chr5_19347903	0	19347903	C	A
5	chr5_19347946	0	19347946	T	C
5	chr5_19350937	0	19350937	A	G
5	chr5_19351810	0	19351810	G	A
5	chr5_19355059	0	19355059	C	A
5	chr5_19355335	0	19355335	A	G
5	chr5_19359735	0	19359735	C	G
5	chr5_19363157	0	19363157	G	A
5	chr5_19365139	0	19365139	T	G
5	chr5_19373882	0	19373882	A	G
5	chr5_19388023	0	19388023	A	G
5	chr5_19389173	0	19389173	T	C
5	chr5_19394911	0	19394911	G	A
5	chr5_19395361	0	19395361	A	C
5	chr5_19396889	0	19396889	T	C
5	chr5_19397112	0	19397112	T	C
5	chr5_19403479	0	19403479	A	G
5	chr5_19403539	0	19403539	G	A
5	chr5_19411161	0	19411161	A	G
5	chr5_19412592	0	19412592	T	G
5	chr5_19413972	0	19413972	G	A
5	chr5_19416478	0	19416478	T	C
5	chr5_19417500	0	19417500	T	C
5	chr5_19418658	0	19418658	A	G
5	chr5_19418787	0	19418787	C	T
5	chr5_19419251	0	19419251	G	C
5	chr5_19432616	0	19432616	T	C
5	chr5_19437001	0	19437001	G	A
5	chr5_19444458	0	19444458	G	A
5	chr5_19455419	0	19455419	G	A
5	chr5_19461021	0	19461021	T	C
5	chr5_19464308	0	19464308	C	G
5	chr5_19464987	0	19464987	A	G
5	chr5_19478081	0	19478081	A	G
5	chr5_19478962	0	19478962	T	C
5	chr5_19482479	0	19482479	G	A
5	chr5_19486726	0	19486726	C	T
5	chr5_19490095	0	19490095	A	G
5	chr5_19491418	0	19491418	G	C
5	chr5_19492618	0	19492618	G	A
5	chr5_19497763	0	19497763	G	A
5	chr5_19503229	0	19503229	A	G
5	chr5_19508419	0	19508419	T	C
5	chr5_19508601	0	19508601	G	A
5	chr5_19517121	0	19517121	G	A
5	chr5_19518010	0	19518010	T	C
5	chr5_19525737	0	19525737	C	T
5	chr5_19531657	0	19531657	G	C
5	chr5_19532331	0	19532331	G	A
5	chr5_19534900	0	19534900	T	C
5	chr5_19544756	0	19544756	A	G
5	chr5_19549533	0	19549533	C	T
5	chr5_19552486	0	19552486	C	A
5	chr5_19559604	0	19559604	T	A
5	chr5_19560465	0	19560465	G	A
5	chr5_19563525	0	19563525	T	G
5	chr5_19563951	0	19563951	G	A
5	chr5_19566792	0	19566792	C	T
5	chr5_19570517	0	19570517	A	G
5	chr5_19579851	0	19579851	C	A
5	chr5_19590630	0	19590630	A	G
5	chr5_19591157	0	19591157	T	C
5	chr5_19593674	0	19593674	A	G
5	chr5_19596516	0	19596516	G	C
5	chr5_19601544	0	19601544	C	T
5	chr5_19602781	0	19602781	G	A
5	chr5_19606073	0	19606073	T	C
5	chr5_19607735	0	19607735	A	G
5	chr5_19608456	0	19608456	G	A
5	chr5_19612476	0	19612476	G	A
5	chr5_19616174	0	19616174	T	C
5	chr5_19616423	0	19616423	C	T
5	chr5_19627875	0	19627875	G	A
5	chr5_19633665	0	19633665	G	A
5	chr5_19635032	0	19635032	C	A
5	chr5_19642171	0	19642171	T	C
5	chr5_19643414	0	19643414	G	A
5	chr5_19643680	0	19643680	T	G
5	chr5_19646340	0	19646340	T	G
5	chr5_19648267	0	19648267	A	G
5	chr5_19655141	0	19655141	G	A
5	chr5_19660877	0	19660877	T	C
5	chr5_19666573	0	19666573	G	A
5	chr5_19670382	0	19670382	A	T
5	chr5_19671544	0	19671544	C	A
5	chr5_19680656	0	19680656	A	G
5	chr5_19682316	0	19682316	A	G
5	chr5_19683005	0	19683005	C	T
5	chr5_19686677	0	19686677	A	T
5	chr5_19687301	0	19687301	A	C
5	chr5_19687425	0	19687425	C	T
5	chr5_19691146	0	19691146	T	A
5	chr5_19691615	0	19691615	A	G
5	chr5_19692094	0	19692094	T	C
5	chr5_19693559	0	19693559	A	G
5	chr5_19695307	0	19695307	G	C
5	chr5_19699473	0	19699473	T	C
5	chr5_19699939	0	19699939	T	C
5	chr5_19701720	0	19701720	T	A
5	chr5_19706480	0	19706480	C	G
5	chr5_19707338	0	19707338	G	C
5	chr5_19708600	0	19708600	C	T
5	chr5_19709029	0	19709029	T	A
5	chr5_19711699	0	19711699	C	T
5	chr5_19726699	0	19726699	G	A
5	chr5_19734616	0	19734616	G	A
5	chr5_19738030	0	19738030	A	G
5	chr5_19745805	0	19745805	A	G
5	chr5_19746511	0	19746511	A	G
5	chr5_19759452	0	19759452	C	T
5	chr5_19759733	0	19759733	T	C
5	chr5_19770238	0	19770238	A	G
5	chr5_19773942	0	19773942	T	C
5	chr5_19775579	0	19775579	C	T
5	chr5_19778900	0	19778900	G	A
5	chr5_19781809	0	19781809	C	A
5	chr5_19785008	0	19785008	A	G
5	chr5_19789438	0	19789438	G	A
5	chr5_19801789	0	19801789	A	G
5	chr5_19816178	0	19816178	A	G
5	chr5_19817413	0	19817413	C	T
5	chr5_19818872	0	19818872	T	C
5	chr5_19824453	0	19824453	T	C
5	chr5_19828141	0	19828141	C	T
5	chr5_19828868	0	19828868	T	C
5	chr5_19830598	0	19830598	G	A
5	chr5_19835931	0	19835931	G	A
5	chr5_19838526	0	19838526	C	T
5	chr5_19844579	0	19844579	C	A
5	chr5_19845081	0	19845081	G	A
5	chr5_19849120	0	19849120	T	G
5	chr5_19850670	0	19850670	C	T
5	chr5_19855782	0	19855782	A	G
5	chr5_19858604	0	19858604	T	G
5	chr5_19858634	0	19858634	C	T
5	chr5_19859210	0	19859210	G	T
5	chr5_19860386	0	19860386	T	C
5	chr5_19862179	0	19862179	T	C
5	chr5_19867441	0	19867441	C	G
5	chr5_19874414	0	19874414	C	T
5	chr5_19876209	0	19876209	T	G
5	chr5_19885633	0	19885633	T	G
5	chr5_19885765	0	19885765	G	T
5	chr5_19885983	0	19885983	G	A
5	chr5_19886173	0	19886173	T	C
5	chr5_19889228	0	19889228	T	C
5	chr5_19892152	0	19892152	C	T
5	chr5_19894610	0	19894610	C	A
5	chr5_19897196	0	19897196	C	T
5	chr5_19897520	0	19897520	C	G
5	chr5_19900880	0	19900880	A	T
5	chr5_19902216	0	19902216	C	T
5	chr5_19911836	0	19911836	T	C
5	chr5_19917720	0	19917720	A	C
5	chr5_19921871	0	19921871	T	C
5	chr5_19924570	0	19924570	G	T
5	chr5_19927268	0	19927268	C	A
5	chr5_19929469	0	19929469	A	G
5	chr5_19933961	0	19933961	T	C
5	chr5_19935969	0	19935969	C	T
5	chr5_19936174	0	19936174	T	C
5	chr5_19937777	0	19937777	T	C
5	chr5_19940081	0	19940081	A	T
5	chr5_19949356	0	19949356	T	A
5	chr5_19988499	0	19988499	A	G
5	chr5_19989599	0	19989599	G	T
5	chr5_20000132	0	20000132	T	A
5	chr5_20010530	0	20010530	T	C
5	chr5_20018855	0	20018855	C	T
5	chr5_20021821	0	20021821	A	G
5	chr5_20028103	0	20028103	T	C
5	chr5_20036137	0	20036137	A	G
5	chr5_20036532	0	20036532	T	C
5	chr5_20040147	0	20040147	T	C
5	chr5_20064860	0	20064860	C	T
5	chr5_20074033	0	20074033	T	G
5	chr5_20076744	0	20076744	A	G
5	chr5_20080685	0	20080685	A	C
5	chr5_20082145	0	20082145	A	G
5	chr5_20082498	0	20082498	C	A
5	chr5_20083350	0	20083350	T	G
5	chr5_20097978	0	20097978	G	A
5	chr5_20098476	0	20098476	G	C
5	chr5_20099402	0	20099402	C	T
5	chr5_20113105	0	20113105	G	A
5	chr5_20113181	0	20113181	A	G
5	chr5_20113669	0	20113669	G	A
5	chr5_20115133	0	20115133	C	G
5	chr5_20118193	0	20118193	C	T
5	chr5_20119236	0	20119236	A	G
5	chr5_20130627	0	20130627	G	C
5	chr5_20132831	0	20132831	C	T
5	chr5_20134829	0	20134829	A	G
5	chr5_20141712	0	20141712	A	T
5	chr5_20142375	0	20142375	C	T
5	chr5_20153527	0	20153527	G	A
5	chr5_20158659	0	20158659	G	A
5	chr5_20165447	0	20165447	T	C
5	chr5_20168886	0	20168886	G	A
5	chr5_20170510	0	20170510	A	G
5	chr5_20173431	0	20173431	G	A
5	chr5_20175640	0	20175640	T	G
5	chr5_20179668	0	20179668	A	G
5	chr5_20180039	0	20180039	A	G
5	chr5_20190143	0	20190143	A	G
5	chr5_20190303	0	20190303	A	G
5	chr5_20192229	0	20192229	G	A
5	chr5_20192778	0	20192778	T	C
5	chr5_20196764	0	20196764	T	C
5	chr5_20197175	0	20197175	A	G
5	chr5_20202297	0	20202297	T	C
5	chr5_20214871	0	20214871	C	T
5	chr5_20216566	0	20216566	T	G
5	chr5_20220132	0	20220132	T	C
5	chr5_20228046	0	20228046	C	A
5	chr5_20230921	0	20230921	G	A
5	chr5_20238477	0	20238477	T	C
5	chr5_20254108	0	20254108	A	G
5	chr5_20259164	0	20259164	A	G
5	chr5_20259690	0	20259690	T	G
5	chr5_20268587	0	20268587	T	A
5	chr5_20270661	0	20270661	G	T
5	chr5_20270802	0	20270802	A	G
5	chr5_20274586	0	20274586	A	G
5	chr5_20277429	0	20277429	T	G
5	chr5_20279707	0	20279707	G	T
5	chr5_20280289	0	20280289	A	G
5	chr5_20289065	0	20289065	T	C
5	chr5_20289271	0	20289271	G	A
5	chr5_20291010	0	20291010	G	A
5	chr5_20293283	0	20293283	T	C
5	chr5_20304529	0	20304529	T	C
5	chr5_20308150	0	20308150	T	C
5	chr5_20308697	0	20308697	A	G
5	chr5_20310761	0	20310761	A	G
5	chr5_20331614	0	20331614	A	C
5	chr5_20334156	0	20334156	G	A
5	chr5_20336650	0	20336650	A	G
5	chr5_20340539	0	20340539	C	T
5	chr5_20347202	0	20347202	G	C
5	chr5_20357784	0	20357784	G	T
5	chr5_20361618	0	20361618	C	T
5	chr5_20361725	0	20361725	C	T
5	chr5_20369653	0	20369653	G	A
5	chr5_20374686	0	20374686	A	G
5	chr5_20377776	0	20377776	C	T
5	chr5_20378151	0	20378151	C	T
5	chr5_20380209	0	20380209	G	A
5	chr5_20381302	0	20381302	G	A
5	chr5_20382573	0	20382573	C	G
5	chr5_20383025	0	20383025	G	C
5	chr5_20384848	0	20384848	A	G
5	chr5_20386950	0	20386950	A	G
5	chr5_20389943	0	20389943	C	A
5	chr5_20403966	0	20403966	A	C
5	chr5_20417008	0	20417008	C	T
5	chr5_20421464	0	20421464	A	G
5	chr5_20424069	0	20424069	A	G
5	chr5_20427741	0	20427741	C	A
5	chr5_20428120	0	20428120	T	C
5	chr5_20434260	0	20434260	T	A
5	chr5_20440158	0	20440158	G	C
5	chr5_20440662	0	20440662	T	C
5	chr5_20457107	0	20457107	C	T
5	chr5_20458549	0	20458549	A	G
5	chr5_20458725	0	20458725	C	T
5	chr5_20463400	0	20463400	G	A
5	chr5_20469687	0	20469687	T	C
5	chr5_20498368	0	20498368	T	C
5	chr5_20498530	0	20498530	C	T
5	chr5_20514360	0	20514360	A	G
5	chr5_20517415	0	20517415	G	A
5	chr5_20519387	0	20519387	T	C
5	chr5_20520531	0	20520531	T	A
5	chr5_20525997	0	20525997	A	G
5	chr5_20530521	0	20530521	G	A
5	chr5_20542803	0	20542803	A	G
5	chr5_20557394	0	20557394	C	T
5	chr5_20560497	0	20560497	C	T
5	chr5_20560871	0	20560871	T	C
5	chr5_20562924	0	20562924	C	T
5	chr5_20564566	0	20564566	A	T
5	chr5_20565397	0	20565397	A	G
5	chr5_20565870	0	20565870	C	T
5	chr5_20565945	0	20565945	A	G
5	chr5_20574748	0	20574748	G	A
5	chr5_20576947	0	20576947	C	G
5	chr5_20580245	0	20580245	T	G
5	chr5_20581501	0	20581501	A	T
5	chr5_20585414	0	20585414	C	T
5	chr5_20587437	0	20587437	G	C
5	chr5_20590436	0	20590436	A	G
5	chr5_20592435	0	20592435	G	A
5	chr5_20592761	0	20592761	T	C
5	chr5_20593696	0	20593696	A	G
5	chr5_20595778	0	20595778	C	T
5	chr5_20600442	0	20600442	G	A
5	chr5_20621438	0	20621438	T	C
5	chr5_20625848	0	20625848	A	G
5	chr5_20626257	0	20626257	T	C
5	chr5_20639039	0	20639039	C	T
5	chr5_20641171	0	20641171	A	G
5	chr5_20646794	0	20646794	G	C
5	chr5_20647644	0	20647644	G	A
5	chr5_20655791	0	20655791	C	G
5	chr5_20658934	0	20658934	G	A
5	chr5_20662477	0	20662477	A	C
5	chr5_20672763	0	20672763	T	C
5	chr5_20677911	0	20677911	C	A
5	chr5_20684841	0	20684841	T	G
5	chr5_20685927	0	20685927	G	A
5	chr5_20687198	0	20687198	G	A
5	chr5_20691698	0	20691698	C	T
5	chr5_20693249	0	20693249	G	T
5	chr5_20695619	0	20695619	T	C
5	chr5_20701499	0	20701499	A	T
5	chr5_20705131	0	20705131	G	A
5	chr5_20710114	0	20710114	G	A
5	chr5_20710292	0	20710292	A	G
5	chr5_20713339	0	20713339	G	T
5	chr5_20714353	0	20714353	T	C
5	chr5_20722233	0	20722233	C	T
5	chr5_20725426	0	20725426	T	C
5	chr5_20726080	0	20726080	G	C
5	chr5_20732975	0	20732975	G	A
5	chr5_20740181	0	20740181	C	T
5	chr5_20748230	0	20748230	G	A
5	chr5_20750123	0	20750123	A	G
5	chr5_20753350	0	20753350	A	G
5	chr5_20769218	0	20769218	A	G
5	chr5_20779834	0	20779834	C	T
5	chr5_20780105	0	20780105	A	C
5	chr5_20783177	0	20783177	A	G
5	chr5_20791489	0	20791489	C	T
5	chr5_20795898	0	20795898	T	C
5	chr5_20806852	0	20806852	G	A
5	chr5_20833531	0	20833531	T	C
5	chr5_20834660	0	20834660	C	T
5	chr5_20834960	0	20834960	G	A
5	chr5_20839015	0	20839015	A	G
5	chr5_20841594	0	20841594	G	A
5	chr5_20855383	0	20855383	A	G
5	chr5_20861304	0	20861304	T	C
5	chr5_20881561	0	20881561	T	C
5	chr5_20885681	0	20885681	A	T
5	chr5_20886069	0	20886069	T	C
5	chr5_20888685	0	20888685	G	C
5	chr5_20889346	0	20889346	G	A
5	chr5_20889794	0	20889794	G	A
5	chr5_20890187	0	20890187	G	A
5	chr5_20898281	0	20898281	A	G
5	chr5_20899839	0	20899839	A	T
5	chr5_20917537	0	20917537	A	T
5	chr5_20929378	0	20929378	T	C
5	chr5_20937271	0	20937271	C	T
5	chr5_20937693	0	20937693	A	G
5	chr5_20944817	0	20944817	C	T
5	chr5_20953221	0	20953221	C	T
5	chr5_20953430	0	20953430	C	A
5	chr5_20954011	0	20954011	A	T
5	chr5_20956410	0	20956410	A	G
5	chr5_20956749	0	20956749	T	C
5	chr5_20960619	0	20960619	C	T
5	chr5_20965380	0	20965380	T	C
5	chr5_20969505	0	20969505	T	C
5	chr5_20970299	0	20970299	G	T
5	chr5_20970361	0	20970361	A	G
5	chr5_20978666	0	20978666	C	A
5	chr5_20991020	0	20991020	C	T
5	chr5_20998960	0	20998960	T	C
5	chr5_21010898	0	21010898	T	C
5	chr5_21017344	0	21017344	G	T
5	chr5_21020332	0	21020332	T	G
5	chr5_21020988	0	21020988	A	G
5	chr5_21022609	0	21022609	C	T
5	chr5_21025028	0	21025028	G	T
5	chr5_21032956	0	21032956	A	G
5	chr5_21033143	0	21033143	T	C
5	chr5_21036052	0	21036052	G	A
5	chr5_21043654	0	21043654	A	G
5	chr5_21045675	0	21045675	C	G
5	chr5_21052128	0	21052128	C	A
5	chr5_21054603	0	21054603	T	C
5	chr5_21055624	0	21055624	T	A
5	chr5_21057541	0	21057541	T	C
5	chr5_21068788	0	21068788	C	G
5	chr5_21079567	0	21079567	G	T
5	chr5_21084753	0	21084753	T	C
5	chr5_21086026	0	21086026	T	A
5	chr5_21087378	0	21087378	G	A
5	chr5_21092628	0	21092628	T	A
5	chr5_21094830	0	21094830	T	C
5	chr5_21105198	0	21105198	T	C
5	chr5_21105695	0	21105695	A	G
5	chr5_21117209	0	21117209	T	A
5	chr5_21118129	0	21118129	A	G
5	chr5_21118807	0	21118807	T	C
5	chr5_21124773	0	21124773	T	C
5	chr5_21124801	0	21124801	G	C
5	chr5_21129910	0	21129910	A	G
5	chr5_21133391	0	21133391	G	C
5	chr5_21135483	0	21135483	G	C
5	chr5_21139707	0	21139707	T	C
5	chr5_21142633	0	21142633	T	G
5	chr5_21142739	0	21142739	A	G
5	chr5_21157280	0	21157280	T	C
5	chr5_21165468	0	21165468	A	T
5	chr5_21169217	0	21169217	A	G
5	chr5_21171876	0	21171876	T	C
5	chr5_21178102	0	21178102	T	C
5	chr5_21184006	0	21184006	T	A
5	chr5_21184405	0	21184405	A	G
5	chr5_21186850	0	21186850	T	C
5	chr5_21196785	0	21196785	T	C
5	chr5_21199166	0	21199166	T	C
5	chr5_21209419	0	21209419	T	C
5	chr5_21210999	0	21210999	A	C
5	chr5_21212122	0	21212122	G	A
5	chr5_21212492	0	21212492	A	G
5	chr5_21213223	0	21213223	T	C
5	chr5_21216827	0	21216827	C	T
5	chr5_21219056	0	21219056	G	A
5	chr5_21225496	0	21225496	G	A
5	chr5_21227785	0	21227785	C	T
5	chr5_21232074	0	21232074	A	G
5	chr5_21241791	0	21241791	G	A
5	chr5_21243764	0	21243764	T	C
5	chr5_21246713	0	21246713	G	A
5	chr5_21249453	0	21249453	C	T
5	chr5_21250545	0	21250545	G	T
5	chr5_21252251	0	21252251	T	G
5	chr5_21271802	0	21271802	G	C
5	chr5_21272192	0	21272192	G	C
5	chr5_21274739	0	21274739	A	G
5	chr5_21275620	0	21275620	T	C
5	chr5_21276662	0	21276662	G	A
5	chr5_21282075	0	21282075	T	A
5	chr5_21293015	0	21293015	T	C
5	chr5_21297286	0	21297286	T	C
5	chr5_21299137	0	21299137	T	C
5	chr5_21307636	0	21307636	G	A
5	chr5_21311496	0	21311496	G	A
5	chr5_21316059	0	21316059	T	A
5	chr5_21316314	0	21316314	G	A
5	chr5_21319617	0	21319617	T	C
5	chr5_21321558	0	21321558	G	A
5	chr5_21323940	0	21323940	G	A
5	chr5_21329950	0	21329950	T	C
5	chr5_21331995	0	21331995	G	C
5	chr5_21332812	0	21332812	G	A
5	chr5_21333760	0	21333760	G	T
5	chr5_21335701	0	21335701	T	G
5	chr5_21336059	0	21336059	A	G
5	chr5_21336603	0	21336603	C	G
5	chr5_21339781	0	21339781	T	A
5	chr5_21342694	0	21342694	A	G
5	chr5_21347618	0	21347618	T	C
5	chr5_21349863	0	21349863	A	G
5	chr5_21351948	0	21351948	G	A
5	chr5_21353053	0	21353053	A	G
5	chr5_21355057	0	21355057	G	A
5	chr5_21359302	0	21359302	T	C
5	chr5_21366166	0	21366166	C	G
5	chr5_21367234	0	21367234	G	T
5	chr5_21372302	0	21372302	A	G
5	chr5_21384394	0	21384394	T	C
5	chr5_21386093	0	21386093	C	G
5	chr5_21390026	0	21390026	C	T
5	chr5_21392407	0	21392407	T	C
5	chr5_21395616	0	21395616	G	A
5	chr5_21397484	0	21397484	G	A
5	chr5_21413303	0	21413303	T	C
5	chr5_21413771	0	21413771	A	G
5	chr5_21421100	0	21421100	T	G
5	chr5_21423358	0	21423358	A	G
5	chr5_21424420	0	21424420	G	A
5	chr5_21426052	0	21426052	G	T
5	chr5_21426890	0	21426890	A	T
5	chr5_21433219	0	21433219	C	A
5	chr5_21435296	0	21435296	C	A
5	chr5_21436997	0	21436997	G	C
5	chr5_21439699	0	21439699	A	G
5	chr5_21446164	0	21446164	C	A
5	chr5_21452908	0	21452908	A	G
5	chr5_21454818	0	21454818	C	T
5	chr5_21456867	0	21456867	T	C
5	chr5_21456956	0	21456956	T	C
5	chr5_21462389	0	21462389	C	T
5	chr5_21475793	0	21475793	T	G
5	chr5_21475963	0	21475963	G	A
5	chr5_21480095	0	21480095	G	A
5	chr5_21490331	0	21490331	G	A
5	chr5_21491013	0	21491013	C	G
5	chr5_21493280	0	21493280	T	C
5	chr5_21494290	0	21494290	C	T
5	chr5_21495270	0	21495270	A	G
5	chr5_21503118	0	21503118	T	C
5	chr5_21503205	0	21503205	G	A
5	chr5_21506602	0	21506602	G	C
5	chr5_21510008	0	21510008	T	C
5	chr5_21523574	0	21523574	C	T
5	chr5_21531135	0	21531135	G	A
5	chr5_21533040	0	21533040	A	G
5	chr5_21537950	0	21537950	G	T
5	chr5_21544661	0	21544661	C	A
5	chr5_21547940	0	21547940	C	G
5	chr5_21552299	0	21552299	A	G
5	chr5_21554404	0	21554404	A	G
5	chr5_21560923	0	21560923	C	T
5	chr5_21570298	0	21570298	G	A
5	chr5_21572871	0	21572871	A	T
5	chr5_21581292	0	21581292	G	A
5	chr5_21582124	0	21582124	A	T
5	chr5_21585195	0	21585195	C	T
5	chr5_21585521	0	21585521	T	C
5	chr5_21589860	0	21589860	G	T
5	chr5_21599265	0	21599265	G	C
5	chr5_21606438	0	21606438	T	C
5	chr5_21612005	0	21612005	C	T
5	chr5_21612874	0	21612874	C	T
5	chr5_21615296	0	21615296	G	C
5	chr5_21620328	0	21620328	C	T
5	chr5_21623498	0	21623498	T	C
5	chr5_21625619	0	21625619	G	C
5	chr5_21625877	0	21625877	C	T
5	chr5_21626728	0	21626728	G	T
5	chr5_21633974	0	21633974	T	G
5	chr5_21634048	0	21634048	A	T
5	chr5_21635205	0	21635205	C	T
5	chr5_21643731	0	21643731	A	G
5	chr5_21644546	0	21644546	C	A
5	chr5_21645223	0	21645223	C	G
5	chr5_21645964	0	21645964	C	T
5	chr5_21648268	0	21648268	C	G
5	chr5_21652564	0	21652564	A	C
5	chr5_21653106	0	21653106	A	T
5	chr5_21658108	0	21658108	T	C
5	chr5_21658345	0	21658345	T	C
5	chr5_21665023	0	21665023	A	G
5	chr5_21670974	0	21670974	G	A
5	chr5_21671843	0	21671843	T	C
5	chr5_21672032	0	21672032	A	G
5	chr5_21681371	0	21681371	G	C
5	chr5_21683896	0	21683896	T	C
5	chr5_21687274	0	21687274	T	C
5	chr5_21690368	0	21690368	T	C
5	chr5_21699928	0	21699928	G	C
5	chr5_21702488	0	21702488	T	C
5	chr5_21705233	0	21705233	A	G
5	chr5_21706582	0	21706582	A	G
5	chr5_21707932	0	21707932	G	A
5	chr5_21710822	0	21710822	A	G
5	chr5_21711265	0	21711265	C	T
5	chr5_21715412	0	21715412	C	G
5	chr5_21726191	0	21726191	T	C
5	chr5_21728918	0	21728918	T	C
5	chr5_21734866	0	21734866	G	A
5	chr5_21749120	0	21749120	G	T
5	chr5_21751505	0	21751505	T	C
5	chr5_21767169	0	21767169	G	C
5	chr5_21770754	0	21770754	T	C
5	chr5_21782109	0	21782109	A	G
5	chr5_21786882	0	21786882	A	C
5	chr5_21797246	0	21797246	T	G
5	chr5_21801391	0	21801391	A	C
5	chr5_21813706	0	21813706	G	A
5	chr5_21820378	0	21820378	T	C
5	chr5_21822006	0	21822006	G	T
5	chr5_21826911	0	21826911	C	T
5	chr5_21828344	0	21828344	A	G
5	chr5_21839492	0	21839492	C	T
5	chr5_21859961	0	21859961	C	G
5	chr5_21860271	0	21860271	T	C
5	chr5_21875886	0	21875886	G	A
5	chr5_21882737	0	21882737	C	A
5	chr5_21883611	0	21883611	T	C
5	chr5_21890834	0	21890834	G	A
5	chr5_21891257	0	21891257	A	G
5	chr5_21894017	0	21894017	G	A
5	chr5_21905107	0	21905107	G	A
5	chr5_21905471	0	21905471	T	C
5	chr5_21934751	0	21934751	C	A
5	chr5_21938510	0	21938510	G	C
5	chr5_21951179	0	21951179	T	C
5	chr5_21962145	0	21962145	G	A
5	chr5_21963230	0	21963230	T	C
5	chr5_21964607	0	21964607	A	G
5	chr5_21971623	0	21971623	A	G
5	chr5_21975862	0	21975862	T	C
5	chr5_21994185	0	21994185	C	T
5	chr5_21995672	0	21995672	G	A
5	chr5_22001934	0	22001934	A	G
5	chr5_22002622	0	22002622	T	C
5	chr5_22005609	0	22005609	C	T
5	chr5_22006849	0	22006849	C	A
5	chr5_22008902	0	22008902	A	G
5	chr5_22017702	0	22017702	G	T
5	chr5_22017910	0	22017910	G	A
5	chr5_22020635	0	22020635	G	T
5	chr5_22028947	0	22028947	C	T
5	chr5_22035383	0	22035383	C	T
5	chr5_22051611	0	22051611	T	C
5	chr5_22053231	0	22053231	T	C
5	chr5_22061240	0	22061240	T	C
5	chr5_22066650	0	22066650	G	C
5	chr5_22072635	0	22072635	G	T
5	chr5_22081530	0	22081530	C	T
5	chr5_22082273	0	22082273	G	A
5	chr5_22084528	0	22084528	T	C
5	chr5_22085079	0	22085079	A	G
5	chr5_22092444	0	22092444	A	G
5	chr5_22098991	0	22098991	G	A
5	chr5_22104139	0	22104139	C	G
5	chr5_22106197	0	22106197	T	C
5	chr5_22114651	0	22114651	A	T
5	chr5_22123921	0	22123921	T	C
5	chr5_22126300	0	22126300	T	C
5	chr5_22141386	0	22141386	T	A
5	chr5_22142727	0	22142727	T	C
5	chr5_22143743	0	22143743	T	A
5	chr5_22147408	0	22147408	C	T
5	chr5_22148752	0	22148752	G	A
5	chr5_22149424	0	22149424	G	A
5	chr5_22149428	0	22149428	A	C
5	chr5_22159058	0	22159058	G	A
5	chr5_22161898	0	22161898	T	C
5	chr5_22163364	0	22163364	C	T
5	chr5_22164657	0	22164657	T	C
5	chr5_22170392	0	22170392	A	G
5	chr5_22171087	0	22171087	A	G
5	chr5_22174992	0	22174992	A	G
5	chr5_22176813	0	22176813	A	G
5	chr5_22177346	0	22177346	G	A
5	chr5_22179110	0	22179110	G	A
5	chr5_22186571	0	22186571	C	T
5	chr5_22190972	0	22190972	T	C
5	chr5_22194763	0	22194763	C	G
5	chr5_22194940	0	22194940	G	A
5	chr5_22199372	0	22199372	G	A
5	chr5_22201355	0	22201355	C	T
5	chr5_22210810	0	22210810	G	A
5	chr5_22212781	0	22212781	G	C
5	chr5_22219095	0	22219095	G	A
5	chr5_22220220	0	22220220	A	G
5	chr5_22223768	0	22223768	T	C
5	chr5_22227272	0	22227272	A	C
5	chr5_22247867	0	22247867	T	C
5	chr5_22253501	0	22253501	G	T
5	chr5_22262871	0	22262871	A	C
5	chr5_22263148	0	22263148	C	T
5	chr5_22265800	0	22265800	C	A
5	chr5_22267426	0	22267426	C	T
5	chr5_22272108	0	22272108	T	G
5	chr5_22274245	0	22274245	A	C
5	chr5_22280025	0	22280025	C	T
5	chr5_22283156	0	22283156	G	T
5	chr5_22288691	0	22288691	T	C
5	chr5_22292736	0	22292736	G	A
5	chr5_22295950	0	22295950	C	T
5	chr5_22301077	0	22301077	C	G
5	chr5_22302105	0	22302105	G	A
5	chr5_22302290	0	22302290	A	G
5	chr5_22307631	0	22307631	G	T
5	chr5_22314054	0	22314054	A	G
5	chr5_22320404	0	22320404	A	G
5	chr5_22320679	0	22320679	T	C
5	chr5_22320689	0	22320689	A	G
5	chr5_22323337	0	22323337	A	G
5	chr5_22324949	0	22324949	G	C
5	chr5_22331223	0	22331223	C	T
5	chr5_22331594	0	22331594	C	T
5	chr5_22334949	0	22334949	G	T
5	chr5_22335263	0	22335263	C	A
5	chr5_22337270	0	22337270	T	C
5	chr5_22338498	0	22338498	A	G
5	chr5_22342963	0	22342963	T	C
5	chr5_22343849	0	22343849	T	G
5	chr5_22345971	0	22345971	A	C
5	chr5_22346660	0	22346660	A	G
5	chr5_22353251	0	22353251	A	G
5	chr5_22359506	0	22359506	C	T
5	chr5_22359577	0	22359577	C	T
5	chr5_22373022	0	22373022	G	A
5	chr5_22374338	0	22374338	T	C
5	chr5_22375952	0	22375952	T	C
5	chr5_22377414	0	22377414	T	C
5	chr5_22380336	0	22380336	T	C
5	chr5_22382653	0	22382653	A	G
5	chr5_22387661	0	22387661	A	C
5	chr5_22396226	0	22396226	C	T
5	chr5_22400379	0	22400379	G	C
5	chr5_22405178	0	22405178	T	C
5	chr5_22405477	0	22405477	C	G
5	chr5_22406746	0	22406746	T	G
5	chr5_22414764	0	22414764	A	G
5	chr5_22423847	0	22423847	A	G
5	chr5_22424384	0	22424384	G	T
5	chr5_22438937	0	22438937	G	T
5	chr5_22445744	0	22445744	A	G
5	chr5_22448291	0	22448291	C	G
5	chr5_22449346	0	22449346	G	A
5	chr5_22449398	0	22449398	C	A
5	chr5_22464479	0	22464479	A	G
5	chr5_22465822	0	22465822	C	T
5	chr5_22467893	0	22467893	G	A
5	chr5_22473275	0	22473275	A	T
5	chr5_22475437	0	22475437	T	C
5	chr5_22481278	0	22481278	C	T
5	chr5_22485883	0	22485883	G	T
5	chr5_22486636	0	22486636	G	T
5	chr5_22496018	0	22496018	C	T
5	chr5_22501288	0	22501288	T	C
5	chr5_22502925	0	22502925	T	C
5	chr5_22503228	0	22503228	A	G
5	chr5_22510487	0	22510487	G	A
5	chr5_22517497	0	22517497	G	A
5	chr5_22521246	0	22521246	G	T
5	chr5_22525021	0	22525021	C	A
5	chr5_22544149	0	22544149	G	A
5	chr5_22545815	0	22545815	T	C
5	chr5_22546186	0	22546186	A	G
5	chr5_22547809	0	22547809	G	C
5	chr5_22552299	0	22552299	G	A
5	chr5_22569445	0	22569445	T	C
5	chr5_22580804	0	22580804	T	C
5	chr5_22583293	0	22583293	C	G
5	chr5_22584866	0	22584866	G	A
5	chr5_22589749	0	22589749	G	A
5	chr5_22593882	0	22593882	A	G
5	chr5_22603676	0	22603676	T	C
5	chr5_22611045	0	22611045	G	A
5	chr5_22626066	0	22626066	G	A
5	chr5_22631289	0	22631289	G	A
5	chr5_22642900	0	22642900	T	C
5	chr5_22650513	0	22650513	G	A
5	chr5_22650844	0	22650844	A	G
5	chr5_22650983	0	22650983	T	C
5	chr5_22655946	0	22655946	T	C
5	chr5_22656438	0	22656438	G	A
5	chr5_22660860	0	22660860	G	C
5	chr5_22665290	0	22665290	C	T
5	chr5_22665902	0	22665902	T	A
5	chr5_22666160	0	22666160	C	T
5	chr5_22671266	0	22671266	C	T
5	chr5_22672723	0	22672723	A	G
5	chr5_22674095	0	22674095	A	C
5	chr5_22677576	0	22677576	G	T
5	chr5_22683306	0	22683306	T	C
5	chr5_22686093	0	22686093	G	A
5	chr5_22692114	0	22692114	T	C
5	chr5_22694380	0	22694380	T	C
5	chr5_22696106	0	22696106	A	G
5	chr5_22699036	0	22699036	C	G
5	chr5_22700400	0	22700400	C	T
5	chr5_22707234	0	22707234	A	C
5	chr5_22707261	0	22707261	G	A
5	chr5_22707797	0	22707797	G	A
5	chr5_22710492	0	22710492	C	G
5	chr5_22710552	0	22710552	C	T
5	chr5_22710983	0	22710983	A	G
5	chr5_22711797	0	22711797	A	C
5	chr5_22712210	0	22712210	G	T
5	chr5_22713390	0	22713390	A	G
5	chr5_22719730	0	22719730	C	G
5	chr5_22727030	0	22727030	G	A
5	chr5_22735728	0	22735728	T	C
5	chr5_22741944	0	22741944	A	G
5	chr5_22742072	0	22742072	A	G
5	chr5_22746390	0	22746390	C	G
5	chr5_22749628	0	22749628	C	A
5	chr5_22750794	0	22750794	G	A
5	chr5_22752330	0	22752330	G	A
5	chr5_22755321	0	22755321	A	G
5	chr5_22757783	0	22757783	C	A
5	chr5_22766688	0	22766688	G	A
5	chr5_22771696	0	22771696	G	T
5	chr5_22774313	0	22774313	A	G
5	chr5_22822269	0	22822269	A	C
5	chr5_22822516	0	22822516	T	G
5	chr5_22832924	0	22832924	C	T
5	chr5_22834813	0	22834813	G	A
5	chr5_22842014	0	22842014	G	C
5	chr5_22843514	0	22843514	T	C
5	chr5_22844136	0	22844136	C	T
5	chr5_22849155	0	22849155	C	T
5	chr5_22862347	0	22862347	G	T
5	chr5_22862536	0	22862536	G	A
5	chr5_22877644	0	22877644	T	C
5	chr5_22887207	0	22887207	G	C
5	chr5_22891870	0	22891870	G	T
5	chr5_22909510	0	22909510	T	G
5	chr5_22910200	0	22910200	G	A
5	chr5_22911248	0	22911248	A	C
5	chr5_22914033	0	22914033	A	C
5	chr5_22922968	0	22922968	G	A
5	chr5_22923857	0	22923857	C	T
5	chr5_22924312	0	22924312	A	G
5	chr5_22930084	0	22930084	T	C
5	chr5_22930377	0	22930377	A	G
5	chr5_22933153	0	22933153	T	C
5	chr5_22934156	0	22934156	G	A
5	chr5_22938875	0	22938875	G	A
5	chr5_22939421	0	22939421	G	C
5	chr5_22946631	0	22946631	C	T
5	chr5_22947235	0	22947235	G	C
5	chr5_22947394	0	22947394	T	C
5	chr5_22948421	0	22948421	G	A
5	chr5_22959319	0	22959319	C	T
5	chr5_22965132	0	22965132	A	G
5	chr5_22967066	0	22967066	G	A
5	chr5_22969285	0	22969285	C	T
5	chr5_22969509	0	22969509	C	T
5	chr5_22973564	0	22973564	G	A
5	chr5_22979823	0	22979823	C	A
5	chr5_22988355	0	22988355	G	A
5	chr5_23000197	0	23000197	G	T
5	chr5_23016052	0	23016052	C	T
5	chr5_23016630	0	23016630	C	T
5	chr5_23017265	0	23017265	G	A
5	chr5_23017603	0	23017603	G	A
5	chr5_23018799	0	23018799	C	T
5	chr5_23024060	0	23024060	G	A
5	chr5_23030285	0	23030285	T	C
5	chr5_23073165	0	23073165	C	A
5	chr5_23101016	0	23101016	C	T
5	chr5_23102880	0	23102880	T	C
5	chr5_23108733	0	23108733	A	T
5	chr5_23112995	0	23112995	T	C
5	chr5_23113666	0	23113666	G	A
5	chr5_23116406	0	23116406	G	A
5	chr5_23117500	0	23117500	C	A
5	chr5_23118073	0	23118073	T	C
5	chr5_23119746	0	23119746	A	G
5	chr5_23119935	0	23119935	G	A
5	chr5_23122771	0	23122771	T	C
5	chr5_23132948	0	23132948	C	A
5	chr5_23145865	0	23145865	A	G
5	chr5_23157355	0	23157355	C	T
5	chr5_23160938	0	23160938	T	C
5	chr5_23168650	0	23168650	C	G
5	chr5_23174542	0	23174542	A	C
5	chr5_23179588	0	23179588	T	C
5	chr5_23182499	0	23182499	A	C
5	chr5_23184123	0	23184123	A	C
5	chr5_23188944	0	23188944	G	A
5	chr5_23193045	0	23193045	A	C
5	chr5_23193451	0	23193451	C	G
5	chr5_23196329	0	23196329	A	G
5	chr5_23200902	0	23200902	C	T
5	chr5_23201053	0	23201053	T	C
5	chr5_23202154	0	23202154	G	A
5	chr5_23209287	0	23209287	C	T
5	chr5_23213140	0	23213140	T	C
5	chr5_23217157	0	23217157	A	G
5	chr5_23226985	0	23226985	A	G
5	chr5_23227281	0	23227281	A	G
5	chr5_23231239	0	23231239	G	A
5	chr5_23235753	0	23235753	G	T
5	chr5_23238590	0	23238590	A	G
5	chr5_23239454	0	23239454	C	T
5	chr5_23241620	0	23241620	C	A
5	chr5_23241950	0	23241950	T	C
5	chr5_23245636	0	23245636	G	C
5	chr5_23247147	0	23247147	A	G
5	chr5_23249793	0	23249793	G	C
5	chr5_23257454	0	23257454	C	T
5	chr5_23258420	0	23258420	C	T
5	chr5_23268692	0	23268692	C	T
5	chr5_23269773	0	23269773	T	C
5	chr5_23271115	0	23271115	G	A
5	chr5_23271801	0	23271801	C	T
5	chr5_23285469	0	23285469	A	T
5	chr5_23291584	0	23291584	G	A
5	chr5_23293701	0	23293701	A	G
5	chr5_23295740	0	23295740	T	A
5	chr5_23299549	0	23299549	C	T
5	chr5_23301705	0	23301705	C	G
5	chr5_23312145	0	23312145	T	A
5	chr5_23316028	0	23316028	A	G
5	chr5_23317922	0	23317922	G	C
5	chr5_23325317	0	23325317	T	A
5	chr5_23330971	0	23330971	G	T
5	chr5_23333227	0	23333227	T	C
5	chr5_23333274	0	23333274	T	C
5	chr5_23333810	0	23333810	G	A
5	chr5_23334665	0	23334665	T	C
5	chr5_23336253	0	23336253	T	C
5	chr5_23338990	0	23338990	T	C
5	chr5_23343820	0	23343820	T	C
5	chr5_23358214	0	23358214	T	C
5	chr5_23367817	0	23367817	A	G
5	chr5_23378708	0	23378708	A	G
5	chr5_23380040	0	23380040	C	T
5	chr5_23387186	0	23387186	G	A
5	chr5_23399772	0	23399772	C	G
5	chr5_23402933	0	23402933	T	C
5	chr5_23403065	0	23403065	A	T
5	chr5_23407721	0	23407721	A	G
5	chr5_23407850	0	23407850	A	G
5	chr5_23423111	0	23423111	G	T
5	chr5_23425124	0	23425124	C	T
5	chr5_23437079	0	23437079	T	C
5	chr5_23443764	0	23443764	G	T
5	chr5_23444817	0	23444817	G	A
5	chr5_23446150	0	23446150	A	T
5	chr5_23448682	0	23448682	G	A
5	chr5_23457944	0	23457944	G	C
5	chr5_23458761	0	23458761	A	T
5	chr5_23461104	0	23461104	T	C
5	chr5_23465081	0	23465081	G	T
5	chr5_23465295	0	23465295	C	T
5	chr5_23466364	0	23466364	A	G
5	chr5_23466824	0	23466824	A	C
5	chr5_23472910	0	23472910	G	A
5	chr5_23473501	0	23473501	G	T
5	chr5_23482614	0	23482614	A	G
5	chr5_23498065	0	23498065	C	T
5	chr5_23498921	0	23498921	G	A
5	chr5_23502539	0	23502539	A	G
5	chr5_23503547	0	23503547	A	G
5	chr5_23505081	0	23505081	C	G
5	chr5_23505985	0	23505985	C	A
5	chr5_23514001	0	23514001	A	G
5	chr5_23516905	0	23516905	T	C
5	chr5_23522296	0	23522296	A	T
5	chr5_23527057	0	23527057	G	T
5	chr5_23535192	0	23535192	G	C
5	chr5_23541467	0	23541467	A	G
5	chr5_23546970	0	23546970	C	T
5	chr5_23551704	0	23551704	T	C
5	chr5_23552729	0	23552729	A	C
5	chr5_23554253	0	23554253	C	T
5	chr5_23563034	0	23563034	C	A
5	chr5_23565011	0	23565011	A	G
5	chr5_23569414	0	23569414	A	G
5	chr5_23572218	0	23572218	C	T
5	chr5_23577059	0	23577059	A	G
5	chr5_23577688	0	23577688	T	C
5	chr5_23580368	0	23580368	C	G
5	chr5_23581895	0	23581895	C	A
5	chr5_23601196	0	23601196	A	G
5	chr5_23604196	0	23604196	T	C
5	chr5_23609361	0	23609361	A	G
5	chr5_23612740	0	23612740	A	G
5	chr5_23613481	0	23613481	C	T
5	chr5_23614430	0	23614430	T	C
5	chr5_23618188	0	23618188	G	A
5	chr5_23622452	0	23622452	T	C
5	chr5_23635416	0	23635416	C	A
5	chr5_23651494	0	23651494	C	T
5	chr5_23658853	0	23658853	C	G
5	chr5_23661964	0	23661964	C	G
5	chr5_23673801	0	23673801	T	C
5	chr5_23693284	0	23693284	A	G
5	chr5_23696400	0	23696400	G	A
5	chr5_23698135	0	23698135	A	C
5	chr5_23712095	0	23712095	C	A
5	chr5_23716540	0	23716540	C	T
5	chr5_23716787	0	23716787	T	C
5	chr5_23723675	0	23723675	T	A
5	chr5_23730539	0	23730539	C	T
5	chr5_23731558	0	23731558	C	T
5	chr5_23742362	0	23742362	G	A
5	chr5_23745369	0	23745369	T	C
5	chr5_23749434	0	23749434	T	G
5	chr5_23769767	0	23769767	G	C
5	chr5_23772403	0	23772403	C	T
5	chr5_23779833	0	23779833	A	C
5	chr5_23784240	0	23784240	T	G
5	chr5_23784498	0	23784498	G	A
5	chr5_23787454	0	23787454	C	G
5	chr5_23792878	0	23792878	C	A
5	chr5_23794130	0	23794130	T	G
5	chr5_23795195	0	23795195	A	T
5	chr5_23797031	0	23797031	A	G
5	chr5_23801948	0	23801948	C	T
5	chr5_23802278	0	23802278	A	C
5	chr5_23804677	0	23804677	G	A
5	chr5_23807213	0	23807213	C	T
5	chr5_23820127	0	23820127	A	G
5	chr5_23829372	0	23829372	A	G
5	chr5_23831573	0	23831573	G	A
5	chr5_23839631	0	23839631	T	C
5	chr5_23842274	0	23842274	G	A
5	chr5_23843009	0	23843009	T	C
5	chr5_23851229	0	23851229	G	A
5	chr5_23851842	0	23851842	G	A
5	chr5_23856726	0	23856726	A	C
5	chr5_23857062	0	23857062	T	C
5	chr5_23859966	0	23859966	C	T
5	chr5_23866830	0	23866830	T	C
5	chr5_23872026	0	23872026	A	T
5	chr5_23872758	0	23872758	G	A
5	chr5_23875091	0	23875091	A	G
5	chr5_23895393	0	23895393	C	T
5	chr5_23904375	0	23904375	A	G
5	chr5_23906859	0	23906859	A	G
5	chr5_23907355	0	23907355	C	T
5	chr5_23909084	0	23909084	A	G
5	chr5_23911787	0	23911787	G	A
5	chr5_23912238	0	23912238	T	C
5	chr5_23919433	0	23919433	C	A
5	chr5_23919706	0	23919706	T	C
5	chr5_23936386	0	23936386	G	C
5	chr5_23937351	0	23937351	T	C
5	chr5_23938242	0	23938242	G	T
5	chr5_23939187	0	23939187	A	C
5	chr5_23940398	0	23940398	G	C
5	chr5_23946575	0	23946575	T	C
5	chr5_23948675	0	23948675	A	G
5	chr5_23967558	0	23967558	G	T
5	chr5_23968296	0	23968296	C	T
5	chr5_23972988	0	23972988	A	T
5	chr5_23976869	0	23976869	C	T
5	chr5_23982830	0	23982830	G	A
5	chr5_23985066	0	23985066	G	A
5	chr5_23989618	0	23989618	C	A
5	chr5_23989904	0	23989904	A	G
5	chr5_23994520	0	23994520	C	T
5	chr5_23997679	0	23997679	T	C
5	chr5_24008240	0	24008240	T	C
5	chr5_24014586	0	24014586	T	C
5	chr5_24025196	0	24025196	G	C
5	chr5_24026447	0	24026447	A	G
5	chr5_24028093	0	24028093	G	A
5	chr5_24029296	0	24029296	T	C
5	chr5_24035318	0	24035318	T	G
5	chr5_24035425	0	24035425	A	G
5	chr5_24042244	0	24042244	T	C
5	chr5_24043180	0	24043180	G	T
5	chr5_24043757	0	24043757	T	C
5	chr5_24044504	0	24044504	T	C
5	chr5_24054431	0	24054431	C	G
5	chr5_24059726	0	24059726	T	C
5	chr5_24063264	0	24063264	G	A
5	chr5_24068931	0	24068931	A	G
5	chr5_24075546	0	24075546	C	A
5	chr5_24078371	0	24078371	C	T
5	chr5_24087821	0	24087821	T	C
5	chr5_24095120	0	24095120	G	A
5	chr5_24096637	0	24096637	T	A
5	chr5_24097896	0	24097896	C	G
5	chr5_24100010	0	24100010	A	G
5	chr5_24100078	0	24100078	T	C
5	chr5_24100953	0	24100953	T	C
5	chr5_24101217	0	24101217	T	A
5	chr5_24113017	0	24113017	C	G
5	chr5_24115993	0	24115993	T	C
5	chr5_24123356	0	24123356	G	C
5	chr5_24124124	0	24124124	C	G
5	chr5_24138369	0	24138369	A	G
5	chr5_24145214	0	24145214	C	T
5	chr5_24160969	0	24160969	C	A
5	chr5_24164727	0	24164727	G	C
5	chr5_24168157	0	24168157	G	A
5	chr5_24181497	0	24181497	A	G
5	chr5_24182271	0	24182271	C	T
5	chr5_24185560	0	24185560	C	A
5	chr5_24192809	0	24192809	T	C
5	chr5_24193328	0	24193328	C	A
5	chr5_24193489	0	24193489	A	G
5	chr5_24199735	0	24199735	T	G
5	chr5_24202079	0	24202079	A	G
5	chr5_24202344	0	24202344	G	C
5	chr5_24204722	0	24204722	G	T
5	chr5_24206339	0	24206339	T	C
5	chr5_24206886	0	24206886	A	G
5	chr5_24209380	0	24209380	T	C
5	chr5_24209935	0	24209935	T	C
5	chr5_24212319	0	24212319	C	A
5	chr5_24220243	0	24220243	A	G
5	chr5_24238713	0	24238713	A	G
5	chr5_24242353	0	24242353	C	T
5	chr5_24245070	0	24245070	A	C
5	chr5_24245458	0	24245458	G	A
5	chr5_24246535	0	24246535	G	C
5	chr5_24248405	0	24248405	T	C
5	chr5_24262288	0	24262288	A	G
5	chr5_24262954	0	24262954	A	G
5	chr5_24263754	0	24263754	C	T
5	chr5_24268760	0	24268760	C	A
5	chr5_24271196	0	24271196	G	T
5	chr5_24272726	0	24272726	G	A
5	chr5_24278047	0	24278047	C	T
5	chr5_24284725	0	24284725	T	C
5	chr5_24288117	0	24288117	A	G
5	chr5_24292113	0	24292113	T	C
5	chr5_24307298	0	24307298	G	C
5	chr5_24333266	0	24333266	T	C
5	chr5_24336322	0	24336322	C	T
5	chr5_24346026	0	24346026	C	A
5	chr5_24354810	0	24354810	C	T
5	chr5_24362716	0	24362716	G	A
5	chr5_24364089	0	24364089	A	C
5	chr5_24371186	0	24371186	G	C
5	chr5_24378390	0	24378390	T	C
5	chr5_24380559	0	24380559	C	T
5	chr5_24384507	0	24384507	A	G
5	chr5_24397705	0	24397705	G	A
5	chr5_24400382	0	24400382	G	T
5	chr5_24401132	0	24401132	T	C
5	chr5_24405551	0	24405551	T	C
5	chr5_24418608	0	24418608	T	C
5	chr5_24419568	0	24419568	T	G
5	chr5_24421295	0	24421295	A	G
5	chr5_24424091	0	24424091	T	A
5	chr5_24429811	0	24429811	T	C
5	chr5_24430053	0	24430053	A	T
5	chr5_24432292	0	24432292	G	A
5	chr5_24440629	0	24440629	G	A
5	chr5_24442714	0	24442714	C	A
5	chr5_24450962	0	24450962	T	C
5	chr5_24451236	0	24451236	G	A
5	chr5_24461477	0	24461477	A	G
5	chr5_24465285	0	24465285	T	C
5	chr5_24469487	0	24469487	A	G
5	chr5_24473072	0	24473072	G	T
5	chr5_24478096	0	24478096	G	A
5	chr5_24485964	0	24485964	A	G
5	chr5_24486010	0	24486010	G	T
5	chr5_24488815	0	24488815	T	C
5	chr5_24494358	0	24494358	G	A
5	chr5_24501275	0	24501275	A	G
5	chr5_24501343	0	24501343	G	A
5	chr5_24503956	0	24503956	T	G
5	chr5_24504934	0	24504934	T	C
5	chr5_24516210	0	24516210	T	C
5	chr5_24522537	0	24522537	G	A
5	chr5_24522750	0	24522750	T	C
5	chr5_24529333	0	24529333	T	C
5	chr5_24532003	0	24532003	T	C
5	chr5_24534988	0	24534988	G	C
5	chr5_24535304	0	24535304	C	A
5	chr5_24552840	0	24552840	C	G
5	chr5_24553661	0	24553661	C	G
5	chr5_24555083	0	24555083	T	C
5	chr5_24556010	0	24556010	T	C
5	chr5_24563160	0	24563160	T	C
5	chr5_24573513	0	24573513	C	A
5	chr5_24583935	0	24583935	C	T
5	chr5_24589982	0	24589982	A	G
5	chr5_24590154	0	24590154	A	C
5	chr5_24593394	0	24593394	T	C
5	chr5_24596856	0	24596856	C	T
5	chr5_24598844	0	24598844	T	C
5	chr5_24600800	0	24600800	A	G
5	chr5_24600815	0	24600815	G	A
5	chr5_24603872	0	24603872	C	T
5	chr5_24605201	0	24605201	C	T
5	chr5_24611366	0	24611366	T	C
5	chr5_24616405	0	24616405	A	G
5	chr5_24640579	0	24640579	A	G
5	chr5_24650366	0	24650366	A	G
5	chr5_24651037	0	24651037	T	C
5	chr5_24653018	0	24653018	A	G
5	chr5_24653345	0	24653345	T	C
5	chr5_24657207	0	24657207	C	T
5	chr5_24660332	0	24660332	G	A
5	chr5_24664310	0	24664310	T	C
5	chr5_24676217	0	24676217	C	T
5	chr5_24680131	0	24680131	G	C
5	chr5_24693087	0	24693087	A	G
5	chr5_24699636	0	24699636	T	C
5	chr5_24706469	0	24706469	T	C
5	chr5_24706614	0	24706614	T	C
5	chr5_24707742	0	24707742	A	C
5	chr5_24708332	0	24708332	G	A
5	chr5_24719029	0	24719029	C	T
5	chr5_24726065	0	24726065	T	C
5	chr5_24726501	0	24726501	A	G
5	chr5_24737185	0	24737185	T	C
5	chr5_24738411	0	24738411	C	A
5	chr5_24738703	0	24738703	A	G
5	chr5_24742817	0	24742817	C	T
5	chr5_24744062	0	24744062	G	T
5	chr5_24753952	0	24753952	G	C
5	chr5_24757254	0	24757254	T	G
5	chr5_24771504	0	24771504	T	G
5	chr5_24781475	0	24781475	A	C
5	chr5_24790214	0	24790214	C	T
5	chr5_24791966	0	24791966	C	T
5	chr5_24792414	0	24792414	A	G
5	chr5_24807663	0	24807663	C	A
5	chr5_24812595	0	24812595	A	G
5	chr5_24813004	0	24813004	A	G
5	chr5_24813568	0	24813568	A	G
5	chr5_24817114	0	24817114	G	C
5	chr5_24817744	0	24817744	A	T
5	chr5_24818855	0	24818855	C	T
5	chr5_24820691	0	24820691	A	G
5	chr5_24821854	0	24821854	A	G
5	chr5_24822439	0	24822439	T	A
5	chr5_24836445	0	24836445	T	C
5	chr5_24839957	0	24839957	G	A
5	chr5_24848408	0	24848408	T	C
5	chr5_24853753	0	24853753	G	A
5	chr5_24854666	0	24854666	A	T
5	chr5_24855088	0	24855088	T	C
5	chr5_24855779	0	24855779	A	G
5	chr5_24858109	0	24858109	T	A
5	chr5_24872301	0	24872301	C	A
5	chr5_24878314	0	24878314	T	C
5	chr5_24881644	0	24881644	C	G
5	chr5_24907565	0	24907565	G	A
5	chr5_24910767	0	24910767	G	A
5	chr5_24916981	0	24916981	A	G
5	chr5_24937109	0	24937109	G	A
5	chr5_24947060	0	24947060	G	A
5	chr5_24955790	0	24955790	A	C
5	chr5_24957473	0	24957473	G	A
5	chr5_24958789	0	24958789	G	A
5	chr5_24958810	0	24958810	G	T
5	chr5_24979683	0	24979683	G	T
5	chr5_24983058	0	24983058	G	A
5	chr5_24988061	0	24988061	A	G
5	chr5_24990461	0	24990461	G	C
5	chr5_24999327	0	24999327	G	A
5	chr5_25008332	0	25008332	A	G
5	chr5_25008643	0	25008643	T	C
5	chr5_25016724	0	25016724	T	C
5	chr5_25019446	0	25019446	G	A
5	chr5_25020475	0	25020475	A	G
5	chr5_25022858	0	25022858	A	G
5	chr5_25024212	0	25024212	A	G
5	chr5_25034341	0	25034341	A	G
5	chr5_25039102	0	25039102	G	A
5	chr5_25040238	0	25040238	T	G
5	chr5_25049360	0	25049360	C	A
5	chr5_25049882	0	25049882	G	A
5	chr5_25050903	0	25050903	A	G
5	chr5_25068403	0	25068403	G	C
5	chr5_25069718	0	25069718	T	C
5	chr5_25073345	0	25073345	A	G
5	chr5_25074054	0	25074054	A	G
5	chr5_25076035	0	25076035	A	G
5	chr5_25077639	0	25077639	A	G
5	chr5_25082737	0	25082737	A	C
5	chr5_25083125	0	25083125	T	G
5	chr5_25087014	0	25087014	T	G
5	chr5_25087804	0	25087804	A	G
5	chr5_25093125	0	25093125	T	C
5	chr5_25097540	0	25097540	A	G
5	chr5_25097924	0	25097924	T	G
5	chr5_25118079	0	25118079	G	A
5	chr5_25122781	0	25122781	C	A
5	chr5_25123878	0	25123878	T	A
5	chr5_25130948	0	25130948	A	G
5	chr5_25132861	0	25132861	A	G
5	chr5_25141089	0	25141089	T	C
5	chr5_25148251	0	25148251	G	T
5	chr5_25149046	0	25149046	A	C
5	chr5_25157063	0	25157063	A	G
5	chr5_25160322	0	25160322	G	A
5	chr5_25167323	0	25167323	T	A
5	chr5_25173046	0	25173046	G	A
5	chr5_25174454	0	25174454	A	T
5	chr5_25181201	0	25181201	G	A
5	chr5_25181719	0	25181719	C	T
5	chr5_25181827	0	25181827	T	C
5	chr5_25190519	0	25190519	G	A
5	chr5_25190784	0	25190784	G	A
5	chr5_25194423	0	25194423	T	C
5	chr5_25194708	0	25194708	A	G
5	chr5_25199083	0	25199083	C	T
5	chr5_25199499	0	25199499	G	A
5	chr5_25200704	0	25200704	C	G
5	chr5_25200768	0	25200768	G	A
5	chr5_25207808	0	25207808	C	A
5	chr5_25224852	0	25224852	A	T
5	chr5_25227844	0	25227844	A	G
5	chr5_25231377	0	25231377	G	C
5	chr5_25235724	0	25235724	G	A
5	chr5_25241210	0	25241210	G	A
5	chr5_25244867	0	25244867	C	T
5	chr5_25249154	0	25249154	T	C
5	chr5_25255161	0	25255161	T	G
5	chr5_25255448	0	25255448	A	G
5	chr5_25258897	0	25258897	T	C
5	chr5_25259518	0	25259518	T	C
5	chr5_25261105	0	25261105	G	A
5	chr5_25272789	0	25272789	C	T
5	chr5_25278861	0	25278861	A	G
5	chr5_25292330	0	25292330	C	T
5	chr5_25296878	0	25296878	A	G
5	chr5_25300225	0	25300225	A	T
5	chr5_25308736	0	25308736	C	T
5	chr5_25311528	0	25311528	A	G
5	chr5_25312458	0	25312458	T	A
5	chr5_25315326	0	25315326	T	C
5	chr5_25323523	0	25323523	A	G
5	chr5_25330129	0	25330129	A	G
5	chr5_25332053	0	25332053	G	A
5	chr5_25334772	0	25334772	G	T
5	chr5_25354418	0	25354418	A	T
5	chr5_25358570	0	25358570	T	G
5	chr5_25372228	0	25372228	A	G
5	chr5_25378575	0	25378575	A	C
5	chr5_25382296	0	25382296	T	G
5	chr5_25384856	0	25384856	A	G
5	chr5_25394758	0	25394758	C	T
5	chr5_25396106	0	25396106	T	A
5	chr5_25396222	0	25396222	C	T
5	chr5_25400125	0	25400125	T	C
5	chr5_25415639	0	25415639	T	C
5	chr5_25418668	0	25418668	T	C
5	chr5_25424683	0	25424683	T	C
5	chr5_25437187	0	25437187	G	A
5	chr5_25447515	0	25447515	A	G
5	chr5_25448103	0	25448103	T	C
5	chr5_25448772	0	25448772	T	C
5	chr5_25449459	0	25449459	G	A
5	chr5_25451140	0	25451140	G	A
5	chr5_25452424	0	25452424	T	C
5	chr5_25459760	0	25459760	A	G
5	chr5_25466554	0	25466554	C	T
5	chr5_25468460	0	25468460	A	G
5	chr5_25470853	0	25470853	A	T
5	chr5_25472125	0	25472125	G	T
5	chr5_25475647	0	25475647	A	C
5	chr5_25479813	0	25479813	A	G
5	chr5_25482449	0	25482449	T	C
5	chr5_25484702	0	25484702	G	T
5	chr5_25488066	0	25488066	T	G
5	chr5_25488118	0	25488118	A	G
5	chr5_25491485	0	25491485	G	A
5	chr5_25501360	0	25501360	A	T
5	chr5_25516578	0	25516578	T	G
5	chr5_25520457	0	25520457	G	T
5	chr5_25521497	0	25521497	C	T
5	chr5_25526199	0	25526199	T	C
5	chr5_25531198	0	25531198	G	A
5	chr5_25534319	0	25534319	T	C
5	chr5_25540310	0	25540310	C	T
5	chr5_25542680	0	25542680	G	T
5	chr5_25562228	0	25562228	T	C
5	chr5_25586723	0	25586723	G	A
5	chr5_25595048	0	25595048	G	A
5	chr5_25595164	0	25595164	C	A
5	chr5_25606507	0	25606507	C	T
5	chr5_25607300	0	25607300	G	A
5	chr5_25607340	0	25607340	T	C
5	chr5_25622850	0	25622850	A	T
5	chr5_25627795	0	25627795	C	G
5	chr5_25632249	0	25632249	A	G
5	chr5_25645925	0	25645925	G	C
5	chr5_25649171	0	25649171	C	T
5	chr5_25652537	0	25652537	A	T
5	chr5_25654669	0	25654669	G	A
5	chr5_25671049	0	25671049	G	A
5	chr5_25673826	0	25673826	G	T
5	chr5_25676814	0	25676814	G	C
5	chr5_25678525	0	25678525	G	A
5	chr5_25682953	0	25682953	A	G
5	chr5_25687643	0	25687643	T	C
5	chr5_25696479	0	25696479	T	C
5	chr5_25698908	0	25698908	T	A
5	chr5_25704412	0	25704412	C	T
5	chr5_25706975	0	25706975	A	G
5	chr5_25708897	0	25708897	C	T
5	chr5_25714025	0	25714025	G	A
5	chr5_25715834	0	25715834	A	G
5	chr5_25716592	0	25716592	C	T
5	chr5_25719786	0	25719786	T	C
5	chr5_25727874	0	25727874	C	T
5	chr5_25728693	0	25728693	G	A
5	chr5_25731423	0	25731423	A	G
5	chr5_25737021	0	25737021	T	C
5	chr5_25742561	0	25742561	C	T
5	chr5_25747731	0	25747731	A	C
5	chr5_25762962	0	25762962	T	A
5	chr5_25763666	0	25763666	A	G
5	chr5_25782596	0	25782596	G	C
5	chr5_25784549	0	25784549	G	A
5	chr5_25784813	0	25784813	T	C
5	chr5_25787987	0	25787987	G	A
5	chr5_25789027	0	25789027	C	A
5	chr5_25791318	0	25791318	T	A
5	chr5_25800509	0	25800509	G	A
5	chr5_25800822	0	25800822	C	T
5	chr5_25808080	0	25808080	G	C
5	chr5_25814335	0	25814335	G	C
5	chr5_25814385	0	25814385	T	G
5	chr5_25815415	0	25815415	A	C
5	chr5_25820267	0	25820267	A	G
5	chr5_25826195	0	25826195	T	A
5	chr5_25826235	0	25826235	T	C
5	chr5_25828687	0	25828687	A	G
5	chr5_25831522	0	25831522	G	A
5	chr5_25831862	0	25831862	T	G
5	chr5_25831990	0	25831990	T	C
5	chr5_25832283	0	25832283	T	C
5	chr5_25839323	0	25839323	C	T
5	chr5_25840140	0	25840140	A	G
5	chr5_25847245	0	25847245	A	G
5	chr5_25847514	0	25847514	T	C
5	chr5_25847940	0	25847940	A	G
5	chr5_25855026	0	25855026	T	A
5	chr5_25857986	0	25857986	T	C
5	chr5_25874255	0	25874255	C	T
5	chr5_25875322	0	25875322	T	C
5	chr5_25877245	0	25877245	C	G
5	chr5_25890455	0	25890455	C	A
5	chr5_25898535	0	25898535	G	C
5	chr5_25900375	0	25900375	G	A
5	chr5_25913586	0	25913586	G	A
5	chr5_25922398	0	25922398	C	G
5	chr5_25926304	0	25926304	T	A
5	chr5_25927217	0	25927217	C	G
5	chr5_25946365	0	25946365	A	G
5	chr5_25954524	0	25954524	A	T
5	chr5_25959174	0	25959174	A	G
5	chr5_25974087	0	25974087	T	G
5	chr5_25975970	0	25975970	A	G
5	chr5_25979941	0	25979941	C	T
5	chr5_25993405	0	25993405	G	A
5	chr5_25994372	0	25994372	G	A
5	chr5_25995903	0	25995903	A	T
5	chr5_25997107	0	25997107	T	C
5	chr5_25999587	0	25999587	G	T
5	chr5_26001152	0	26001152	T	G
5	chr5_26005799	0	26005799	C	A
5	chr5_26008068	0	26008068	A	G
5	chr5_26010726	0	26010726	A	G
5	chr5_26012436	0	26012436	C	A
5	chr5_26026753	0	26026753	T	A
5	chr5_26026858	0	26026858	C	A
5	chr5_26035304	0	26035304	G	T
5	chr5_26036855	0	26036855	T	C
5	chr5_26040526	0	26040526	T	C
5	chr5_26044628	0	26044628	T	C
5	chr5_26049253	0	26049253	C	G
5	chr5_26056568	0	26056568	T	C
5	chr5_26060537	0	26060537	A	G
5	chr5_26066971	0	26066971	C	T
5	chr5_26069458	0	26069458	A	G
5	chr5_26084044	0	26084044	A	G
5	chr5_26090558	0	26090558	C	G
5	chr5_26091212	0	26091212	G	A
5	chr5_26094765	0	26094765	A	G
5	chr5_26094957	0	26094957	A	G
5	chr5_26096530	0	26096530	T	C
5	chr5_26096967	0	26096967	C	T
5	chr5_26101466	0	26101466	A	C
5	chr5_26104542	0	26104542	C	T
5	chr5_26117536	0	26117536	G	A
5	chr5_26119144	0	26119144	C	A
5	chr5_26119658	0	26119658	G	T
5	chr5_26133675	0	26133675	A	G
5	chr5_26133841	0	26133841	C	T
5	chr5_26136918	0	26136918	G	T
5	chr5_26137828	0	26137828	G	A
5	chr5_26141872	0	26141872	C	T
5	chr5_26153964	0	26153964	A	G
5	chr5_26157046	0	26157046	C	T
5	chr5_26157932	0	26157932	C	T
5	chr5_26163561	0	26163561	A	G
5	chr5_26163950	0	26163950	A	G
5	chr5_26168827	0	26168827	A	T
5	chr5_26172174	0	26172174	G	T
5	chr5_26179598	0	26179598	C	G
5	chr5_26179872	0	26179872	A	G
5	chr5_26182285	0	26182285	A	T
5	chr5_26191181	0	26191181	A	G
5	chr5_26193426	0	26193426	A	G
5	chr5_26194847	0	26194847	T	G
5	chr5_26198771	0	26198771	T	C
5	chr5_26200828	0	26200828	A	C
5	chr5_26208380	0	26208380	C	T
5	chr5_26214589	0	26214589	A	C
5	chr5_26216559	0	26216559	A	C
5	chr5_26220996	0	26220996	T	C
5	chr5_26230660	0	26230660	T	C
5	chr5_26233610	0	26233610	G	A
5	chr5_26235176	0	26235176	A	G
5	chr5_26242111	0	26242111	G	A
5	chr5_26243426	0	26243426	A	G
5	chr5_26255686	0	26255686	C	G
5	chr5_26256068	0	26256068	T	G
5	chr5_26257869	0	26257869	C	A
5	chr5_26262213	0	26262213	T	C
5	chr5_26268002	0	26268002	G	A
5	chr5_26268882	0	26268882	T	C
5	chr5_26294483	0	26294483	A	G
5	chr5_26299859	0	26299859	T	C
5	chr5_26305816	0	26305816	C	A
5	chr5_26309933	0	26309933	C	T
5	chr5_26310205	0	26310205	C	T
5	chr5_26311445	0	26311445	A	G
5	chr5_26311549	0	26311549	G	C
5	chr5_26317025	0	26317025	A	G
5	chr5_26319444	0	26319444	T	C
5	chr5_26326017	0	26326017	C	T
5	chr5_26336869	0	26336869	C	A
5	chr5_26344437	0	26344437	G	A
5	chr5_26348536	0	26348536	G	A
5	chr5_26354321	0	26354321	G	T
5	chr5_26358203	0	26358203	T	A
5	chr5_26365825	0	26365825	A	G
5	chr5_26374128	0	26374128	A	G
5	chr5_26375678	0	26375678	C	T
5	chr5_26384525	0	26384525	G	T
5	chr5_26391513	0	26391513	C	T
5	chr5_26392235	0	26392235	G	A
5	chr5_26394205	0	26394205	G	T
5	chr5_26407633	0	26407633	A	G
5	chr5_26409023	0	26409023	T	G
5	chr5_26409504	0	26409504	A	G
5	chr5_26411019	0	26411019	G	C
5	chr5_26413745	0	26413745	G	A
5	chr5_26414012	0	26414012	T	C
5	chr5_26421662	0	26421662	T	C
5	chr5_26424988	0	26424988	G	C
5	chr5_26429051	0	26429051	T	G
5	chr5_26445702	0	26445702	T	A
5	chr5_26450523	0	26450523	A	T
5	chr5_26453033	0	26453033	A	G
5	chr5_26453815	0	26453815	A	G
5	chr5_26463109	0	26463109	C	G
5	chr5_26471118	0	26471118	T	C
5	chr5_26477341	0	26477341	C	T
5	chr5_26479882	0	26479882	A	G
5	chr5_26482337	0	26482337	A	G
5	chr5_26482826	0	26482826	C	T
5	chr5_26486709	0	26486709	A	G
5	chr5_26488971	0	26488971	G	A
5	chr5_26501874	0	26501874	C	T
5	chr5_26508671	0	26508671	C	A
5	chr5_26509552	0	26509552	A	G
5	chr5_26511461	0	26511461	T	G
5	chr5_26512818	0	26512818	A	G
5	chr5_26516469	0	26516469	G	A
5	chr5_26517275	0	26517275	T	C
5	chr5_26524203	0	26524203	C	G
5	chr5_26534675	0	26534675	T	C
5	chr5_26535056	0	26535056	C	T
5	chr5_26539922	0	26539922	T	G
5	chr5_26546707	0	26546707	C	T
5	chr5_26547496	0	26547496	G	A
5	chr5_26549318	0	26549318	T	G
5	chr5_26566709	0	26566709	G	A
5	chr5_26573422	0	26573422	T	C
5	chr5_26594991	0	26594991	G	A
5	chr5_26598814	0	26598814	A	C
5	chr5_26600147	0	26600147	G	A
5	chr5_26602483	0	26602483	G	T
5	chr5_26607126	0	26607126	G	A
5	chr5_26609556	0	26609556	G	A
5	chr5_26612607	0	26612607	G	T
5	chr5_26619666	0	26619666	T	G
5	chr5_26619896	0	26619896	C	A
5	chr5_26620868	0	26620868	G	A
5	chr5_26623823	0	26623823	A	T
5	chr5_26623944	0	26623944	G	A
5	chr5_26626332	0	26626332	G	T
5	chr5_26642994	0	26642994	T	A
5	chr5_26646854	0	26646854	A	G
5	chr5_26655413	0	26655413	G	C
5	chr5_26682076	0	26682076	A	G
5	chr5_26683564	0	26683564	T	A
5	chr5_26684360	0	26684360	G	C
5	chr5_26687758	0	26687758	C	T
5	chr5_26690703	0	26690703	C	G
5	chr5_26700432	0	26700432	C	G
5	chr5_26700477	0	26700477	A	T
5	chr5_26714509	0	26714509	A	G
5	chr5_26715718	0	26715718	T	C
5	chr5_26716721	0	26716721	A	G
5	chr5_26718881	0	26718881	A	G
5	chr5_26719936	0	26719936	A	C
5	chr5_26726325	0	26726325	C	G
5	chr5_26730334	0	26730334	T	C
5	chr5_26730510	0	26730510	T	C
5	chr5_26734574	0	26734574	C	T
5	chr5_26751958	0	26751958	T	C
5	chr5_26754793	0	26754793	G	C
5	chr5_26762660	0	26762660	T	C
5	chr5_26765303	0	26765303	C	T
5	chr5_26768627	0	26768627	A	G
5	chr5_26781755	0	26781755	G	A
5	chr5_26791810	0	26791810	T	C
5	chr5_26795690	0	26795690	T	C
5	chr5_26798513	0	26798513	T	C
5	chr5_26802474	0	26802474	A	C
5	chr5_26809591	0	26809591	A	G
5	chr5_26813462	0	26813462	G	A
5	chr5_26813746	0	26813746	T	C
5	chr5_26814722	0	26814722	T	C
5	chr5_26823493	0	26823493	A	G
5	chr5_26824726	0	26824726	G	C
5	chr5_26826612	0	26826612	T	C
5	chr5_26831635	0	26831635	T	C
5	chr5_26835075	0	26835075	T	C
5	chr5_26850748	0	26850748	C	T
5	chr5_26858533	0	26858533	C	T
5	chr5_26889643	0	26889643	T	G
5	chr5_26893988	0	26893988	T	G
5	chr5_26894368	0	26894368	T	G
5	chr5_26894598	0	26894598	T	C
5	chr5_26896074	0	26896074	A	C
5	chr5_26899439	0	26899439	A	T
5	chr5_26899726	0	26899726	T	G
5	chr5_26908153	0	26908153	C	T
5	chr5_26908730	0	26908730	T	C
5	chr5_26912762	0	26912762	T	C
5	chr5_26913997	0	26913997	G	A
5	chr5_26914096	0	26914096	C	T
5	chr5_26917438	0	26917438	T	C
5	chr5_26918403	0	26918403	T	C
5	chr5_26919676	0	26919676	G	A
5	chr5_26922363	0	26922363	T	C
5	chr5_26925784	0	26925784	T	C
5	chr5_26926227	0	26926227	T	C
5	chr5_26929043	0	26929043	C	T
5	chr5_26931788	0	26931788	T	C
5	chr5_26935340	0	26935340	G	T
5	chr5_26935583	0	26935583	T	C
5	chr5_26951062	0	26951062	A	G
5	chr5_26964958	0	26964958	A	G
5	chr5_26971240	0	26971240	G	A
5	chr5_26978447	0	26978447	T	C
5	chr5_26978596	0	26978596	A	G
5	chr5_26979762	0	26979762	A	C
5	chr5_26984926	0	26984926	C	G
5	chr5_26988440	0	26988440	G	T
5	chr5_26995378	0	26995378	G	C
5	chr5_27002320	0	27002320	G	A
5	chr5_27008967	0	27008967	C	G
5	chr5_27013324	0	27013324	G	C
5	chr5_27013492	0	27013492	T	C
5	chr5_27019477	0	27019477	A	G
5	chr5_27020724	0	27020724	T	C
5	chr5_27026031	0	27026031	A	C
5	chr5_27031289	0	27031289	T	A
5	chr5_27031842	0	27031842	C	A
5	chr5_27032547	0	27032547	T	C
5	chr5_27040742	0	27040742	A	G
5	chr5_27041570	0	27041570	A	G
5	chr5_27050540	0	27050540	G	A
5	chr5_27051134	0	27051134	G	T
5	chr5_27065646	0	27065646	G	A
5	chr5_27065732	0	27065732	A	C
5	chr5_27071356	0	27071356	T	C
5	chr5_27086459	0	27086459	G	A
5	chr5_27094624	0	27094624	C	G
5	chr5_27103182	0	27103182	T	C
5	chr5_27118264	0	27118264	T	C
5	chr5_27119177	0	27119177	T	C
5	chr5_27131683	0	27131683	G	A
5	chr5_27136931	0	27136931	T	C
5	chr5_27143813	0	27143813	C	T
5	chr5_27152599	0	27152599	G	A
5	chr5_27169327	0	27169327	T	A
5	chr5_27169545	0	27169545	T	C
5	chr5_27171518	0	27171518	G	A
5	chr5_27177551	0	27177551	T	C
5	chr5_27194119	0	27194119	A	C
5	chr5_27209359	0	27209359	T	C
5	chr5_27212293	0	27212293	A	G
5	chr5_27213236	0	27213236	C	G
5	chr5_27219451	0	27219451	G	A
5	chr5_27219788	0	27219788	C	T
5	chr5_27232893	0	27232893	T	C
5	chr5_27240660	0	27240660	T	G
5	chr5_27241233	0	27241233	A	G
5	chr5_27241457	0	27241457	T	C
5	chr5_27262469	0	27262469	G	A
5	chr5_27263124	0	27263124	G	A
5	chr5_27266365	0	27266365	A	G
5	chr5_27269962	0	27269962	T	C
5	chr5_27285088	0	27285088	C	A
5	chr5_27291565	0	27291565	G	A
5	chr5_27292003	0	27292003	A	G
5	chr5_27307783	0	27307783	T	G
5	chr5_27311346	0	27311346	T	C
5	chr5_27317798	0	27317798	A	T
5	chr5_27317912	0	27317912	T	C
5	chr5_27318100	0	27318100	T	C
5	chr5_27324471	0	27324471	G	A
5	chr5_27336536	0	27336536	C	T
5	chr5_27352338	0	27352338	T	C
5	chr5_27358569	0	27358569	G	C
5	chr5_27361292	0	27361292	C	A
5	chr5_27366017	0	27366017	C	T
5	chr5_27366121	0	27366121	T	C
5	chr5_27373037	0	27373037	C	T
5	chr5_27379530	0	27379530	C	A
5	chr5_27380057	0	27380057	C	T
5	chr5_27382142	0	27382142	G	A
5	chr5_27396128	0	27396128	T	A
5	chr5_27399811	0	27399811	A	G
5	chr5_27400468	0	27400468	G	A
5	chr5_27400614	0	27400614	C	G
5	chr5_27403540	0	27403540	G	A
5	chr5_27413258	0	27413258	A	G
5	chr5_27413388	0	27413388	T	G
5	chr5_27421157	0	27421157	C	T
5	chr5_27430004	0	27430004	A	G
5	chr5_27432556	0	27432556	C	A
5	chr5_27433196	0	27433196	T	C
5	chr5_27440583	0	27440583	T	C
5	chr5_27440667	0	27440667	T	C
5	chr5_27445876	0	27445876	T	C
5	chr5_27446202	0	27446202	A	G
5	chr5_27456255	0	27456255	T	C
5	chr5_27462442	0	27462442	T	C
5	chr5_27474816	0	27474816	G	A
5	chr5_27476685	0	27476685	A	G
5	chr5_27481570	0	27481570	T	G
5	chr5_27484308	0	27484308	T	C
5	chr5_27490035	0	27490035	G	A
5	chr5_27491347	0	27491347	A	G
5	chr5_27494948	0	27494948	C	G
5	chr5_27495412	0	27495412	G	A
5	chr5_27498083	0	27498083	C	G
5	chr5_27499023	0	27499023	A	C
5	chr5_27500466	0	27500466	C	A
5	chr5_27500721	0	27500721	T	A
5	chr5_27501323	0	27501323	A	G
5	chr5_27503709	0	27503709	A	G
5	chr5_27504413	0	27504413	A	G
5	chr5_27517950	0	27517950	A	T
5	chr5_27527087	0	27527087	G	A
5	chr5_27528902	0	27528902	T	A
5	chr5_27529845	0	27529845	T	A
5	chr5_27530949	0	27530949	A	G
5	chr5_27531012	0	27531012	C	G
5	chr5_27537239	0	27537239	T	C
5	chr5_27539593	0	27539593	G	A
5	chr5_27549072	0	27549072	T	A
5	chr5_27552015	0	27552015	G	T
5	chr5_27553124	0	27553124	C	T
5	chr5_27554226	0	27554226	C	T
5	chr5_27558174	0	27558174	C	A
5	chr5_27564645	0	27564645	A	G
5	chr5_27565682	0	27565682	C	T
5	chr5_27568368	0	27568368	G	A
5	chr5_27568825	0	27568825	T	C
5	chr5_27571591	0	27571591	A	G
5	chr5_27573980	0	27573980	T	C
5	chr5_27577469	0	27577469	G	A
5	chr5_27578653	0	27578653	G	A
5	chr5_27581633	0	27581633	T	G
5	chr5_27584875	0	27584875	T	G
5	chr5_27592838	0	27592838	C	G
5	chr5_27602261	0	27602261	T	C
5	chr5_27603246	0	27603246	T	C
5	chr5_27604291	0	27604291	G	A
5	chr5_27606186	0	27606186	C	T
5	chr5_27607463	0	27607463	T	C
5	chr5_27612697	0	27612697	G	A
5	chr5_27617228	0	27617228	G	T
5	chr5_27619510	0	27619510	C	A
5	chr5_27629851	0	27629851	A	G
5	chr5_27629897	0	27629897	T	A
5	chr5_27631669	0	27631669	A	G
5	chr5_27634869	0	27634869	G	A
5	chr5_27638190	0	27638190	C	T
5	chr5_27640699	0	27640699	G	A
5	chr5_27641696	0	27641696	A	G
5	chr5_27647413	0	27647413	G	T
5	chr5_27649838	0	27649838	T	C
5	chr5_27654030	0	27654030	G	A
5	chr5_27657175	0	27657175	G	A
5	chr5_27661037	0	27661037	G	C
5	chr5_27665726	0	27665726	A	G
5	chr5_27667514	0	27667514	G	T
5	chr5_27669002	0	27669002	G	A
5	chr5_27674314	0	27674314	A	C
5	chr5_27687067	0	27687067	T	A
5	chr5_27697483	0	27697483	A	G
5	chr5_27697763	0	27697763	T	C
5	chr5_27699900	0	27699900	C	T
5	chr5_27700072	0	27700072	C	T
5	chr5_27701964	0	27701964	G	A
5	chr5_27704563	0	27704563	C	T
5	chr5_27712804	0	27712804	T	C
5	chr5_27718845	0	27718845	T	G
5	chr5_27733199	0	27733199	T	C
5	chr5_27735851	0	27735851	C	G
5	chr5_27735915	0	27735915	T	G
5	chr5_27736105	0	27736105	T	C
5	chr5_27738087	0	27738087	A	C
5	chr5_27740398	0	27740398	T	C
5	chr5_27743641	0	27743641	A	G
5	chr5_27745023	0	27745023	A	G
5	chr5_27746676	0	27746676	G	A
5	chr5_27767731	0	27767731	T	A
5	chr5_27768776	0	27768776	C	T
5	chr5_27773092	0	27773092	T	C
5	chr5_27779895	0	27779895	A	G
5	chr5_27782463	0	27782463	C	T
5	chr5_27784358	0	27784358	G	C
5	chr5_27804179	0	27804179	A	G
5	chr5_27805443	0	27805443	C	A
5	chr5_27810506	0	27810506	A	G
5	chr5_27810541	0	27810541	C	T
5	chr5_27812530	0	27812530	C	T
5	chr5_27812821	0	27812821	A	G
5	chr5_27822176	0	27822176	C	A
5	chr5_27822296	0	27822296	G	C
5	chr5_27831974	0	27831974	G	A
5	chr5_27838258	0	27838258	A	G
5	chr5_27839524	0	27839524	A	G
5	chr5_27840990	0	27840990	A	G
5	chr5_27846063	0	27846063	T	G
5	chr5_27849466	0	27849466	A	G
5	chr5_27853979	0	27853979	G	A
5	chr5_27858598	0	27858598	A	G
5	chr5_27858728	0	27858728	G	T
5	chr5_27869587	0	27869587	C	T
5	chr5_27873246	0	27873246	C	A
5	chr5_27876962	0	27876962	G	A
5	chr5_27879509	0	27879509	C	T
5	chr5_27882176	0	27882176	C	A
5	chr5_27884379	0	27884379	G	A
5	chr5_27898190	0	27898190	T	C
5	chr5_27904022	0	27904022	T	C
5	chr5_27904405	0	27904405	G	C
5	chr5_27904786	0	27904786	G	C
5	chr5_27911426	0	27911426	A	G
5	chr5_27912130	0	27912130	T	C
5	chr5_27912257	0	27912257	G	A
5	chr5_27914250	0	27914250	A	G
5	chr5_27917406	0	27917406	T	C
5	chr5_27920764	0	27920764	T	C
5	chr5_27920776	0	27920776	C	T
5	chr5_27920896	0	27920896	C	T
5	chr5_27923331	0	27923331	T	C
5	chr5_27927224	0	27927224	A	G
5	chr5_27936395	0	27936395	G	T
5	chr5_27939301	0	27939301	A	C
5	chr5_27939669	0	27939669	C	T
5	chr5_27940261	0	27940261	T	G
5	chr5_27947787	0	27947787	C	G
5	chr5_27952341	0	27952341	C	G
5	chr5_27952366	0	27952366	C	T
5	chr5_27958769	0	27958769	T	C
5	chr5_27961070	0	27961070	A	G
5	chr5_27961719	0	27961719	T	A
5	chr5_27964931	0	27964931	G	C
5	chr5_27985047	0	27985047	C	T
5	chr5_27987483	0	27987483	T	C
5	chr5_27990891	0	27990891	C	T
5	chr5_27993052	0	27993052	C	G
5	chr5_28000312	0	28000312	A	G
5	chr5_28001076	0	28001076	G	A
5	chr5_28003492	0	28003492	G	T
5	chr5_28004397	0	28004397	C	G
5	chr5_28006351	0	28006351	T	C
5	chr5_28011374	0	28011374	C	A
5	chr5_28016450	0	28016450	C	T
5	chr5_28017139	0	28017139	C	A
5	chr5_28020834	0	28020834	C	T
5	chr5_28028087	0	28028087	A	G
5	chr5_28039426	0	28039426	C	T
5	chr5_28045555	0	28045555	G	A
5	chr5_28048184	0	28048184	A	G
5	chr5_28048474	0	28048474	G	A
5	chr5_28050103	0	28050103	A	C
5	chr5_28056708	0	28056708	C	G
5	chr5_28060583	0	28060583	C	T
5	chr5_28067338	0	28067338	G	A
5	chr5_28070101	0	28070101	A	T
5	chr5_28071835	0	28071835	T	G
5	chr5_28077572	0	28077572	T	C
5	chr5_28080867	0	28080867	T	C
5	chr5_28081029	0	28081029	C	T
5	chr5_28084938	0	28084938	A	G
5	chr5_28099300	0	28099300	A	G
5	chr5_28124722	0	28124722	G	A
5	chr5_28133191	0	28133191	G	A
5	chr5_28140062	0	28140062	C	G
5	chr5_28148777	0	28148777	A	G
5	chr5_28149400	0	28149400	G	A
5	chr5_28149550	0	28149550	A	G
5	chr5_28151028	0	28151028	A	G
5	chr5_28157127	0	28157127	T	C
5	chr5_28158214	0	28158214	T	C
5	chr5_28168265	0	28168265	A	G
5	chr5_28181116	0	28181116	G	A
5	chr5_28184699	0	28184699	C	T
5	chr5_28186191	0	28186191	C	T
5	chr5_28186228	0	28186228	A	G
5	chr5_28218988	0	28218988	T	C
5	chr5_28221284	0	28221284	T	C
5	chr5_28221880	0	28221880	G	A
5	chr5_28246442	0	28246442	T	C
5	chr5_28251771	0	28251771	A	C
5	chr5_28259304	0	28259304	T	C
5	chr5_28260913	0	28260913	C	T
5	chr5_28263599	0	28263599	C	T
5	chr5_28276379	0	28276379	T	C
5	chr5_28298915	0	28298915	G	A
5	chr5_28313555	0	28313555	C	T
5	chr5_28315748	0	28315748	T	G
5	chr5_28325697	0	28325697	C	T
5	chr5_28326612	0	28326612	C	T
5	chr5_28328560	0	28328560	T	A
5	chr5_28342071	0	28342071	T	G
5	chr5_28343095	0	28343095	C	T
5	chr5_28346258	0	28346258	T	C
5	chr5_28347401	0	28347401	C	A
5	chr5_28347962	0	28347962	G	C
5	chr5_28351072	0	28351072	T	A
5	chr5_28355586	0	28355586	G	A
5	chr5_28358029	0	28358029	T	C
5	chr5_28367917	0	28367917	G	A
5	chr5_28371972	0	28371972	A	G
5	chr5_28373547	0	28373547	G	A
5	chr5_28377522	0	28377522	G	T
5	chr5_28377818	0	28377818	T	C
5	chr5_28382476	0	28382476	C	T
5	chr5_28382715	0	28382715	T	C
5	chr5_28384479	0	28384479	A	G
5	chr5_28386692	0	28386692	A	T
5	chr5_28387133	0	28387133	A	G
5	chr5_28394459	0	28394459	A	G
5	chr5_28406500	0	28406500	G	C
5	chr5_28411032	0	28411032	G	A
5	chr5_28413354	0	28413354	G	T
5	chr5_28413537	0	28413537	T	C
5	chr5_28416110	0	28416110	A	C
5	chr5_28417522	0	28417522	C	A
5	chr5_28424672	0	28424672	T	C
5	chr5_28426767	0	28426767	A	G
5	chr5_28429117	0	28429117	A	C
5	chr5_28429731	0	28429731	C	T
5	chr5_28433663	0	28433663	A	G
5	chr5_28433785	0	28433785	T	C
5	chr5_28441776	0	28441776	A	G
5	chr5_28442288	0	28442288	A	G
5	chr5_28442912	0	28442912	C	T
5	chr5_28455877	0	28455877	G	A
5	chr5_28459966	0	28459966	T	C
5	chr5_28461193	0	28461193	T	C
5	chr5_28466072	0	28466072	T	C
5	chr5_28472402	0	28472402	T	C
5	chr5_28475423	0	28475423	G	A
5	chr5_28475753	0	28475753	A	G
5	chr5_28479826	0	28479826	T	G
5	chr5_28488044	0	28488044	T	C
5	chr5_28490936	0	28490936	G	A
5	chr5_28493893	0	28493893	G	T
5	chr5_28494970	0	28494970	C	G
5	chr5_28498542	0	28498542	A	G
5	chr5_28499006	0	28499006	G	A
5	chr5_28502196	0	28502196	T	C
5	chr5_28518868	0	28518868	A	T
5	chr5_28521086	0	28521086	T	C
5	chr5_28521785	0	28521785	G	T
5	chr5_28529420	0	28529420	G	A
5	chr5_28531113	0	28531113	C	T
5	chr5_28541383	0	28541383	A	G
5	chr5_28551012	0	28551012	G	T
5	chr5_28551793	0	28551793	A	T
5	chr5_28553790	0	28553790	A	G
5	chr5_28555640	0	28555640	T	C
5	chr5_28556751	0	28556751	A	C
5	chr5_28564665	0	28564665	C	T
5	chr5_28565136	0	28565136	T	C
5	chr5_28571832	0	28571832	T	G
5	chr5_28574778	0	28574778	T	A
5	chr5_28574783	0	28574783	T	C
5	chr5_28576041	0	28576041	A	C
5	chr5_28576201	0	28576201	G	T
5	chr5_28580433	0	28580433	A	G
5	chr5_28581442	0	28581442	T	C
5	chr5_28583105	0	28583105	G	C
5	chr5_28587170	0	28587170	A	T
5	chr5_28587306	0	28587306	G	A
5	chr5_28590736	0	28590736	A	G
5	chr5_28592832	0	28592832	G	A
5	chr5_28595937	0	28595937	A	G
5	chr5_28605328	0	28605328	A	C
5	chr5_28618711	0	28618711	T	C
5	chr5_28618888	0	28618888	A	G
5	chr5_28622608	0	28622608	A	G
5	chr5_28626627	0	28626627	T	C
5	chr5_28627899	0	28627899	A	G
5	chr5_28650251	0	28650251	T	C
5	chr5_28654111	0	28654111	T	G
5	chr5_28654983	0	28654983	T	G
5	chr5_28657929	0	28657929	A	G
5	chr5_28664037	0	28664037	C	G
5	chr5_28664953	0	28664953	C	T
5	chr5_28674323	0	28674323	C	T
5	chr5_28674850	0	28674850	A	G
5	chr5_28677500	0	28677500	T	C
5	chr5_28684807	0	28684807	T	C
5	chr5_28689238	0	28689238	T	C
5	chr5_28694224	0	28694224	A	G
5	chr5_28698649	0	28698649	G	A
5	chr5_28706246	0	28706246	G	A
5	chr5_28716294	0	28716294	T	G
5	chr5_28717213	0	28717213	A	C
5	chr5_28718438	0	28718438	G	C
5	chr5_28718696	0	28718696	G	A
5	chr5_28719722	0	28719722	A	C
5	chr5_28724315	0	28724315	G	A
5	chr5_28726148	0	28726148	C	G
5	chr5_28729639	0	28729639	G	A
5	chr5_28730561	0	28730561	A	G
5	chr5_28731177	0	28731177	T	C
5	chr5_28732344	0	28732344	C	A
5	chr5_28737705	0	28737705	T	C
5	chr5_28741255	0	28741255	C	T
5	chr5_28746525	0	28746525	C	G
5	chr5_28761419	0	28761419	T	C
5	chr5_28763061	0	28763061	T	C
5	chr5_28764954	0	28764954	G	C
5	chr5_28765143	0	28765143	A	G
5	chr5_28770810	0	28770810	T	G
5	chr5_28771928	0	28771928	T	C
5	chr5_28774887	0	28774887	T	C
5	chr5_28775588	0	28775588	T	C
5	chr5_28776462	0	28776462	T	G
5	chr5_28785801	0	28785801	A	G
5	chr5_28791254	0	28791254	A	G
5	chr5_28805976	0	28805976	A	G
5	chr5_28808100	0	28808100	T	C
5	chr5_28809780	0	28809780	T	A
5	chr5_28811734	0	28811734	A	G
5	chr5_28816421	0	28816421	A	G
5	chr5_28817355	0	28817355	A	G
5	chr5_28822877	0	28822877	T	C
5	chr5_28828033	0	28828033	C	G
5	chr5_28839637	0	28839637	C	T
5	chr5_28840637	0	28840637	A	C
5	chr5_28853248	0	28853248	C	T
5	chr5_28862108	0	28862108	T	C
5	chr5_28863697	0	28863697	C	G
5	chr5_28864085	0	28864085	A	G
5	chr5_28866556	0	28866556	G	C
5	chr5_28869359	0	28869359	T	C
5	chr5_28871967	0	28871967	G	A
5	chr5_28876206	0	28876206	A	C
5	chr5_28882698	0	28882698	A	G
5	chr5_28886358	0	28886358	T	C
5	chr5_28890839	0	28890839	C	T
5	chr5_28897984	0	28897984	T	C
5	chr5_28907561	0	28907561	T	C
5	chr5_28907968	0	28907968	A	G
5	chr5_28909062	0	28909062	G	A
5	chr5_28910147	0	28910147	C	A
5	chr5_28917134	0	28917134	A	T
5	chr5_28919456	0	28919456	C	A
5	chr5_28925959	0	28925959	G	T
5	chr5_28928775	0	28928775	G	A
5	chr5_28933602	0	28933602	G	T
5	chr5_28936499	0	28936499	A	G
5	chr5_28938193	0	28938193	A	G
5	chr5_28946951	0	28946951	A	G
5	chr5_28949263	0	28949263	G	A
5	chr5_28956613	0	28956613	G	A
5	chr5_28959427	0	28959427	C	T
5	chr5_28962561	0	28962561	C	A
5	chr5_28963560	0	28963560	C	T
5	chr5_28969494	0	28969494	G	A
5	chr5_28978805	0	28978805	C	A
5	chr5_28983195	0	28983195	G	A
5	chr5_28983565	0	28983565	A	C
5	chr5_28990271	0	28990271	A	G
5	chr5_28991883	0	28991883	A	C
5	chr5_28993413	0	28993413	T	C
5	chr5_28997086	0	28997086	A	G
5	chr5_28998823	0	28998823	C	T
5	chr5_29001502	0	29001502	C	G
5	chr5_29003124	0	29003124	T	G
5	chr5_29003345	0	29003345	C	T
5	chr5_29004263	0	29004263	C	T
5	chr5_29004961	0	29004961	C	T
5	chr5_29015004	0	29015004	T	G
5	chr5_29018709	0	29018709	A	G
5	chr5_29021866	0	29021866	A	G
5	chr5_29022351	0	29022351	A	C
5	chr5_29032513	0	29032513	C	T
5	chr5_29035519	0	29035519	A	G
5	chr5_29038879	0	29038879	C	T
5	chr5_29043370	0	29043370	A	G
5	chr5_29044108	0	29044108	G	C
5	chr5_29047355	0	29047355	T	C
5	chr5_29051732	0	29051732	T	C
5	chr5_29054258	0	29054258	T	A
5	chr5_29057717	0	29057717	G	A
5	chr5_29059320	0	29059320	G	C
5	chr5_29061708	0	29061708	G	A
5	chr5_29076354	0	29076354	A	G
5	chr5_29077602	0	29077602	C	T
5	chr5_29080996	0	29080996	T	C
5	chr5_29084455	0	29084455	A	G
5	chr5_29090352	0	29090352	C	G
5	chr5_29091750	0	29091750	T	C
5	chr5_29093642	0	29093642	T	C
5	chr5_29094856	0	29094856	C	G
5	chr5_29098037	0	29098037	G	A
5	chr5_29102291	0	29102291	G	C
5	chr5_29106040	0	29106040	T	C
5	chr5_29110788	0	29110788	C	T
5	chr5_29116251	0	29116251	C	G
5	chr5_29119977	0	29119977	A	G
5	chr5_29132332	0	29132332	G	A
5	chr5_29138488	0	29138488	T	C
5	chr5_29140803	0	29140803	T	C
5	chr5_29141312	0	29141312	G	A
5	chr5_29147008	0	29147008	T	C
5	chr5_29147658	0	29147658	A	C
5	chr5_29151369	0	29151369	A	G
5	chr5_29153234	0	29153234	T	C
5	chr5_29154300	0	29154300	A	T
5	chr5_29159997	0	29159997	C	T
5	chr5_29164213	0	29164213	T	C
5	chr5_29169376	0	29169376	T	C
5	chr5_29172824	0	29172824	T	G
5	chr5_29173153	0	29173153	G	A
5	chr5_29177058	0	29177058	T	C
5	chr5_29195419	0	29195419	T	G
5	chr5_29197606	0	29197606	A	G
5	chr5_29199781	0	29199781	C	T
5	chr5_29209175	0	29209175	C	T
5	chr5_29218499	0	29218499	C	T
5	chr5_29218812	0	29218812	G	A
5	chr5_29224570	0	29224570	A	G
5	chr5_29228686	0	29228686	C	G
5	chr5_29230254	0	29230254	G	A
5	chr5_29233105	0	29233105	C	T
5	chr5_29235632	0	29235632	G	A
5	chr5_29239503	0	29239503	T	C
5	chr5_29239998	0	29239998	C	A
5	chr5_29240362	0	29240362	A	G
5	chr5_29241195	0	29241195	G	T
5	chr5_29242398	0	29242398	G	T
5	chr5_29252746	0	29252746	A	G
5	chr5_29255423	0	29255423	A	C
5	chr5_29266475	0	29266475	T	C
5	chr5_29268057	0	29268057	A	G
5	chr5_29268107	0	29268107	G	A
5	chr5_29271435	0	29271435	A	G
5	chr5_29272285	0	29272285	T	C
5	chr5_29272306	0	29272306	T	C
5	chr5_29275910	0	29275910	T	C
5	chr5_29283108	0	29283108	G	A
5	chr5_29287112	0	29287112	T	C
5	chr5_29289540	0	29289540	T	G
5	chr5_29299285	0	29299285	T	G
5	chr5_29299997	0	29299997	A	G
5	chr5_29301852	0	29301852	G	A
5	chr5_29302598	0	29302598	C	T
5	chr5_29309140	0	29309140	G	A
5	chr5_29309711	0	29309711	A	G
5	chr5_29319577	0	29319577	A	C
5	chr5_29330926	0	29330926	A	G
5	chr5_29341598	0	29341598	A	G
5	chr5_29346943	0	29346943	T	A
5	chr5_29350851	0	29350851	A	G
5	chr5_29351847	0	29351847	G	T
5	chr5_29355476	0	29355476	A	G
5	chr5_29358502	0	29358502	G	A
5	chr5_29360129	0	29360129	T	C
5	chr5_29360856	0	29360856	A	G
5	chr5_29371632	0	29371632	T	A
5	chr5_29378034	0	29378034	G	A
5	chr5_29378185	0	29378185	G	C
5	chr5_29380204	0	29380204	G	A
5	chr5_29380633	0	29380633	G	C
5	chr5_29384094	0	29384094	G	T
5	chr5_29386800	0	29386800	C	T
5	chr5_29387387	0	29387387	A	T
5	chr5_29388310	0	29388310	T	C
5	chr5_29394544	0	29394544	C	T
5	chr5_29395662	0	29395662	T	C
5	chr5_29397905	0	29397905	A	G
5	chr5_29401150	0	29401150	T	A
5	chr5_29409838	0	29409838	G	A
5	chr5_29423767	0	29423767	C	T
5	chr5_29425134	0	29425134	T	C
5	chr5_29426567	0	29426567	A	G
5	chr5_29426898	0	29426898	A	T
5	chr5_29427970	0	29427970	T	C
5	chr5_29428078	0	29428078	A	T
5	chr5_29429215	0	29429215	T	G
5	chr5_29430208	0	29430208	T	G
5	chr5_29431161	0	29431161	C	G
5	chr5_29432185	0	29432185	T	C
5	chr5_29447623	0	29447623	T	G
5	chr5_29462470	0	29462470	T	C
5	chr5_29464683	0	29464683	G	C
5	chr5_29470840	0	29470840	T	A
5	chr5_29472934	0	29472934	A	C
5	chr5_29474505	0	29474505	T	C
5	chr5_29481118	0	29481118	G	A
5	chr5_29481559	0	29481559	A	G
5	chr5_29484970	0	29484970	C	A
5	chr5_29487024	0	29487024	G	T
5	chr5_29491955	0	29491955	T	G
5	chr5_29493272	0	29493272	T	C
5	chr5_29496601	0	29496601	G	C
5	chr5_29498405	0	29498405	A	G
5	chr5_29500043	0	29500043	T	G
5	chr5_29508592	0	29508592	A	T
5	chr5_29523656	0	29523656	A	C
5	chr5_29527170	0	29527170	A	G
5	chr5_29528564	0	29528564	G	A
5	chr5_29528726	0	29528726	A	G
5	chr5_29535645	0	29535645	C	T
5	chr5_29538941	0	29538941	A	G
5	chr5_29544545	0	29544545	T	C
5	chr5_29550616	0	29550616	A	C
5	chr5_29563201	0	29563201	G	A
5	chr5_29563534	0	29563534	G	A
5	chr5_29568240	0	29568240	T	C
5	chr5_29569908	0	29569908	A	T
5	chr5_29573816	0	29573816	T	C
5	chr5_29585571	0	29585571	G	A
5	chr5_29589909	0	29589909	T	C
5	chr5_29591991	0	29591991	G	T
5	chr5_29599902	0	29599902	A	G
5	chr5_29600950	0	29600950	A	T
5	chr5_29601326	0	29601326	A	G
5	chr5_29604240	0	29604240	C	A
5	chr5_29610029	0	29610029	A	C
5	chr5_29613405	0	29613405	G	T
5	chr5_29618133	0	29618133	T	C
5	chr5_29620278	0	29620278	A	G
5	chr5_29632252	0	29632252	G	A
5	chr5_29636981	0	29636981	A	T
5	chr5_29639144	0	29639144	C	G
5	chr5_29641663	0	29641663	A	G
5	chr5_29644776	0	29644776	A	G
5	chr5_29650490	0	29650490	C	T
5	chr5_29651485	0	29651485	A	C
5	chr5_29652633	0	29652633	T	C
5	chr5_29658788	0	29658788	G	A
5	chr5_29659289	0	29659289	C	A
5	chr5_29662025	0	29662025	C	T
5	chr5_29668625	0	29668625	G	A
5	chr5_29671861	0	29671861	T	C
5	chr5_29683986	0	29683986	A	G
5	chr5_29699614	0	29699614	C	T
5	chr5_29703107	0	29703107	T	G
5	chr5_29703757	0	29703757	T	C
5	chr5_29709921	0	29709921	T	C
5	chr5_29716915	0	29716915	T	G
5	chr5_29716930	0	29716930	T	C
5	chr5_29719358	0	29719358	T	A
5	chr5_29728093	0	29728093	C	T
5	chr5_29734140	0	29734140	A	T
5	chr5_29739824	0	29739824	T	G
5	chr5_29740858	0	29740858	G	T
5	chr5_29742469	0	29742469	C	G
5	chr5_29744708	0	29744708	C	A
5	chr5_29746112	0	29746112	T	G
5	chr5_29749341	0	29749341	C	T
5	chr5_29750619	0	29750619	G	A
5	chr5_29752223	0	29752223	A	C
5	chr5_29755010	0	29755010	G	C
5	chr5_29761273	0	29761273	T	G
5	chr5_29761517	0	29761517	A	G
5	chr5_29763592	0	29763592	T	C
5	chr5_29770589	0	29770589	C	T
5	chr5_29770852	0	29770852	A	C
5	chr5_29772889	0	29772889	T	C
5	chr5_29776125	0	29776125	G	A
5	chr5_29787053	0	29787053	G	A
5	chr5_29800500	0	29800500	A	G
5	chr5_29801827	0	29801827	T	C
5	chr5_29808481	0	29808481	T	C
5	chr5_29810808	0	29810808	A	C
5	chr5_29810972	0	29810972	A	G
5	chr5_29815637	0	29815637	G	T
5	chr5_29816111	0	29816111	A	G
5	chr5_29830575	0	29830575	C	T
5	chr5_29832963	0	29832963	A	T
5	chr5_29835259	0	29835259	G	C
5	chr5_29835377	0	29835377	A	C
5	chr5_29843698	0	29843698	G	A
5	chr5_29846183	0	29846183	G	A
5	chr5_29850310	0	29850310	A	G
5	chr5_29861220	0	29861220	C	T
5	chr5_29865020	0	29865020	T	C
5	chr5_29865804	0	29865804	T	C
5	chr5_29871096	0	29871096	A	G
5	chr5_29877232	0	29877232	T	C
5	chr5_29880761	0	29880761	T	C
5	chr5_29888561	0	29888561	A	G
5	chr5_29892412	0	29892412	C	T
5	chr5_29895136	0	29895136	C	T
5	chr5_29902065	0	29902065	A	G
5	chr5_29902085	0	29902085	T	C
5	chr5_29902713	0	29902713	T	C
5	chr5_29903773	0	29903773	A	G
5	chr5_29905306	0	29905306	A	C
5	chr5_29921256	0	29921256	C	G
5	chr5_29930253	0	29930253	T	C
5	chr5_29930518	0	29930518	C	T
5	chr5_29942360	0	29942360	T	C
5	chr5_29942976	0	29942976	C	A
5	chr5_29944356	0	29944356	C	G
5	chr5_29947841	0	29947841	G	A
5	chr5_29958187	0	29958187	C	T
5	chr5_29963066	0	29963066	T	C
5	chr5_29966988	0	29966988	G	T
5	chr5_29978115	0	29978115	T	C
5	chr5_29980237	0	29980237	C	T
5	chr5_29981220	0	29981220	G	C
5	chr5_29981367	0	29981367	C	G
5	chr5_29987002	0	29987002	T	C
5	chr5_29999317	0	29999317	A	C
5	chr5_30001008	0	30001008	A	C
5	chr5_30001801	0	30001801	T	C
5	chr5_30003035	0	30003035	C	T
5	chr5_30008844	0	30008844	T	C
5	chr5_30011707	0	30011707	A	G
5	chr5_30014820	0	30014820	A	G
5	chr5_30021219	0	30021219	A	G
5	chr5_30024565	0	30024565	A	G
5	chr5_30025144	0	30025144	A	G
5	chr5_30026005	0	30026005	C	T
5	chr5_30026441	0	30026441	G	A
5	chr5_30027785	0	30027785	G	C
5	chr5_30034639	0	30034639	A	T
5	chr5_30035982	0	30035982	G	C
5	chr5_30036471	0	30036471	A	G
5	chr5_30037225	0	30037225	G	A
5	chr5_30045935	0	30045935	T	C
5	chr5_30056482	0	30056482	C	T
5	chr5_30067189	0	30067189	G	A
5	chr5_30069306	0	30069306	T	C
5	chr5_30075934	0	30075934	G	A
5	chr5_30076954	0	30076954	T	G
5	chr5_30078497	0	30078497	T	C
5	chr5_30078943	0	30078943	A	G
5	chr5_30081763	0	30081763	A	G
5	chr5_30083341	0	30083341	C	T
5	chr5_30083387	0	30083387	C	T
5	chr5_30087089	0	30087089	T	C
5	chr5_30089699	0	30089699	T	C
5	chr5_30091258	0	30091258	C	T
5	chr5_30091443	0	30091443	A	G
5	chr5_30093535	0	30093535	G	T
5	chr5_30097117	0	30097117	A	G
5	chr5_30097945	0	30097945	T	G
5	chr5_30099204	0	30099204	A	G
5	chr5_30099918	0	30099918	T	C
5	chr5_30101654	0	30101654	G	C
5	chr5_30110852	0	30110852	C	G
5	chr5_30116706	0	30116706	A	G
5	chr5_30120061	0	30120061	C	T
5	chr5_30123352	0	30123352	A	G
5	chr5_30123944	0	30123944	A	G
5	chr5_30125018	0	30125018	A	G
5	chr5_30129010	0	30129010	A	G
5	chr5_30129096	0	30129096	C	T
5	chr5_30129503	0	30129503	A	G
5	chr5_30131553	0	30131553	T	G
5	chr5_30140096	0	30140096	G	C
5	chr5_30141188	0	30141188	G	A
5	chr5_30144101	0	30144101	G	C
5	chr5_30144140	0	30144140	T	C
5	chr5_30145221	0	30145221	A	G
5	chr5_30148474	0	30148474	G	C
5	chr5_30153333	0	30153333	T	C
5	chr5_30155093	0	30155093	A	G
5	chr5_30155608	0	30155608	G	A
5	chr5_30157995	0	30157995	T	C
5	chr5_30160208	0	30160208	T	C
5	chr5_30166351	0	30166351	G	A
5	chr5_30185508	0	30185508	A	C
5	chr5_30188508	0	30188508	A	G
5	chr5_30189908	0	30189908	T	C
5	chr5_30192570	0	30192570	C	T
5	chr5_30195555	0	30195555	A	G
5	chr5_30199759	0	30199759	T	C
5	chr5_30202810	0	30202810	C	T
5	chr5_30207265	0	30207265	C	A
5	chr5_30214534	0	30214534	A	G
5	chr5_30214854	0	30214854	A	G
5	chr5_30215017	0	30215017	C	T
5	chr5_30215263	0	30215263	C	A
5	chr5_30217535	0	30217535	G	A
5	chr5_30219506	0	30219506	A	G
5	chr5_30222765	0	30222765	C	T
5	chr5_30228006	0	30228006	A	G
5	chr5_30232482	0	30232482	G	A
5	chr5_30238308	0	30238308	C	A
5	chr5_30243202	0	30243202	C	G
5	chr5_30245199	0	30245199	G	C
5	chr5_30252999	0	30252999	G	A
5	chr5_30258068	0	30258068	T	C
5	chr5_30258588	0	30258588	A	G
5	chr5_30277620	0	30277620	G	A
5	chr5_30280852	0	30280852	G	C
5	chr5_30284142	0	30284142	C	T
5	chr5_30286150	0	30286150	T	C
5	chr5_30292894	0	30292894	C	T
5	chr5_30294507	0	30294507	A	G
5	chr5_30303175	0	30303175	G	A
5	chr5_30305313	0	30305313	G	T
5	chr5_30338359	0	30338359	C	G
5	chr5_30344280	0	30344280	A	G
5	chr5_30347740	0	30347740	T	C
5	chr5_30348034	0	30348034	C	T
5	chr5_30355330	0	30355330	A	C
5	chr5_30355401	0	30355401	T	C
5	chr5_30363789	0	30363789	A	G
5	chr5_30368011	0	30368011	T	C
5	chr5_30382153	0	30382153	T	G
5	chr5_30384755	0	30384755	G	C
5	chr5_30392941	0	30392941	A	G
5	chr5_30404936	0	30404936	C	A
5	chr5_30411861	0	30411861	T	G
5	chr5_30414490	0	30414490	T	C
5	chr5_30419624	0	30419624	T	C
5	chr5_30421074	0	30421074	G	A
5	chr5_30425653	0	30425653	C	T
5	chr5_30426093	0	30426093	C	A
5	chr5_30440852	0	30440852	C	T
5	chr5_30449623	0	30449623	G	A
5	chr5_30455836	0	30455836	G	A
5	chr5_30455910	0	30455910	A	C
5	chr5_30462209	0	30462209	T	C
5	chr5_30469698	0	30469698	G	A
5	chr5_30473256	0	30473256	A	G
5	chr5_30481809	0	30481809	T	C
5	chr5_30482606	0	30482606	T	C
5	chr5_30488485	0	30488485	A	T
5	chr5_30490517	0	30490517	T	C
5	chr5_30491714	0	30491714	C	G
5	chr5_30491826	0	30491826	T	C
5	chr5_30491923	0	30491923	G	C
5	chr5_30496480	0	30496480	C	T
5	chr5_30498462	0	30498462	C	T
5	chr5_30511062	0	30511062	G	A
5	chr5_30512209	0	30512209	A	G
5	chr5_30512888	0	30512888	C	T
5	chr5_30514499	0	30514499	G	T
5	chr5_30516510	0	30516510	T	C
5	chr5_30536663	0	30536663	G	C
5	chr5_30537822	0	30537822	T	A
5	chr5_30550488	0	30550488	T	C
5	chr5_30555673	0	30555673	A	G
5	chr5_30562479	0	30562479	T	A
5	chr5_30567156	0	30567156	C	T
5	chr5_30586415	0	30586415	C	A
5	chr5_30604679	0	30604679	C	T
5	chr5_30605859	0	30605859	G	A
5	chr5_30606476	0	30606476	G	A
5	chr5_30610633	0	30610633	C	A
5	chr5_30624794	0	30624794	A	G
5	chr5_30630739	0	30630739	C	T
5	chr5_30631990	0	30631990	T	C
5	chr5_30633090	0	30633090	A	G
5	chr5_30648523	0	30648523	G	A
5	chr5_30651682	0	30651682	G	T
5	chr5_30658237	0	30658237	G	A
5	chr5_30661444	0	30661444	A	G
5	chr5_30662928	0	30662928	T	C
5	chr5_30664199	0	30664199	T	C
5	chr5_30672622	0	30672622	G	A
5	chr5_30674275	0	30674275	T	G
5	chr5_30675128	0	30675128	T	C
5	chr5_30680162	0	30680162	G	C
5	chr5_30695571	0	30695571	A	G
5	chr5_30695582	0	30695582	A	C
5	chr5_30701954	0	30701954	G	C
5	chr5_30706923	0	30706923	G	A
5	chr5_30713892	0	30713892	C	A
5	chr5_30717204	0	30717204	A	T
5	chr5_30717588	0	30717588	T	C
5	chr5_30730066	0	30730066	G	T
5	chr5_30732503	0	30732503	G	A
5	chr5_30743426	0	30743426	G	A
5	chr5_30763763	0	30763763	T	C
5	chr5_30766142	0	30766142	C	T
5	chr5_30770618	0	30770618	G	A
5	chr5_30776740	0	30776740	T	C
5	chr5_30781870	0	30781870	C	T
5	chr5_30782202	0	30782202	T	C
5	chr5_30791519	0	30791519	G	A
5	chr5_30792543	0	30792543	G	T
5	chr5_30792829	0	30792829	A	G
5	chr5_30794527	0	30794527	T	G
5	chr5_30794929	0	30794929	T	C
5	chr5_30798981	0	30798981	T	C
5	chr5_30799270	0	30799270	T	C
5	chr5_30799748	0	30799748	C	T
5	chr5_30801721	0	30801721	A	G
5	chr5_30802131	0	30802131	T	C
5	chr5_30810248	0	30810248	G	A
5	chr5_30813828	0	30813828	C	T
5	chr5_30817465	0	30817465	A	C
5	chr5_30819799	0	30819799	T	C
5	chr5_30820836	0	30820836	A	G
5	chr5_30822039	0	30822039	T	C
5	chr5_30823026	0	30823026	A	G
5	chr5_30829550	0	30829550	T	C
5	chr5_30830966	0	30830966	A	G
5	chr5_30833453	0	30833453	A	T
5	chr5_30841087	0	30841087	G	A
5	chr5_30853774	0	30853774	T	C
5	chr5_30855755	0	30855755	A	C
5	chr5_30857041	0	30857041	G	A
5	chr5_30860197	0	30860197	T	C
5	chr5_30863318	0	30863318	T	C
5	chr5_30867835	0	30867835	T	A
5	chr5_30873501	0	30873501	C	T
5	chr5_30874895	0	30874895	A	G
5	chr5_30887919	0	30887919	A	G
5	chr5_30895855	0	30895855	C	G
5	chr5_30896735	0	30896735	T	C
5	chr5_30899628	0	30899628	A	G
5	chr5_30905190	0	30905190	G	A
5	chr5_30916331	0	30916331	G	A
5	chr5_30916500	0	30916500	A	G
5	chr5_30917121	0	30917121	C	T
5	chr5_30927472	0	30927472	G	A
5	chr5_30946022	0	30946022	G	A
5	chr5_30946290	0	30946290	T	C
5	chr5_30948465	0	30948465	C	A
5	chr5_30963044	0	30963044	A	T
5	chr5_30965053	0	30965053	G	A
5	chr5_31214076	0	31214076	C	A
5	chr5_31221166	0	31221166	G	A
5	chr5_31237175	0	31237175	A	G
5	chr5_31239987	0	31239987	A	G
5	chr5_31240688	0	31240688	G	A
5	chr5_31240714	0	31240714	G	A
5	chr5_31240963	0	31240963	A	C
5	chr5_31248034	0	31248034	A	G
5	chr5_31256368	0	31256368	C	T
5	chr5_31257013	0	31257013	G	C
5	chr5_31258310	0	31258310	A	G
5	chr5_31268698	0	31268698	C	G
5	chr5_31297061	0	31297061	C	G
5	chr5_31297171	0	31297171	C	T
5	chr5_31301913	0	31301913	C	T
5	chr5_31312427	0	31312427	T	G
5	chr5_31317406	0	31317406	T	C
5	chr5_31322335	0	31322335	A	G
5	chr5_31323973	0	31323973	A	C
5	chr5_31326297	0	31326297	T	C
5	chr5_31330828	0	31330828	G	A
5	chr5_31331830	0	31331830	T	C
5	chr5_31343005	0	31343005	T	C
5	chr5_31345166	0	31345166	A	G
5	chr5_31348222	0	31348222	C	A
5	chr5_31351877	0	31351877	T	C
5	chr5_31353426	0	31353426	T	C
5	chr5_31365773	0	31365773	T	C
5	chr5_31373229	0	31373229	G	T
5	chr5_31376221	0	31376221	C	T
5	chr5_31393062	0	31393062	G	C
5	chr5_31396833	0	31396833	A	G
5	chr5_31396879	0	31396879	G	A
5	chr5_31406222	0	31406222	T	C
5	chr5_31421220	0	31421220	G	T
5	chr5_31424769	0	31424769	G	A
5	chr5_31448287	0	31448287	T	C
5	chr5_31448881	0	31448881	A	C
5	chr5_31451018	0	31451018	C	T
5	chr5_31452281	0	31452281	A	G
5	chr5_31453763	0	31453763	T	C
5	chr5_31458864	0	31458864	T	G
5	chr5_31464552	0	31464552	T	C
5	chr5_31480108	0	31480108	C	G
5	chr5_31489473	0	31489473	A	C
5	chr5_31490707	0	31490707	G	C
5	chr5_31492914	0	31492914	C	T
5	chr5_31495061	0	31495061	C	T
5	chr5_31495375	0	31495375	T	C
5	chr5_31503540	0	31503540	G	T
5	chr5_31507207	0	31507207	G	A
5	chr5_31508126	0	31508126	T	C
5	chr5_31508268	0	31508268	T	C
5	chr5_31508518	0	31508518	A	T
5	chr5_31513196	0	31513196	A	G
5	chr5_31515698	0	31515698	C	T
5	chr5_31529187	0	31529187	G	A
5	chr5_31529485	0	31529485	T	C
5	chr5_31535606	0	31535606	C	T
5	chr5_31535762	0	31535762	A	G
5	chr5_31540168	0	31540168	G	A
5	chr5_31541010	0	31541010	G	A
5	chr5_31555897	0	31555897	C	G
5	chr5_31564954	0	31564954	C	G
5	chr5_31569491	0	31569491	A	G
5	chr5_31572256	0	31572256	T	C
5	chr5_31577030	0	31577030	A	G
5	chr5_31578790	0	31578790	C	T
5	chr5_31580136	0	31580136	T	G
5	chr5_31580298	0	31580298	C	A
5	chr5_31582610	0	31582610	C	G
5	chr5_31584516	0	31584516	C	G
5	chr5_31585513	0	31585513	A	G
5	chr5_31587321	0	31587321	T	G
5	chr5_31587811	0	31587811	A	G
5	chr5_31600400	0	31600400	T	G
5	chr5_31609246	0	31609246	A	G
5	chr5_31614709	0	31614709	A	G
5	chr5_31621069	0	31621069	A	G
5	chr5_31623607	0	31623607	G	T
5	chr5_31631238	0	31631238	G	T
5	chr5_31636969	0	31636969	G	T
5	chr5_31655147	0	31655147	C	T
5	chr5_31659359	0	31659359	T	A
5	chr5_31660602	0	31660602	A	G
5	chr5_31664702	0	31664702	C	T
5	chr5_31673013	0	31673013	A	G
5	chr5_31681772	0	31681772	G	A
5	chr5_31682038	0	31682038	A	G
5	chr5_31685559	0	31685559	A	C
5	chr5_31685825	0	31685825	G	A
5	chr5_31687102	0	31687102	T	C
5	chr5_31704566	0	31704566	T	G
5	chr5_31708895	0	31708895	C	T
5	chr5_31711416	0	31711416	A	T
5	chr5_31713466	0	31713466	C	G
5	chr5_31714360	0	31714360	C	G
5	chr5_31715140	0	31715140	C	T
5	chr5_31730804	0	31730804	C	T
5	chr5_31733695	0	31733695	G	A
5	chr5_31748539	0	31748539	C	A
5	chr5_31755466	0	31755466	C	A
5	chr5_31762275	0	31762275	A	G
5	chr5_31766355	0	31766355	A	G
5	chr5_31772925	0	31772925	C	T
5	chr5_31788806	0	31788806	T	C
5	chr5_31803836	0	31803836	A	G
5	chr5_31803974	0	31803974	T	C
5	chr5_31820272	0	31820272	C	T
5	chr5_31828199	0	31828199	A	G
5	chr5_31832107	0	31832107	T	C
5	chr5_31832286	0	31832286	C	T
5	chr5_31832995	0	31832995	C	G
5	chr5_31834254	0	31834254	T	A
5	chr5_31834643	0	31834643	C	G
5	chr5_31850037	0	31850037	G	C
5	chr5_31851315	0	31851315	G	A
5	chr5_31851523	0	31851523	T	A
5	chr5_31860495	0	31860495	C	G
5	chr5_31866314	0	31866314	T	C
5	chr5_31871538	0	31871538	T	C
5	chr5_31887479	0	31887479	G	A
5	chr5_31890617	0	31890617	G	A
5	chr5_31890821	0	31890821	C	T
5	chr5_31891461	0	31891461	G	T
5	chr5_31892547	0	31892547	T	G
5	chr5_31900307	0	31900307	G	A
5	chr5_31909322	0	31909322	G	C
5	chr5_31911426	0	31911426	A	G
5	chr5_31913671	0	31913671	T	C
5	chr5_31929293	0	31929293	A	G
5	chr5_31939974	0	31939974	T	A
5	chr5_31952670	0	31952670	A	G
5	chr5_31955320	0	31955320	A	G
5	chr5_31965612	0	31965612	T	C
5	chr5_31966869	0	31966869	C	A
5	chr5_31970112	0	31970112	A	G
5	chr5_31972202	0	31972202	C	A
5	chr5_31976282	0	31976282	A	G
5	chr5_31981090	0	31981090	A	G
5	chr5_32001413	0	32001413	T	C
5	chr5_32009514	0	32009514	C	T
5	chr5_32011774	0	32011774	C	G
5	chr5_32016551	0	32016551	T	C
5	chr5_32018022	0	32018022	G	A
5	chr5_32018152	0	32018152	C	T
5	chr5_32024536	0	32024536	T	C
5	chr5_32028732	0	32028732	G	A
5	chr5_32029989	0	32029989	G	T
5	chr5_32038280	0	32038280	C	A
5	chr5_32040793	0	32040793	G	C
5	chr5_32041103	0	32041103	C	A
5	chr5_32042321	0	32042321	T	C
5	chr5_32044506	0	32044506	A	G
5	chr5_32050062	0	32050062	A	G
5	chr5_32050305	0	32050305	G	A
5	chr5_32051425	0	32051425	T	C
5	chr5_32054370	0	32054370	G	C
5	chr5_32054757	0	32054757	A	C
5	chr5_32056563	0	32056563	T	C
5	chr5_32062049	0	32062049	T	C
5	chr5_32068975	0	32068975	G	A
5	chr5_32069627	0	32069627	A	T
5	chr5_32070110	0	32070110	A	G
5	chr5_32071144	0	32071144	A	T
5	chr5_32071416	0	32071416	T	G
5	chr5_32076359	0	32076359	T	G
5	chr5_32080171	0	32080171	T	C
5	chr5_32081431	0	32081431	C	A
5	chr5_32091466	0	32091466	A	G
5	chr5_32091526	0	32091526	T	C
5	chr5_32101526	0	32101526	G	A
5	chr5_32109947	0	32109947	T	C
5	chr5_32111526	0	32111526	A	G
5	chr5_32112180	0	32112180	A	G
5	chr5_32114711	0	32114711	G	A
5	chr5_32116668	0	32116668	T	G
5	chr5_32120339	0	32120339	G	C
5	chr5_32121569	0	32121569	C	T
5	chr5_32127893	0	32127893	T	C
5	chr5_32130886	0	32130886	G	A
5	chr5_32159705	0	32159705	T	C
5	chr5_32160996	0	32160996	C	T
5	chr5_32164760	0	32164760	G	A
5	chr5_32170644	0	32170644	G	C
5	chr5_32180596	0	32180596	C	G
5	chr5_32181003	0	32181003	G	A
5	chr5_32181178	0	32181178	A	G
5	chr5_32187976	0	32187976	T	C
5	chr5_32188943	0	32188943	A	G
5	chr5_32189442	0	32189442	G	C
5	chr5_32194220	0	32194220	T	C
5	chr5_32194435	0	32194435	T	C
5	chr5_32194942	0	32194942	A	G
5	chr5_32197345	0	32197345	C	A
5	chr5_32200265	0	32200265	G	A
5	chr5_32200622	0	32200622	A	G
5	chr5_32202329	0	32202329	T	A
5	chr5_32206148	0	32206148	A	G
5	chr5_32214399	0	32214399	C	T
5	chr5_32217389	0	32217389	C	A
5	chr5_32235425	0	32235425	G	A
5	chr5_32237368	0	32237368	A	G
5	chr5_32238251	0	32238251	C	G
5	chr5_32242713	0	32242713	A	C
5	chr5_32243947	0	32243947	A	G
5	chr5_32256031	0	32256031	T	C
5	chr5_32256946	0	32256946	T	C
5	chr5_32257285	0	32257285	C	A
5	chr5_32262017	0	32262017	A	C
5	chr5_32265518	0	32265518	C	G
5	chr5_32277393	0	32277393	A	G
5	chr5_32279337	0	32279337	C	T
5	chr5_32290782	0	32290782	C	A
5	chr5_32301943	0	32301943	G	A
5	chr5_32305537	0	32305537	C	A
5	chr5_32308221	0	32308221	G	A
5	chr5_32311445	0	32311445	G	A
5	chr5_32314279	0	32314279	A	G
5	chr5_32314614	0	32314614	T	G
5	chr5_32316519	0	32316519	T	C
5	chr5_32327562	0	32327562	G	C
5	chr5_32330807	0	32330807	A	G
5	chr5_32332252	0	32332252	A	G
5	chr5_32338304	0	32338304	C	T
5	chr5_32357873	0	32357873	T	A
5	chr5_32360006	0	32360006	G	A
5	chr5_32362694	0	32362694	T	C
5	chr5_32367326	0	32367326	A	G
5	chr5_32371799	0	32371799	T	C
5	chr5_32377760	0	32377760	C	T
5	chr5_32379330	0	32379330	T	G
5	chr5_32379955	0	32379955	G	T
5	chr5_32383007	0	32383007	T	C
5	chr5_32385611	0	32385611	C	A
5	chr5_32385864	0	32385864	G	A
5	chr5_32395656	0	32395656	G	A
5	chr5_32399096	0	32399096	G	A
5	chr5_32403582	0	32403582	C	T
5	chr5_32406117	0	32406117	C	A
5	chr5_32406389	0	32406389	A	G
5	chr5_32407012	0	32407012	G	T
5	chr5_32409385	0	32409385	G	A
5	chr5_32418625	0	32418625	C	T
5	chr5_32424260	0	32424260	A	G
5	chr5_32427277	0	32427277	A	T
5	chr5_32430942	0	32430942	C	G
5	chr5_32434660	0	32434660	T	C
5	chr5_32434787	0	32434787	A	G
5	chr5_32437485	0	32437485	T	A
5	chr5_32439568	0	32439568	T	A
5	chr5_32439996	0	32439996	A	G
5	chr5_32440197	0	32440197	A	C
5	chr5_32448009	0	32448009	A	G
5	chr5_32450890	0	32450890	A	G
5	chr5_32451860	0	32451860	C	G
5	chr5_32459209	0	32459209	A	G
5	chr5_32464682	0	32464682	G	A
5	chr5_32468468	0	32468468	G	A
5	chr5_32476042	0	32476042	G	C
5	chr5_32479331	0	32479331	C	T
5	chr5_32479959	0	32479959	A	C
5	chr5_32481884	0	32481884	T	C
5	chr5_32483019	0	32483019	G	A
5	chr5_32485274	0	32485274	G	T
5	chr5_32485385	0	32485385	A	C
5	chr5_32485934	0	32485934	C	G
5	chr5_32488123	0	32488123	G	C
5	chr5_32491556	0	32491556	G	A
5	chr5_32495072	0	32495072	T	C
5	chr5_32500233	0	32500233	G	A
5	chr5_32500321	0	32500321	G	T
5	chr5_32504808	0	32504808	T	A
5	chr5_32508232	0	32508232	T	C
5	chr5_32511765	0	32511765	G	C
5	chr5_32512797	0	32512797	C	T
5	chr5_32522065	0	32522065	A	T
5	chr5_32523121	0	32523121	C	T
5	chr5_32523828	0	32523828	C	G
5	chr5_32528175	0	32528175	G	A
5	chr5_32528976	0	32528976	A	C
5	chr5_32538117	0	32538117	T	G
5	chr5_32538436	0	32538436	T	C
5	chr5_32541107	0	32541107	G	A
5	chr5_32541323	0	32541323	G	A
5	chr5_32547662	0	32547662	T	C
5	chr5_32549553	0	32549553	G	A
5	chr5_32551189	0	32551189	C	T
5	chr5_32554369	0	32554369	T	C
5	chr5_32560076	0	32560076	A	T
5	chr5_32560776	0	32560776	C	T
5	chr5_32565683	0	32565683	T	A
5	chr5_32573476	0	32573476	T	C
5	chr5_32580759	0	32580759	T	C
5	chr5_32583328	0	32583328	C	T
5	chr5_32587008	0	32587008	T	C
5	chr5_32590863	0	32590863	T	C
5	chr5_32591212	0	32591212	T	C
5	chr5_32591875	0	32591875	T	C
5	chr5_32593244	0	32593244	T	C
5	chr5_32599364	0	32599364	T	C
5	chr5_32602538	0	32602538	A	G
5	chr5_32604711	0	32604711	T	A
5	chr5_32605586	0	32605586	G	A
5	chr5_32622416	0	32622416	C	T
5	chr5_32624209	0	32624209	C	A
5	chr5_32626194	0	32626194	C	T
5	chr5_32636717	0	32636717	C	G
5	chr5_32641119	0	32641119	C	A
5	chr5_32650024	0	32650024	A	G
5	chr5_32650939	0	32650939	C	A
5	chr5_32654836	0	32654836	G	C
5	chr5_32658481	0	32658481	T	G
5	chr5_32665310	0	32665310	G	A
5	chr5_32666380	0	32666380	C	G
5	chr5_32669108	0	32669108	A	C
5	chr5_32673833	0	32673833	A	G
5	chr5_32677558	0	32677558	A	G
5	chr5_32677783	0	32677783	A	G
5	chr5_32693911	0	32693911	T	C
5	chr5_32710546	0	32710546	A	G
5	chr5_32713361	0	32713361	C	G
5	chr5_32713875	0	32713875	T	C
5	chr5_32716070	0	32716070	A	T
5	chr5_32725427	0	32725427	C	G
5	chr5_32728914	0	32728914	A	G
5	chr5_32731328	0	32731328	G	A
5	chr5_32734875	0	32734875	A	T
5	chr5_32735133	0	32735133	T	G
5	chr5_32741733	0	32741733	A	G
5	chr5_32742884	0	32742884	G	A
5	chr5_32747010	0	32747010	G	A
5	chr5_32752362	0	32752362	A	G
5	chr5_32752986	0	32752986	T	C
5	chr5_32757311	0	32757311	T	C
5	chr5_32765516	0	32765516	T	C
5	chr5_32767693	0	32767693	T	C
5	chr5_32770675	0	32770675	T	C
5	chr5_32774347	0	32774347	A	C
5	chr5_32775719	0	32775719	A	T
5	chr5_32787764	0	32787764	A	G
5	chr5_32788356	0	32788356	T	A
5	chr5_32790803	0	32790803	T	C
5	chr5_32793362	0	32793362	G	A
5	chr5_32798977	0	32798977	C	T
5	chr5_32803032	0	32803032	C	A
5	chr5_32806434	0	32806434	G	T
5	chr5_32817925	0	32817925	G	A
5	chr5_32819437	0	32819437	G	A
5	chr5_32819573	0	32819573	C	T
5	chr5_32819632	0	32819632	A	C
5	chr5_32833950	0	32833950	T	C
5	chr5_32834144	0	32834144	A	G
5	chr5_32843398	0	32843398	A	G
5	chr5_32844782	0	32844782	A	G
5	chr5_32847006	0	32847006	T	C
5	chr5_32854822	0	32854822	A	G
5	chr5_32856372	0	32856372	T	C
5	chr5_32863287	0	32863287	C	T
5	chr5_32900797	0	32900797	A	G
5	chr5_32902758	0	32902758	G	A
5	chr5_32902879	0	32902879	G	T
5	chr5_32904664	0	32904664	G	A
5	chr5_32909501	0	32909501	C	G
5	chr5_32910994	0	32910994	T	C
5	chr5_32911288	0	32911288	A	C
5	chr5_32912584	0	32912584	A	G
5	chr5_32913084	0	32913084	A	G
5	chr5_32915489	0	32915489	C	T
5	chr5_32920197	0	32920197	A	G
5	chr5_32922852	0	32922852	T	C
5	chr5_32927439	0	32927439	C	T
5	chr5_32930333	0	32930333	G	A
5	chr5_32934844	0	32934844	G	A
5	chr5_32938685	0	32938685	A	C
5	chr5_32940439	0	32940439	G	A
5	chr5_32943177	0	32943177	C	G
5	chr5_32944358	0	32944358	G	C
5	chr5_32948423	0	32948423	T	C
5	chr5_32951834	0	32951834	T	C
5	chr5_32954889	0	32954889	A	C
5	chr5_32957604	0	32957604	C	A
5	chr5_32962758	0	32962758	C	T
5	chr5_32968181	0	32968181	C	G
5	chr5_32977100	0	32977100	A	G
5	chr5_32985788	0	32985788	T	C
5	chr5_32987503	0	32987503	T	C
5	chr5_32990087	0	32990087	G	A
5	chr5_32991506	0	32991506	C	T
5	chr5_33002333	0	33002333	C	G
5	chr5_33002950	0	33002950	C	T
5	chr5_33003778	0	33003778	A	T
5	chr5_33007015	0	33007015	C	G
5	chr5_33020060	0	33020060	T	C
5	chr5_33034361	0	33034361	G	A
5	chr5_33035964	0	33035964	A	G
5	chr5_33036199	0	33036199	A	C
5	chr5_33042334	0	33042334	C	T
5	chr5_33043400	0	33043400	C	T
5	chr5_33046670	0	33046670	A	G
5	chr5_33052841	0	33052841	A	G
5	chr5_33054946	0	33054946	G	A
5	chr5_33057222	0	33057222	T	C
5	chr5_33058761	0	33058761	G	T
5	chr5_33066721	0	33066721	G	T
5	chr5_33080511	0	33080511	A	G
5	chr5_33080637	0	33080637	A	T
5	chr5_33081090	0	33081090	G	A
5	chr5_33084912	0	33084912	C	T
5	chr5_33086133	0	33086133	C	G
5	chr5_33099968	0	33099968	A	G
5	chr5_33101187	0	33101187	A	C
5	chr5_33101433	0	33101433	T	A
5	chr5_33101588	0	33101588	A	G
5	chr5_33106718	0	33106718	C	G
5	chr5_33108838	0	33108838	T	G
5	chr5_33112526	0	33112526	C	T
5	chr5_33115429	0	33115429	T	C
5	chr5_33120477	0	33120477	G	C
5	chr5_33127616	0	33127616	T	G
5	chr5_33127710	0	33127710	C	G
5	chr5_33133833	0	33133833	G	T
5	chr5_33137745	0	33137745	A	G
5	chr5_33139430	0	33139430	C	T
5	chr5_33141641	0	33141641	T	C
5	chr5_33144026	0	33144026	A	G
5	chr5_33146709	0	33146709	C	T
5	chr5_33149418	0	33149418	G	A
5	chr5_33152476	0	33152476	T	C
5	chr5_33157383	0	33157383	A	G
5	chr5_33160893	0	33160893	C	T
5	chr5_33165293	0	33165293	C	A
5	chr5_33165704	0	33165704	C	T
5	chr5_33169009	0	33169009	T	C
5	chr5_33169474	0	33169474	T	C
5	chr5_33186507	0	33186507	A	G
5	chr5_33193196	0	33193196	T	A
5	chr5_33194045	0	33194045	G	A
5	chr5_33198492	0	33198492	T	G
5	chr5_33201365	0	33201365	T	C
5	chr5_33202648	0	33202648	C	T
5	chr5_33203826	0	33203826	T	C
5	chr5_33209592	0	33209592	G	T
5	chr5_33217544	0	33217544	T	G
5	chr5_33234278	0	33234278	T	C
5	chr5_33239074	0	33239074	G	T
5	chr5_33244646	0	33244646	C	T
5	chr5_33248993	0	33248993	C	T
5	chr5_33249758	0	33249758	T	C
5	chr5_33251307	0	33251307	G	A
5	chr5_33253058	0	33253058	G	A
5	chr5_33253701	0	33253701	A	G
5	chr5_33254988	0	33254988	T	C
5	chr5_33256750	0	33256750	T	C
5	chr5_33260976	0	33260976	G	A
5	chr5_33261453	0	33261453	G	A
5	chr5_33264800	0	33264800	C	T
5	chr5_33275879	0	33275879	A	G
5	chr5_33290908	0	33290908	C	T
5	chr5_33291045	0	33291045	G	A
5	chr5_33292335	0	33292335	G	A
5	chr5_33295348	0	33295348	A	C
5	chr5_33295392	0	33295392	G	T
5	chr5_33303352	0	33303352	A	C
5	chr5_33311008	0	33311008	A	G
5	chr5_33312270	0	33312270	G	A
5	chr5_33312504	0	33312504	A	G
5	chr5_33314655	0	33314655	A	G
5	chr5_33314893	0	33314893	G	T
5	chr5_33316496	0	33316496	G	A
5	chr5_33316807	0	33316807	A	G
5	chr5_33328531	0	33328531	A	G
5	chr5_33332907	0	33332907	G	A
5	chr5_33340733	0	33340733	G	A
5	chr5_33341802	0	33341802	T	C
5	chr5_33342591	0	33342591	C	T
5	chr5_33359163	0	33359163	C	A
5	chr5_33363103	0	33363103	C	G
5	chr5_33369784	0	33369784	T	C
5	chr5_33370129	0	33370129	G	T
5	chr5_33374651	0	33374651	G	A
5	chr5_33378231	0	33378231	T	C
5	chr5_33382194	0	33382194	G	A
5	chr5_33382715	0	33382715	A	G
5	chr5_33384888	0	33384888	C	T
5	chr5_33387186	0	33387186	A	G
5	chr5_33405413	0	33405413	G	T
5	chr5_33406370	0	33406370	T	G
5	chr5_33411261	0	33411261	G	A
5	chr5_33413720	0	33413720	C	G
5	chr5_33414056	0	33414056	G	A
5	chr5_33426717	0	33426717	G	A
5	chr5_33426746	0	33426746	C	A
5	chr5_33434870	0	33434870	G	C
5	chr5_33444844	0	33444844	G	A
5	chr5_33447799	0	33447799	A	G
5	chr5_33447858	0	33447858	C	T
5	chr5_33458458	0	33458458	G	A
5	chr5_33460413	0	33460413	A	G
5	chr5_33461747	0	33461747	G	A
5	chr5_33463629	0	33463629	G	A
5	chr5_33465475	0	33465475	T	C
5	chr5_33466580	0	33466580	C	T
5	chr5_33471101	0	33471101	T	C
5	chr5_33473168	0	33473168	G	A
5	chr5_33475461	0	33475461	T	A
5	chr5_33479012	0	33479012	C	A
5	chr5_33480662	0	33480662	G	A
5	chr5_33495617	0	33495617	C	T
5	chr5_33499221	0	33499221	G	A
5	chr5_33501813	0	33501813	A	G
5	chr5_33504799	0	33504799	C	T
5	chr5_33505157	0	33505157	T	C
5	chr5_33517027	0	33517027	C	G
5	chr5_33520444	0	33520444	A	G
5	chr5_33520893	0	33520893	T	G
5	chr5_33525151	0	33525151	G	A
5	chr5_33527045	0	33527045	G	T
5	chr5_33533292	0	33533292	C	G
5	chr5_33538551	0	33538551	T	C
5	chr5_33546741	0	33546741	C	T
5	chr5_33550211	0	33550211	A	G
5	chr5_33554413	0	33554413	G	T
5	chr5_33555716	0	33555716	A	G
5	chr5_33558124	0	33558124	A	T
5	chr5_33559600	0	33559600	C	G
5	chr5_33562425	0	33562425	A	G
5	chr5_33567805	0	33567805	G	A
5	chr5_33576192	0	33576192	T	G
5	chr5_33577845	0	33577845	C	T
5	chr5_33579123	0	33579123	C	T
5	chr5_33582174	0	33582174	T	C
5	chr5_33583224	0	33583224	T	G
5	chr5_33583946	0	33583946	G	A
5	chr5_33584502	0	33584502	C	T
5	chr5_33584513	0	33584513	A	G
5	chr5_33585559	0	33585559	G	A
5	chr5_33588235	0	33588235	A	G
5	chr5_33589891	0	33589891	C	T
5	chr5_33596188	0	33596188	C	A
5	chr5_33598010	0	33598010	G	C
5	chr5_33613827	0	33613827	T	C
5	chr5_33614931	0	33614931	T	G
5	chr5_33627168	0	33627168	C	T
5	chr5_33629647	0	33629647	G	A
5	chr5_33630989	0	33630989	G	A
5	chr5_33631050	0	33631050	G	A
5	chr5_33633220	0	33633220	G	T
5	chr5_33635642	0	33635642	G	A
5	chr5_33636854	0	33636854	C	T
5	chr5_33637338	0	33637338	C	A
5	chr5_33639496	0	33639496	A	G
5	chr5_33643208	0	33643208	A	G
5	chr5_33647585	0	33647585	C	A
5	chr5_33648656	0	33648656	T	G
5	chr5_33649544	0	33649544	T	C
5	chr5_33649639	0	33649639	T	G
5	chr5_33649912	0	33649912	C	G
5	chr5_33656727	0	33656727	A	C
5	chr5_33662225	0	33662225	G	A
5	chr5_33674535	0	33674535	G	A
5	chr5_33678721	0	33678721	A	G
5	chr5_33680777	0	33680777	C	T
5	chr5_33682127	0	33682127	C	T
5	chr5_33689747	0	33689747	A	G
5	chr5_33698245	0	33698245	A	T
5	chr5_33702130	0	33702130	A	G
5	chr5_33705953	0	33705953	T	C
5	chr5_33709290	0	33709290	A	G
5	chr5_33709879	0	33709879	T	C
5	chr5_33711760	0	33711760	T	C
5	chr5_33711989	0	33711989	T	A
5	chr5_33714897	0	33714897	C	T
5	chr5_33715698	0	33715698	T	C
5	chr5_33715906	0	33715906	G	A
5	chr5_33716405	0	33716405	A	G
5	chr5_33727872	0	33727872	G	T
5	chr5_33728894	0	33728894	T	G
5	chr5_33743051	0	33743051	T	C
5	chr5_33745032	0	33745032	T	A
5	chr5_33745747	0	33745747	T	C
5	chr5_33753198	0	33753198	C	T
5	chr5_33755046	0	33755046	G	A
5	chr5_33756079	0	33756079	A	C
5	chr5_33757153	0	33757153	G	T
5	chr5_33774843	0	33774843	G	A
5	chr5_33774898	0	33774898	C	T
5	chr5_33776243	0	33776243	C	T
5	chr5_33790366	0	33790366	G	T
5	chr5_33791356	0	33791356	T	C
5	chr5_33793948	0	33793948	T	C
5	chr5_33798285	0	33798285	T	C
5	chr5_33804053	0	33804053	A	G
5	chr5_33814340	0	33814340	C	A
5	chr5_33833500	0	33833500	T	C
5	chr5_33836169	0	33836169	G	A
5	chr5_33836946	0	33836946	T	C
5	chr5_33838222	0	33838222	C	T
5	chr5_33843445	0	33843445	A	G
5	chr5_33843841	0	33843841	G	A
5	chr5_33845571	0	33845571	T	C
5	chr5_33851957	0	33851957	C	G
5	chr5_33860213	0	33860213	C	G
5	chr5_33860456	0	33860456	A	G
5	chr5_33860953	0	33860953	G	C
5	chr5_33861993	0	33861993	G	A
5	chr5_33866195	0	33866195	G	A
5	chr5_33866616	0	33866616	G	A
5	chr5_33881850	0	33881850	G	T
5	chr5_33882288	0	33882288	T	C
5	chr5_33882683	0	33882683	C	T
5	chr5_33886500	0	33886500	T	C
5	chr5_33903452	0	33903452	A	G
5	chr5_33906939	0	33906939	C	G
5	chr5_33907514	0	33907514	T	C
5	chr5_33911690	0	33911690	T	C
5	chr5_33913687	0	33913687	C	A
5	chr5_33914592	0	33914592	T	C
5	chr5_33925876	0	33925876	A	T
5	chr5_33927904	0	33927904	A	G
5	chr5_33928383	0	33928383	T	A
5	chr5_33929575	0	33929575	T	C
5	chr5_33938216	0	33938216	G	A
5	chr5_33947241	0	33947241	G	A
5	chr5_33947266	0	33947266	C	T
5	chr5_33974686	0	33974686	A	G
5	chr5_33985036	0	33985036	A	G
5	chr5_33988345	0	33988345	G	A
5	chr5_33989598	0	33989598	G	A
5	chr5_33994678	0	33994678	T	C
5	chr5_34006596	0	34006596	C	T
5	chr5_34011088	0	34011088	C	T
5	chr5_34024944	0	34024944	C	T
5	chr5_34030230	0	34030230	G	A
5	chr5_34031144	0	34031144	A	T
5	chr5_34036968	0	34036968	C	T
5	chr5_34042603	0	34042603	A	G
5	chr5_34045471	0	34045471	A	G
5	chr5_34050419	0	34050419	A	G
5	chr5_34060283	0	34060283	T	C
5	chr5_34061903	0	34061903	A	G
5	chr5_34068349	0	34068349	T	C
5	chr5_34071632	0	34071632	G	A
5	chr5_34072033	0	34072033	G	A
5	chr5_34081937	0	34081937	G	A
5	chr5_34082083	0	34082083	T	A
5	chr5_34090340	0	34090340	C	G
5	chr5_34092108	0	34092108	C	T
5	chr5_34092349	0	34092349	C	G
5	chr5_34094360	0	34094360	G	A
5	chr5_34094587	0	34094587	T	C
5	chr5_34094998	0	34094998	T	C
5	chr5_34103203	0	34103203	C	T
5	chr5_34103512	0	34103512	C	T
5	chr5_34104936	0	34104936	T	C
5	chr5_34106435	0	34106435	G	A
5	chr5_34109140	0	34109140	C	A
5	chr5_34112230	0	34112230	T	C
5	chr5_34118158	0	34118158	C	T
5	chr5_34123955	0	34123955	C	T
5	chr5_34128163	0	34128163	T	C
5	chr5_34130607	0	34130607	C	A
5	chr5_34131734	0	34131734	T	C
5	chr5_34132607	0	34132607	C	A
5	chr5_34138668	0	34138668	C	T
5	chr5_34142273	0	34142273	G	A
5	chr5_34144118	0	34144118	C	T
5	chr5_34144581	0	34144581	C	A
5	chr5_34148880	0	34148880	T	C
5	chr5_34152388	0	34152388	T	C
5	chr5_34157948	0	34157948	T	C
5	chr5_34163489	0	34163489	C	T
5	chr5_34168886	0	34168886	G	A
5	chr5_34171956	0	34171956	T	G
5	chr5_34185805	0	34185805	C	T
5	chr5_34186538	0	34186538	C	T
5	chr5_34187432	0	34187432	G	A
5	chr5_34189585	0	34189585	A	G
5	chr5_34195947	0	34195947	G	A
5	chr5_34198206	0	34198206	A	G
5	chr5_34199037	0	34199037	G	A
5	chr5_34200757	0	34200757	A	C
5	chr5_34201853	0	34201853	A	G
5	chr5_34203535	0	34203535	A	G
5	chr5_34203882	0	34203882	C	T
5	chr5_34205134	0	34205134	A	G
5	chr5_34206335	0	34206335	A	G
5	chr5_34226604	0	34226604	G	T
5	chr5_34226713	0	34226713	C	T
5	chr5_34227874	0	34227874	G	C
5	chr5_34235258	0	34235258	C	G
5	chr5_34236189	0	34236189	G	T
5	chr5_34243623	0	34243623	A	G
5	chr5_34245595	0	34245595	A	C
5	chr5_34248616	0	34248616	C	G
5	chr5_34251023	0	34251023	C	T
5	chr5_34256060	0	34256060	T	C
5	chr5_34261019	0	34261019	G	A
5	chr5_34262514	0	34262514	A	G
5	chr5_34273289	0	34273289	A	G
5	chr5_34277765	0	34277765	G	A
5	chr5_34282232	0	34282232	T	C
5	chr5_34287905	0	34287905	C	T
5	chr5_34290738	0	34290738	G	A
5	chr5_34294221	0	34294221	A	T
5	chr5_34296768	0	34296768	G	T
5	chr5_34299232	0	34299232	C	A
5	chr5_34299529	0	34299529	G	A
5	chr5_34300565	0	34300565	A	G
5	chr5_34305613	0	34305613	C	T
5	chr5_34309307	0	34309307	A	G
5	chr5_34310520	0	34310520	G	A
5	chr5_34313465	0	34313465	G	A
5	chr5_34318212	0	34318212	A	G
5	chr5_34323642	0	34323642	A	C
5	chr5_34324588	0	34324588	T	C
5	chr5_34330227	0	34330227	C	T
5	chr5_34330526	0	34330526	G	A
5	chr5_34332698	0	34332698	A	C
5	chr5_34346365	0	34346365	T	C
5	chr5_34364833	0	34364833	G	A
5	chr5_34456674	0	34456674	T	A
5	chr5_34464300	0	34464300	C	T
5	chr5_34470015	0	34470015	C	A
5	chr5_34470846	0	34470846	A	G
5	chr5_34472266	0	34472266	G	C
5	chr5_34475472	0	34475472	T	C
5	chr5_34481308	0	34481308	G	T
5	chr5_34483190	0	34483190	T	G
5	chr5_34496717	0	34496717	T	C
5	chr5_34499187	0	34499187	T	C
5	chr5_34500165	0	34500165	T	C
5	chr5_34501329	0	34501329	T	C
5	chr5_34501893	0	34501893	T	C
5	chr5_34509762	0	34509762	T	C
5	chr5_34530400	0	34530400	A	T
5	chr5_34536860	0	34536860	T	G
5	chr5_34538504	0	34538504	A	G
5	chr5_34539996	0	34539996	G	C
5	chr5_34541472	0	34541472	C	A
5	chr5_34542009	0	34542009	T	C
5	chr5_34543646	0	34543646	G	A
5	chr5_34548033	0	34548033	A	G
5	chr5_34550802	0	34550802	T	C
5	chr5_34551806	0	34551806	G	A
5	chr5_34554486	0	34554486	T	C
5	chr5_34556205	0	34556205	A	G
5	chr5_34557766	0	34557766	T	C
5	chr5_34559295	0	34559295	G	A
5	chr5_34559377	0	34559377	C	T
5	chr5_34561131	0	34561131	T	C
5	chr5_34563587	0	34563587	C	A
5	chr5_34563753	0	34563753	T	G
5	chr5_34570608	0	34570608	T	G
5	chr5_34580732	0	34580732	C	G
5	chr5_34597443	0	34597443	T	G
5	chr5_34599336	0	34599336	T	C
5	chr5_34600321	0	34600321	A	G
5	chr5_34614608	0	34614608	A	G
5	chr5_34615811	0	34615811	A	G
5	chr5_34625714	0	34625714	A	G
5	chr5_34630364	0	34630364	C	A
5	chr5_34636022	0	34636022	A	G
5	chr5_34645681	0	34645681	A	G
5	chr5_34647042	0	34647042	A	C
5	chr5_34652111	0	34652111	A	G
5	chr5_34657885	0	34657885	C	T
5	chr5_34659116	0	34659116	A	G
5	chr5_34659182	0	34659182	T	C
5	chr5_34661738	0	34661738	C	T
5	chr5_34665761	0	34665761	A	G
5	chr5_34668576	0	34668576	A	C
5	chr5_34668785	0	34668785	A	G
5	chr5_34670724	0	34670724	T	C
5	chr5_34673789	0	34673789	G	C
5	chr5_34678023	0	34678023	G	C
5	chr5_34681483	0	34681483	T	C
5	chr5_34683990	0	34683990	G	A
5	chr5_34700523	0	34700523	T	C
5	chr5_34703145	0	34703145	C	T
5	chr5_34713856	0	34713856	G	A
5	chr5_34716944	0	34716944	C	T
5	chr5_34717976	0	34717976	C	T
5	chr5_34719892	0	34719892	T	C
5	chr5_34720809	0	34720809	C	G
5	chr5_34720992	0	34720992	C	T
5	chr5_34721118	0	34721118	C	T
5	chr5_34721734	0	34721734	T	C
5	chr5_34723095	0	34723095	T	C
5	chr5_34723382	0	34723382	T	A
5	chr5_34743800	0	34743800	C	T
5	chr5_34744639	0	34744639	C	T
5	chr5_34755010	0	34755010	G	T
5	chr5_34761781	0	34761781	A	G
5	chr5_34765565	0	34765565	A	G
5	chr5_34770865	0	34770865	A	G
5	chr5_34787420	0	34787420	T	C
5	chr5_34790443	0	34790443	C	T
5	chr5_34792102	0	34792102	G	C
5	chr5_34793482	0	34793482	T	A
5	chr5_34797562	0	34797562	C	T
5	chr5_34799082	0	34799082	G	A
5	chr5_34800567	0	34800567	G	A
5	chr5_34803234	0	34803234	G	A
5	chr5_34820738	0	34820738	C	T
5	chr5_34823067	0	34823067	A	T
5	chr5_34838915	0	34838915	A	T
5	chr5_34840158	0	34840158	C	T
5	chr5_34845049	0	34845049	A	G
5	chr5_34849396	0	34849396	T	C
5	chr5_34873523	0	34873523	T	C
5	chr5_34875190	0	34875190	T	C
5	chr5_34879789	0	34879789	G	A
5	chr5_34880520	0	34880520	T	G
5	chr5_34880705	0	34880705	A	G
5	chr5_34887859	0	34887859	C	T
5	chr5_34891353	0	34891353	G	A
5	chr5_34894055	0	34894055	A	G
5	chr5_34899739	0	34899739	G	T
5	chr5_34900254	0	34900254	A	T
5	chr5_34905227	0	34905227	A	G
5	chr5_34909635	0	34909635	A	G
5	chr5_34913001	0	34913001	A	T
5	chr5_34914214	0	34914214	C	T
5	chr5_34916101	0	34916101	T	C
5	chr5_34924472	0	34924472	G	C
5	chr5_34928079	0	34928079	C	A
5	chr5_34951458	0	34951458	T	C
5	chr5_34958274	0	34958274	C	A
5	chr5_34960202	0	34960202	C	T
5	chr5_34961985	0	34961985	T	A
5	chr5_34966786	0	34966786	A	G
5	chr5_34968593	0	34968593	C	T
5	chr5_34973383	0	34973383	G	T
5	chr5_34988459	0	34988459	C	A
5	chr5_34989254	0	34989254	T	C
5	chr5_34989697	0	34989697	G	C
5	chr5_34992565	0	34992565	T	A
5	chr5_34995611	0	34995611	T	C
5	chr5_34998937	0	34998937	T	C
5	chr5_35002214	0	35002214	A	G
5	chr5_35012171	0	35012171	C	T
5	chr5_35017396	0	35017396	G	C
5	chr5_35026300	0	35026300	C	T
5	chr5_35033367	0	35033367	G	A
5	chr5_35037303	0	35037303	C	T
5	chr5_35038837	0	35038837	A	T
5	chr5_35045465	0	35045465	T	C
5	chr5_35050918	0	35050918	T	A
5	chr5_35053782	0	35053782	T	C
5	chr5_35076594	0	35076594	G	A
5	chr5_35118185	0	35118185	C	G
5	chr5_35697433	0	35697433	A	G
5	chr5_35705585	0	35705585	T	A
5	chr5_35706643	0	35706643	C	G
5	chr5_35709812	0	35709812	T	C
5	chr5_35714357	0	35714357	C	G
5	chr5_35718968	0	35718968	A	C
5	chr5_35719563	0	35719563	G	A
5	chr5_35720094	0	35720094	A	G
5	chr5_35727285	0	35727285	A	C
5	chr5_35727976	0	35727976	T	C
5	chr5_35737899	0	35737899	A	T
5	chr5_35740043	0	35740043	A	G
5	chr5_35741237	0	35741237	A	G
5	chr5_35745941	0	35745941	A	T
5	chr5_35756594	0	35756594	T	C
5	chr5_35758875	0	35758875	A	G
5	chr5_35759884	0	35759884	T	C
5	chr5_35761451	0	35761451	T	C
5	chr5_35765575	0	35765575	C	G
5	chr5_35781018	0	35781018	A	G
5	chr5_35784083	0	35784083	C	T
5	chr5_35785215	0	35785215	T	C
5	chr5_35789458	0	35789458	T	C
5	chr5_35791740	0	35791740	G	C
5	chr5_35791882	0	35791882	C	T
5	chr5_35797236	0	35797236	C	T
5	chr5_35800902	0	35800902	C	T
5	chr5_35810629	0	35810629	C	T
5	chr5_35821967	0	35821967	G	A
5	chr5_35831081	0	35831081	T	C
5	chr5_35833955	0	35833955	T	C
5	chr5_35836800	0	35836800	A	T
5	chr5_35838234	0	35838234	G	A
5	chr5_35839074	0	35839074	C	T
5	chr5_35843936	0	35843936	G	A
5	chr5_35845357	0	35845357	A	G
5	chr5_35847513	0	35847513	A	C
5	chr5_35864935	0	35864935	C	A
5	chr5_35865554	0	35865554	G	A
5	chr5_35866231	0	35866231	T	C
5	chr5_35870215	0	35870215	A	G
5	chr5_35877939	0	35877939	C	A
5	chr5_35886907	0	35886907	T	C
5	chr5_35894720	0	35894720	G	A
5	chr5_35899068	0	35899068	A	G
5	chr5_35899828	0	35899828	A	C
5	chr5_35901197	0	35901197	G	C
5	chr5_35903860	0	35903860	T	C
5	chr5_35906577	0	35906577	G	A
5	chr5_35911973	0	35911973	T	C
5	chr5_35928002	0	35928002	A	G
5	chr5_35929619	0	35929619	G	A
5	chr5_35937830	0	35937830	A	G
5	chr5_35941538	0	35941538	T	G
5	chr5_35944442	0	35944442	T	C
5	chr5_35950151	0	35950151	C	G
5	chr5_35957473	0	35957473	T	C
5	chr5_35964236	0	35964236	T	C
5	chr5_35967211	0	35967211	T	C
5	chr5_35975950	0	35975950	A	G
5	chr5_35977535	0	35977535	G	C
5	chr5_35981610	0	35981610	T	C
5	chr5_35988976	0	35988976	G	C
5	chr5_35997702	0	35997702	A	G
5	chr5_35998389	0	35998389	G	C
5	chr5_36000932	0	36000932	C	T
5	chr5_36004697	0	36004697	T	C
5	chr5_36007420	0	36007420	A	G
5	chr5_36010973	0	36010973	G	A
5	chr5_36016036	0	36016036	C	A
5	chr5_36020514	0	36020514	A	G
5	chr5_36028471	0	36028471	T	C
5	chr5_36188412	0	36188412	T	A
5	chr5_36200735	0	36200735	T	A
5	chr5_36210093	0	36210093	A	G
5	chr5_36212304	0	36212304	A	G
5	chr5_36215226	0	36215226	G	C
5	chr5_36219057	0	36219057	G	A
5	chr5_36222983	0	36222983	C	T
5	chr5_36226315	0	36226315	G	A
5	chr5_36227297	0	36227297	A	G
5	chr5_36228596	0	36228596	A	G
5	chr5_36229451	0	36229451	T	C
5	chr5_36237978	0	36237978	G	T
5	chr5_36240982	0	36240982	A	G
5	chr5_36245810	0	36245810	A	G
5	chr5_36258708	0	36258708	A	G
5	chr5_36263809	0	36263809	A	G
5	chr5_36265148	0	36265148	C	T
5	chr5_36266473	0	36266473	A	G
5	chr5_36274418	0	36274418	A	G
5	chr5_36275647	0	36275647	A	G
5	chr5_36282158	0	36282158	G	C
5	chr5_36283576	0	36283576	A	T
5	chr5_36293237	0	36293237	A	C
5	chr5_36295564	0	36295564	A	G
5	chr5_36296741	0	36296741	A	G
5	chr5_36308760	0	36308760	G	C
5	chr5_36312966	0	36312966	T	C
5	chr5_36317672	0	36317672	T	C
5	chr5_36323424	0	36323424	T	C
5	chr5_36328023	0	36328023	T	C
5	chr5_36328309	0	36328309	C	G
5	chr5_36329619	0	36329619	G	A
5	chr5_36332885	0	36332885	T	C
5	chr5_36335162	0	36335162	A	G
5	chr5_36336689	0	36336689	A	C
5	chr5_36349956	0	36349956	A	G
5	chr5_36350227	0	36350227	C	G
5	chr5_36350972	0	36350972	T	C
5	chr5_36366614	0	36366614	C	G
5	chr5_36371457	0	36371457	T	A
5	chr5_36382104	0	36382104	C	T
5	chr5_36389296	0	36389296	A	G
5	chr5_36390336	0	36390336	A	G
5	chr5_36391943	0	36391943	C	G
5	chr5_36392367	0	36392367	G	T
5	chr5_36396370	0	36396370	A	G
5	chr5_36397519	0	36397519	T	C
5	chr5_36399098	0	36399098	C	T
5	chr5_36399299	0	36399299	G	C
5	chr5_36402203	0	36402203	A	G
5	chr5_36419926	0	36419926	A	C
5	chr5_36421683	0	36421683	T	C
5	chr5_36422988	0	36422988	A	G
5	chr5_36424932	0	36424932	T	A
5	chr5_36429241	0	36429241	T	C
5	chr5_36429318	0	36429318	G	A
5	chr5_36451991	0	36451991	T	A
5	chr5_36459807	0	36459807	C	T
5	chr5_36461086	0	36461086	G	A
5	chr5_36470046	0	36470046	T	C
5	chr5_36471562	0	36471562	A	G
5	chr5_36474228	0	36474228	C	T
5	chr5_36479640	0	36479640	T	G
5	chr5_36480008	0	36480008	C	G
5	chr5_36485852	0	36485852	G	A
5	chr5_36487638	0	36487638	G	A
5	chr5_36508934	0	36508934	A	C
5	chr5_36525799	0	36525799	T	G
5	chr5_36529730	0	36529730	C	G
5	chr5_36533896	0	36533896	T	C
5	chr5_36535035	0	36535035	G	A
5	chr5_36535917	0	36535917	C	G
5	chr5_36538068	0	36538068	G	C
5	chr5_36540121	0	36540121	C	G
5	chr5_36544834	0	36544834	T	C
5	chr5_36547282	0	36547282	G	C
5	chr5_36549170	0	36549170	C	T
5	chr5_36549731	0	36549731	T	C
5	chr5_36551226	0	36551226	A	T
5	chr5_36552906	0	36552906	A	T
5	chr5_36556624	0	36556624	G	C
5	chr5_36563683	0	36563683	G	T
5	chr5_36568898	0	36568898	T	C
5	chr5_36569768	0	36569768	A	C
5	chr5_36570182	0	36570182	T	C
5	chr5_36588075	0	36588075	T	A
5	chr5_36589945	0	36589945	T	C
5	chr5_36590792	0	36590792	G	C
5	chr5_36594695	0	36594695	T	A
5	chr5_36595511	0	36595511	G	A
5	chr5_36596574	0	36596574	C	T
5	chr5_36597502	0	36597502	C	G
5	chr5_36603232	0	36603232	C	T
5	chr5_36612988	0	36612988	A	G
5	chr5_36624350	0	36624350	G	T
5	chr5_36630117	0	36630117	A	G
5	chr5_36637145	0	36637145	G	C
5	chr5_36645612	0	36645612	A	C
5	chr5_36783847	0	36783847	T	G
5	chr5_36786147	0	36786147	G	A
5	chr5_36795379	0	36795379	A	C
5	chr5_36797792	0	36797792	A	C
5	chr5_36800707	0	36800707	C	G
5	chr5_36808310	0	36808310	T	A
5	chr5_36809307	0	36809307	C	T
5	chr5_36816183	0	36816183	A	G
5	chr5_36816437	0	36816437	G	A
5	chr5_36824391	0	36824391	A	G
5	chr5_36837002	0	36837002	C	T
5	chr5_36853563	0	36853563	T	C
5	chr5_36856195	0	36856195	T	C
5	chr5_36862125	0	36862125	A	G
5	chr5_36863066	0	36863066	C	T
5	chr5_36875689	0	36875689	T	C
5	chr5_36885689	0	36885689	A	C
5	chr5_36887214	0	36887214	A	T
5	chr5_36887347	0	36887347	C	A
5	chr5_36887640	0	36887640	A	G
5	chr5_36891220	0	36891220	C	A
5	chr5_36892415	0	36892415	A	C
5	chr5_36894501	0	36894501	C	T
5	chr5_36895916	0	36895916	A	G
5	chr5_36902115	0	36902115	T	C
5	chr5_36906056	0	36906056	A	G
5	chr5_36939574	0	36939574	G	T
5	chr5_36942795	0	36942795	C	G
5	chr5_36955857	0	36955857	C	T
5	chr5_36957062	0	36957062	T	C
5	chr5_36958464	0	36958464	A	T
5	chr5_36963244	0	36963244	G	T
5	chr5_36971331	0	36971331	G	A
5	chr5_36974923	0	36974923	C	T
5	chr5_36986987	0	36986987	T	C
5	chr5_36991167	0	36991167	A	G
5	chr5_36991231	0	36991231	T	C
5	chr5_36998236	0	36998236	A	G
5	chr5_36999791	0	36999791	T	C
5	chr5_37001112	0	37001112	T	C
5	chr5_37005986	0	37005986	T	A
5	chr5_37010527	0	37010527	T	C
5	chr5_37010810	0	37010810	A	C
5	chr5_37013762	0	37013762	G	A
5	chr5_37027773	0	37027773	T	C
5	chr5_37035708	0	37035708	A	G
5	chr5_37048815	0	37048815	G	A
5	chr5_37050593	0	37050593	A	G
5	chr5_37056080	0	37056080	G	A
5	chr5_37061574	0	37061574	T	C
5	chr5_37061609	0	37061609	A	G
5	chr5_37069964	0	37069964	T	C
5	chr5_37070015	0	37070015	A	G
5	chr5_37070107	0	37070107	G	A
5	chr5_37070417	0	37070417	A	G
5	chr5_37083983	0	37083983	C	T
5	chr5_37092871	0	37092871	T	C
5	chr5_37094638	0	37094638	A	G
5	chr5_37099654	0	37099654	A	C
5	chr5_37100606	0	37100606	G	A
5	chr5_37106515	0	37106515	A	G
5	chr5_37115938	0	37115938	T	C
5	chr5_37126668	0	37126668	A	G
5	chr5_37131551	0	37131551	G	A
5	chr5_37142619	0	37142619	T	G
5	chr5_37147112	0	37147112	T	G
5	chr5_37151770	0	37151770	A	G
5	chr5_37152950	0	37152950	A	C
5	chr5_37157091	0	37157091	G	A
5	chr5_37158022	0	37158022	A	G
5	chr5_37160563	0	37160563	G	C
5	chr5_37161937	0	37161937	G	A
5	chr5_37163064	0	37163064	T	C
5	chr5_37165734	0	37165734	A	G
5	chr5_37172061	0	37172061	T	C
5	chr5_37172905	0	37172905	C	G
5	chr5_37176836	0	37176836	T	C
5	chr5_37181704	0	37181704	G	A
5	chr5_37190975	0	37190975	T	G
5	chr5_37192423	0	37192423	A	G
5	chr5_37193367	0	37193367	T	C
5	chr5_37195428	0	37195428	T	G
5	chr5_37198402	0	37198402	A	G
5	chr5_37198487	0	37198487	T	C
5	chr5_37201126	0	37201126	A	G
5	chr5_37203623	0	37203623	C	T
5	chr5_37210329	0	37210329	T	A
5	chr5_37210676	0	37210676	T	C
5	chr5_37222432	0	37222432	A	G
5	chr5_37223213	0	37223213	A	G
5	chr5_37224177	0	37224177	T	A
5	chr5_37228192	0	37228192	C	A
5	chr5_37230759	0	37230759	A	G
5	chr5_37233443	0	37233443	T	G
5	chr5_37233820	0	37233820	A	G
5	chr5_37242939	0	37242939	C	G
5	chr5_37245022	0	37245022	G	A
5	chr5_37247901	0	37247901	A	G
5	chr5_37252259	0	37252259	C	T
5	chr5_37255323	0	37255323	A	G
5	chr5_37260980	0	37260980	A	C
5	chr5_37261333	0	37261333	T	C
5	chr5_37274638	0	37274638	A	G
5	chr5_37291705	0	37291705	A	G
5	chr5_37293013	0	37293013	A	T
5	chr5_37298061	0	37298061	T	C
5	chr5_37299538	0	37299538	T	C
5	chr5_37302347	0	37302347	A	G
5	chr5_37302436	0	37302436	A	G
5	chr5_37304746	0	37304746	A	G
5	chr5_37310322	0	37310322	T	G
5	chr5_37312367	0	37312367	G	T
5	chr5_37314933	0	37314933	G	T
5	chr5_37315419	0	37315419	C	T
5	chr5_37324031	0	37324031	T	C
5	chr5_37325140	0	37325140	G	A
5	chr5_37326199	0	37326199	T	C
5	chr5_37328473	0	37328473	A	G
5	chr5_37334982	0	37334982	G	T
5	chr5_37339314	0	37339314	G	C
5	chr5_37348774	0	37348774	A	G
5	chr5_37353101	0	37353101	A	G
5	chr5_37376631	0	37376631	G	C
5	chr5_37380580	0	37380580	T	C
5	chr5_37387519	0	37387519	C	G
5	chr5_37388595	0	37388595	A	G
5	chr5_37403147	0	37403147	G	A
5	chr5_37404482	0	37404482	T	G
5	chr5_37407440	0	37407440	A	C
5	chr5_37409510	0	37409510	C	T
5	chr5_37417554	0	37417554	A	G
5	chr5_37419161	0	37419161	A	G
5	chr5_37425820	0	37425820	C	T
5	chr5_37428264	0	37428264	A	G
5	chr5_37430084	0	37430084	A	T
5	chr5_37436137	0	37436137	A	G
5	chr5_37439365	0	37439365	A	G
5	chr5_37442897	0	37442897	T	C
5	chr5_37448916	0	37448916	A	G
5	chr5_37449818	0	37449818	T	C
5	chr5_37449885	0	37449885	C	T
5	chr5_37453856	0	37453856	T	C
5	chr5_37458359	0	37458359	A	G
5	chr5_37459197	0	37459197	T	G
5	chr5_37462491	0	37462491	G	A
5	chr5_37479334	0	37479334	T	C
5	chr5_37480311	0	37480311	C	T
5	chr5_37481898	0	37481898	T	C
5	chr5_37482519	0	37482519	T	A
5	chr5_37489309	0	37489309	G	T
5	chr5_37493603	0	37493603	T	C
5	chr5_37495984	0	37495984	C	T
5	chr5_37499873	0	37499873	T	C
5	chr5_37508041	0	37508041	A	G
5	chr5_37515316	0	37515316	T	C
5	chr5_37515573	0	37515573	T	C
5	chr5_37520174	0	37520174	T	C
5	chr5_37527993	0	37527993	G	C
5	chr5_37529902	0	37529902	A	G
5	chr5_37532481	0	37532481	A	G
5	chr5_37543199	0	37543199	A	C
5	chr5_37548268	0	37548268	C	T
5	chr5_37554134	0	37554134	A	G
5	chr5_37556975	0	37556975	T	C
5	chr5_37579610	0	37579610	T	C
5	chr5_37580522	0	37580522	T	C
5	chr5_37580582	0	37580582	A	G
5	chr5_37581030	0	37581030	T	C
5	chr5_37588741	0	37588741	T	G
5	chr5_37594605	0	37594605	A	G
5	chr5_37595676	0	37595676	G	C
5	chr5_37606867	0	37606867	A	G
5	chr5_37615504	0	37615504	A	G
5	chr5_37616903	0	37616903	G	C
5	chr5_37621335	0	37621335	C	T
5	chr5_37623477	0	37623477	T	C
5	chr5_37648986	0	37648986	A	C
5	chr5_37653842	0	37653842	G	A
5	chr5_37661888	0	37661888	G	A
5	chr5_37663762	0	37663762	C	T
5	chr5_37673202	0	37673202	T	G
5	chr5_37674047	0	37674047	G	C
5	chr5_37677995	0	37677995	C	G
5	chr5_37686320	0	37686320	C	T
5	chr5_37686721	0	37686721	C	T
5	chr5_37692833	0	37692833	T	C
5	chr5_37695295	0	37695295	C	T
5	chr5_37700531	0	37700531	T	A
5	chr5_37701805	0	37701805	A	G
5	chr5_37703997	0	37703997	A	G
5	chr5_37714521	0	37714521	G	C
5	chr5_37714915	0	37714915	C	T
5	chr5_37720467	0	37720467	A	G
5	chr5_37741234	0	37741234	A	G
5	chr5_37743533	0	37743533	T	C
5	chr5_37750288	0	37750288	G	A
5	chr5_37756157	0	37756157	A	C
5	chr5_37760991	0	37760991	C	A
5	chr5_37761787	0	37761787	T	C
5	chr5_37766048	0	37766048	A	G
5	chr5_37768878	0	37768878	T	C
5	chr5_37772861	0	37772861	C	A
5	chr5_37777419	0	37777419	G	A
5	chr5_37790168	0	37790168	G	T
5	chr5_37801775	0	37801775	C	A
5	chr5_37805628	0	37805628	T	C
5	chr5_37818790	0	37818790	A	G
5	chr5_37826668	0	37826668	T	C
5	chr5_37827186	0	37827186	T	C
5	chr5_37827393	0	37827393	G	A
5	chr5_37842656	0	37842656	G	A
5	chr5_37849227	0	37849227	G	A
5	chr5_37849303	0	37849303	C	A
5	chr5_37855897	0	37855897	G	C
5	chr5_37860698	0	37860698	C	T
5	chr5_37861979	0	37861979	T	C
5	chr5_37863721	0	37863721	T	C
5	chr5_37869161	0	37869161	T	C
5	chr5_37875599	0	37875599	G	A
5	chr5_37886944	0	37886944	G	T
5	chr5_37887144	0	37887144	T	C
5	chr5_37888360	0	37888360	C	T
5	chr5_37888405	0	37888405	T	C
5	chr5_37900272	0	37900272	T	C
5	chr5_37902386	0	37902386	T	C
5	chr5_37919442	0	37919442	A	T
5	chr5_37922212	0	37922212	G	T
5	chr5_37925765	0	37925765	C	T
5	chr5_37932053	0	37932053	G	A
5	chr5_37933078	0	37933078	G	A
5	chr5_37934881	0	37934881	C	T
5	chr5_37938599	0	37938599	C	T
5	chr5_37938958	0	37938958	C	G
5	chr5_37939225	0	37939225	T	C
5	chr5_37950366	0	37950366	T	G
5	chr5_37953256	0	37953256	T	C
5	chr5_37961590	0	37961590	A	G
5	chr5_37975390	0	37975390	G	A
5	chr5_37986098	0	37986098	C	A
5	chr5_37989510	0	37989510	A	G
5	chr5_37995984	0	37995984	A	G
5	chr5_37997177	0	37997177	T	C
5	chr5_37998442	0	37998442	C	T
5	chr5_38006052	0	38006052	A	G
5	chr5_38010893	0	38010893	A	C
5	chr5_38017926	0	38017926	G	A
5	chr5_38024695	0	38024695	T	G
5	chr5_38031946	0	38031946	T	G
5	chr5_38032802	0	38032802	G	A
5	chr5_38038267	0	38038267	C	T
5	chr5_38040483	0	38040483	T	C
5	chr5_38053654	0	38053654	C	T
5	chr5_38064767	0	38064767	T	C
5	chr5_38071172	0	38071172	T	C
5	chr5_38075636	0	38075636	G	C
5	chr5_38077813	0	38077813	A	G
5	chr5_38079332	0	38079332	C	T
5	chr5_38080257	0	38080257	A	G
5	chr5_38082137	0	38082137	C	T
5	chr5_38092850	0	38092850	C	G
5	chr5_38094444	0	38094444	C	T
5	chr5_38104316	0	38104316	C	T
5	chr5_38104854	0	38104854	C	T
5	chr5_38107030	0	38107030	T	C
5	chr5_38113552	0	38113552	C	G
5	chr5_38122510	0	38122510	T	C
5	chr5_38126941	0	38126941	A	C
5	chr5_38128667	0	38128667	A	G
5	chr5_38129817	0	38129817	G	A
5	chr5_38131062	0	38131062	T	C
5	chr5_38132364	0	38132364	T	C
5	chr5_38137089	0	38137089	A	G
5	chr5_38141124	0	38141124	A	T
5	chr5_38154746	0	38154746	A	G
5	chr5_38160294	0	38160294	A	C
5	chr5_38160423	0	38160423	G	A
5	chr5_38167059	0	38167059	A	T
5	chr5_38169482	0	38169482	G	C
5	chr5_38174035	0	38174035	T	C
5	chr5_38183977	0	38183977	A	G
5	chr5_38194115	0	38194115	C	T
5	chr5_38195169	0	38195169	T	C
5	chr5_38198355	0	38198355	G	A
5	chr5_38204470	0	38204470	A	C
5	chr5_38210579	0	38210579	A	G
5	chr5_38211701	0	38211701	C	T
5	chr5_38211793	0	38211793	C	T
5	chr5_38215772	0	38215772	A	G
5	chr5_38216821	0	38216821	T	C
5	chr5_38224767	0	38224767	T	C
5	chr5_38225165	0	38225165	A	G
5	chr5_38225233	0	38225233	T	G
5	chr5_38226056	0	38226056	T	G
5	chr5_38244874	0	38244874	A	G
5	chr5_38246471	0	38246471	T	G
5	chr5_38246686	0	38246686	A	C
5	chr5_38251459	0	38251459	C	A
5	chr5_38257210	0	38257210	G	A
5	chr5_38257918	0	38257918	C	G
5	chr5_38271401	0	38271401	C	A
5	chr5_38273790	0	38273790	G	A
5	chr5_38278530	0	38278530	T	C
5	chr5_38279358	0	38279358	G	A
5	chr5_38286982	0	38286982	G	A
5	chr5_38287998	0	38287998	T	C
5	chr5_38290080	0	38290080	G	A
5	chr5_38295570	0	38295570	G	A
5	chr5_38299673	0	38299673	A	G
5	chr5_38304374	0	38304374	G	A
5	chr5_38313892	0	38313892	G	A
5	chr5_38315087	0	38315087	T	C
5	chr5_38315986	0	38315986	T	A
5	chr5_38321819	0	38321819	G	A
5	chr5_38333508	0	38333508	T	C
5	chr5_38338578	0	38338578	T	C
5	chr5_38338878	0	38338878	T	C
5	chr5_38340901	0	38340901	G	A
5	chr5_38345146	0	38345146	G	A
5	chr5_38346060	0	38346060	C	G
5	chr5_38347582	0	38347582	G	C
5	chr5_38349261	0	38349261	G	T
5	chr5_38351642	0	38351642	G	A
5	chr5_38360237	0	38360237	T	C
5	chr5_38364900	0	38364900	A	G
5	chr5_38376321	0	38376321	G	A
5	chr5_38383058	0	38383058	G	T
5	chr5_38391698	0	38391698	T	G
5	chr5_38391950	0	38391950	T	G
5	chr5_38392841	0	38392841	G	A
5	chr5_38403335	0	38403335	G	A
5	chr5_38407537	0	38407537	G	A
5	chr5_38411043	0	38411043	A	T
5	chr5_38416149	0	38416149	T	C
5	chr5_38417548	0	38417548	A	G
5	chr5_38419606	0	38419606	A	G
5	chr5_38421290	0	38421290	G	A
5	chr5_38427134	0	38427134	T	C
5	chr5_38430897	0	38430897	C	T
5	chr5_38436198	0	38436198	A	T
5	chr5_38442995	0	38442995	C	A
5	chr5_38456752	0	38456752	A	G
5	chr5_38465798	0	38465798	G	A
5	chr5_38479121	0	38479121	C	T
5	chr5_38479834	0	38479834	C	T
5	chr5_38480703	0	38480703	G	A
5	chr5_38485125	0	38485125	T	C
5	chr5_38485127	0	38485127	C	T
5	chr5_38486642	0	38486642	G	A
5	chr5_38511923	0	38511923	G	A
5	chr5_38517230	0	38517230	T	C
5	chr5_38536844	0	38536844	C	A
5	chr5_38551734	0	38551734	A	G
5	chr5_38557387	0	38557387	C	T
5	chr5_38567834	0	38567834	T	C
5	chr5_38571256	0	38571256	G	C
5	chr5_38575536	0	38575536	G	A
5	chr5_38576480	0	38576480	T	C
5	chr5_38582496	0	38582496	C	T
5	chr5_38582647	0	38582647	T	G
5	chr5_38586438	0	38586438	T	C
5	chr5_38588591	0	38588591	A	G
5	chr5_38591158	0	38591158	A	C
5	chr5_38591643	0	38591643	C	T
5	chr5_38592844	0	38592844	T	C
5	chr5_38620164	0	38620164	A	G
5	chr5_38620932	0	38620932	T	A
5	chr5_38625822	0	38625822	T	C
5	chr5_38632222	0	38632222	A	G
5	chr5_38632594	0	38632594	T	C
5	chr5_38634437	0	38634437	T	C
5	chr5_38637585	0	38637585	T	C
5	chr5_38644775	0	38644775	T	A
5	chr5_38660426	0	38660426	C	T
5	chr5_38676390	0	38676390	T	C
5	chr5_38678132	0	38678132	T	C
5	chr5_38680026	0	38680026	G	A
5	chr5_38683044	0	38683044	A	C
5	chr5_38684072	0	38684072	A	G
5	chr5_38692193	0	38692193	C	T
5	chr5_38701497	0	38701497	A	G
5	chr5_38702061	0	38702061	A	G
5	chr5_38705115	0	38705115	T	C
5	chr5_38707234	0	38707234	C	T
5	chr5_38712095	0	38712095	C	G
5	chr5_38715049	0	38715049	A	G
5	chr5_38717266	0	38717266	C	G
5	chr5_38720799	0	38720799	A	T
5	chr5_38723970	0	38723970	A	C
5	chr5_38732131	0	38732131	G	A
5	chr5_38739475	0	38739475	C	T
5	chr5_38740209	0	38740209	C	T
5	chr5_38740606	0	38740606	A	G
5	chr5_38744224	0	38744224	A	C
5	chr5_38746171	0	38746171	C	G
5	chr5_38747254	0	38747254	A	T
5	chr5_38752957	0	38752957	T	C
5	chr5_38757852	0	38757852	A	T
5	chr5_38768183	0	38768183	T	C
5	chr5_38770213	0	38770213	A	G
5	chr5_38771444	0	38771444	T	C
5	chr5_38772936	0	38772936	T	G
5	chr5_38785258	0	38785258	G	A
5	chr5_38785773	0	38785773	G	C
5	chr5_38789409	0	38789409	T	C
5	chr5_38812731	0	38812731	C	G
5	chr5_38821291	0	38821291	G	T
5	chr5_38827753	0	38827753	C	T
5	chr5_38834004	0	38834004	T	C
5	chr5_38839594	0	38839594	G	A
5	chr5_38840993	0	38840993	A	G
5	chr5_38856729	0	38856729	T	C
5	chr5_38866810	0	38866810	G	C
5	chr5_38871462	0	38871462	A	G
5	chr5_38883654	0	38883654	T	C
5	chr5_38885971	0	38885971	T	A
5	chr5_38888435	0	38888435	A	G
5	chr5_38888790	0	38888790	G	T
5	chr5_38891030	0	38891030	T	C
5	chr5_38892593	0	38892593	A	C
5	chr5_38892600	0	38892600	T	C
5	chr5_38896847	0	38896847	C	T
5	chr5_38901624	0	38901624	A	G
5	chr5_38913308	0	38913308	C	T
5	chr5_38913870	0	38913870	T	C
5	chr5_38918333	0	38918333	A	T
5	chr5_38918702	0	38918702	G	A
5	chr5_38923070	0	38923070	A	G
5	chr5_38924416	0	38924416	T	C
5	chr5_38936990	0	38936990	G	A
5	chr5_38940544	0	38940544	T	A
5	chr5_38943266	0	38943266	T	C
5	chr5_38950287	0	38950287	A	G
5	chr5_38956594	0	38956594	A	C
5	chr5_38965486	0	38965486	G	A
5	chr5_38965488	0	38965488	G	C
5	chr5_38966704	0	38966704	A	T
5	chr5_38966745	0	38966745	G	A
5	chr5_38975375	0	38975375	T	C
5	chr5_38984243	0	38984243	A	G
5	chr5_38986303	0	38986303	C	T
5	chr5_38990478	0	38990478	A	G
5	chr5_39011658	0	39011658	C	T
5	chr5_39013014	0	39013014	G	A
5	chr5_39027428	0	39027428	C	T
5	chr5_39032345	0	39032345	T	C
5	chr5_39033918	0	39033918	G	T
5	chr5_39036034	0	39036034	A	C
5	chr5_39036078	0	39036078	A	G
5	chr5_39044382	0	39044382	G	T
5	chr5_39046418	0	39046418	A	G
5	chr5_39049012	0	39049012	G	A
5	chr5_39056506	0	39056506	G	A
5	chr5_39069648	0	39069648	G	T
5	chr5_39077179	0	39077179	T	G
5	chr5_39081051	0	39081051	T	C
5	chr5_39085088	0	39085088	A	G
5	chr5_39092677	0	39092677	T	C
5	chr5_39095749	0	39095749	T	C
5	chr5_39100684	0	39100684	C	T
5	chr5_39101824	0	39101824	C	T
5	chr5_39121068	0	39121068	T	C
5	chr5_39131865	0	39131865	T	G
5	chr5_39133835	0	39133835	T	A
5	chr5_39137461	0	39137461	G	A
5	chr5_39144934	0	39144934	A	C
5	chr5_39172940	0	39172940	A	G
5	chr5_39183559	0	39183559	G	C
5	chr5_39191596	0	39191596	T	C
5	chr5_39203941	0	39203941	C	G
5	chr5_39205091	0	39205091	G	A
5	chr5_39205940	0	39205940	C	T
5	chr5_39221161	0	39221161	G	A
5	chr5_39224136	0	39224136	G	C
5	chr5_39232685	0	39232685	C	T
5	chr5_39245565	0	39245565	T	C
5	chr5_39259681	0	39259681	A	G
5	chr5_39261109	0	39261109	G	A
5	chr5_39261218	0	39261218	G	A
5	chr5_39278555	0	39278555	T	C
5	chr5_39279820	0	39279820	G	A
5	chr5_39279837	0	39279837	G	A
5	chr5_39282632	0	39282632	A	G
5	chr5_39290025	0	39290025	T	G
5	chr5_39290308	0	39290308	T	G
5	chr5_39296556	0	39296556	T	C
5	chr5_39303824	0	39303824	A	G
5	chr5_39317583	0	39317583	C	T
5	chr5_39317686	0	39317686	C	T
5	chr5_39333602	0	39333602	C	G
5	chr5_39351625	0	39351625	T	C
5	chr5_39361237	0	39361237	A	T
5	chr5_39363989	0	39363989	T	G
5	chr5_39365063	0	39365063	A	G
5	chr5_39372157	0	39372157	T	G
5	chr5_39372190	0	39372190	A	G
5	chr5_39386844	0	39386844	G	A
5	chr5_39387089	0	39387089	C	T
5	chr5_39389535	0	39389535	G	T
5	chr5_39397132	0	39397132	T	C
5	chr5_39398625	0	39398625	A	C
5	chr5_39399464	0	39399464	A	T
5	chr5_39405807	0	39405807	C	G
5	chr5_39407440	0	39407440	C	T
5	chr5_39410086	0	39410086	A	G
5	chr5_39410403	0	39410403	C	A
5	chr5_39414289	0	39414289	T	C
5	chr5_39423600	0	39423600	T	A
5	chr5_39425518	0	39425518	T	C
5	chr5_39426653	0	39426653	G	T
5	chr5_39430616	0	39430616	C	T
5	chr5_39434180	0	39434180	G	A
5	chr5_39438690	0	39438690	A	C
5	chr5_39443981	0	39443981	T	C
5	chr5_39448128	0	39448128	G	A
5	chr5_39456854	0	39456854	A	T
5	chr5_39457073	0	39457073	T	C
5	chr5_39458860	0	39458860	G	A
5	chr5_39466506	0	39466506	A	G
5	chr5_39472100	0	39472100	T	C
5	chr5_39478393	0	39478393	T	C
5	chr5_39482103	0	39482103	T	C
5	chr5_39511335	0	39511335	C	T
5	chr5_39517988	0	39517988	C	G
5	chr5_39518422	0	39518422	A	G
5	chr5_39521961	0	39521961	T	C
5	chr5_39530641	0	39530641	T	C
5	chr5_39532597	0	39532597	T	A
5	chr5_39541631	0	39541631	A	G
5	chr5_39548926	0	39548926	G	A
5	chr5_39551960	0	39551960	G	A
5	chr5_39557192	0	39557192	A	C
5	chr5_39562321	0	39562321	A	G
5	chr5_39565568	0	39565568	T	A
5	chr5_39566209	0	39566209	G	T
5	chr5_39566266	0	39566266	C	T
5	chr5_39568645	0	39568645	T	C
5	chr5_39571994	0	39571994	G	A
5	chr5_39572776	0	39572776	C	T
5	chr5_39574704	0	39574704	C	A
5	chr5_39580786	0	39580786	G	C
5	chr5_39582895	0	39582895	G	C
5	chr5_39585984	0	39585984	C	T
5	chr5_39600083	0	39600083	G	A
5	chr5_39604222	0	39604222	A	G
5	chr5_39616887	0	39616887	T	G
5	chr5_39623130	0	39623130	T	A
5	chr5_39628257	0	39628257	T	G
5	chr5_39629793	0	39629793	G	A
5	chr5_39631456	0	39631456	C	T
5	chr5_39649587	0	39649587	G	T
5	chr5_39663252	0	39663252	A	G
5	chr5_39667300	0	39667300	C	T
5	chr5_39668507	0	39668507	A	G
5	chr5_39669068	0	39669068	G	A
5	chr5_39670566	0	39670566	T	C
5	chr5_39674087	0	39674087	C	G
5	chr5_39681230	0	39681230	C	T
5	chr5_39690780	0	39690780	T	G
5	chr5_39696985	0	39696985	G	A
5	chr5_39704394	0	39704394	C	T
5	chr5_39707292	0	39707292	A	C
5	chr5_39709803	0	39709803	C	G
5	chr5_39717338	0	39717338	C	T
5	chr5_39719482	0	39719482	G	A
5	chr5_39734278	0	39734278	T	G
5	chr5_39747534	0	39747534	C	G
5	chr5_39751333	0	39751333	T	C
5	chr5_39755974	0	39755974	T	C
5	chr5_39762051	0	39762051	A	G
5	chr5_39767212	0	39767212	C	T
5	chr5_39769008	0	39769008	G	T
5	chr5_39770237	0	39770237	T	C
5	chr5_39791144	0	39791144	A	G
5	chr5_39792304	0	39792304	G	A
5	chr5_39804650	0	39804650	A	G
5	chr5_39818844	0	39818844	T	C
5	chr5_39823347	0	39823347	T	C
5	chr5_39824002	0	39824002	G	A
5	chr5_39825163	0	39825163	T	C
5	chr5_39827522	0	39827522	T	C
5	chr5_39827719	0	39827719	A	G
5	chr5_39834656	0	39834656	C	T
5	chr5_39845337	0	39845337	C	T
5	chr5_39845616	0	39845616	G	T
5	chr5_39846491	0	39846491	A	G
5	chr5_39856706	0	39856706	T	C
5	chr5_39859251	0	39859251	A	G
5	chr5_39860212	0	39860212	A	G
5	chr5_39866677	0	39866677	G	C
5	chr5_39882862	0	39882862	A	G
5	chr5_39883479	0	39883479	C	G
5	chr5_39885105	0	39885105	C	T
5	chr5_39886061	0	39886061	C	G
5	chr5_39890062	0	39890062	T	C
5	chr5_39890865	0	39890865	A	G
5	chr5_39891307	0	39891307	T	C
5	chr5_39891679	0	39891679	C	T
5	chr5_39894092	0	39894092	C	T
5	chr5_39896722	0	39896722	A	T
5	chr5_39901398	0	39901398	G	A
5	chr5_39904708	0	39904708	A	G
5	chr5_39908777	0	39908777	A	G
5	chr5_39909718	0	39909718	A	G
5	chr5_39910406	0	39910406	T	C
5	chr5_39912126	0	39912126	T	G
5	chr5_39918775	0	39918775	T	C
5	chr5_39919757	0	39919757	A	G
5	chr5_39920007	0	39920007	A	G
5	chr5_39922723	0	39922723	G	C
5	chr5_39924120	0	39924120	A	G
5	chr5_39927954	0	39927954	T	C
5	chr5_39929329	0	39929329	A	G
5	chr5_39939968	0	39939968	T	C
5	chr5_39948618	0	39948618	A	G
5	chr5_39949930	0	39949930	C	T
5	chr5_39952063	0	39952063	C	T
5	chr5_39956979	0	39956979	T	C
5	chr5_39969143	0	39969143	G	C
5	chr5_39975927	0	39975927	C	T
5	chr5_39977502	0	39977502	A	T
5	chr5_39983557	0	39983557	T	C
5	chr5_39983575	0	39983575	G	A
5	chr5_39987116	0	39987116	G	A
5	chr5_39987556	0	39987556	C	A
5	chr5_39988317	0	39988317	G	A
5	chr5_40001094	0	40001094	T	C
5	chr5_40007619	0	40007619	A	G
5	chr5_40008715	0	40008715	T	C
5	chr5_40013064	0	40013064	A	T
5	chr5_40017105	0	40017105	A	T
5	chr5_40029898	0	40029898	C	G
5	chr5_40031069	0	40031069	T	G
5	chr5_40033948	0	40033948	A	T
5	chr5_40052118	0	40052118	T	C
5	chr5_40057582	0	40057582	G	A
5	chr5_40064693	0	40064693	C	T
5	chr5_40064922	0	40064922	C	T
5	chr5_40065030	0	40065030	C	T
5	chr5_40076412	0	40076412	G	T
5	chr5_40081612	0	40081612	A	G
5	chr5_40083393	0	40083393	G	A
5	chr5_40085711	0	40085711	C	T
5	chr5_40088556	0	40088556	C	T
5	chr5_40090445	0	40090445	T	C
5	chr5_40098567	0	40098567	A	T
5	chr5_40099659	0	40099659	C	T
5	chr5_40106105	0	40106105	C	T
5	chr5_40106272	0	40106272	C	G
5	chr5_40112870	0	40112870	G	A
5	chr5_40115229	0	40115229	A	G
5	chr5_40126618	0	40126618	C	T
5	chr5_40128302	0	40128302	T	C
5	chr5_40147033	0	40147033	A	C
5	chr5_40148849	0	40148849	T	C
5	chr5_40169588	0	40169588	C	T
5	chr5_40182311	0	40182311	C	T
5	chr5_40187542	0	40187542	A	T
5	chr5_40195853	0	40195853	G	A
5	chr5_40195912	0	40195912	C	A
5	chr5_40209489	0	40209489	A	C
5	chr5_40211129	0	40211129	A	C
5	chr5_40212608	0	40212608	C	T
5	chr5_40214780	0	40214780	G	A
5	chr5_40215017	0	40215017	G	T
5	chr5_40217078	0	40217078	T	C
5	chr5_40227094	0	40227094	G	C
5	chr5_40235126	0	40235126	A	C
5	chr5_40237055	0	40237055	T	C
5	chr5_40241499	0	40241499	T	C
5	chr5_40244091	0	40244091	A	G
5	chr5_40244166	0	40244166	G	C
5	chr5_40247762	0	40247762	C	T
5	chr5_40255627	0	40255627	A	C
5	chr5_40256990	0	40256990	A	G
5	chr5_40258653	0	40258653	A	C
5	chr5_40265530	0	40265530	A	G
5	chr5_40269904	0	40269904	A	T
5	chr5_40276574	0	40276574	A	G
5	chr5_40280586	0	40280586	C	A
5	chr5_40286965	0	40286965	C	A
5	chr5_40296382	0	40296382	T	G
5	chr5_40302144	0	40302144	G	A
5	chr5_40302650	0	40302650	A	C
5	chr5_40310188	0	40310188	A	G
5	chr5_40314717	0	40314717	T	C
5	chr5_40319952	0	40319952	T	G
5	chr5_40324966	0	40324966	T	C
5	chr5_40328372	0	40328372	C	T
5	chr5_40333178	0	40333178	T	C
5	chr5_40337228	0	40337228	G	C
5	chr5_40338135	0	40338135	T	C
5	chr5_40343109	0	40343109	T	C
5	chr5_40345445	0	40345445	G	A
5	chr5_40347888	0	40347888	C	T
5	chr5_40355008	0	40355008	G	A
5	chr5_40361431	0	40361431	T	G
5	chr5_40364903	0	40364903	C	T
5	chr5_40366332	0	40366332	T	C
5	chr5_40367128	0	40367128	G	A
5	chr5_40369576	0	40369576	C	A
5	chr5_40383598	0	40383598	A	G
5	chr5_40390831	0	40390831	C	A
5	chr5_40392713	0	40392713	G	A
5	chr5_40398725	0	40398725	C	G
5	chr5_40406517	0	40406517	A	G
5	chr5_40407623	0	40407623	T	C
5	chr5_40409925	0	40409925	C	T
5	chr5_40452156	0	40452156	T	G
5	chr5_40469267	0	40469267	A	G
5	chr5_40475219	0	40475219	A	G
5	chr5_40485150	0	40485150	C	T
5	chr5_40485829	0	40485829	A	G
5	chr5_40487586	0	40487586	G	A
5	chr5_40490589	0	40490589	T	C
5	chr5_40493088	0	40493088	G	C
5	chr5_40499793	0	40499793	C	T
5	chr5_40502820	0	40502820	G	C
5	chr5_40518730	0	40518730	G	C
5	chr5_40519889	0	40519889	C	G
5	chr5_40525916	0	40525916	A	G
5	chr5_40531025	0	40531025	G	A
5	chr5_40572330	0	40572330	T	C
5	chr5_40579140	0	40579140	G	A
5	chr5_40586244	0	40586244	T	G
5	chr5_40589586	0	40589586	G	T
5	chr5_40590630	0	40590630	A	G
5	chr5_40591840	0	40591840	A	G
5	chr5_40593522	0	40593522	G	A
5	chr5_40594911	0	40594911	A	C
5	chr5_40597665	0	40597665	A	G
5	chr5_40636428	0	40636428	C	A
5	chr5_40696500	0	40696500	T	C
5	chr5_40796876	0	40796876	G	T
5	chr5_40799075	0	40799075	T	G
5	chr5_40803922	0	40803922	G	C
5	chr5_40906322	0	40906322	T	G
5	chr5_40908886	0	40908886	A	C
5	chr5_40930326	0	40930326	G	T
5	chr5_40930721	0	40930721	A	T
5	chr5_40934253	0	40934253	G	C
5	chr5_40941672	0	40941672	G	A
5	chr5_40966020	0	40966020	T	C
5	chr5_40998391	0	40998391	T	C
5	chr5_41001324	0	41001324	G	T
5	chr5_41018173	0	41018173	T	G
5	chr5_41032588	0	41032588	A	C
5	chr5_41052330	0	41052330	C	T
5	chr5_41057920	0	41057920	C	T
5	chr5_41057983	0	41057983	A	G
5	chr5_41076678	0	41076678	A	G
5	chr5_41093346	0	41093346	A	T
5	chr5_41109296	0	41109296	G	C
5	chr5_41109313	0	41109313	A	C
5	chr5_41169665	0	41169665	G	C
5	chr5_41181755	0	41181755	G	C
5	chr5_41191452	0	41191452	A	C
5	chr5_41194132	0	41194132	G	A
5	chr5_41200802	0	41200802	A	G
5	chr5_41202131	0	41202131	A	G
5	chr5_41208448	0	41208448	T	C
5	chr5_41210862	0	41210862	T	G
5	chr5_41213172	0	41213172	C	G
5	chr5_41216676	0	41216676	T	A
5	chr5_41225624	0	41225624	G	C
5	chr5_41228016	0	41228016	A	G
5	chr5_41229737	0	41229737	T	A
5	chr5_41234370	0	41234370	T	G
5	chr5_41249978	0	41249978	G	A
5	chr5_41256796	0	41256796	A	G
5	chr5_41257049	0	41257049	A	G
5	chr5_41259780	0	41259780	A	G
5	chr5_41259830	0	41259830	C	T
5	chr5_41262326	0	41262326	C	A
5	chr5_41272859	0	41272859	C	A
5	chr5_41280933	0	41280933	C	A
5	chr5_41281917	0	41281917	C	A
5	chr5_41286321	0	41286321	A	G
5	chr5_41294688	0	41294688	T	C
5	chr5_41295484	0	41295484	G	A
5	chr5_41312356	0	41312356	T	C
5	chr5_41313059	0	41313059	C	T
5	chr5_41316005	0	41316005	G	T
5	chr5_41316931	0	41316931	G	A
5	chr5_41319654	0	41319654	T	A
5	chr5_41326217	0	41326217	G	A
5	chr5_41328736	0	41328736	G	A
5	chr5_41329853	0	41329853	C	G
5	chr5_41334347	0	41334347	A	C
5	chr5_41344501	0	41344501	A	G
5	chr5_41348740	0	41348740	T	G
5	chr5_41349519	0	41349519	G	A
5	chr5_41351572	0	41351572	G	T
5	chr5_41351950	0	41351950	T	C
5	chr5_41367223	0	41367223	A	G
5	chr5_41385408	0	41385408	G	A
5	chr5_41386521	0	41386521	C	T
5	chr5_41393008	0	41393008	T	G
5	chr5_41394860	0	41394860	A	G
5	chr5_41396287	0	41396287	T	C
5	chr5_41397706	0	41397706	A	G
5	chr5_41404375	0	41404375	A	G
5	chr5_41414553	0	41414553	T	C
5	chr5_41422817	0	41422817	A	C
5	chr5_41431017	0	41431017	T	C
5	chr5_41431096	0	41431096	A	G
5	chr5_41435897	0	41435897	T	C
5	chr5_41437918	0	41437918	A	G
5	chr5_41440324	0	41440324	T	C
5	chr5_41441892	0	41441892	A	G
5	chr5_41447833	0	41447833	C	T
5	chr5_41470007	0	41470007	G	A
5	chr5_41473185	0	41473185	A	G
5	chr5_41474961	0	41474961	C	T
5	chr5_41483750	0	41483750	T	C
5	chr5_41487870	0	41487870	G	C
5	chr5_41492208	0	41492208	A	G
5	chr5_41509131	0	41509131	C	T
5	chr5_41511887	0	41511887	C	T
5	chr5_41518584	0	41518584	G	T
5	chr5_41518929	0	41518929	A	G
5	chr5_41520487	0	41520487	C	T
5	chr5_41523269	0	41523269	C	T
5	chr5_41524354	0	41524354	A	G
5	chr5_41530815	0	41530815	T	G
5	chr5_41538919	0	41538919	T	C
5	chr5_41539821	0	41539821	A	G
5	chr5_41540632	0	41540632	T	C
5	chr5_41551166	0	41551166	A	G
5	chr5_41553122	0	41553122	T	C
5	chr5_41553996	0	41553996	C	T
5	chr5_41560905	0	41560905	C	A
5	chr5_41567609	0	41567609	C	T
5	chr5_41569487	0	41569487	C	T
5	chr5_41573906	0	41573906	G	A
5	chr5_41574891	0	41574891	T	C
5	chr5_41576908	0	41576908	T	G
5	chr5_41586989	0	41586989	A	G
5	chr5_41589688	0	41589688	G	T
5	chr5_41593096	0	41593096	T	C
5	chr5_41594552	0	41594552	T	C
5	chr5_41597531	0	41597531	A	C
5	chr5_41601052	0	41601052	T	C
5	chr5_41617425	0	41617425	T	G
5	chr5_41624555	0	41624555	A	G
5	chr5_41643109	0	41643109	A	G
5	chr5_41646688	0	41646688	C	A
5	chr5_41649219	0	41649219	A	G
5	chr5_41649758	0	41649758	T	G
5	chr5_41660823	0	41660823	T	C
5	chr5_41662018	0	41662018	C	A
5	chr5_41662944	0	41662944	A	G
5	chr5_41669009	0	41669009	A	C
5	chr5_41672707	0	41672707	C	G
5	chr5_41673976	0	41673976	C	G
5	chr5_41681348	0	41681348	T	C
5	chr5_41682011	0	41682011	G	A
5	chr5_41682694	0	41682694	T	C
5	chr5_41683579	0	41683579	G	A
5	chr5_41684217	0	41684217	G	A
5	chr5_41688796	0	41688796	T	G
5	chr5_41706435	0	41706435	G	T
5	chr5_41714577	0	41714577	G	A
5	chr5_41717592	0	41717592	T	C
5	chr5_41721703	0	41721703	T	C
5	chr5_41722825	0	41722825	G	A
5	chr5_41753450	0	41753450	A	T
5	chr5_41767052	0	41767052	T	C
5	chr5_41772659	0	41772659	A	G
5	chr5_41775875	0	41775875	T	C
5	chr5_41776111	0	41776111	T	C
5	chr5_41778006	0	41778006	G	C
5	chr5_41782458	0	41782458	T	C
5	chr5_41786295	0	41786295	T	C
5	chr5_41787868	0	41787868	G	T
5	chr5_41789612	0	41789612	T	C
5	chr5_41794676	0	41794676	T	C
5	chr5_41797084	0	41797084	T	C
5	chr5_41800760	0	41800760	C	T
5	chr5_41804816	0	41804816	G	A
5	chr5_41806845	0	41806845	A	C
5	chr5_41812809	0	41812809	C	G
5	chr5_41826025	0	41826025	C	T
5	chr5_41827946	0	41827946	G	T
5	chr5_41829803	0	41829803	A	C
5	chr5_41834279	0	41834279	T	C
5	chr5_41845622	0	41845622	A	G
5	chr5_41851353	0	41851353	A	G
5	chr5_41857705	0	41857705	A	T
5	chr5_41863393	0	41863393	T	G
5	chr5_41864928	0	41864928	T	C
5	chr5_41876714	0	41876714	A	G
5	chr5_41877242	0	41877242	A	G
5	chr5_41877975	0	41877975	G	A
5	chr5_41878971	0	41878971	C	T
5	chr5_41895223	0	41895223	T	G
5	chr5_41895962	0	41895962	C	G
5	chr5_41896006	0	41896006	G	C
5	chr5_41900806	0	41900806	A	G
5	chr5_41902757	0	41902757	T	G
5	chr5_41904629	0	41904629	A	G
5	chr5_41913346	0	41913346	G	A
5	chr5_41914786	0	41914786	A	G
5	chr5_41935856	0	41935856	T	C
5	chr5_41939795	0	41939795	A	G
5	chr5_41944045	0	41944045	A	G
5	chr5_41949452	0	41949452	T	C
5	chr5_41952799	0	41952799	T	C
5	chr5_41957843	0	41957843	A	G
5	chr5_41964554	0	41964554	T	C
5	chr5_41966621	0	41966621	T	C
5	chr5_41973548	0	41973548	A	G
5	chr5_41980375	0	41980375	C	A
5	chr5_41985537	0	41985537	C	T
5	chr5_41987545	0	41987545	C	T
5	chr5_41994534	0	41994534	A	G
5	chr5_42007705	0	42007705	C	T
5	chr5_42008272	0	42008272	G	T
5	chr5_42021588	0	42021588	G	A
5	chr5_42026982	0	42026982	T	C
5	chr5_42032069	0	42032069	A	G
5	chr5_42032694	0	42032694	C	G
5	chr5_42041751	0	42041751	A	G
5	chr5_42045032	0	42045032	T	G
5	chr5_42052816	0	42052816	A	G
5	chr5_42054032	0	42054032	A	G
5	chr5_42056635	0	42056635	C	A
5	chr5_42060424	0	42060424	T	A
5	chr5_42060742	0	42060742	G	C
5	chr5_42062818	0	42062818	T	C
5	chr5_42070760	0	42070760	A	C
5	chr5_42070820	0	42070820	T	C
5	chr5_42071036	0	42071036	A	C
5	chr5_42077771	0	42077771	C	T
5	chr5_42086269	0	42086269	T	C
5	chr5_42089851	0	42089851	G	C
5	chr5_42095153	0	42095153	C	G
5	chr5_42098988	0	42098988	T	C
5	chr5_42105433	0	42105433	G	A
5	chr5_42112012	0	42112012	C	T
5	chr5_42126668	0	42126668	A	G
5	chr5_42128732	0	42128732	C	T
5	chr5_42140483	0	42140483	A	G
5	chr5_42142018	0	42142018	G	A
5	chr5_42143597	0	42143597	G	C
5	chr5_42146612	0	42146612	C	A
5	chr5_42147635	0	42147635	T	C
5	chr5_42149371	0	42149371	A	G
5	chr5_42152582	0	42152582	C	T
5	chr5_42162451	0	42162451	G	A
5	chr5_42162795	0	42162795	A	G
5	chr5_42170333	0	42170333	T	C
5	chr5_42179497	0	42179497	G	C
5	chr5_42185690	0	42185690	G	A
5	chr5_42189400	0	42189400	G	T
5	chr5_42194407	0	42194407	G	A
5	chr5_42197395	0	42197395	C	T
5	chr5_42204372	0	42204372	G	A
5	chr5_42207015	0	42207015	T	C
5	chr5_42209468	0	42209468	T	G
5	chr5_42212771	0	42212771	C	T
5	chr5_42222049	0	42222049	T	C
5	chr5_42225013	0	42225013	G	A
5	chr5_42230422	0	42230422	C	A
5	chr5_42233220	0	42233220	A	T
5	chr5_42244749	0	42244749	T	G
5	chr5_42245885	0	42245885	G	A
5	chr5_42259204	0	42259204	C	A
5	chr5_42259885	0	42259885	T	C
5	chr5_42260187	0	42260187	A	G
5	chr5_42262033	0	42262033	G	A
5	chr5_42262195	0	42262195	C	T
5	chr5_42264278	0	42264278	T	C
5	chr5_42276185	0	42276185	C	A
5	chr5_42284327	0	42284327	G	T
5	chr5_42297807	0	42297807	G	A
5	chr5_42304046	0	42304046	T	C
5	chr5_42313145	0	42313145	T	C
5	chr5_42318181	0	42318181	G	A
5	chr5_42318737	0	42318737	T	C
5	chr5_42320165	0	42320165	C	T
5	chr5_42321840	0	42321840	T	C
5	chr5_42323136	0	42323136	G	A
5	chr5_42327800	0	42327800	T	C
5	chr5_42327841	0	42327841	G	A
5	chr5_42331310	0	42331310	A	G
5	chr5_42335279	0	42335279	C	A
5	chr5_42340133	0	42340133	G	A
5	chr5_42348252	0	42348252	G	A
5	chr5_42352579	0	42352579	T	A
5	chr5_42359946	0	42359946	C	T
5	chr5_42361966	0	42361966	C	T
5	chr5_42363069	0	42363069	T	C
5	chr5_42382141	0	42382141	T	C
5	chr5_42396133	0	42396133	T	C
5	chr5_42398519	0	42398519	T	C
5	chr5_42403784	0	42403784	G	A
5	chr5_42410339	0	42410339	G	A
5	chr5_42412515	0	42412515	A	G
5	chr5_42426555	0	42426555	C	G
5	chr5_42430085	0	42430085	A	G
5	chr5_42435274	0	42435274	G	A
5	chr5_42436357	0	42436357	A	C
5	chr5_42439669	0	42439669	G	A
5	chr5_42440145	0	42440145	G	A
5	chr5_42455839	0	42455839	A	G
5	chr5_42467884	0	42467884	G	A
5	chr5_42478596	0	42478596	T	A
5	chr5_42479705	0	42479705	A	T
5	chr5_42498057	0	42498057	T	C
5	chr5_42505931	0	42505931	T	C
5	chr5_42513289	0	42513289	C	T
5	chr5_42515200	0	42515200	A	G
5	chr5_42520792	0	42520792	T	C
5	chr5_42521354	0	42521354	G	A
5	chr5_42521772	0	42521772	T	C
5	chr5_42522253	0	42522253	G	A
5	chr5_42526035	0	42526035	G	A
5	chr5_42532892	0	42532892	G	C
5	chr5_42533749	0	42533749	T	C
5	chr5_42545811	0	42545811	T	C
5	chr5_42548564	0	42548564	A	G
5	chr5_42550484	0	42550484	G	A
5	chr5_42557160	0	42557160	A	G
5	chr5_42561670	0	42561670	T	C
5	chr5_42564205	0	42564205	G	A
5	chr5_42575887	0	42575887	C	G
5	chr5_42586052	0	42586052	C	T
5	chr5_42606216	0	42606216	G	A
5	chr5_42606692	0	42606692	G	C
5	chr5_42612451	0	42612451	T	C
5	chr5_42612985	0	42612985	A	G
5	chr5_42619764	0	42619764	C	T
5	chr5_42620358	0	42620358	A	G
5	chr5_42629015	0	42629015	C	A
5	chr5_42630729	0	42630729	A	G
5	chr5_42658668	0	42658668	G	C
5	chr5_42663763	0	42663763	A	G
5	chr5_42672769	0	42672769	T	A
5	chr5_42674952	0	42674952	C	T
5	chr5_42676467	0	42676467	G	A
5	chr5_42683926	0	42683926	G	A
5	chr5_42689390	0	42689390	A	G
5	chr5_42697452	0	42697452	A	G
5	chr5_42697794	0	42697794	C	T
5	chr5_42713050	0	42713050	T	C
5	chr5_42716689	0	42716689	G	A
5	chr5_42723246	0	42723246	G	C
5	chr5_42728384	0	42728384	T	C
5	chr5_42733357	0	42733357	C	A
5	chr5_42739368	0	42739368	A	G
5	chr5_42740738	0	42740738	T	C
5	chr5_42742022	0	42742022	A	T
5	chr5_42746374	0	42746374	A	C
5	chr5_42747244	0	42747244	C	T
5	chr5_42749359	0	42749359	C	T
5	chr5_42758755	0	42758755	A	G
5	chr5_42772505	0	42772505	C	A
5	chr5_42772694	0	42772694	T	G
5	chr5_42778442	0	42778442	C	T
5	chr5_42778730	0	42778730	T	C
5	chr5_42802729	0	42802729	A	G
5	chr5_42809057	0	42809057	G	A
5	chr5_42831434	0	42831434	A	G
5	chr5_42832320	0	42832320	A	G
5	chr5_42870926	0	42870926	A	C
5	chr5_42900227	0	42900227	A	G
5	chr5_42901352	0	42901352	T	C
5	chr5_42917595	0	42917595	A	G
5	chr5_42921177	0	42921177	G	A
5	chr5_42922798	0	42922798	G	A
5	chr5_42953106	0	42953106	T	G
5	chr5_42958719	0	42958719	T	C
5	chr5_42968474	0	42968474	A	G
5	chr5_42974108	0	42974108	A	T
5	chr5_42978555	0	42978555	G	C
5	chr5_42978751	0	42978751	C	G
5	chr5_42985972	0	42985972	G	A
5	chr5_42989425	0	42989425	C	G
5	chr5_42991796	0	42991796	A	G
5	chr5_42994668	0	42994668	A	G
5	chr5_42998435	0	42998435	C	T
5	chr5_43005771	0	43005771	A	G
5	chr5_43006509	0	43006509	G	A
5	chr5_43010252	0	43010252	C	G
5	chr5_43017433	0	43017433	G	A
5	chr5_43022780	0	43022780	G	A
5	chr5_43026994	0	43026994	A	G
5	chr5_43033926	0	43033926	A	G
5	chr5_43035360	0	43035360	C	A
5	chr5_43042507	0	43042507	T	C
5	chr5_43044695	0	43044695	A	T
5	chr5_43046464	0	43046464	C	T
5	chr5_43054705	0	43054705	C	G
5	chr5_43062676	0	43062676	C	G
5	chr5_43066388	0	43066388	T	C
5	chr5_43077704	0	43077704	G	C
5	chr5_43078945	0	43078945	A	G
5	chr5_43085725	0	43085725	A	G
5	chr5_43096078	0	43096078	T	C
5	chr5_43103900	0	43103900	A	G
5	chr5_43107604	0	43107604	C	T
5	chr5_43112966	0	43112966	G	T
5	chr5_43113179	0	43113179	G	A
5	chr5_43118755	0	43118755	G	A
5	chr5_43120338	0	43120338	T	C
5	chr5_43134324	0	43134324	G	C
5	chr5_43135105	0	43135105	G	A
5	chr5_43141629	0	43141629	T	A
5	chr5_43150157	0	43150157	G	A
5	chr5_43153509	0	43153509	C	A
5	chr5_43158250	0	43158250	T	A
5	chr5_43173282	0	43173282	A	G
5	chr5_43174013	0	43174013	G	T
5	chr5_43188834	0	43188834	A	C
5	chr5_43191689	0	43191689	T	C
5	chr5_43203283	0	43203283	T	C
5	chr5_43203901	0	43203901	A	G
5	chr5_43207965	0	43207965	G	C
5	chr5_43212585	0	43212585	T	C
5	chr5_43222208	0	43222208	C	G
5	chr5_43241812	0	43241812	A	G
5	chr5_43248720	0	43248720	T	C
5	chr5_43248953	0	43248953	A	G
5	chr5_43254064	0	43254064	C	G
5	chr5_43255562	0	43255562	G	A
5	chr5_43259874	0	43259874	T	C
5	chr5_43259919	0	43259919	C	T
5	chr5_43259924	0	43259924	A	G
5	chr5_43263316	0	43263316	T	A
5	chr5_43263547	0	43263547	G	C
5	chr5_43267070	0	43267070	T	C
5	chr5_43272646	0	43272646	A	G
5	chr5_43292160	0	43292160	A	G
5	chr5_43295258	0	43295258	A	G
5	chr5_43300370	0	43300370	G	C
5	chr5_43303086	0	43303086	A	G
5	chr5_43303339	0	43303339	G	T
5	chr5_43304962	0	43304962	C	A
5	chr5_43312483	0	43312483	G	A
5	chr5_43329061	0	43329061	G	A
5	chr5_43329884	0	43329884	A	G
5	chr5_43330863	0	43330863	C	T
5	chr5_43335288	0	43335288	G	T
5	chr5_43339964	0	43339964	T	C
5	chr5_43340396	0	43340396	A	G
5	chr5_43341809	0	43341809	G	A
5	chr5_43347449	0	43347449	T	C
5	chr5_43356921	0	43356921	C	G
5	chr5_43366008	0	43366008	T	A
5	chr5_43369133	0	43369133	C	T
5	chr5_43371041	0	43371041	T	C
5	chr5_43378631	0	43378631	C	A
5	chr5_43379428	0	43379428	C	T
5	chr5_43382593	0	43382593	A	G
5	chr5_43391954	0	43391954	T	C
5	chr5_43392955	0	43392955	T	C
5	chr5_43401836	0	43401836	A	G
5	chr5_43403910	0	43403910	C	T
5	chr5_43405931	0	43405931	T	C
5	chr5_43406783	0	43406783	A	C
5	chr5_43408900	0	43408900	C	G
5	chr5_43430660	0	43430660	C	G
5	chr5_43435354	0	43435354	G	C
5	chr5_43437465	0	43437465	A	G
5	chr5_43439909	0	43439909	G	T
5	chr5_43450224	0	43450224	T	C
5	chr5_43461946	0	43461946	T	C
5	chr5_43463927	0	43463927	C	T
5	chr5_43464619	0	43464619	T	C
5	chr5_43466542	0	43466542	T	C
5	chr5_43470420	0	43470420	G	C
5	chr5_43470616	0	43470616	C	G
5	chr5_43472572	0	43472572	C	T
5	chr5_43481442	0	43481442	A	C
5	chr5_43483113	0	43483113	C	T
5	chr5_43495358	0	43495358	C	G
5	chr5_43496256	0	43496256	C	T
5	chr5_43513542	0	43513542	A	G
5	chr5_43527036	0	43527036	C	G
5	chr5_43545937	0	43545937	C	T
5	chr5_43563483	0	43563483	A	G
5	chr5_43567648	0	43567648	A	T
5	chr5_43583188	0	43583188	G	T
5	chr5_43597388	0	43597388	T	C
5	chr5_43598753	0	43598753	G	A
5	chr5_43611336	0	43611336	T	C
5	chr5_43620429	0	43620429	A	C
5	chr5_43622864	0	43622864	C	A
5	chr5_43625815	0	43625815	G	A
5	chr5_43641083	0	43641083	T	G
5	chr5_43642276	0	43642276	C	T
5	chr5_43657575	0	43657575	G	A
5	chr5_43664346	0	43664346	T	G
5	chr5_43689442	0	43689442	A	G
5	chr5_43691959	0	43691959	G	T
5	chr5_43709155	0	43709155	G	A
5	chr5_43714452	0	43714452	A	C
5	chr5_43731872	0	43731872	A	G
5	chr5_43739728	0	43739728	A	G
5	chr5_43744922	0	43744922	A	G
5	chr5_43750478	0	43750478	C	T
5	chr5_43750538	0	43750538	A	G
5	chr5_43762709	0	43762709	C	G
5	chr5_43774061	0	43774061	C	G
5	chr5_43788159	0	43788159	T	C
5	chr5_43798166	0	43798166	A	G
5	chr5_43804136	0	43804136	A	G
5	chr5_43807702	0	43807702	C	T
5	chr5_43825119	0	43825119	T	G
5	chr5_43833666	0	43833666	G	T
5	chr5_43833906	0	43833906	T	C
5	chr5_43836445	0	43836445	G	T
5	chr5_43844016	0	43844016	T	C
5	chr5_43845223	0	43845223	A	C
5	chr5_43853637	0	43853637	A	G
5	chr5_43855677	0	43855677	T	C
5	chr5_43863043	0	43863043	T	C
5	chr5_43863267	0	43863267	G	A
5	chr5_43863935	0	43863935	A	G
5	chr5_43865203	0	43865203	T	C
5	chr5_43870914	0	43870914	T	G
5	chr5_43873671	0	43873671	A	G
5	chr5_43883523	0	43883523	T	C
5	chr5_43888060	0	43888060	T	C
5	chr5_43890587	0	43890587	T	C
5	chr5_43891373	0	43891373	A	G
5	chr5_43898213	0	43898213	G	A
5	chr5_43900456	0	43900456	T	C
5	chr5_43903289	0	43903289	T	C
5	chr5_43923811	0	43923811	T	C
5	chr5_43927994	0	43927994	C	T
5	chr5_43940948	0	43940948	C	A
5	chr5_43942175	0	43942175	G	A
5	chr5_43946336	0	43946336	T	C
5	chr5_43961709	0	43961709	T	C
5	chr5_43977499	0	43977499	A	G
5	chr5_43987922	0	43987922	C	T
5	chr5_43988524	0	43988524	C	G
5	chr5_43989873	0	43989873	C	G
5	chr5_44001640	0	44001640	C	A
5	chr5_44018000	0	44018000	A	C
5	chr5_44022279	0	44022279	C	T
5	chr5_44029215	0	44029215	A	C
5	chr5_44031902	0	44031902	C	G
5	chr5_44040273	0	44040273	A	T
5	chr5_44041712	0	44041712	C	G
5	chr5_44047281	0	44047281	T	C
5	chr5_44066807	0	44066807	C	T
5	chr5_44069031	0	44069031	C	T
5	chr5_44072919	0	44072919	C	T
5	chr5_44080001	0	44080001	T	C
5	chr5_44083398	0	44083398	A	G
5	chr5_44084500	0	44084500	C	A
5	chr5_44086042	0	44086042	T	C
5	chr5_44093810	0	44093810	G	T
5	chr5_44098989	0	44098989	C	T
5	chr5_44105996	0	44105996	C	T
5	chr5_44109311	0	44109311	T	C
5	chr5_44111058	0	44111058	T	C
5	chr5_44111998	0	44111998	G	A
5	chr5_44112911	0	44112911	T	C
5	chr5_44121399	0	44121399	G	A
5	chr5_44125457	0	44125457	A	G
5	chr5_44126211	0	44126211	G	C
5	chr5_44126403	0	44126403	T	C
5	chr5_44128473	0	44128473	T	A
5	chr5_44132528	0	44132528	C	T
5	chr5_44132611	0	44132611	A	C
5	chr5_44136456	0	44136456	C	T
5	chr5_44137212	0	44137212	C	T
5	chr5_44138490	0	44138490	C	T
5	chr5_44140124	0	44140124	C	A
5	chr5_44145936	0	44145936	A	C
5	chr5_44157576	0	44157576	C	T
5	chr5_44177864	0	44177864	G	A
5	chr5_44185385	0	44185385	C	T
5	chr5_44187581	0	44187581	T	C
5	chr5_44189171	0	44189171	A	T
5	chr5_44191529	0	44191529	G	A
5	chr5_44216720	0	44216720	T	G
5	chr5_44218216	0	44218216	T	C
5	chr5_44221865	0	44221865	G	A
5	chr5_44225391	0	44225391	C	T
5	chr5_44227999	0	44227999	A	G
5	chr5_44236694	0	44236694	T	C
5	chr5_44249846	0	44249846	A	G
5	chr5_44261059	0	44261059	G	T
5	chr5_44270762	0	44270762	A	G
5	chr5_44276514	0	44276514	G	T
5	chr5_44279573	0	44279573	C	T
5	chr5_44284037	0	44284037	C	T
5	chr5_44284256	0	44284256	C	T
5	chr5_44284271	0	44284271	A	C
5	chr5_44287462	0	44287462	T	C
5	chr5_44289689	0	44289689	A	G
5	chr5_44290012	0	44290012	G	A
5	chr5_44294453	0	44294453	C	G
5	chr5_44297750	0	44297750	T	C
5	chr5_44303036	0	44303036	T	C
5	chr5_44303591	0	44303591	G	A
5	chr5_44307815	0	44307815	A	T
5	chr5_44311018	0	44311018	T	C
5	chr5_44312699	0	44312699	G	A
5	chr5_44325826	0	44325826	A	G
5	chr5_44325929	0	44325929	T	G
5	chr5_44326494	0	44326494	G	A
5	chr5_44331121	0	44331121	C	T
5	chr5_44331514	0	44331514	G	T
5	chr5_44346686	0	44346686	T	C
5	chr5_44347953	0	44347953	T	C
5	chr5_44354308	0	44354308	A	C
5	chr5_44363972	0	44363972	A	G
5	chr5_44364967	0	44364967	T	G
5	chr5_44373207	0	44373207	G	A
5	chr5_44375872	0	44375872	C	T
5	chr5_44376323	0	44376323	C	T
5	chr5_44381931	0	44381931	A	G
5	chr5_44393283	0	44393283	A	G
5	chr5_44397448	0	44397448	A	G
5	chr5_44405479	0	44405479	T	C
5	chr5_44411742	0	44411742	T	C
5	chr5_44414003	0	44414003	T	C
5	chr5_44424069	0	44424069	C	A
5	chr5_44426908	0	44426908	A	G
5	chr5_44427686	0	44427686	C	A
5	chr5_44430121	0	44430121	G	A
5	chr5_44431042	0	44431042	T	C
5	chr5_44435118	0	44435118	G	A
5	chr5_44435763	0	44435763	G	T
5	chr5_44437205	0	44437205	A	C
5	chr5_44443863	0	44443863	C	G
5	chr5_44444973	0	44444973	C	T
5	chr5_44447435	0	44447435	A	G
5	chr5_44448091	0	44448091	G	T
5	chr5_44466185	0	44466185	G	A
5	chr5_44466849	0	44466849	C	G
5	chr5_44469192	0	44469192	T	C
5	chr5_44486756	0	44486756	A	G
5	chr5_44490605	0	44490605	T	A
5	chr5_44490789	0	44490789	A	G
5	chr5_44500035	0	44500035	G	A
5	chr5_44501379	0	44501379	T	C
5	chr5_44503335	0	44503335	T	G
5	chr5_44511649	0	44511649	C	A
5	chr5_44515242	0	44515242	C	T
5	chr5_44520478	0	44520478	G	A
5	chr5_44529707	0	44529707	A	T
5	chr5_44529760	0	44529760	G	A
5	chr5_44531616	0	44531616	T	C
5	chr5_44532741	0	44532741	T	C
5	chr5_44536139	0	44536139	A	G
5	chr5_44541380	0	44541380	G	A
5	chr5_44572598	0	44572598	C	A
5	chr5_44584634	0	44584634	G	C
5	chr5_44587369	0	44587369	T	C
5	chr5_44592196	0	44592196	T	A
5	chr5_44594542	0	44594542	T	A
5	chr5_44597650	0	44597650	A	C
5	chr5_44603861	0	44603861	G	A
5	chr5_44606597	0	44606597	A	G
5	chr5_44608442	0	44608442	T	A
5	chr5_44609483	0	44609483	G	T
5	chr5_44614237	0	44614237	G	A
5	chr5_44618969	0	44618969	T	C
5	chr5_44627618	0	44627618	T	C
5	chr5_44631751	0	44631751	T	C
5	chr5_44635220	0	44635220	A	G
5	chr5_44635448	0	44635448	G	A
5	chr5_44642235	0	44642235	C	T
5	chr5_44644765	0	44644765	A	G
5	chr5_44645872	0	44645872	C	T
5	chr5_44647797	0	44647797	C	G
5	chr5_44651476	0	44651476	T	C
5	chr5_44656896	0	44656896	A	G
5	chr5_44662636	0	44662636	A	G
5	chr5_44665661	0	44665661	G	A
5	chr5_44677952	0	44677952	T	G
5	chr5_44679283	0	44679283	G	C
5	chr5_44684295	0	44684295	A	T
5	chr5_44688059	0	44688059	A	G
5	chr5_44691428	0	44691428	G	A
5	chr5_44696829	0	44696829	T	C
5	chr5_44699126	0	44699126	G	C
5	chr5_44703507	0	44703507	G	A
5	chr5_44704847	0	44704847	A	G
5	chr5_44710642	0	44710642	T	G
5	chr5_44715579	0	44715579	T	G
5	chr5_44721638	0	44721638	A	C
5	chr5_44728816	0	44728816	A	C
5	chr5_44733148	0	44733148	T	G
5	chr5_44733818	0	44733818	G	A
5	chr5_44733947	0	44733947	A	G
5	chr5_44738903	0	44738903	C	T
5	chr5_44743751	0	44743751	C	T
5	chr5_44760065	0	44760065	G	A
5	chr5_44763733	0	44763733	C	T
5	chr5_44765840	0	44765840	T	C
5	chr5_44780920	0	44780920	T	C
5	chr5_44786208	0	44786208	C	T
5	chr5_44793294	0	44793294	T	C
5	chr5_44793568	0	44793568	T	C
5	chr5_44800006	0	44800006	G	A
5	chr5_44808839	0	44808839	T	C
5	chr5_44809096	0	44809096	T	C
5	chr5_44809115	0	44809115	T	C
5	chr5_44815739	0	44815739	G	A
5	chr5_44816437	0	44816437	G	A
5	chr5_44817091	0	44817091	C	T
5	chr5_44820049	0	44820049	T	C
5	chr5_44820514	0	44820514	T	C
5	chr5_44832322	0	44832322	G	A
5	chr5_44832342	0	44832342	C	T
5	chr5_44835651	0	44835651	C	T
5	chr5_44842828	0	44842828	A	G
5	chr5_44851109	0	44851109	A	G
5	chr5_44857145	0	44857145	A	G
5	chr5_44860986	0	44860986	C	A
5	chr5_44874183	0	44874183	C	A
5	chr5_44880775	0	44880775	T	G
5	chr5_44881777	0	44881777	C	T
5	chr5_44887398	0	44887398	T	A
5	chr5_44888767	0	44888767	T	C
5	chr5_44895678	0	44895678	C	G
5	chr5_44899165	0	44899165	C	A
5	chr5_44912829	0	44912829	A	C
5	chr5_44944738	0	44944738	A	G
5	chr5_44945781	0	44945781	T	A
5	chr5_44946141	0	44946141	C	G
5	chr5_44948197	0	44948197	T	C
5	chr5_44957870	0	44957870	C	T
5	chr5_44962050	0	44962050	G	A
5	chr5_44968025	0	44968025	T	C
5	chr5_44968869	0	44968869	A	G
5	chr5_44969731	0	44969731	G	C
5	chr5_44971992	0	44971992	A	G
5	chr5_44975658	0	44975658	T	C
5	chr5_44984023	0	44984023	G	A
5	chr5_44984694	0	44984694	A	T
5	chr5_44991710	0	44991710	C	T
5	chr5_45004101	0	45004101	T	C
5	chr5_45010069	0	45010069	G	A
5	chr5_45013342	0	45013342	A	C
5	chr5_45013945	0	45013945	T	C
5	chr5_45015938	0	45015938	G	C
5	chr5_45017339	0	45017339	C	T
5	chr5_45023729	0	45023729	T	G
5	chr5_45030841	0	45030841	C	G
5	chr5_45033013	0	45033013	A	C
5	chr5_45037109	0	45037109	T	C
5	chr5_45060001	0	45060001	G	A
5	chr5_45063000	0	45063000	C	T
5	chr5_45064128	0	45064128	T	C
5	chr5_45065514	0	45065514	T	C
5	chr5_45076256	0	45076256	G	A
5	chr5_45083264	0	45083264	C	A
5	chr5_45084539	0	45084539	G	T
5	chr5_45087508	0	45087508	A	G
5	chr5_45105651	0	45105651	G	A
5	chr5_45106603	0	45106603	A	G
5	chr5_45108759	0	45108759	T	G
5	chr5_45108793	0	45108793	A	T
5	chr5_45109529	0	45109529	G	C
5	chr5_45111951	0	45111951	G	A
5	chr5_45115250	0	45115250	G	A
5	chr5_45146829	0	45146829	C	T
5	chr5_45146998	0	45146998	G	A
5	chr5_45147227	0	45147227	G	A
5	chr5_45160870	0	45160870	T	C
5	chr5_45168042	0	45168042	T	C
5	chr5_45174314	0	45174314	G	A
5	chr5_45176237	0	45176237	C	T
5	chr5_45193466	0	45193466	A	T
5	chr5_45202269	0	45202269	T	C
5	chr5_45205110	0	45205110	C	G
5	chr5_45208985	0	45208985	T	G
5	chr5_45210525	0	45210525	G	A
5	chr5_45218187	0	45218187	A	G
5	chr5_45219280	0	45219280	G	A
5	chr5_45222351	0	45222351	T	C
5	chr5_45236919	0	45236919	G	A
5	chr5_45251795	0	45251795	G	C
5	chr5_45256466	0	45256466	A	G
5	chr5_45257797	0	45257797	T	G
5	chr5_45267417	0	45267417	C	G
5	chr5_45269372	0	45269372	G	A
5	chr5_45270715	0	45270715	T	C
5	chr5_45271141	0	45271141	G	C
5	chr5_45288340	0	45288340	T	A
5	chr5_45294849	0	45294849	T	C
5	chr5_45299271	0	45299271	A	G
5	chr5_45303736	0	45303736	G	T
5	chr5_45307214	0	45307214	C	G
5	chr5_45307819	0	45307819	G	A
5	chr5_45309046	0	45309046	C	T
5	chr5_45313555	0	45313555	A	G
5	chr5_45322416	0	45322416	G	A
5	chr5_45338785	0	45338785	T	C
5	chr5_45346056	0	45346056	A	G
5	chr5_45347027	0	45347027	A	G
5	chr5_45347553	0	45347553	C	T
5	chr5_45348012	0	45348012	C	T
5	chr5_45352859	0	45352859	T	C
5	chr5_45357965	0	45357965	C	T
5	chr5_45359085	0	45359085	A	T
5	chr5_45382887	0	45382887	C	T
5	chr5_45390375	0	45390375	G	T
5	chr5_45394257	0	45394257	T	G
5	chr5_45396087	0	45396087	T	C
5	chr5_45400016	0	45400016	T	C
5	chr5_45411297	0	45411297	T	C
5	chr5_45417410	0	45417410	T	C
5	chr5_45420425	0	45420425	G	C
5	chr5_45421863	0	45421863	T	C
5	chr5_45433778	0	45433778	G	A
5	chr5_45434548	0	45434548	T	C
5	chr5_45444286	0	45444286	G	C
5	chr5_45452086	0	45452086	A	G
5	chr5_45452498	0	45452498	G	T
5	chr5_45467788	0	45467788	C	A
5	chr5_45472353	0	45472353	G	A
5	chr5_45473788	0	45473788	C	T
5	chr5_45473832	0	45473832	A	G
5	chr5_45481943	0	45481943	T	G
5	chr5_45485361	0	45485361	A	G
5	chr5_45487196	0	45487196	G	C
5	chr5_45498947	0	45498947	G	A
5	chr5_45500932	0	45500932	A	G
5	chr5_45505290	0	45505290	T	C
5	chr5_45516553	0	45516553	T	C
5	chr5_45525757	0	45525757	G	C
5	chr5_45527796	0	45527796	G	A
5	chr5_45536624	0	45536624	A	G
5	chr5_45537311	0	45537311	T	C
5	chr5_45540849	0	45540849	A	G
5	chr5_45547080	0	45547080	C	T
5	chr5_45553836	0	45553836	T	C
5	chr5_45554157	0	45554157	C	T
5	chr5_45556951	0	45556951	G	A
5	chr5_45559587	0	45559587	C	A
5	chr5_45565455	0	45565455	G	A
5	chr5_45566062	0	45566062	G	C
5	chr5_45569981	0	45569981	C	G
5	chr5_45580565	0	45580565	C	T
5	chr5_45581876	0	45581876	T	C
5	chr5_45583270	0	45583270	T	C
5	chr5_45583948	0	45583948	C	A
5	chr5_45585264	0	45585264	C	G
5	chr5_45594087	0	45594087	C	A
5	chr5_45597243	0	45597243	A	C
5	chr5_45607133	0	45607133	G	A
5	chr5_45613225	0	45613225	G	C
5	chr5_45620850	0	45620850	C	A
5	chr5_45622820	0	45622820	A	G
5	chr5_45626690	0	45626690	C	T
5	chr5_45630238	0	45630238	G	A
5	chr5_45631245	0	45631245	C	T
5	chr5_45639891	0	45639891	A	G
5	chr5_45641879	0	45641879	G	A
5	chr5_45649585	0	45649585	C	G
5	chr5_45654814	0	45654814	A	C
5	chr5_45666133	0	45666133	G	A
5	chr5_45672589	0	45672589	C	T
5	chr5_45672880	0	45672880	A	C
5	chr5_45681155	0	45681155	C	T
5	chr5_45681860	0	45681860	A	C
5	chr5_45684901	0	45684901	A	G
5	chr5_45686038	0	45686038	G	C
5	chr5_45688837	0	45688837	T	C
5	chr5_45692394	0	45692394	C	A
5	chr5_45695502	0	45695502	A	C
5	chr5_45701151	0	45701151	A	G
5	chr5_45701294	0	45701294	T	C
5	chr5_45708504	0	45708504	C	T
5	chr5_45710306	0	45710306	C	T
5	chr5_45710889	0	45710889	A	G
5	chr5_45711100	0	45711100	T	C
5	chr5_45712450	0	45712450	C	T
5	chr5_45726448	0	45726448	C	T
5	chr5_45726777	0	45726777	A	G
5	chr5_45727279	0	45727279	C	T
5	chr5_45734670	0	45734670	G	C
5	chr5_45737302	0	45737302	A	G
5	chr5_45743586	0	45743586	T	C
5	chr5_45750989	0	45750989	T	C
5	chr5_45752600	0	45752600	C	T
5	chr5_45765451	0	45765451	G	A
5	chr5_45771237	0	45771237	G	A
5	chr5_45774790	0	45774790	T	C
5	chr5_45786702	0	45786702	A	T
5	chr5_45788320	0	45788320	G	A
5	chr5_45789504	0	45789504	G	A
5	chr5_45802646	0	45802646	C	G
5	chr5_45817922	0	45817922	G	T
5	chr5_45823250	0	45823250	T	C
5	chr5_45828020	0	45828020	G	A
5	chr5_45828610	0	45828610	C	T
5	chr5_45834286	0	45834286	A	G
5	chr5_45836008	0	45836008	C	T
5	chr5_45836512	0	45836512	T	A
5	chr5_45838093	0	45838093	G	A
5	chr5_45839203	0	45839203	G	A
5	chr5_45840067	0	45840067	A	G
5	chr5_45882043	0	45882043	C	T
5	chr5_45885244	0	45885244	G	C
5	chr5_45885258	0	45885258	G	C
5	chr5_45916075	0	45916075	G	A
5	chr5_45918649	0	45918649	C	T
5	chr5_45927222	0	45927222	C	T
5	chr5_45933939	0	45933939	T	C
5	chr5_45938565	0	45938565	C	T
5	chr5_45943637	0	45943637	C	A
5	chr5_45953094	0	45953094	A	G
5	chr5_45957635	0	45957635	A	G
5	chr5_45957738	0	45957738	A	G
5	chr5_45958587	0	45958587	T	C
5	chr5_45964061	0	45964061	G	A
5	chr5_45974060	0	45974060	C	G
5	chr5_45975265	0	45975265	C	G
5	chr5_45976076	0	45976076	G	C
5	chr5_45976695	0	45976695	G	C
5	chr5_45984783	0	45984783	T	C
5	chr5_45987895	0	45987895	C	T
5	chr5_45993014	0	45993014	C	T
5	chr5_45997095	0	45997095	A	G
5	chr5_46002169	0	46002169	C	T
5	chr5_46006445	0	46006445	G	A
5	chr5_46008527	0	46008527	T	G
5	chr5_46011943	0	46011943	A	C
5	chr5_46019707	0	46019707	G	T
5	chr5_46034847	0	46034847	A	G
5	chr5_46036651	0	46036651	G	A
5	chr5_46039019	0	46039019	A	G
5	chr5_46039928	0	46039928	A	T
5	chr5_46057501	0	46057501	T	C
5	chr5_46087051	0	46087051	A	G
5	chr5_46094365	0	46094365	A	G
5	chr5_46094770	0	46094770	A	G
5	chr5_46104415	0	46104415	A	G
5	chr5_46121364	0	46121364	G	A
5	chr5_46121376	0	46121376	G	C
5	chr5_46129138	0	46129138	G	T
5	chr5_46142355	0	46142355	G	C
5	chr5_46145118	0	46145118	T	C
5	chr5_46145482	0	46145482	A	G
5	chr5_46166833	0	46166833	G	T
5	chr5_46168363	0	46168363	T	C
5	chr5_46170190	0	46170190	C	T
5	chr5_46174662	0	46174662	G	A
5	chr5_46195887	0	46195887	C	G
5	chr5_46197051	0	46197051	G	T
5	chr5_46213200	0	46213200	A	G
5	chr5_46231396	0	46231396	C	G
5	chr5_46236924	0	46236924	G	C
5	chr5_46237962	0	46237962	A	C
5	chr5_46239609	0	46239609	A	G
5	chr5_46252177	0	46252177	G	T
5	chr5_46262242	0	46262242	T	C
5	chr5_46266507	0	46266507	C	T
5	chr5_46271655	0	46271655	T	C
5	chr5_46273157	0	46273157	T	C
5	chr5_46286257	0	46286257	A	G
5	chr5_46311924	0	46311924	T	C
5	chr5_46323827	0	46323827	C	G
5	chr5_46335211	0	46335211	C	T
5	chr5_46341706	0	46341706	C	T
5	chr5_46347151	0	46347151	G	C
5	chr5_46362931	0	46362931	A	C
5	chr5_46363972	0	46363972	C	A
5	chr5_46371674	0	46371674	T	C
5	chr5_46375528	0	46375528	G	A
5	chr5_46382376	0	46382376	T	C
5	chr5_46383402	0	46383402	G	A
5	chr5_46383743	0	46383743	T	G
5	chr5_46387806	0	46387806	C	T
5	chr5_46397473	0	46397473	C	A
5	chr5_46415087	0	46415087	G	A
5	chr5_46428163	0	46428163	G	A
5	chr5_46433053	0	46433053	T	C
5	chr5_46434439	0	46434439	A	T
5	chr5_46449187	0	46449187	G	A
5	chr5_46449240	0	46449240	A	C
5	chr5_46450226	0	46450226	G	T
5	chr5_46451049	0	46451049	G	A
5	chr5_46460924	0	46460924	A	C
5	chr5_46465544	0	46465544	C	A
5	chr5_46466281	0	46466281	T	C
5	chr5_46471838	0	46471838	G	A
5	chr5_46500951	0	46500951	A	G
5	chr5_46502648	0	46502648	A	G
5	chr5_46502917	0	46502917	T	C
5	chr5_46506952	0	46506952	C	G
5	chr5_46511489	0	46511489	A	C
5	chr5_46514539	0	46514539	G	C
5	chr5_46516016	0	46516016	T	C
5	chr5_46517572	0	46517572	T	C
5	chr5_46542290	0	46542290	G	C
5	chr5_46550308	0	46550308	G	A
5	chr5_46551291	0	46551291	A	C
5	chr5_46560748	0	46560748	C	T
5	chr5_46566332	0	46566332	A	G
5	chr5_46569736	0	46569736	A	G
5	chr5_46574664	0	46574664	G	C
5	chr5_46575286	0	46575286	G	A
5	chr5_46578984	0	46578984	A	G
5	chr5_46580187	0	46580187	C	G
5	chr5_46583733	0	46583733	T	C
5	chr5_46586252	0	46586252	C	A
5	chr5_46588537	0	46588537	T	C
5	chr5_46593568	0	46593568	C	A
5	chr5_46597806	0	46597806	A	C
5	chr5_46617547	0	46617547	A	G
5	chr5_46634941	0	46634941	C	G
5	chr5_46636845	0	46636845	T	C
5	chr5_46653509	0	46653509	C	G
5	chr5_46654842	0	46654842	T	C
5	chr5_46680622	0	46680622	C	T
5	chr5_46682083	0	46682083	T	C
5	chr5_46682419	0	46682419	T	C
5	chr5_46685585	0	46685585	A	C
5	chr5_46692741	0	46692741	A	C
5	chr5_46701939	0	46701939	T	C
5	chr5_46703279	0	46703279	C	T
5	chr5_46712301	0	46712301	T	A
5	chr5_46720270	0	46720270	A	C
5	chr5_46731548	0	46731548	T	C
5	chr5_46734461	0	46734461	T	C
5	chr5_46737516	0	46737516	G	C
5	chr5_46739290	0	46739290	A	C
5	chr5_46745883	0	46745883	T	C
5	chr5_46747120	0	46747120	T	C
5	chr5_46764031	0	46764031	A	G
5	chr5_46769046	0	46769046	T	C
5	chr5_46780437	0	46780437	C	T
5	chr5_46783226	0	46783226	G	T
5	chr5_46786506	0	46786506	C	T
5	chr5_46797077	0	46797077	A	G
5	chr5_46799844	0	46799844	T	C
5	chr5_46800895	0	46800895	T	C
5	chr5_46821911	0	46821911	C	T
5	chr5_46823445	0	46823445	A	G
5	chr5_46824306	0	46824306	C	T
5	chr5_46841608	0	46841608	A	G
5	chr5_46843377	0	46843377	C	A
5	chr5_46846668	0	46846668	T	C
5	chr5_46847827	0	46847827	G	C
5	chr5_46850828	0	46850828	A	G
5	chr5_46854707	0	46854707	T	C
5	chr5_46859435	0	46859435	C	G
5	chr5_46862393	0	46862393	T	C
5	chr5_46864100	0	46864100	C	T
5	chr5_46871932	0	46871932	A	C
5	chr5_46872428	0	46872428	A	C
5	chr5_46876981	0	46876981	C	A
5	chr5_46878315	0	46878315	G	A
5	chr5_46887654	0	46887654	C	T
5	chr5_46898851	0	46898851	T	C
5	chr5_46902937	0	46902937	C	T
5	chr5_46918421	0	46918421	T	C
5	chr5_46919266	0	46919266	A	G
5	chr5_46924069	0	46924069	C	T
5	chr5_46944984	0	46944984	A	G
5	chr5_46952385	0	46952385	G	A
5	chr5_46953029	0	46953029	G	A
5	chr5_46955312	0	46955312	G	A
5	chr5_46968843	0	46968843	G	A
5	chr5_46984250	0	46984250	A	G
5	chr5_46986279	0	46986279	T	A
5	chr5_46986755	0	46986755	T	C
5	chr5_46987342	0	46987342	C	G
5	chr5_46990698	0	46990698	C	T
5	chr5_46991619	0	46991619	C	T
5	chr5_46994149	0	46994149	C	T
5	chr5_47004680	0	47004680	T	C
5	chr5_47006431	0	47006431	C	T
5	chr5_47008704	0	47008704	A	G
5	chr5_47029811	0	47029811	C	T
5	chr5_47032999	0	47032999	T	C
5	chr5_47039371	0	47039371	A	G
5	chr5_47042097	0	47042097	G	A
5	chr5_47052159	0	47052159	C	T
5	chr5_47052708	0	47052708	C	T
5	chr5_47059671	0	47059671	C	A
5	chr5_47062454	0	47062454	T	C
5	chr5_47065489	0	47065489	T	G
5	chr5_47076117	0	47076117	T	C
5	chr5_47078762	0	47078762	C	G
5	chr5_47081630	0	47081630	C	T
5	chr5_47113083	0	47113083	G	A
5	chr5_47219436	0	47219436	G	A
5	chr5_47254316	0	47254316	G	A
5	chr5_47255837	0	47255837	T	C
5	chr5_47307534	0	47307534	C	A
5	chr5_47313097	0	47313097	G	C
5	chr5_47318360	0	47318360	G	A
5	chr5_47330372	0	47330372	A	G
5	chr5_47349204	0	47349204	T	C
5	chr5_47356658	0	47356658	A	G
5	chr5_47376999	0	47376999	G	A
5	chr5_47391344	0	47391344	A	T
5	chr5_47420227	0	47420227	C	T
5	chr5_47421771	0	47421771	T	G
5	chr5_47798746	0	47798746	A	G
5	chr5_47910441	0	47910441	G	A
5	chr5_47914536	0	47914536	T	G
5	chr5_47917842	0	47917842	G	C
5	chr5_47920326	0	47920326	G	A
5	chr5_47922142	0	47922142	A	C
5	chr5_47941417	0	47941417	G	A
5	chr5_47942915	0	47942915	A	G
5	chr5_47945774	0	47945774	C	G
5	chr5_47949840	0	47949840	A	G
5	chr5_47977769	0	47977769	C	A
5	chr5_47979199	0	47979199	T	C
5	chr5_47979557	0	47979557	C	T
5	chr5_47989417	0	47989417	A	G
5	chr5_47998632	0	47998632	G	A
5	chr5_48013281	0	48013281	G	T
5	chr5_48013772	0	48013772	A	G
5	chr5_48014454	0	48014454	G	A
5	chr5_48023514	0	48023514	T	C
5	chr5_48024033	0	48024033	T	C
5	chr5_48024330	0	48024330	A	G
5	chr5_48030354	0	48030354	T	A
5	chr5_48039064	0	48039064	C	A
5	chr5_48041706	0	48041706	A	G
5	chr5_48061330	0	48061330	T	C
5	chr5_48062852	0	48062852	C	A
5	chr5_48074449	0	48074449	G	A
5	chr5_48076600	0	48076600	A	T
5	chr5_48080639	0	48080639	C	A
5	chr5_48081347	0	48081347	G	C
5	chr5_48083778	0	48083778	G	A
5	chr5_48088081	0	48088081	A	G
5	chr5_48089493	0	48089493	A	T
5	chr5_48092196	0	48092196	G	C
5	chr5_48093734	0	48093734	T	C
5	chr5_48095104	0	48095104	T	C
5	chr5_48102421	0	48102421	T	C
5	chr5_48111935	0	48111935	T	G
5	chr5_48115143	0	48115143	T	C
5	chr5_48129012	0	48129012	C	A
5	chr5_48130062	0	48130062	A	G
5	chr5_48130778	0	48130778	G	T
5	chr5_48142599	0	48142599	G	A
5	chr5_48151279	0	48151279	C	T
5	chr5_48153006	0	48153006	T	C
5	chr5_48154741	0	48154741	C	T
5	chr5_48161570	0	48161570	C	T
5	chr5_48181788	0	48181788	T	C
5	chr5_48183181	0	48183181	G	A
5	chr5_48192576	0	48192576	C	T
5	chr5_48198224	0	48198224	T	C
5	chr5_48199070	0	48199070	G	T
5	chr5_48199469	0	48199469	T	C
5	chr5_48210261	0	48210261	C	G
5	chr5_48212377	0	48212377	A	G
5	chr5_48218467	0	48218467	T	C
5	chr5_48219001	0	48219001	G	A
5	chr5_48220956	0	48220956	G	A
5	chr5_48228816	0	48228816	T	G
5	chr5_48235469	0	48235469	G	A
5	chr5_48235595	0	48235595	G	C
5	chr5_48240766	0	48240766	T	C
5	chr5_48240899	0	48240899	C	G
5	chr5_48251905	0	48251905	T	C
5	chr5_48273838	0	48273838	T	G
5	chr5_48274250	0	48274250	A	G
5	chr5_48278795	0	48278795	G	A
5	chr5_48287048	0	48287048	G	T
5	chr5_48289760	0	48289760	G	C
5	chr5_48291505	0	48291505	A	T
5	chr5_48310785	0	48310785	T	C
5	chr5_48311512	0	48311512	A	G
5	chr5_48314009	0	48314009	T	C
5	chr5_48321949	0	48321949	T	C
5	chr5_48327125	0	48327125	A	G
5	chr5_48329205	0	48329205	A	G
5	chr5_48336250	0	48336250	G	T
5	chr5_48340478	0	48340478	T	A
5	chr5_48342234	0	48342234	C	T
5	chr5_48350853	0	48350853	C	T
5	chr5_48353820	0	48353820	G	A
5	chr5_48354427	0	48354427	G	A
5	chr5_48362372	0	48362372	G	A
5	chr5_48364698	0	48364698	G	A
5	chr5_48370022	0	48370022	A	C
5	chr5_48370620	0	48370620	T	C
5	chr5_48373110	0	48373110	A	C
5	chr5_48373594	0	48373594	A	G
5	chr5_48374158	0	48374158	T	C
5	chr5_48379838	0	48379838	T	C
5	chr5_48390270	0	48390270	C	T
5	chr5_48412934	0	48412934	C	G
5	chr5_48415683	0	48415683	G	T
5	chr5_48417163	0	48417163	A	T
5	chr5_48418466	0	48418466	A	G
5	chr5_48418570	0	48418570	A	C
5	chr5_48419854	0	48419854	C	T
5	chr5_48424699	0	48424699	T	C
5	chr5_48428646	0	48428646	G	A
5	chr5_48448131	0	48448131	C	T
5	chr5_48453170	0	48453170	T	C
5	chr5_48454691	0	48454691	C	A
5	chr5_48501620	0	48501620	T	A
5	chr5_48504247	0	48504247	C	T
5	chr5_48520268	0	48520268	T	C
5	chr5_48527984	0	48527984	G	A
5	chr5_48528791	0	48528791	G	T
5	chr5_48533200	0	48533200	A	G
5	chr5_48537159	0	48537159	A	C
5	chr5_48544207	0	48544207	G	A
5	chr5_48550926	0	48550926	G	T
5	chr5_48553376	0	48553376	T	C
5	chr5_48557141	0	48557141	C	A
5	chr5_48557253	0	48557253	G	A
5	chr5_48562941	0	48562941	T	C
5	chr5_48565338	0	48565338	T	C
5	chr5_48580291	0	48580291	A	G
5	chr5_48597435	0	48597435	G	T
5	chr5_48600586	0	48600586	A	G
5	chr5_48601972	0	48601972	G	A
5	chr5_48607201	0	48607201	C	G
5	chr5_48607737	0	48607737	T	C
5	chr5_48611033	0	48611033	T	C
5	chr5_48614121	0	48614121	G	A
5	chr5_48614161	0	48614161	A	G
5	chr5_48644595	0	48644595	G	A
5	chr5_48653259	0	48653259	C	T
5	chr5_48653330	0	48653330	T	C
5	chr5_48663733	0	48663733	A	G
5	chr5_48665676	0	48665676	C	A
5	chr5_48681018	0	48681018	C	T
5	chr5_48686056	0	48686056	G	T
5	chr5_48696833	0	48696833	A	T
5	chr5_48703165	0	48703165	C	T
5	chr5_48703203	0	48703203	T	C
5	chr5_48712309	0	48712309	C	G
5	chr5_48713602	0	48713602	A	G
5	chr5_48721893	0	48721893	G	A
5	chr5_48722638	0	48722638	A	G
5	chr5_48722925	0	48722925	G	A
5	chr5_48725521	0	48725521	A	G
5	chr5_48732351	0	48732351	T	C
5	chr5_48734686	0	48734686	C	T
5	chr5_48737019	0	48737019	C	G
5	chr5_48745308	0	48745308	T	C
5	chr5_48749722	0	48749722	C	T
5	chr5_48751932	0	48751932	C	T
5	chr5_48754114	0	48754114	G	A
5	chr5_48755350	0	48755350	C	A
5	chr5_48758187	0	48758187	C	T
5	chr5_48772435	0	48772435	C	T
5	chr5_48772683	0	48772683	A	G
5	chr5_48775913	0	48775913	T	G
5	chr5_48782986	0	48782986	T	C
5	chr5_48785462	0	48785462	T	G
5	chr5_48786908	0	48786908	A	G
5	chr5_48793448	0	48793448	T	C
5	chr5_48795336	0	48795336	A	G
5	chr5_48796044	0	48796044	T	G
5	chr5_48796254	0	48796254	C	T
5	chr5_48796894	0	48796894	C	T
5	chr5_48797840	0	48797840	T	C
5	chr5_48804746	0	48804746	T	C
5	chr5_48805114	0	48805114	C	T
5	chr5_48808342	0	48808342	G	A
5	chr5_48809884	0	48809884	A	T
5	chr5_48812945	0	48812945	C	T
5	chr5_48831807	0	48831807	A	T
5	chr5_48843276	0	48843276	C	T
5	chr5_48851569	0	48851569	G	A
5	chr5_48852634	0	48852634	A	C
5	chr5_48854745	0	48854745	T	G
5	chr5_48858267	0	48858267	T	C
5	chr5_48862563	0	48862563	T	C
5	chr5_48869699	0	48869699	G	A
5	chr5_48872093	0	48872093	G	A
5	chr5_48874252	0	48874252	T	C
5	chr5_48881752	0	48881752	G	A
5	chr5_48881882	0	48881882	C	A
5	chr5_48885187	0	48885187	G	A
5	chr5_48893719	0	48893719	T	C
5	chr5_48894866	0	48894866	T	C
5	chr5_48895485	0	48895485	T	G
5	chr5_48909555	0	48909555	A	G
5	chr5_48921274	0	48921274	C	T
5	chr5_48928369	0	48928369	T	C
5	chr5_49197231	0	49197231	C	T
5	chr5_49240717	0	49240717	G	A
5	chr5_49253963	0	49253963	A	G
5	chr5_49256616	0	49256616	G	A
5	chr5_49266036	0	49266036	T	A
5	chr5_49273917	0	49273917	A	G
5	chr5_49281141	0	49281141	C	T
5	chr5_49295849	0	49295849	G	T
5	chr5_49308739	0	49308739	A	G
5	chr5_49312495	0	49312495	G	A
5	chr5_49315636	0	49315636	C	A
5	chr5_49317216	0	49317216	G	T
5	chr5_49317342	0	49317342	C	A
5	chr5_49321845	0	49321845	A	G
5	chr5_49328096	0	49328096	C	G
5	chr5_49328943	0	49328943	A	T
5	chr5_49339368	0	49339368	A	T
5	chr5_49354840	0	49354840	A	G
5	chr5_49362062	0	49362062	T	C
5	chr5_49365477	0	49365477	T	C
5	chr5_49365577	0	49365577	T	C
5	chr5_49365657	0	49365657	A	C
5	chr5_49385361	0	49385361	A	G
5	chr5_49385758	0	49385758	T	G
5	chr5_49386519	0	49386519	T	C
5	chr5_49395342	0	49395342	T	A
5	chr5_49398782	0	49398782	A	G
5	chr5_49402746	0	49402746	A	G
5	chr5_49441591	0	49441591	A	G
5	chr5_49455645	0	49455645	T	C
5	chr5_49457514	0	49457514	C	T
5	chr5_49462586	0	49462586	T	C
5	chr5_49464209	0	49464209	T	C
5	chr5_49470286	0	49470286	C	A
5	chr5_49471809	0	49471809	G	A
5	chr5_49477936	0	49477936	C	T
5	chr5_49481123	0	49481123	T	G
5	chr5_49484970	0	49484970	G	A
5	chr5_49486972	0	49486972	C	T
5	chr5_49488414	0	49488414	T	C
5	chr5_49495545	0	49495545	C	T
5	chr5_49498093	0	49498093	G	A
5	chr5_49509164	0	49509164	A	G
5	chr5_49510997	0	49510997	T	C
5	chr5_49519923	0	49519923	G	A
5	chr5_49520986	0	49520986	G	A
5	chr5_49536479	0	49536479	G	A
5	chr5_49537920	0	49537920	C	T
5	chr5_49540279	0	49540279	G	C
5	chr5_49546350	0	49546350	C	T
5	chr5_49547900	0	49547900	T	C
5	chr5_49549570	0	49549570	C	A
5	chr5_49554323	0	49554323	G	A
5	chr5_49555696	0	49555696	T	C
5	chr5_49564802	0	49564802	G	T
5	chr5_49568134	0	49568134	A	G
5	chr5_49570246	0	49570246	T	C
5	chr5_49593543	0	49593543	T	C
5	chr5_49595746	0	49595746	G	A
5	chr5_49601719	0	49601719	G	A
5	chr5_49603723	0	49603723	G	T
5	chr5_49604330	0	49604330	C	T
5	chr5_49608568	0	49608568	C	T
5	chr5_49615623	0	49615623	T	C
5	chr5_49616005	0	49616005	C	G
5	chr5_49617714	0	49617714	G	T
5	chr5_49620417	0	49620417	G	A
5	chr5_49623549	0	49623549	C	A
5	chr5_49628435	0	49628435	A	G
5	chr5_49640231	0	49640231	A	G
5	chr5_49646599	0	49646599	C	G
5	chr5_49655892	0	49655892	A	G
5	chr5_49657615	0	49657615	G	A
5	chr5_49661456	0	49661456	G	A
5	chr5_49669877	0	49669877	A	G
5	chr5_49671445	0	49671445	A	C
5	chr5_49675447	0	49675447	G	A
5	chr5_49678304	0	49678304	C	T
5	chr5_49702274	0	49702274	A	G
5	chr5_49704533	0	49704533	G	A
5	chr5_49707838	0	49707838	T	A
5	chr5_49717841	0	49717841	A	T
5	chr5_49723654	0	49723654	C	G
5	chr5_49726509	0	49726509	A	G
5	chr5_49727191	0	49727191	G	A
5	chr5_49729776	0	49729776	C	T
5	chr5_49739971	0	49739971	T	C
5	chr5_49746110	0	49746110	C	T
5	chr5_49746455	0	49746455	A	T
5	chr5_49759513	0	49759513	A	G
5	chr5_49760099	0	49760099	A	G
5	chr5_49760805	0	49760805	A	T
5	chr5_49768879	0	49768879	G	A
5	chr5_49773440	0	49773440	A	G
5	chr5_49774160	0	49774160	A	G
5	chr5_49774225	0	49774225	A	G
5	chr5_49795015	0	49795015	T	C
5	chr5_49799283	0	49799283	G	A
5	chr5_49799984	0	49799984	C	A
5	chr5_49804468	0	49804468	T	G
5	chr5_49806856	0	49806856	T	C
5	chr5_49824894	0	49824894	A	C
5	chr5_49825743	0	49825743	A	G
5	chr5_49828731	0	49828731	C	G
5	chr5_49839536	0	49839536	G	A
5	chr5_49840476	0	49840476	C	T
5	chr5_49840548	0	49840548	C	T
5	chr5_49840960	0	49840960	A	G
5	chr5_49845225	0	49845225	C	A
5	chr5_49850685	0	49850685	A	T
5	chr5_49852051	0	49852051	T	C
5	chr5_49853661	0	49853661	C	G
5	chr5_49855910	0	49855910	G	A
5	chr5_49857580	0	49857580	A	G
5	chr5_49859858	0	49859858	A	G
5	chr5_49860342	0	49860342	T	C
5	chr5_49861600	0	49861600	G	A
5	chr5_49867908	0	49867908	C	T
5	chr5_49871482	0	49871482	G	A
5	chr5_49874382	0	49874382	G	C
5	chr5_49879112	0	49879112	T	A
5	chr5_49883483	0	49883483	T	C
5	chr5_49887326	0	49887326	A	T
5	chr5_49896877	0	49896877	G	T
5	chr5_49899632	0	49899632	A	G
5	chr5_49900907	0	49900907	G	T
5	chr5_49907137	0	49907137	C	T
5	chr5_49910905	0	49910905	C	T
5	chr5_49910976	0	49910976	G	C
5	chr5_49919907	0	49919907	A	G
5	chr5_49921910	0	49921910	C	T
5	chr5_49945914	0	49945914	G	A
5	chr5_49953447	0	49953447	C	T
5	chr5_49956302	0	49956302	C	T
5	chr5_49961392	0	49961392	T	A
5	chr5_49963125	0	49963125	A	T
5	chr5_49967905	0	49967905	G	A
5	chr5_49968041	0	49968041	T	G
5	chr5_49968138	0	49968138	A	C
5	chr5_49970499	0	49970499	G	C
5	chr5_49972289	0	49972289	A	C
5	chr5_49974425	0	49974425	A	G
5	chr5_49976803	0	49976803	G	C
5	chr5_49978596	0	49978596	C	T
5	chr5_49986653	0	49986653	C	G
5	chr5_49988691	0	49988691	T	G
5	chr5_49991465	0	49991465	G	T
5	chr5_49994928	0	49994928	T	C
5	chr5_50001403	0	50001403	T	C
5	chr5_50002181	0	50002181	G	A
5	chr5_50008192	0	50008192	C	T
5	chr5_50011870	0	50011870	T	C
5	chr5_50013099	0	50013099	G	A
5	chr5_50014903	0	50014903	G	A
5	chr5_50020100	0	50020100	T	C
5	chr5_50031739	0	50031739	C	T
5	chr5_50034402	0	50034402	T	C
5	chr5_50046412	0	50046412	C	T
5	chr5_50048485	0	50048485	A	G
5	chr5_50048551	0	50048551	G	T
5	chr5_50054119	0	50054119	T	C
5	chr5_50058842	0	50058842	T	G
5	chr5_50064381	0	50064381	T	C
5	chr5_50065363	0	50065363	C	T
5	chr5_50068473	0	50068473	C	T
5	chr5_50070384	0	50070384	T	C
5	chr5_50070461	0	50070461	G	A
5	chr5_50077791	0	50077791	G	A
5	chr5_50079496	0	50079496	C	T
5	chr5_50081564	0	50081564	A	T
5	chr5_50083747	0	50083747	A	C
5	chr5_50088147	0	50088147	G	A
5	chr5_50088697	0	50088697	C	T
5	chr5_50088761	0	50088761	A	G
5	chr5_50089661	0	50089661	C	T
5	chr5_50090021	0	50090021	A	C
5	chr5_50090123	0	50090123	T	C
5	chr5_50100005	0	50100005	C	T
5	chr5_50104018	0	50104018	G	A
5	chr5_50109900	0	50109900	C	T
5	chr5_50123028	0	50123028	C	A
5	chr5_50130355	0	50130355	C	T
5	chr5_50135492	0	50135492	C	T
5	chr5_50143784	0	50143784	T	C
5	chr5_50148472	0	50148472	T	C
5	chr5_50172118	0	50172118	T	C
5	chr5_50177678	0	50177678	A	G
5	chr5_50202120	0	50202120	G	A
5	chr5_50204810	0	50204810	C	T
5	chr5_50205213	0	50205213	A	G
5	chr5_50208922	0	50208922	A	G
5	chr5_50217195	0	50217195	T	C
5	chr5_50219236	0	50219236	T	C
5	chr5_50230261	0	50230261	A	C
5	chr5_50239379	0	50239379	G	A
5	chr5_50254430	0	50254430	G	C
5	chr5_50257513	0	50257513	C	T
5	chr5_50266491	0	50266491	G	A
5	chr5_50270584	0	50270584	G	A
5	chr5_50271944	0	50271944	T	C
5	chr5_50272368	0	50272368	A	G
5	chr5_50274086	0	50274086	A	G
5	chr5_50281083	0	50281083	A	G
5	chr5_50281139	0	50281139	G	C
5	chr5_50286555	0	50286555	G	A
5	chr5_50294404	0	50294404	A	G
5	chr5_50295713	0	50295713	A	G
5	chr5_50296588	0	50296588	C	A
5	chr5_50297763	0	50297763	G	C
5	chr5_50298699	0	50298699	C	G
5	chr5_50299955	0	50299955	A	G
5	chr5_50306498	0	50306498	G	A
5	chr5_50316561	0	50316561	T	C
5	chr5_50317009	0	50317009	G	A
5	chr5_50323105	0	50323105	G	A
5	chr5_50328853	0	50328853	T	C
5	chr5_50339450	0	50339450	C	T
5	chr5_50344336	0	50344336	T	G
5	chr5_50344766	0	50344766	T	C
5	chr5_50348035	0	50348035	T	G
5	chr5_50349795	0	50349795	T	G
5	chr5_50360395	0	50360395	G	A
5	chr5_50362330	0	50362330	G	A
5	chr5_50365822	0	50365822	T	C
5	chr5_50366440	0	50366440	T	C
5	chr5_50367909	0	50367909	A	G
5	chr5_50368338	0	50368338	C	T
5	chr5_50368936	0	50368936	A	T
5	chr5_50371164	0	50371164	A	G
5	chr5_50371759	0	50371759	A	G
5	chr5_50375773	0	50375773	G	T
5	chr5_50376265	0	50376265	C	T
5	chr5_50394626	0	50394626	T	C
5	chr5_50396288	0	50396288	A	C
5	chr5_50397133	0	50397133	G	C
5	chr5_50398531	0	50398531	A	G
5	chr5_50400581	0	50400581	T	C
5	chr5_50403662	0	50403662	C	T
5	chr5_50408641	0	50408641	T	G
5	chr5_50422278	0	50422278	T	G
5	chr5_50426970	0	50426970	C	T
5	chr5_50433262	0	50433262	A	G
5	chr5_50436254	0	50436254	C	T
5	chr5_50439399	0	50439399	A	G
5	chr5_50444027	0	50444027	G	T
5	chr5_50445011	0	50445011	T	C
5	chr5_50446150	0	50446150	G	A
5	chr5_50448416	0	50448416	T	C
5	chr5_50451284	0	50451284	G	A
5	chr5_50453402	0	50453402	G	T
5	chr5_50454661	0	50454661	A	T
5	chr5_50460054	0	50460054	C	T
5	chr5_50476547	0	50476547	A	T
5	chr5_50481770	0	50481770	A	G
5	chr5_50488259	0	50488259	C	T
5	chr5_50489914	0	50489914	C	A
5	chr5_50495713	0	50495713	G	A
5	chr5_50523654	0	50523654	T	C
5	chr5_50524233	0	50524233	T	A
5	chr5_50533784	0	50533784	C	T
5	chr5_50539521	0	50539521	G	A
5	chr5_50540475	0	50540475	T	C
5	chr5_50541721	0	50541721	A	G
5	chr5_50546467	0	50546467	G	T
5	chr5_50560300	0	50560300	A	C
5	chr5_50561430	0	50561430	A	C
5	chr5_50563664	0	50563664	T	A
5	chr5_50564097	0	50564097	G	C
5	chr5_50579216	0	50579216	G	A
5	chr5_50580997	0	50580997	G	A
5	chr5_50582861	0	50582861	A	G
5	chr5_50587977	0	50587977	A	G
5	chr5_50589624	0	50589624	A	G
5	chr5_50590804	0	50590804	C	T
5	chr5_50592448	0	50592448	A	C
5	chr5_50592453	0	50592453	C	T
5	chr5_50593239	0	50593239	T	C
5	chr5_50593676	0	50593676	A	G
5	chr5_50596332	0	50596332	C	T
5	chr5_50603798	0	50603798	G	C
5	chr5_50607111	0	50607111	C	A
5	chr5_50609079	0	50609079	A	G
5	chr5_50609189	0	50609189	C	T
5	chr5_50614093	0	50614093	C	T
5	chr5_50618455	0	50618455	T	G
5	chr5_50619077	0	50619077	G	C
5	chr5_50620968	0	50620968	A	G
5	chr5_50627753	0	50627753	G	T
5	chr5_50630505	0	50630505	T	A
5	chr5_50631705	0	50631705	G	A
5	chr5_50653088	0	50653088	G	A
5	chr5_50664616	0	50664616	C	T
5	chr5_50664919	0	50664919	G	C
5	chr5_50666264	0	50666264	A	G
5	chr5_50671785	0	50671785	A	C
5	chr5_50673681	0	50673681	G	A
5	chr5_50676688	0	50676688	A	G
5	chr5_50679895	0	50679895	T	C
5	chr5_50684528	0	50684528	C	T
5	chr5_50686092	0	50686092	A	T
5	chr5_50690308	0	50690308	C	T
5	chr5_50693263	0	50693263	A	T
5	chr5_50698513	0	50698513	T	C
5	chr5_50699801	0	50699801	G	A
5	chr5_50700675	0	50700675	A	G
5	chr5_50707312	0	50707312	G	A
5	chr5_50707788	0	50707788	T	C
5	chr5_50720141	0	50720141	G	A
5	chr5_50720295	0	50720295	C	T
5	chr5_50723278	0	50723278	A	G
5	chr5_50726043	0	50726043	C	T
5	chr5_50727314	0	50727314	A	G
5	chr5_50735839	0	50735839	C	T
5	chr5_50735891	0	50735891	G	A
5	chr5_50737024	0	50737024	C	G
5	chr5_50738103	0	50738103	A	T
5	chr5_50739040	0	50739040	A	G
5	chr5_50739439	0	50739439	T	C
5	chr5_50739894	0	50739894	A	G
5	chr5_50743097	0	50743097	G	A
5	chr5_50744351	0	50744351	A	G
5	chr5_50749620	0	50749620	A	G
5	chr5_50750518	0	50750518	A	G
5	chr5_50754402	0	50754402	T	C
5	chr5_50754723	0	50754723	A	G
5	chr5_50759614	0	50759614	A	T
5	chr5_50763139	0	50763139	G	A
5	chr5_50770881	0	50770881	G	A
5	chr5_50773677	0	50773677	C	G
5	chr5_50778115	0	50778115	T	G
5	chr5_50787971	0	50787971	G	A
5	chr5_50788737	0	50788737	T	C
5	chr5_50794143	0	50794143	T	C
5	chr5_50799429	0	50799429	G	C
5	chr5_50799621	0	50799621	T	C
5	chr5_50803618	0	50803618	C	T
5	chr5_50803772	0	50803772	G	T
5	chr5_50815488	0	50815488	T	C
5	chr5_50816284	0	50816284	C	T
5	chr5_50821835	0	50821835	G	T
5	chr5_50828566	0	50828566	A	C
5	chr5_50831692	0	50831692	A	G
5	chr5_50833760	0	50833760	A	G
5	chr5_50836984	0	50836984	C	T
5	chr5_50837117	0	50837117	T	G
5	chr5_50842932	0	50842932	T	C
5	chr5_50845676	0	50845676	G	A
5	chr5_50860144	0	50860144	G	C
5	chr5_50867782	0	50867782	A	T
5	chr5_50870775	0	50870775	C	T
5	chr5_50871359	0	50871359	C	T
5	chr5_50872352	0	50872352	A	T
5	chr5_50872507	0	50872507	G	A
5	chr5_50874653	0	50874653	A	G
5	chr5_50875230	0	50875230	A	C
5	chr5_50877241	0	50877241	C	T
5	chr5_50877494	0	50877494	C	T
5	chr5_50877705	0	50877705	T	C
5	chr5_50883748	0	50883748	G	A
5	chr5_50891856	0	50891856	C	G
5	chr5_50899333	0	50899333	A	T
5	chr5_50901234	0	50901234	A	G
5	chr5_50902000	0	50902000	A	C
5	chr5_50904772	0	50904772	G	A
5	chr5_50909065	0	50909065	C	T
5	chr5_50910961	0	50910961	A	C
5	chr5_50910996	0	50910996	T	C
5	chr5_50912264	0	50912264	C	T
5	chr5_50914091	0	50914091	C	T
5	chr5_50917051	0	50917051	G	A
5	chr5_50917132	0	50917132	C	T
5	chr5_50927120	0	50927120	A	G
5	chr5_50931110	0	50931110	C	T
5	chr5_50937188	0	50937188	G	A
5	chr5_50939816	0	50939816	G	C
5	chr5_50942878	0	50942878	A	G
5	chr5_50946172	0	50946172	C	A
5	chr5_50953078	0	50953078	T	G
5	chr5_50954381	0	50954381	T	C
5	chr5_50958425	0	50958425	C	A
5	chr5_50959919	0	50959919	T	A
5	chr5_50964411	0	50964411	A	G
5	chr5_50968210	0	50968210	A	G
5	chr5_50973411	0	50973411	T	G
5	chr5_50981306	0	50981306	C	T
5	chr5_50986736	0	50986736	G	C
5	chr5_50987403	0	50987403	G	T
5	chr5_50987964	0	50987964	A	G
5	chr5_50994338	0	50994338	T	A
5	chr5_50997752	0	50997752	A	C
5	chr5_51002811	0	51002811	T	C
5	chr5_51006663	0	51006663	A	T
5	chr5_51009233	0	51009233	C	T
5	chr5_51013638	0	51013638	A	G
5	chr5_51023949	0	51023949	C	A
5	chr5_51026686	0	51026686	C	T
5	chr5_51027036	0	51027036	A	G
5	chr5_51029795	0	51029795	T	C
5	chr5_51035587	0	51035587	A	G
5	chr5_51036579	0	51036579	A	G
5	chr5_51045550	0	51045550	A	G
5	chr5_51051595	0	51051595	T	C
5	chr5_51052156	0	51052156	A	T
5	chr5_51052716	0	51052716	G	A
5	chr5_51055890	0	51055890	A	G
5	chr5_51059065	0	51059065	G	T
5	chr5_51060259	0	51060259	A	G
5	chr5_51062217	0	51062217	T	G
5	chr5_51065501	0	51065501	T	C
5	chr5_51066290	0	51066290	T	C
5	chr5_51069688	0	51069688	C	A
5	chr5_51077823	0	51077823	T	C
5	chr5_51085237	0	51085237	C	T
5	chr5_51085601	0	51085601	A	G
5	chr5_51086991	0	51086991	G	T
5	chr5_51089667	0	51089667	T	C
5	chr5_51094742	0	51094742	G	A
5	chr5_51094761	0	51094761	G	A
5	chr5_51104174	0	51104174	A	C
5	chr5_51107074	0	51107074	T	G
5	chr5_51110035	0	51110035	A	G
5	chr5_51110401	0	51110401	C	T
5	chr5_51112172	0	51112172	G	A
5	chr5_51121797	0	51121797	T	C
5	chr5_51133546	0	51133546	A	C
5	chr5_51142688	0	51142688	C	G
5	chr5_51147892	0	51147892	T	C
5	chr5_51149259	0	51149259	T	G
5	chr5_51152308	0	51152308	T	A
5	chr5_51156902	0	51156902	C	T
5	chr5_51156930	0	51156930	T	C
5	chr5_51160621	0	51160621	C	G
5	chr5_51169886	0	51169886	C	T
5	chr5_51171977	0	51171977	T	C
5	chr5_51173519	0	51173519	T	C
5	chr5_51174521	0	51174521	A	G
5	chr5_51176889	0	51176889	T	C
5	chr5_51185837	0	51185837	A	T
5	chr5_51191504	0	51191504	C	G
5	chr5_51192709	0	51192709	T	C
5	chr5_51202666	0	51202666	T	C
5	chr5_51204318	0	51204318	T	C
5	chr5_51210814	0	51210814	T	C
5	chr5_51211466	0	51211466	C	T
5	chr5_51217990	0	51217990	A	G
5	chr5_51221321	0	51221321	T	A
5	chr5_51230638	0	51230638	G	C
5	chr5_51235030	0	51235030	G	A
5	chr5_51236551	0	51236551	A	T
5	chr5_51237748	0	51237748	C	G
5	chr5_51249363	0	51249363	C	T
5	chr5_51262772	0	51262772	C	T
5	chr5_51266915	0	51266915	A	C
5	chr5_51292073	0	51292073	A	G
5	chr5_51292614	0	51292614	T	G
5	chr5_51294115	0	51294115	C	T
5	chr5_51295549	0	51295549	A	G
5	chr5_51297721	0	51297721	A	G
5	chr5_51303766	0	51303766	T	C
5	chr5_51313138	0	51313138	T	C
5	chr5_51316186	0	51316186	C	T
5	chr5_51321767	0	51321767	G	A
5	chr5_51323847	0	51323847	C	T
5	chr5_51330960	0	51330960	T	C
5	chr5_51333404	0	51333404	T	C
5	chr5_51342743	0	51342743	G	A
5	chr5_51350093	0	51350093	G	A
5	chr5_51351371	0	51351371	T	C
5	chr5_51367322	0	51367322	C	T
5	chr5_51374356	0	51374356	A	G
5	chr5_51374387	0	51374387	C	A
5	chr5_51376698	0	51376698	A	G
5	chr5_51388525	0	51388525	A	G
5	chr5_51390878	0	51390878	T	C
5	chr5_51391027	0	51391027	T	G
5	chr5_51401848	0	51401848	T	G
5	chr5_51405376	0	51405376	G	T
5	chr5_51412331	0	51412331	G	A
5	chr5_51412771	0	51412771	G	A
5	chr5_51415190	0	51415190	C	T
5	chr5_51415697	0	51415697	C	T
5	chr5_51416129	0	51416129	A	T
5	chr5_51418956	0	51418956	C	G
5	chr5_51419121	0	51419121	T	C
5	chr5_51427340	0	51427340	C	T
5	chr5_51428955	0	51428955	T	G
5	chr5_51432436	0	51432436	A	G
5	chr5_51440754	0	51440754	T	C
5	chr5_51441212	0	51441212	A	G
5	chr5_51443257	0	51443257	T	C
5	chr5_51446874	0	51446874	A	G
5	chr5_51455455	0	51455455	T	C
5	chr5_51465764	0	51465764	C	A
5	chr5_51466249	0	51466249	A	G
5	chr5_51467592	0	51467592	T	C
5	chr5_51469196	0	51469196	T	C
5	chr5_51470726	0	51470726	A	G
5	chr5_51476634	0	51476634	T	C
5	chr5_51483436	0	51483436	G	A
5	chr5_51488424	0	51488424	A	G
5	chr5_51496107	0	51496107	G	T
5	chr5_51501332	0	51501332	T	C
5	chr5_51501955	0	51501955	G	A
5	chr5_51503646	0	51503646	T	C
5	chr5_51509736	0	51509736	T	C
5	chr5_51512708	0	51512708	G	A
5	chr5_51513185	0	51513185	T	C
5	chr5_51516892	0	51516892	C	T
5	chr5_51528547	0	51528547	G	A
5	chr5_51529365	0	51529365	T	C
5	chr5_51533411	0	51533411	A	G
5	chr5_51536332	0	51536332	C	G
5	chr5_51539800	0	51539800	C	T
5	chr5_51545413	0	51545413	T	G
5	chr5_51550385	0	51550385	A	G
5	chr5_51551879	0	51551879	T	C
5	chr5_51554046	0	51554046	T	C
5	chr5_51557803	0	51557803	T	A
5	chr5_51558310	0	51558310	T	A
5	chr5_51570030	0	51570030	A	C
5	chr5_51571998	0	51571998	T	C
5	chr5_51574676	0	51574676	G	T
5	chr5_51577627	0	51577627	G	C
5	chr5_51584167	0	51584167	T	A
5	chr5_51586554	0	51586554	A	T
5	chr5_51587196	0	51587196	G	A
5	chr5_51594472	0	51594472	T	A
5	chr5_51595307	0	51595307	C	T
5	chr5_51600379	0	51600379	G	A
5	chr5_51604168	0	51604168	G	A
5	chr5_51607901	0	51607901	A	C
5	chr5_51610101	0	51610101	A	G
5	chr5_51622981	0	51622981	G	A
5	chr5_51639673	0	51639673	C	A
5	chr5_51640855	0	51640855	C	A
5	chr5_51646942	0	51646942	A	G
5	chr5_51655362	0	51655362	A	G
5	chr5_51656145	0	51656145	T	G
5	chr5_51658511	0	51658511	C	G
5	chr5_51666041	0	51666041	T	C
5	chr5_51674782	0	51674782	C	T
5	chr5_51679484	0	51679484	T	C
5	chr5_51679556	0	51679556	C	T
5	chr5_51679837	0	51679837	C	G
5	chr5_51681499	0	51681499	C	T
5	chr5_51681526	0	51681526	T	C
5	chr5_51692362	0	51692362	T	C
5	chr5_51693956	0	51693956	C	T
5	chr5_51696086	0	51696086	C	T
5	chr5_51706573	0	51706573	C	T
5	chr5_51707889	0	51707889	G	C
5	chr5_51710906	0	51710906	C	A
5	chr5_51714334	0	51714334	G	A
5	chr5_51720747	0	51720747	A	G
5	chr5_51723391	0	51723391	T	C
5	chr5_51727764	0	51727764	C	A
5	chr5_51729108	0	51729108	G	A
5	chr5_51733059	0	51733059	T	C
5	chr5_51735621	0	51735621	C	T
5	chr5_51743775	0	51743775	G	A
5	chr5_51745440	0	51745440	T	C
5	chr5_51745465	0	51745465	A	G
5	chr5_51759210	0	51759210	C	G
5	chr5_51766871	0	51766871	C	T
5	chr5_51777191	0	51777191	C	G
5	chr5_51782159	0	51782159	G	T
5	chr5_51782821	0	51782821	T	G
5	chr5_51787120	0	51787120	C	T
5	chr5_51798920	0	51798920	A	C
5	chr5_51802892	0	51802892	G	A
5	chr5_51804937	0	51804937	C	T
5	chr5_51810112	0	51810112	G	A
5	chr5_51810835	0	51810835	A	G
5	chr5_51814345	0	51814345	T	A
5	chr5_51814527	0	51814527	C	T
5	chr5_51817166	0	51817166	G	T
5	chr5_51819198	0	51819198	A	G
5	chr5_51830958	0	51830958	G	A
5	chr5_51833417	0	51833417	G	A
5	chr5_51835082	0	51835082	A	G
5	chr5_51843938	0	51843938	T	C
5	chr5_51857904	0	51857904	G	A
5	chr5_51864581	0	51864581	T	C
5	chr5_51865130	0	51865130	A	G
5	chr5_51867637	0	51867637	G	C
5	chr5_51867754	0	51867754	A	T
5	chr5_51870788	0	51870788	T	C
5	chr5_51879285	0	51879285	T	C
5	chr5_51880160	0	51880160	A	G
5	chr5_51883924	0	51883924	A	G
5	chr5_51894419	0	51894419	A	G
5	chr5_51894734	0	51894734	C	T
5	chr5_51895365	0	51895365	C	G
5	chr5_51901841	0	51901841	G	A
5	chr5_51903764	0	51903764	A	G
5	chr5_51905518	0	51905518	T	C
5	chr5_51906041	0	51906041	C	T
5	chr5_51906284	0	51906284	A	G
5	chr5_51906782	0	51906782	G	A
5	chr5_51909091	0	51909091	G	T
5	chr5_51915532	0	51915532	C	T
5	chr5_51917169	0	51917169	C	T
5	chr5_51922178	0	51922178	A	G
5	chr5_51922221	0	51922221	T	C
5	chr5_51923442	0	51923442	A	G
5	chr5_51923784	0	51923784	T	A
5	chr5_51925587	0	51925587	A	G
5	chr5_51926925	0	51926925	T	C
5	chr5_51935393	0	51935393	G	A
5	chr5_51943677	0	51943677	A	G
5	chr5_51945067	0	51945067	T	C
5	chr5_51954675	0	51954675	G	A
5	chr5_51956014	0	51956014	A	G
5	chr5_51957807	0	51957807	A	C
5	chr5_51958123	0	51958123	A	G
5	chr5_51959480	0	51959480	T	C
5	chr5_51960193	0	51960193	T	C
5	chr5_51972401	0	51972401	C	T
5	chr5_51972403	0	51972403	G	T
5	chr5_51980980	0	51980980	A	G
5	chr5_51985682	0	51985682	G	A
5	chr5_51993903	0	51993903	A	G
5	chr5_51994641	0	51994641	A	T
5	chr5_52005076	0	52005076	C	T
5	chr5_52006760	0	52006760	C	T
5	chr5_52009374	0	52009374	C	G
5	chr5_52014710	0	52014710	A	G
5	chr5_52015381	0	52015381	A	G
5	chr5_52017299	0	52017299	G	A
5	chr5_52022185	0	52022185	C	T
5	chr5_52025542	0	52025542	C	T
5	chr5_52030299	0	52030299	A	G
5	chr5_52034408	0	52034408	T	C
5	chr5_52041676	0	52041676	A	G
5	chr5_52045125	0	52045125	G	A
5	chr5_52054593	0	52054593	G	A
5	chr5_52057289	0	52057289	A	C
5	chr5_52068205	0	52068205	C	T
5	chr5_52071037	0	52071037	T	G
5	chr5_52072375	0	52072375	C	T
5	chr5_52074902	0	52074902	T	G
5	chr5_52079793	0	52079793	T	C
5	chr5_52081171	0	52081171	T	G
5	chr5_52085265	0	52085265	C	G
5	chr5_52085558	0	52085558	T	C
5	chr5_52094478	0	52094478	A	G
5	chr5_52096275	0	52096275	G	C
5	chr5_52104952	0	52104952	A	G
5	chr5_52108619	0	52108619	T	G
5	chr5_52108932	0	52108932	A	G
5	chr5_52110494	0	52110494	C	T
5	chr5_52117873	0	52117873	C	T
5	chr5_52119659	0	52119659	A	G
5	chr5_52119932	0	52119932	T	C
5	chr5_52120952	0	52120952	T	C
5	chr5_52126515	0	52126515	C	G
5	chr5_52129305	0	52129305	A	G
5	chr5_52130467	0	52130467	G	T
5	chr5_52132113	0	52132113	T	C
5	chr5_52133425	0	52133425	A	G
5	chr5_52135392	0	52135392	A	G
5	chr5_52137076	0	52137076	T	C
5	chr5_52142372	0	52142372	A	G
5	chr5_52143472	0	52143472	A	C
5	chr5_52146325	0	52146325	A	C
5	chr5_52148586	0	52148586	A	G
5	chr5_52149404	0	52149404	A	C
5	chr5_52152962	0	52152962	G	T
5	chr5_52163748	0	52163748	T	C
5	chr5_52164056	0	52164056	C	T
5	chr5_52167484	0	52167484	T	C
5	chr5_52172903	0	52172903	G	A
5	chr5_52176196	0	52176196	T	C
5	chr5_52182804	0	52182804	T	A
5	chr5_52185629	0	52185629	G	T
5	chr5_52195826	0	52195826	C	G
5	chr5_52203713	0	52203713	A	G
5	chr5_52203745	0	52203745	A	G
5	chr5_52206085	0	52206085	T	C
5	chr5_52212214	0	52212214	A	G
5	chr5_52212360	0	52212360	C	T
5	chr5_52213733	0	52213733	A	G
5	chr5_52217053	0	52217053	T	G
5	chr5_52220455	0	52220455	G	C
5	chr5_52223622	0	52223622	A	G
5	chr5_52227771	0	52227771	A	G
5	chr5_52232949	0	52232949	G	A
5	chr5_52233466	0	52233466	T	C
5	chr5_52243622	0	52243622	C	T
5	chr5_52255787	0	52255787	G	A
5	chr5_52255939	0	52255939	G	A
5	chr5_52264102	0	52264102	C	T
5	chr5_52266683	0	52266683	C	T
5	chr5_52269275	0	52269275	T	C
5	chr5_52278781	0	52278781	T	C
5	chr5_52281080	0	52281080	G	A
5	chr5_52289126	0	52289126	T	C
5	chr5_52292671	0	52292671	G	A
5	chr5_52294120	0	52294120	T	C
5	chr5_52295879	0	52295879	G	A
5	chr5_52300201	0	52300201	T	C
5	chr5_52304673	0	52304673	T	C
5	chr5_52310539	0	52310539	A	G
5	chr5_52313004	0	52313004	C	T
5	chr5_52318929	0	52318929	T	C
5	chr5_52319034	0	52319034	T	C
5	chr5_52326722	0	52326722	G	C
5	chr5_52331081	0	52331081	G	T
5	chr5_52343130	0	52343130	T	A
5	chr5_52343596	0	52343596	G	A
5	chr5_52344278	0	52344278	T	C
5	chr5_52345344	0	52345344	G	A
5	chr5_52347628	0	52347628	G	A
5	chr5_52350860	0	52350860	A	G
5	chr5_52357711	0	52357711	C	T
5	chr5_52358007	0	52358007	C	G
5	chr5_52368879	0	52368879	C	T
5	chr5_52369751	0	52369751	C	G
5	chr5_52369947	0	52369947	T	C
5	chr5_52373130	0	52373130	A	G
5	chr5_52388430	0	52388430	T	G
5	chr5_52397448	0	52397448	A	G
5	chr5_52399461	0	52399461	G	T
5	chr5_52402305	0	52402305	A	G
5	chr5_52402904	0	52402904	T	C
5	chr5_52412262	0	52412262	T	C
5	chr5_52423665	0	52423665	G	C
5	chr5_52425311	0	52425311	G	T
5	chr5_52427312	0	52427312	T	A
5	chr5_52429705	0	52429705	G	T
5	chr5_52431215	0	52431215	T	G
5	chr5_52444565	0	52444565	C	T
5	chr5_52448447	0	52448447	T	G
5	chr5_52451115	0	52451115	C	G
5	chr5_52452418	0	52452418	T	C
5	chr5_52453168	0	52453168	T	C
5	chr5_52454251	0	52454251	T	C
5	chr5_52457351	0	52457351	C	A
5	chr5_52457799	0	52457799	G	A
5	chr5_52458403	0	52458403	A	G
5	chr5_52472236	0	52472236	A	G
5	chr5_52480283	0	52480283	G	A
5	chr5_52484734	0	52484734	T	C
5	chr5_52484839	0	52484839	T	C
5	chr5_52486236	0	52486236	C	T
5	chr5_52488637	0	52488637	T	C
5	chr5_52507177	0	52507177	A	G
5	chr5_52517546	0	52517546	C	G
5	chr5_52525437	0	52525437	G	A
5	chr5_52536085	0	52536085	T	C
5	chr5_52547034	0	52547034	T	A
5	chr5_52548619	0	52548619	T	C
5	chr5_52550616	0	52550616	C	T
5	chr5_52550735	0	52550735	T	C
5	chr5_52557069	0	52557069	C	T
5	chr5_52557256	0	52557256	T	C
5	chr5_52563206	0	52563206	G	T
5	chr5_52563790	0	52563790	T	A
5	chr5_52567286	0	52567286	T	C
5	chr5_52569421	0	52569421	T	C
5	chr5_52571587	0	52571587	T	A
5	chr5_52572179	0	52572179	C	G
5	chr5_52574650	0	52574650	T	C
5	chr5_52578498	0	52578498	T	C
5	chr5_52582990	0	52582990	A	G
5	chr5_52602142	0	52602142	A	G
5	chr5_52602371	0	52602371	T	G
5	chr5_52603694	0	52603694	T	C
5	chr5_52609448	0	52609448	C	T
5	chr5_52618364	0	52618364	C	G
5	chr5_52618939	0	52618939	G	C
5	chr5_52622643	0	52622643	C	G
5	chr5_52624866	0	52624866	C	A
5	chr5_52636102	0	52636102	G	A
5	chr5_52651231	0	52651231	C	T
5	chr5_52657224	0	52657224	C	A
5	chr5_52657779	0	52657779	A	G
5	chr5_52660561	0	52660561	A	T
5	chr5_52661972	0	52661972	T	C
5	chr5_52664914	0	52664914	T	C
5	chr5_52665301	0	52665301	A	G
5	chr5_52667023	0	52667023	C	T
5	chr5_52673874	0	52673874	A	G
5	chr5_52679274	0	52679274	G	T
5	chr5_52680579	0	52680579	C	T
5	chr5_52682923	0	52682923	G	C
5	chr5_52683635	0	52683635	T	C
5	chr5_52687794	0	52687794	T	C
5	chr5_52694274	0	52694274	G	A
5	chr5_52695396	0	52695396	A	C
5	chr5_52697080	0	52697080	A	G
5	chr5_52706727	0	52706727	A	G
5	chr5_52707830	0	52707830	A	G
5	chr5_52708100	0	52708100	G	A
5	chr5_52712272	0	52712272	T	C
5	chr5_52714412	0	52714412	A	G
5	chr5_52716351	0	52716351	A	G
5	chr5_52716921	0	52716921	G	A
5	chr5_52719333	0	52719333	A	G
5	chr5_52720194	0	52720194	C	T
5	chr5_52721751	0	52721751	G	C
5	chr5_52721972	0	52721972	C	G
5	chr5_52730947	0	52730947	A	G
5	chr5_52733958	0	52733958	A	G
5	chr5_52735987	0	52735987	C	T
5	chr5_52737995	0	52737995	A	G
5	chr5_52744316	0	52744316	G	A
5	chr5_52748581	0	52748581	G	C
5	chr5_52755174	0	52755174	G	A
5	chr5_52763763	0	52763763	G	C
5	chr5_52774862	0	52774862	T	C
5	chr5_52775778	0	52775778	C	T
5	chr5_52777153	0	52777153	T	C
5	chr5_52778647	0	52778647	C	A
5	chr5_52781802	0	52781802	C	G
5	chr5_52791422	0	52791422	G	C
5	chr5_52792264	0	52792264	G	T
5	chr5_52794472	0	52794472	G	A
5	chr5_52794994	0	52794994	C	A
5	chr5_52796936	0	52796936	A	C
5	chr5_52796952	0	52796952	C	T
5	chr5_52802967	0	52802967	C	G
5	chr5_52807831	0	52807831	G	A
5	chr5_52808038	0	52808038	T	C
5	chr5_52810002	0	52810002	A	G
5	chr5_52811747	0	52811747	C	T
5	chr5_52813371	0	52813371	C	T
5	chr5_52819925	0	52819925	C	G
5	chr5_52825955	0	52825955	G	T
5	chr5_52827154	0	52827154	C	G
5	chr5_52829032	0	52829032	C	A
5	chr5_52829869	0	52829869	T	C
5	chr5_52835730	0	52835730	T	C
5	chr5_52836485	0	52836485	G	C
5	chr5_52847786	0	52847786	C	T
5	chr5_52853899	0	52853899	C	T
5	chr5_52856329	0	52856329	A	G
5	chr5_52857107	0	52857107	C	T
5	chr5_52858972	0	52858972	T	G
5	chr5_52868815	0	52868815	A	G
5	chr5_52874862	0	52874862	A	G
5	chr5_52877100	0	52877100	G	A
5	chr5_52880527	0	52880527	A	C
5	chr5_52883063	0	52883063	A	G
5	chr5_52893369	0	52893369	T	C
5	chr5_52900968	0	52900968	T	C
5	chr5_52909041	0	52909041	T	C
5	chr5_52911434	0	52911434	C	A
5	chr5_52914364	0	52914364	T	C
5	chr5_52914641	0	52914641	C	T
5	chr5_52914861	0	52914861	T	C
5	chr5_52917638	0	52917638	T	C
5	chr5_52924754	0	52924754	T	C
5	chr5_52930063	0	52930063	T	G
5	chr5_52930586	0	52930586	C	G
5	chr5_52931678	0	52931678	G	A
5	chr5_52934513	0	52934513	T	C
5	chr5_52934723	0	52934723	A	G
5	chr5_52937490	0	52937490	A	G
5	chr5_52937840	0	52937840	A	G
5	chr5_52938935	0	52938935	T	C
5	chr5_52939812	0	52939812	G	A
5	chr5_52946380	0	52946380	C	T
5	chr5_52954521	0	52954521	T	C
5	chr5_52958016	0	52958016	T	C
5	chr5_52959581	0	52959581	C	G
5	chr5_52970119	0	52970119	A	G
5	chr5_52972481	0	52972481	C	T
5	chr5_52984944	0	52984944	T	G
5	chr5_52986467	0	52986467	C	T
5	chr5_52988353	0	52988353	T	C
5	chr5_52993831	0	52993831	T	C
5	chr5_52998667	0	52998667	T	C
5	chr5_53011028	0	53011028	A	G
5	chr5_53013091	0	53013091	A	G
5	chr5_53018907	0	53018907	T	C
5	chr5_53022044	0	53022044	T	C
5	chr5_53023108	0	53023108	C	T
5	chr5_53026024	0	53026024	C	A
5	chr5_53026095	0	53026095	T	C
5	chr5_53027422	0	53027422	A	G
5	chr5_53030793	0	53030793	T	C
5	chr5_53036276	0	53036276	A	G
5	chr5_53036359	0	53036359	C	G
5	chr5_53038289	0	53038289	C	G
5	chr5_53038843	0	53038843	C	T
5	chr5_53040482	0	53040482	G	A
5	chr5_53050960	0	53050960	T	C
5	chr5_53056119	0	53056119	A	G
5	chr5_53067465	0	53067465	A	T
5	chr5_53070779	0	53070779	C	T
5	chr5_53071591	0	53071591	C	T
5	chr5_53072561	0	53072561	C	A
5	chr5_53076678	0	53076678	A	C
5	chr5_53078310	0	53078310	C	T
5	chr5_53087649	0	53087649	C	T
5	chr5_53088747	0	53088747	G	A
5	chr5_53092675	0	53092675	T	C
5	chr5_53093279	0	53093279	A	G
5	chr5_53095110	0	53095110	A	G
5	chr5_53101982	0	53101982	G	A
5	chr5_53104180	0	53104180	A	G
5	chr5_53105603	0	53105603	C	G
5	chr5_53111019	0	53111019	G	T
5	chr5_53112252	0	53112252	C	A
5	chr5_53120046	0	53120046	T	C
5	chr5_53128963	0	53128963	A	G
5	chr5_53134771	0	53134771	C	G
5	chr5_53139973	0	53139973	G	A
5	chr5_53140085	0	53140085	T	C
5	chr5_53145122	0	53145122	A	G
5	chr5_53149568	0	53149568	C	T
5	chr5_53151985	0	53151985	A	G
5	chr5_53157849	0	53157849	C	T
5	chr5_53160179	0	53160179	A	T
5	chr5_53160397	0	53160397	C	T
5	chr5_53160889	0	53160889	C	T
5	chr5_53161027	0	53161027	T	C
5	chr5_53161483	0	53161483	T	C
5	chr5_53163978	0	53163978	G	A
5	chr5_53166750	0	53166750	C	T
5	chr5_53177301	0	53177301	A	G
5	chr5_53180796	0	53180796	G	A
5	chr5_53190659	0	53190659	T	C
5	chr5_53193085	0	53193085	G	A
5	chr5_53198063	0	53198063	C	G
5	chr5_53199725	0	53199725	G	A
5	chr5_53201664	0	53201664	T	C
5	chr5_53201832	0	53201832	C	G
5	chr5_53206864	0	53206864	A	G
5	chr5_53207988	0	53207988	T	A
5	chr5_53212210	0	53212210	A	G
5	chr5_53214099	0	53214099	A	G
5	chr5_53224789	0	53224789	T	G
5	chr5_53231967	0	53231967	C	T
5	chr5_53232965	0	53232965	A	G
5	chr5_53237093	0	53237093	G	C
5	chr5_53244014	0	53244014	A	C
5	chr5_53245159	0	53245159	A	G
5	chr5_53249581	0	53249581	T	G
5	chr5_53257112	0	53257112	G	A
5	chr5_53264936	0	53264936	C	T
5	chr5_53265856	0	53265856	G	T
5	chr5_53279766	0	53279766	T	G
5	chr5_53281457	0	53281457	G	C
5	chr5_53299017	0	53299017	G	A
5	chr5_53302654	0	53302654	C	G
5	chr5_53302834	0	53302834	G	C
5	chr5_53305569	0	53305569	C	G
5	chr5_53308307	0	53308307	G	A
5	chr5_53309333	0	53309333	G	C
5	chr5_53314789	0	53314789	T	C
5	chr5_53315498	0	53315498	T	G
5	chr5_53319304	0	53319304	A	G
5	chr5_53322942	0	53322942	C	T
5	chr5_53330930	0	53330930	T	C
5	chr5_53333809	0	53333809	G	A
5	chr5_53338106	0	53338106	G	C
5	chr5_53348138	0	53348138	G	A
5	chr5_53348717	0	53348717	A	G
5	chr5_53363103	0	53363103	T	C
5	chr5_53375749	0	53375749	G	C
5	chr5_53382692	0	53382692	G	A
5	chr5_53399173	0	53399173	C	T
5	chr5_53403297	0	53403297	A	G
5	chr5_53406971	0	53406971	A	G
5	chr5_53408801	0	53408801	C	T
5	chr5_53410374	0	53410374	G	A
5	chr5_53411160	0	53411160	G	A
5	chr5_53416487	0	53416487	T	C
5	chr5_53419926	0	53419926	C	T
5	chr5_53431195	0	53431195	G	C
5	chr5_53440793	0	53440793	T	C
5	chr5_53442579	0	53442579	A	G
5	chr5_53445504	0	53445504	T	A
5	chr5_53447750	0	53447750	C	A
5	chr5_53448544	0	53448544	C	T
5	chr5_53453887	0	53453887	C	T
5	chr5_53454887	0	53454887	C	T
5	chr5_53460311	0	53460311	C	T
5	chr5_53465181	0	53465181	G	A
5	chr5_53467494	0	53467494	A	G
5	chr5_53486839	0	53486839	T	C
5	chr5_53492857	0	53492857	G	A
5	chr5_53503528	0	53503528	T	C
5	chr5_53503671	0	53503671	A	G
5	chr5_53507397	0	53507397	G	T
5	chr5_53508182	0	53508182	C	T
5	chr5_53513082	0	53513082	T	C
5	chr5_53515734	0	53515734	T	C
5	chr5_53517324	0	53517324	G	T
5	chr5_53518522	0	53518522	G	T
5	chr5_53525339	0	53525339	C	A
5	chr5_53529858	0	53529858	G	A
5	chr5_53534211	0	53534211	A	G
5	chr5_53538900	0	53538900	A	G
5	chr5_53541718	0	53541718	C	A
5	chr5_53544268	0	53544268	G	A
5	chr5_53550148	0	53550148	C	T
5	chr5_53551514	0	53551514	T	C
5	chr5_53556898	0	53556898	A	G
5	chr5_53558833	0	53558833	A	C
5	chr5_53561743	0	53561743	G	A
5	chr5_53563676	0	53563676	C	T
5	chr5_53564722	0	53564722	C	T
5	chr5_53566942	0	53566942	G	C
5	chr5_53567680	0	53567680	A	T
5	chr5_53570125	0	53570125	C	T
5	chr5_53581005	0	53581005	A	G
5	chr5_53585128	0	53585128	C	T
5	chr5_53592241	0	53592241	A	G
5	chr5_53600083	0	53600083	A	G
5	chr5_53603686	0	53603686	G	A
5	chr5_53611284	0	53611284	T	C
5	chr5_53613804	0	53613804	C	A
5	chr5_53617919	0	53617919	G	A
5	chr5_53619677	0	53619677	G	A
5	chr5_53619788	0	53619788	C	T
5	chr5_53624950	0	53624950	G	A
5	chr5_53627144	0	53627144	G	A
5	chr5_53632328	0	53632328	G	A
5	chr5_53635247	0	53635247	T	C
5	chr5_53637372	0	53637372	T	C
5	chr5_53641192	0	53641192	C	G
5	chr5_53649830	0	53649830	G	A
5	chr5_53651345	0	53651345	T	C
5	chr5_53651670	0	53651670	T	C
5	chr5_53655048	0	53655048	G	A
5	chr5_53656082	0	53656082	T	G
5	chr5_53658011	0	53658011	C	G
5	chr5_53674052	0	53674052	G	C
5	chr5_53679134	0	53679134	A	G
5	chr5_53679315	0	53679315	G	A
5	chr5_53680725	0	53680725	T	C
5	chr5_53681781	0	53681781	A	G
5	chr5_53684187	0	53684187	T	C
5	chr5_53697425	0	53697425	A	C
5	chr5_53699203	0	53699203	A	G
5	chr5_53714721	0	53714721	T	C
5	chr5_53714918	0	53714918	A	G
5	chr5_53716306	0	53716306	A	G
5	chr5_53719102	0	53719102	T	G
5	chr5_53723032	0	53723032	A	G
5	chr5_53737745	0	53737745	G	A
5	chr5_53743751	0	53743751	A	G
5	chr5_53747754	0	53747754	G	C
5	chr5_53758423	0	53758423	A	G
5	chr5_53764360	0	53764360	C	A
5	chr5_53770919	0	53770919	G	C
5	chr5_53783571	0	53783571	A	G
5	chr5_53783677	0	53783677	T	G
5	chr5_53787361	0	53787361	G	A
5	chr5_53794411	0	53794411	C	G
5	chr5_53801306	0	53801306	C	A
5	chr5_53801631	0	53801631	C	T
5	chr5_53803420	0	53803420	T	C
5	chr5_53804209	0	53804209	C	T
5	chr5_53814053	0	53814053	C	A
5	chr5_53815104	0	53815104	T	G
5	chr5_53816304	0	53816304	T	C
5	chr5_53831206	0	53831206	A	C
5	chr5_53832307	0	53832307	T	A
5	chr5_53839592	0	53839592	T	C
5	chr5_53842932	0	53842932	T	C
5	chr5_53847028	0	53847028	A	T
5	chr5_53853125	0	53853125	C	T
5	chr5_53863305	0	53863305	A	G
5	chr5_53864175	0	53864175	T	A
5	chr5_53871001	0	53871001	C	T
5	chr5_53874609	0	53874609	C	T
5	chr5_53877676	0	53877676	C	T
5	chr5_53911183	0	53911183	T	C
5	chr5_53952613	0	53952613	C	T
5	chr5_53974586	0	53974586	C	T
5	chr5_54003675	0	54003675	G	A
5	chr5_54034938	0	54034938	T	A
5	chr5_54035105	0	54035105	G	A
5	chr5_54037268	0	54037268	G	A
5	chr5_54042399	0	54042399	T	G
5	chr5_54066625	0	54066625	G	C
5	chr5_54069757	0	54069757	T	G
5	chr5_54072933	0	54072933	C	T
5	chr5_54072948	0	54072948	A	T
5	chr5_54088005	0	54088005	A	G
5	chr5_54088581	0	54088581	G	A
5	chr5_54094707	0	54094707	T	C
5	chr5_54095393	0	54095393	G	A
5	chr5_54124074	0	54124074	G	A
5	chr5_54133959	0	54133959	G	A
5	chr5_54137700	0	54137700	A	G
5	chr5_54139609	0	54139609	T	C
5	chr5_54150215	0	54150215	C	A
5	chr5_54152225	0	54152225	T	G
5	chr5_54155314	0	54155314	C	T
5	chr5_54157562	0	54157562	T	C
5	chr5_54161941	0	54161941	A	T
5	chr5_54165396	0	54165396	T	C
5	chr5_54176684	0	54176684	G	C
5	chr5_54178819	0	54178819	C	T
5	chr5_54184480	0	54184480	G	T
5	chr5_54187284	0	54187284	T	C
5	chr5_54188605	0	54188605	C	G
5	chr5_54199183	0	54199183	C	T
5	chr5_54200573	0	54200573	A	G
5	chr5_54201126	0	54201126	G	A
5	chr5_54206000	0	54206000	T	C
5	chr5_54210870	0	54210870	G	T
5	chr5_54218942	0	54218942	G	A
5	chr5_54228994	0	54228994	C	A
5	chr5_54234340	0	54234340	G	A
5	chr5_54235017	0	54235017	G	T
5	chr5_54237567	0	54237567	C	T
5	chr5_54240004	0	54240004	G	A
5	chr5_54247891	0	54247891	T	C
5	chr5_54248758	0	54248758	A	G
5	chr5_54252942	0	54252942	A	G
5	chr5_54254290	0	54254290	T	A
5	chr5_54256026	0	54256026	C	G
5	chr5_54261727	0	54261727	A	G
5	chr5_54266627	0	54266627	G	A
5	chr5_54267273	0	54267273	A	G
5	chr5_54303977	0	54303977	G	A
5	chr5_54313681	0	54313681	T	G
5	chr5_54315954	0	54315954	G	A
5	chr5_54316832	0	54316832	C	T
5	chr5_54328209	0	54328209	A	G
5	chr5_54330009	0	54330009	G	A
5	chr5_54330612	0	54330612	G	A
5	chr5_54338257	0	54338257	T	C
5	chr5_54341600	0	54341600	T	A
5	chr5_54344854	0	54344854	A	G
5	chr5_54357310	0	54357310	G	A
5	chr5_54361124	0	54361124	G	A
5	chr5_54363821	0	54363821	A	C
5	chr5_54368818	0	54368818	A	G
5	chr5_54370685	0	54370685	T	C
5	chr5_54376947	0	54376947	C	A
5	chr5_54378186	0	54378186	C	G
5	chr5_54381868	0	54381868	G	A
5	chr5_54387190	0	54387190	C	A
5	chr5_54387699	0	54387699	A	G
5	chr5_54390141	0	54390141	G	A
5	chr5_54406486	0	54406486	A	G
5	chr5_54415799	0	54415799	G	A
5	chr5_54416847	0	54416847	T	C
5	chr5_54422221	0	54422221	C	T
5	chr5_54423615	0	54423615	C	T
5	chr5_54428521	0	54428521	A	G
5	chr5_54432787	0	54432787	C	T
5	chr5_54434159	0	54434159	T	C
5	chr5_54435991	0	54435991	C	T
5	chr5_54436674	0	54436674	C	T
5	chr5_54442888	0	54442888	G	A
5	chr5_54465622	0	54465622	A	G
5	chr5_54470615	0	54470615	T	A
5	chr5_54471361	0	54471361	A	G
5	chr5_54476453	0	54476453	T	G
5	chr5_54477634	0	54477634	G	C
5	chr5_54479914	0	54479914	C	T
5	chr5_54481967	0	54481967	A	G
5	chr5_54485585	0	54485585	T	C
5	chr5_54487733	0	54487733	G	C
5	chr5_54501134	0	54501134	T	G
5	chr5_54504405	0	54504405	T	C
5	chr5_54505307	0	54505307	C	G
5	chr5_54509465	0	54509465	A	C
5	chr5_54516128	0	54516128	G	A
5	chr5_54519477	0	54519477	C	G
5	chr5_54534073	0	54534073	T	G
5	chr5_54537776	0	54537776	A	C
5	chr5_54540828	0	54540828	A	C
5	chr5_54548204	0	54548204	T	C
5	chr5_54548251	0	54548251	G	A
5	chr5_54549174	0	54549174	C	T
5	chr5_54553066	0	54553066	C	T
5	chr5_54575038	0	54575038	G	C
5	chr5_54580600	0	54580600	C	T
5	chr5_54584683	0	54584683	C	T
5	chr5_54585020	0	54585020	T	C
5	chr5_54586510	0	54586510	A	C
5	chr5_54590455	0	54590455	A	G
5	chr5_54595444	0	54595444	T	C
5	chr5_54598990	0	54598990	T	C
5	chr5_54608603	0	54608603	T	C
5	chr5_54609652	0	54609652	G	A
5	chr5_54614741	0	54614741	C	T
5	chr5_54618490	0	54618490	G	C
5	chr5_54619401	0	54619401	T	C
5	chr5_54619564	0	54619564	C	G
5	chr5_54620292	0	54620292	A	G
5	chr5_54621076	0	54621076	T	G
5	chr5_54634301	0	54634301	A	C
5	chr5_54639810	0	54639810	A	G
5	chr5_54640486	0	54640486	C	A
5	chr5_54651122	0	54651122	G	C
5	chr5_54652018	0	54652018	A	G
5	chr5_54669343	0	54669343	T	C
5	chr5_54675224	0	54675224	C	G
5	chr5_54684209	0	54684209	C	G
5	chr5_54686938	0	54686938	C	T
5	chr5_54696667	0	54696667	A	G
5	chr5_54698263	0	54698263	C	G
5	chr5_54708923	0	54708923	A	G
5	chr5_54716452	0	54716452	T	C
5	chr5_54720497	0	54720497	A	G
5	chr5_54724200	0	54724200	G	T
5	chr5_54732538	0	54732538	C	T
5	chr5_54733220	0	54733220	T	A
5	chr5_54737758	0	54737758	G	A
5	chr5_54742708	0	54742708	T	C
5	chr5_54744891	0	54744891	G	A
5	chr5_54759928	0	54759928	T	A
5	chr5_54761374	0	54761374	T	A
5	chr5_54784698	0	54784698	T	C
5	chr5_54793911	0	54793911	T	C
5	chr5_54800425	0	54800425	G	A
5	chr5_54805880	0	54805880	C	A
5	chr5_54806313	0	54806313	C	T
5	chr5_54809099	0	54809099	C	A
5	chr5_54822922	0	54822922	A	G
5	chr5_54847000	0	54847000	T	C
5	chr5_54862596	0	54862596	C	T
5	chr5_54872720	0	54872720	C	A
5	chr5_54874242	0	54874242	C	A
5	chr5_54878383	0	54878383	G	A
5	chr5_54880328	0	54880328	T	C
5	chr5_54881029	0	54881029	C	A
5	chr5_54890915	0	54890915	G	A
5	chr5_54895673	0	54895673	A	G
5	chr5_54898989	0	54898989	T	C
5	chr5_54903700	0	54903700	A	C
5	chr5_54903711	0	54903711	G	A
5	chr5_54919949	0	54919949	C	T
5	chr5_54920378	0	54920378	G	C
5	chr5_54924511	0	54924511	G	A
5	chr5_54940225	0	54940225	T	A
5	chr5_54941769	0	54941769	C	T
5	chr5_54943146	0	54943146	G	A
5	chr5_54946851	0	54946851	G	T
5	chr5_54952150	0	54952150	T	C
5	chr5_54955911	0	54955911	C	A
5	chr5_54956245	0	54956245	A	G
5	chr5_54957790	0	54957790	T	G
5	chr5_54962095	0	54962095	T	A
5	chr5_54965189	0	54965189	T	C
5	chr5_54973831	0	54973831	C	G
5	chr5_54978307	0	54978307	T	C
5	chr5_54980685	0	54980685	C	T
5	chr5_54983759	0	54983759	T	C
5	chr5_54983859	0	54983859	G	C
5	chr5_54988871	0	54988871	G	A
5	chr5_54997117	0	54997117	A	G
5	chr5_55002150	0	55002150	T	C
5	chr5_55003559	0	55003559	G	A
5	chr5_55019762	0	55019762	G	C
5	chr5_55019779	0	55019779	A	T
5	chr5_55024262	0	55024262	A	G
5	chr5_55029889	0	55029889	G	A
5	chr5_55035112	0	55035112	T	G
5	chr5_55043701	0	55043701	G	A
5	chr5_55047124	0	55047124	G	T
5	chr5_55049146	0	55049146	A	G
5	chr5_55051635	0	55051635	C	T
5	chr5_55053530	0	55053530	C	T
5	chr5_55055681	0	55055681	G	C
5	chr5_55056507	0	55056507	A	G
5	chr5_55065176	0	55065176	C	T
5	chr5_55074995	0	55074995	A	G
5	chr5_55078738	0	55078738	C	T
5	chr5_55079921	0	55079921	C	T
5	chr5_55081629	0	55081629	A	T
5	chr5_55087413	0	55087413	C	G
5	chr5_55113308	0	55113308	C	G
5	chr5_55113670	0	55113670	G	A
5	chr5_55114512	0	55114512	A	G
5	chr5_55118093	0	55118093	C	T
5	chr5_55118948	0	55118948	C	G
5	chr5_55145627	0	55145627	T	C
5	chr5_55153911	0	55153911	C	G
5	chr5_55162711	0	55162711	C	T
5	chr5_55164636	0	55164636	G	T
5	chr5_55171293	0	55171293	G	A
5	chr5_55172555	0	55172555	A	G
5	chr5_55174369	0	55174369	T	C
5	chr5_55180044	0	55180044	C	T
5	chr5_55184124	0	55184124	G	C
5	chr5_55184905	0	55184905	T	A
5	chr5_55194957	0	55194957	G	A
5	chr5_55195025	0	55195025	T	C
5	chr5_55197581	0	55197581	G	A
5	chr5_55201149	0	55201149	T	C
5	chr5_55202614	0	55202614	C	T
5	chr5_55211381	0	55211381	C	T
5	chr5_55219823	0	55219823	T	C
5	chr5_55222036	0	55222036	G	C
5	chr5_55227971	0	55227971	A	C
5	chr5_55235381	0	55235381	G	A
5	chr5_55238251	0	55238251	C	T
5	chr5_55257269	0	55257269	T	C
5	chr5_55260166	0	55260166	T	C
5	chr5_55264587	0	55264587	C	T
5	chr5_55280483	0	55280483	A	C
5	chr5_55289426	0	55289426	G	T
5	chr5_55290412	0	55290412	A	G
5	chr5_55293188	0	55293188	A	G
5	chr5_55295415	0	55295415	C	T
5	chr5_55296045	0	55296045	A	G
5	chr5_55296610	0	55296610	C	A
5	chr5_55300128	0	55300128	G	A
5	chr5_55300140	0	55300140	C	T
5	chr5_55313124	0	55313124	C	T
5	chr5_55313388	0	55313388	C	A
5	chr5_55318348	0	55318348	A	C
5	chr5_55326567	0	55326567	T	C
5	chr5_55333037	0	55333037	C	T
5	chr5_55333114	0	55333114	G	C
5	chr5_55333287	0	55333287	A	G
5	chr5_55333980	0	55333980	C	G
5	chr5_55334943	0	55334943	A	G
5	chr5_55336122	0	55336122	C	T
5	chr5_55352347	0	55352347	C	T
5	chr5_55358383	0	55358383	A	G
5	chr5_55367142	0	55367142	T	C
5	chr5_55367795	0	55367795	C	G
5	chr5_55371625	0	55371625	T	C
5	chr5_55375408	0	55375408	T	C
5	chr5_55381725	0	55381725	C	G
5	chr5_55382722	0	55382722	A	G
5	chr5_55387253	0	55387253	C	G
5	chr5_55388931	0	55388931	T	C
5	chr5_55388976	0	55388976	A	C
5	chr5_55390503	0	55390503	C	T
5	chr5_55390983	0	55390983	C	T
5	chr5_55391872	0	55391872	A	G
5	chr5_55393764	0	55393764	C	A
5	chr5_55396713	0	55396713	G	C
5	chr5_55400601	0	55400601	A	G
5	chr5_55401916	0	55401916	A	G
5	chr5_55402393	0	55402393	T	C
5	chr5_55406391	0	55406391	T	C
5	chr5_55409167	0	55409167	A	C
5	chr5_55410079	0	55410079	T	A
5	chr5_55418041	0	55418041	T	C
5	chr5_55419936	0	55419936	A	T
5	chr5_55421169	0	55421169	G	A
5	chr5_55422842	0	55422842	G	A
5	chr5_55425988	0	55425988	C	G
5	chr5_55427731	0	55427731	A	G
5	chr5_55427817	0	55427817	C	T
5	chr5_55428024	0	55428024	A	G
5	chr5_55428902	0	55428902	G	C
5	chr5_55432426	0	55432426	G	A
5	chr5_55439551	0	55439551	C	A
5	chr5_55439741	0	55439741	G	T
5	chr5_55448413	0	55448413	G	T
5	chr5_55449331	0	55449331	G	A
5	chr5_55449520	0	55449520	C	T
5	chr5_55457179	0	55457179	A	G
5	chr5_55461156	0	55461156	A	G
5	chr5_55462129	0	55462129	T	C
5	chr5_55462497	0	55462497	A	G
5	chr5_55469664	0	55469664	A	G
5	chr5_55480674	0	55480674	G	C
5	chr5_55482648	0	55482648	G	A
5	chr5_55492696	0	55492696	T	C
5	chr5_55498481	0	55498481	T	C
5	chr5_55503011	0	55503011	T	C
5	chr5_55508500	0	55508500	T	C
5	chr5_55508511	0	55508511	A	C
5	chr5_55510208	0	55510208	A	G
5	chr5_55510686	0	55510686	C	A
5	chr5_55514652	0	55514652	A	G
5	chr5_55515370	0	55515370	G	C
5	chr5_55519486	0	55519486	T	C
5	chr5_55520226	0	55520226	G	A
5	chr5_55523062	0	55523062	A	C
5	chr5_55524087	0	55524087	T	C
5	chr5_55524416	0	55524416	T	C
5	chr5_55550856	0	55550856	T	C
5	chr5_55555716	0	55555716	C	T
5	chr5_55561857	0	55561857	C	T
5	chr5_55565204	0	55565204	G	A
5	chr5_55568996	0	55568996	G	T
5	chr5_55572053	0	55572053	G	A
5	chr5_55576471	0	55576471	C	G
5	chr5_55589598	0	55589598	G	A
5	chr5_55594046	0	55594046	G	A
5	chr5_55597762	0	55597762	G	C
5	chr5_55614620	0	55614620	C	T
5	chr5_55614783	0	55614783	A	G
5	chr5_55619622	0	55619622	T	A
5	chr5_55620324	0	55620324	T	G
5	chr5_55628339	0	55628339	A	G
5	chr5_55634142	0	55634142	C	A
5	chr5_55641453	0	55641453	G	A
5	chr5_55641771	0	55641771	G	A
5	chr5_55647280	0	55647280	C	T
5	chr5_55648347	0	55648347	T	C
5	chr5_55651102	0	55651102	A	C
5	chr5_55653859	0	55653859	A	T
5	chr5_55659853	0	55659853	C	T
5	chr5_55665468	0	55665468	C	T
5	chr5_55679138	0	55679138	C	T
5	chr5_55685979	0	55685979	A	G
5	chr5_55694161	0	55694161	G	A
5	chr5_55695263	0	55695263	T	C
5	chr5_55709013	0	55709013	G	A
5	chr5_55718697	0	55718697	G	A
5	chr5_55720315	0	55720315	G	A
5	chr5_55721014	0	55721014	C	T
5	chr5_55758671	0	55758671	T	C
5	chr5_55758993	0	55758993	A	G
5	chr5_55759284	0	55759284	G	A
5	chr5_55767192	0	55767192	A	G
5	chr5_55774426	0	55774426	C	G
5	chr5_55777391	0	55777391	T	C
5	chr5_55782660	0	55782660	A	G
5	chr5_55783213	0	55783213	C	T
5	chr5_55789747	0	55789747	C	T
5	chr5_55791743	0	55791743	C	T
5	chr5_55811573	0	55811573	C	T
5	chr5_55813217	0	55813217	A	G
5	chr5_55820087	0	55820087	T	C
5	chr5_55828163	0	55828163	C	A
5	chr5_55829683	0	55829683	G	A
5	chr5_55831880	0	55831880	G	C
5	chr5_55844183	0	55844183	C	T
5	chr5_55850920	0	55850920	T	C
5	chr5_55853651	0	55853651	A	G
5	chr5_55853840	0	55853840	C	T
5	chr5_55857737	0	55857737	A	G
5	chr5_55862979	0	55862979	C	T
5	chr5_55873017	0	55873017	C	T
5	chr5_55879615	0	55879615	C	G
5	chr5_55881091	0	55881091	A	G
5	chr5_55884162	0	55884162	A	C
5	chr5_55884809	0	55884809	A	C
5	chr5_55887078	0	55887078	T	C
5	chr5_55888817	0	55888817	T	G
5	chr5_55895991	0	55895991	A	G
5	chr5_55904911	0	55904911	G	T
5	chr5_55913195	0	55913195	C	T
5	chr5_55929279	0	55929279	G	A
5	chr5_55931779	0	55931779	G	A
5	chr5_55932386	0	55932386	T	C
5	chr5_55936453	0	55936453	A	G
5	chr5_55947806	0	55947806	A	G
5	chr5_55961318	0	55961318	C	T
5	chr5_55961632	0	55961632	A	G
5	chr5_55963001	0	55963001	C	T
5	chr5_55964826	0	55964826	A	G
5	chr5_55968420	0	55968420	C	T
5	chr5_55970223	0	55970223	C	T
5	chr5_55973319	0	55973319	A	G
5	chr5_55977299	0	55977299	C	A
5	chr5_55978263	0	55978263	C	A
5	chr5_55985502	0	55985502	A	G
5	chr5_55994815	0	55994815	C	T
5	chr5_56003557	0	56003557	A	G
5	chr5_56017420	0	56017420	G	A
5	chr5_56023531	0	56023531	C	T
5	chr5_56027866	0	56027866	T	G
5	chr5_56031519	0	56031519	T	C
5	chr5_56034079	0	56034079	C	T
5	chr5_56040175	0	56040175	T	C
5	chr5_56042381	0	56042381	G	A
5	chr5_56045873	0	56045873	C	A
5	chr5_56046190	0	56046190	G	C
5	chr5_56047306	0	56047306	G	T
5	chr5_56057201	0	56057201	A	G
5	chr5_56059229	0	56059229	C	T
5	chr5_56064228	0	56064228	G	C
5	chr5_56071874	0	56071874	G	T
5	chr5_56089557	0	56089557	T	C
5	chr5_56094777	0	56094777	G	T
5	chr5_56103536	0	56103536	T	C
5	chr5_56107294	0	56107294	C	G
5	chr5_56110843	0	56110843	C	A
5	chr5_56112380	0	56112380	G	T
5	chr5_56118667	0	56118667	T	C
5	chr5_56119470	0	56119470	T	G
5	chr5_56124802	0	56124802	T	C
5	chr5_56129178	0	56129178	T	A
5	chr5_56132308	0	56132308	A	G
5	chr5_56132821	0	56132821	C	T
5	chr5_56137949	0	56137949	T	A
5	chr5_56138765	0	56138765	A	G
5	chr5_56149266	0	56149266	T	C
5	chr5_56149429	0	56149429	A	G
5	chr5_56165960	0	56165960	T	C
5	chr5_56168262	0	56168262	G	C
5	chr5_56171316	0	56171316	A	C
5	chr5_56171515	0	56171515	A	G
5	chr5_56181087	0	56181087	T	C
5	chr5_56182671	0	56182671	C	T
5	chr5_56184252	0	56184252	C	T
5	chr5_56185267	0	56185267	A	C
5	chr5_56188044	0	56188044	G	A
5	chr5_56188723	0	56188723	A	G
5	chr5_56193942	0	56193942	T	C
5	chr5_56194286	0	56194286	T	C
5	chr5_56201628	0	56201628	G	C
5	chr5_56204409	0	56204409	T	C
5	chr5_56207971	0	56207971	T	C
5	chr5_56208941	0	56208941	T	C
5	chr5_56212688	0	56212688	T	A
5	chr5_56214711	0	56214711	C	T
5	chr5_56219856	0	56219856	C	T
5	chr5_56222280	0	56222280	G	A
5	chr5_56224940	0	56224940	A	G
5	chr5_56234950	0	56234950	G	C
5	chr5_56237212	0	56237212	T	C
5	chr5_56262188	0	56262188	G	T
5	chr5_56263794	0	56263794	T	G
5	chr5_56279676	0	56279676	T	A
5	chr5_56281319	0	56281319	T	C
5	chr5_56282846	0	56282846	C	A
5	chr5_56283166	0	56283166	T	A
5	chr5_56287505	0	56287505	T	C
5	chr5_56292437	0	56292437	C	T
5	chr5_56293180	0	56293180	T	C
5	chr5_56295961	0	56295961	A	G
5	chr5_56296257	0	56296257	G	A
5	chr5_56299526	0	56299526	A	T
5	chr5_56299686	0	56299686	C	T
5	chr5_56305522	0	56305522	A	G
5	chr5_56313781	0	56313781	T	C
5	chr5_56316939	0	56316939	G	C
5	chr5_56323672	0	56323672	G	A
5	chr5_56328416	0	56328416	T	C
5	chr5_56331000	0	56331000	C	T
5	chr5_56334761	0	56334761	T	C
5	chr5_56345362	0	56345362	C	A
5	chr5_56349219	0	56349219	A	G
5	chr5_56351187	0	56351187	C	G
5	chr5_56351838	0	56351838	C	T
5	chr5_56352962	0	56352962	G	A
5	chr5_56353351	0	56353351	T	C
5	chr5_56353551	0	56353551	T	A
5	chr5_56356011	0	56356011	A	G
5	chr5_56367774	0	56367774	C	T
5	chr5_56372356	0	56372356	G	C
5	chr5_56377171	0	56377171	G	A
5	chr5_56377516	0	56377516	A	G
5	chr5_56377585	0	56377585	T	C
5	chr5_56383500	0	56383500	C	A
5	chr5_56383856	0	56383856	T	C
5	chr5_56386252	0	56386252	A	G
5	chr5_56392311	0	56392311	C	G
5	chr5_56394120	0	56394120	T	C
5	chr5_56398085	0	56398085	T	C
5	chr5_56398307	0	56398307	G	A
5	chr5_56400176	0	56400176	C	G
5	chr5_56401764	0	56401764	G	T
5	chr5_56406864	0	56406864	C	T
5	chr5_56407455	0	56407455	C	T
5	chr5_56408716	0	56408716	G	A
5	chr5_56408815	0	56408815	A	G
5	chr5_56409955	0	56409955	T	C
5	chr5_56433782	0	56433782	A	G
5	chr5_56439532	0	56439532	A	G
5	chr5_56450307	0	56450307	T	C
5	chr5_56452303	0	56452303	A	T
5	chr5_56455439	0	56455439	T	G
5	chr5_56455490	0	56455490	G	A
5	chr5_56455970	0	56455970	T	C
5	chr5_56457525	0	56457525	A	G
5	chr5_56460137	0	56460137	C	G
5	chr5_56460210	0	56460210	C	G
5	chr5_56460906	0	56460906	T	C
5	chr5_56463158	0	56463158	G	A
5	chr5_56468868	0	56468868	C	T
5	chr5_56469500	0	56469500	T	C
5	chr5_56476002	0	56476002	A	G
5	chr5_56476321	0	56476321	G	A
5	chr5_56482630	0	56482630	G	A
5	chr5_56488649	0	56488649	A	C
5	chr5_56490142	0	56490142	C	T
5	chr5_56494557	0	56494557	T	C
5	chr5_56495298	0	56495298	A	G
5	chr5_56495822	0	56495822	G	A
5	chr5_56497424	0	56497424	C	T
5	chr5_56497700	0	56497700	A	G
5	chr5_56498379	0	56498379	A	G
5	chr5_56498972	0	56498972	T	C
5	chr5_56501385	0	56501385	A	G
5	chr5_56509949	0	56509949	T	G
5	chr5_56511601	0	56511601	G	A
5	chr5_56516549	0	56516549	C	A
5	chr5_56519394	0	56519394	T	C
5	chr5_56519667	0	56519667	T	C
5	chr5_56523346	0	56523346	A	G
5	chr5_56527604	0	56527604	A	G
5	chr5_56535321	0	56535321	G	A
5	chr5_56536605	0	56536605	A	G
5	chr5_56537150	0	56537150	T	C
5	chr5_56539119	0	56539119	C	G
5	chr5_56539834	0	56539834	G	T
5	chr5_56540465	0	56540465	A	T
5	chr5_56544654	0	56544654	A	G
5	chr5_56546535	0	56546535	A	G
5	chr5_56547439	0	56547439	G	A
5	chr5_56552718	0	56552718	G	A
5	chr5_56553733	0	56553733	G	T
5	chr5_56554151	0	56554151	A	G
5	chr5_56559878	0	56559878	A	G
5	chr5_56561221	0	56561221	T	C
5	chr5_56562526	0	56562526	T	G
5	chr5_56567078	0	56567078	C	A
5	chr5_56584114	0	56584114	A	G
5	chr5_56584480	0	56584480	C	T
5	chr5_56589130	0	56589130	A	T
5	chr5_56594239	0	56594239	G	T
5	chr5_56606078	0	56606078	A	G
5	chr5_56610569	0	56610569	C	G
5	chr5_56611122	0	56611122	A	G
5	chr5_56613019	0	56613019	A	G
5	chr5_56613844	0	56613844	A	G
5	chr5_56620926	0	56620926	G	A
5	chr5_56625724	0	56625724	G	A
5	chr5_56625869	0	56625869	A	G
5	chr5_56638700	0	56638700	A	C
5	chr5_56644971	0	56644971	C	T
5	chr5_56647307	0	56647307	T	C
5	chr5_56654033	0	56654033	T	C
5	chr5_56674294	0	56674294	G	A
5	chr5_56684795	0	56684795	A	G
5	chr5_56685256	0	56685256	A	G
5	chr5_56688144	0	56688144	C	T
5	chr5_56688861	0	56688861	A	G
5	chr5_56690153	0	56690153	C	A
5	chr5_56698503	0	56698503	C	T
5	chr5_56713549	0	56713549	A	T
5	chr5_56716492	0	56716492	G	T
5	chr5_56721546	0	56721546	T	C
5	chr5_56725372	0	56725372	C	T
5	chr5_56738445	0	56738445	C	T
5	chr5_56739589	0	56739589	G	A
5	chr5_56740311	0	56740311	A	G
5	chr5_56750036	0	56750036	C	T
5	chr5_56770881	0	56770881	G	A
5	chr5_56775997	0	56775997	C	A
5	chr5_56779661	0	56779661	G	A
5	chr5_56780156	0	56780156	G	A
5	chr5_56787287	0	56787287	G	C
5	chr5_56787362	0	56787362	A	G
5	chr5_56791035	0	56791035	A	T
5	chr5_56797119	0	56797119	T	A
5	chr5_56799365	0	56799365	T	C
5	chr5_56800603	0	56800603	T	G
5	chr5_56805664	0	56805664	G	C
5	chr5_56808109	0	56808109	G	C
5	chr5_56814830	0	56814830	T	C
5	chr5_56817745	0	56817745	T	C
5	chr5_56825716	0	56825716	G	A
5	chr5_56827604	0	56827604	C	T
5	chr5_56831542	0	56831542	T	C
5	chr5_56842194	0	56842194	A	G
5	chr5_56849747	0	56849747	G	T
5	chr5_56852940	0	56852940	A	G
5	chr5_56861753	0	56861753	A	G
5	chr5_56862679	0	56862679	T	C
5	chr5_56870226	0	56870226	T	C
5	chr5_56873016	0	56873016	A	G
5	chr5_56876939	0	56876939	G	C
5	chr5_56883537	0	56883537	G	A
5	chr5_56883582	0	56883582	G	A
5	chr5_56890402	0	56890402	A	G
5	chr5_56891090	0	56891090	C	T
5	chr5_56891230	0	56891230	C	G
5	chr5_56894368	0	56894368	A	C
5	chr5_56901154	0	56901154	T	C
5	chr5_56905700	0	56905700	C	T
5	chr5_56909348	0	56909348	T	C
5	chr5_56913680	0	56913680	T	C
5	chr5_56917550	0	56917550	C	T
5	chr5_56925349	0	56925349	T	C
5	chr5_56925913	0	56925913	C	T
5	chr5_56931495	0	56931495	T	A
5	chr5_56934968	0	56934968	T	C
5	chr5_56935800	0	56935800	A	G
5	chr5_56936771	0	56936771	A	G
5	chr5_56942117	0	56942117	T	C
5	chr5_56944304	0	56944304	T	C
5	chr5_56950532	0	56950532	G	A
5	chr5_56962530	0	56962530	A	C
5	chr5_56966702	0	56966702	A	C
5	chr5_56975733	0	56975733	T	C
5	chr5_56975776	0	56975776	C	T
5	chr5_56975820	0	56975820	C	T
5	chr5_56978425	0	56978425	G	C
5	chr5_56981270	0	56981270	G	T
5	chr5_56991773	0	56991773	A	C
5	chr5_56993519	0	56993519	T	C
5	chr5_56994957	0	56994957	C	T
5	chr5_57001944	0	57001944	A	G
5	chr5_57002655	0	57002655	T	C
5	chr5_57002973	0	57002973	A	G
5	chr5_57005072	0	57005072	C	T
5	chr5_57013568	0	57013568	A	G
5	chr5_57024253	0	57024253	T	C
5	chr5_57024547	0	57024547	C	G
5	chr5_57030304	0	57030304	T	C
5	chr5_57036689	0	57036689	A	G
5	chr5_57041584	0	57041584	C	T
5	chr5_57051622	0	57051622	A	G
5	chr5_57051637	0	57051637	G	A
5	chr5_57055320	0	57055320	A	G
5	chr5_57062248	0	57062248	A	G
5	chr5_57069307	0	57069307	A	G
5	chr5_57076669	0	57076669	A	G
5	chr5_57080533	0	57080533	T	C
5	chr5_57082450	0	57082450	A	G
5	chr5_57082640	0	57082640	G	T
5	chr5_57087388	0	57087388	T	C
5	chr5_57089821	0	57089821	A	G
5	chr5_57091609	0	57091609	C	A
5	chr5_57093819	0	57093819	T	A
5	chr5_57094788	0	57094788	A	G
5	chr5_57100144	0	57100144	C	T
5	chr5_57101501	0	57101501	T	C
5	chr5_57105166	0	57105166	T	C
5	chr5_57107919	0	57107919	G	T
5	chr5_57123638	0	57123638	C	T
5	chr5_57128286	0	57128286	G	A
5	chr5_57128308	0	57128308	G	A
5	chr5_57136535	0	57136535	G	A
5	chr5_57139144	0	57139144	G	C
5	chr5_57139859	0	57139859	T	C
5	chr5_57157237	0	57157237	C	T
5	chr5_57159684	0	57159684	T	C
5	chr5_57172026	0	57172026	T	A
5	chr5_57181999	0	57181999	C	T
5	chr5_57182300	0	57182300	G	A
5	chr5_57183155	0	57183155	T	C
5	chr5_57208667	0	57208667	A	T
5	chr5_57210823	0	57210823	C	T
5	chr5_57212769	0	57212769	C	G
5	chr5_57213690	0	57213690	T	C
5	chr5_57214066	0	57214066	G	A
5	chr5_57214737	0	57214737	G	T
5	chr5_57215236	0	57215236	C	A
5	chr5_57220314	0	57220314	A	G
5	chr5_57226619	0	57226619	G	T
5	chr5_57233815	0	57233815	G	A
5	chr5_57245522	0	57245522	C	G
5	chr5_57248939	0	57248939	G	A
5	chr5_57250445	0	57250445	A	T
5	chr5_57265460	0	57265460	A	G
5	chr5_57267227	0	57267227	T	C
5	chr5_57282889	0	57282889	T	A
5	chr5_57285727	0	57285727	G	A
5	chr5_57289701	0	57289701	T	C
5	chr5_57309693	0	57309693	T	C
5	chr5_57311450	0	57311450	T	G
5	chr5_57312364	0	57312364	C	G
5	chr5_57327406	0	57327406	T	C
5	chr5_57331991	0	57331991	A	G
5	chr5_57337585	0	57337585	G	A
5	chr5_57340209	0	57340209	A	G
5	chr5_57340906	0	57340906	G	C
5	chr5_57342867	0	57342867	A	G
5	chr5_57343583	0	57343583	T	C
5	chr5_57344789	0	57344789	A	G
5	chr5_57346220	0	57346220	T	C
5	chr5_57347611	0	57347611	T	C
5	chr5_57352027	0	57352027	A	G
5	chr5_57359382	0	57359382	G	C
5	chr5_57363476	0	57363476	A	G
5	chr5_57386061	0	57386061	C	A
5	chr5_57394896	0	57394896	T	C
5	chr5_57396891	0	57396891	G	A
5	chr5_57400168	0	57400168	G	T
5	chr5_57403989	0	57403989	C	T
5	chr5_57410441	0	57410441	G	A
5	chr5_57411892	0	57411892	G	T
5	chr5_57413210	0	57413210	T	G
5	chr5_57413708	0	57413708	T	G
5	chr5_57418131	0	57418131	C	T
5	chr5_57418721	0	57418721	C	T
5	chr5_57419704	0	57419704	C	A
5	chr5_57432878	0	57432878	A	G
5	chr5_57434663	0	57434663	A	C
5	chr5_57438038	0	57438038	A	C
5	chr5_57453405	0	57453405	G	C
5	chr5_57462502	0	57462502	T	C
5	chr5_57469185	0	57469185	C	T
5	chr5_57488542	0	57488542	G	A
5	chr5_57495713	0	57495713	G	A
5	chr5_57497109	0	57497109	T	C
5	chr5_57511411	0	57511411	A	G
5	chr5_57528439	0	57528439	G	A
5	chr5_57537821	0	57537821	T	A
5	chr5_57540854	0	57540854	A	G
5	chr5_57543616	0	57543616	T	C
5	chr5_57546274	0	57546274	C	T
5	chr5_57556560	0	57556560	C	A
5	chr5_57560995	0	57560995	A	G
5	chr5_57562235	0	57562235	C	T
5	chr5_57565433	0	57565433	T	C
5	chr5_57566191	0	57566191	A	G
5	chr5_57571501	0	57571501	A	G
5	chr5_57575753	0	57575753	T	C
5	chr5_57587733	0	57587733	A	G
5	chr5_57589519	0	57589519	C	T
5	chr5_57589814	0	57589814	T	G
5	chr5_57593966	0	57593966	G	A
5	chr5_57594944	0	57594944	C	A
5	chr5_57605930	0	57605930	T	C
5	chr5_57617668	0	57617668	T	C
5	chr5_57619508	0	57619508	A	G
5	chr5_57620233	0	57620233	G	A
5	chr5_57621186	0	57621186	G	T
5	chr5_57628211	0	57628211	A	G
5	chr5_57628523	0	57628523	G	A
5	chr5_57635744	0	57635744	G	A
5	chr5_57640491	0	57640491	G	C
5	chr5_57640651	0	57640651	G	A
5	chr5_57641821	0	57641821	G	A
5	chr5_57656110	0	57656110	A	G
5	chr5_57656955	0	57656955	C	G
5	chr5_57661294	0	57661294	T	C
5	chr5_57661825	0	57661825	A	G
5	chr5_57670043	0	57670043	T	C
5	chr5_57675429	0	57675429	T	A
5	chr5_57679470	0	57679470	T	C
5	chr5_57682892	0	57682892	T	C
5	chr5_57687696	0	57687696	A	G
5	chr5_57691160	0	57691160	T	C
5	chr5_57691919	0	57691919	C	G
5	chr5_57692330	0	57692330	T	C
5	chr5_57694918	0	57694918	T	C
5	chr5_57705994	0	57705994	G	C
5	chr5_57707157	0	57707157	A	G
5	chr5_57710926	0	57710926	T	G
5	chr5_57714013	0	57714013	G	T
5	chr5_57721526	0	57721526	T	C
5	chr5_57728057	0	57728057	G	A
5	chr5_57731465	0	57731465	T	C
5	chr5_57731931	0	57731931	A	C
5	chr5_57732984	0	57732984	G	T
5	chr5_57734241	0	57734241	G	A
5	chr5_57738330	0	57738330	A	T
5	chr5_57746502	0	57746502	A	G
5	chr5_57753463	0	57753463	C	A
5	chr5_57754172	0	57754172	A	C
5	chr5_57760377	0	57760377	C	T
5	chr5_57762405	0	57762405	A	G
5	chr5_57763079	0	57763079	A	G
5	chr5_57767683	0	57767683	A	G
5	chr5_57768293	0	57768293	G	T
5	chr5_57777877	0	57777877	T	A
5	chr5_57778279	0	57778279	C	G
5	chr5_57778937	0	57778937	T	C
5	chr5_57780028	0	57780028	A	T
5	chr5_57780302	0	57780302	C	T
5	chr5_57781631	0	57781631	A	G
5	chr5_57794882	0	57794882	A	G
5	chr5_57796644	0	57796644	T	C
5	chr5_57800418	0	57800418	T	C
5	chr5_57812654	0	57812654	A	C
5	chr5_57813594	0	57813594	A	G
5	chr5_57815445	0	57815445	A	G
5	chr5_57816815	0	57816815	T	C
5	chr5_57822522	0	57822522	A	G
5	chr5_57828044	0	57828044	T	C
5	chr5_57828736	0	57828736	A	C
5	chr5_57833100	0	57833100	G	A
5	chr5_57834118	0	57834118	T	C
5	chr5_57834732	0	57834732	T	G
5	chr5_57838082	0	57838082	G	C
5	chr5_57861877	0	57861877	G	C
5	chr5_57873113	0	57873113	C	T
5	chr5_57878659	0	57878659	T	C
5	chr5_57886524	0	57886524	T	A
5	chr5_57912825	0	57912825	T	C
5	chr5_57915770	0	57915770	A	C
5	chr5_57917808	0	57917808	C	T
5	chr5_57919896	0	57919896	G	T
5	chr5_57922213	0	57922213	A	G
5	chr5_57922626	0	57922626	A	G
5	chr5_57932426	0	57932426	T	C
5	chr5_57932946	0	57932946	A	G
5	chr5_57933343	0	57933343	T	C
5	chr5_57935477	0	57935477	T	C
5	chr5_57941030	0	57941030	C	T
5	chr5_57941167	0	57941167	A	G
5	chr5_57943918	0	57943918	C	T
5	chr5_57944129	0	57944129	G	C
5	chr5_57947449	0	57947449	A	G
5	chr5_57965260	0	57965260	A	G
5	chr5_57970480	0	57970480	A	C
5	chr5_57972730	0	57972730	T	C
5	chr5_57979170	0	57979170	A	G
5	chr5_57983603	0	57983603	T	C
5	chr5_57993017	0	57993017	A	G
5	chr5_57993401	0	57993401	T	C
5	chr5_57999081	0	57999081	C	G
5	chr5_58001263	0	58001263	T	C
5	chr5_58003638	0	58003638	A	G
5	chr5_58004203	0	58004203	T	C
5	chr5_58013694	0	58013694	T	C
5	chr5_58018837	0	58018837	G	C
5	chr5_58020016	0	58020016	T	C
5	chr5_58021583	0	58021583	T	C
5	chr5_58022548	0	58022548	G	A
5	chr5_58024934	0	58024934	A	G
5	chr5_58025316	0	58025316	C	T
5	chr5_58027255	0	58027255	T	C
5	chr5_58028329	0	58028329	G	T
5	chr5_58030627	0	58030627	G	T
5	chr5_58034317	0	58034317	G	T
5	chr5_58034779	0	58034779	C	T
5	chr5_58040320	0	58040320	T	C
5	chr5_58046577	0	58046577	C	G
5	chr5_58048420	0	58048420	G	A
5	chr5_58048451	0	58048451	T	C
5	chr5_58048536	0	58048536	T	C
5	chr5_58052228	0	58052228	C	T
5	chr5_58075567	0	58075567	A	G
5	chr5_58077592	0	58077592	T	C
5	chr5_58081387	0	58081387	T	C
5	chr5_58098516	0	58098516	G	C
5	chr5_58099283	0	58099283	A	T
5	chr5_58101087	0	58101087	C	A
5	chr5_58108384	0	58108384	A	G
5	chr5_58109017	0	58109017	A	C
5	chr5_58115086	0	58115086	A	G
5	chr5_58118779	0	58118779	C	T
5	chr5_58128271	0	58128271	G	C
5	chr5_58129652	0	58129652	C	T
5	chr5_58141145	0	58141145	T	C
5	chr5_58143703	0	58143703	T	C
5	chr5_58149085	0	58149085	T	C
5	chr5_58153183	0	58153183	A	G
5	chr5_58161079	0	58161079	T	G
5	chr5_58161184	0	58161184	G	A
5	chr5_58162335	0	58162335	C	T
5	chr5_58165927	0	58165927	T	C
5	chr5_58166693	0	58166693	A	G
5	chr5_58167736	0	58167736	T	C
5	chr5_58172421	0	58172421	C	G
5	chr5_58174251	0	58174251	C	G
5	chr5_58174413	0	58174413	A	T
5	chr5_58174740	0	58174740	A	G
5	chr5_58177607	0	58177607	T	C
5	chr5_58178566	0	58178566	A	G
5	chr5_58199681	0	58199681	C	T
5	chr5_58203679	0	58203679	G	A
5	chr5_58206491	0	58206491	A	G
5	chr5_58207934	0	58207934	A	G
5	chr5_58208924	0	58208924	T	C
5	chr5_58212015	0	58212015	T	G
5	chr5_58212734	0	58212734	C	A
5	chr5_58212965	0	58212965	T	C
5	chr5_58221647	0	58221647	G	C
5	chr5_58229609	0	58229609	C	G
5	chr5_58231077	0	58231077	T	C
5	chr5_58240866	0	58240866	G	A
5	chr5_58242521	0	58242521	T	C
5	chr5_58243067	0	58243067	A	C
5	chr5_58246335	0	58246335	T	C
5	chr5_58247947	0	58247947	C	G
5	chr5_58250739	0	58250739	A	C
5	chr5_58260477	0	58260477	T	C
5	chr5_58266722	0	58266722	A	T
5	chr5_58267874	0	58267874	A	C
5	chr5_58268154	0	58268154	G	A
5	chr5_58271595	0	58271595	A	G
5	chr5_58273500	0	58273500	C	G
5	chr5_58277297	0	58277297	C	T
5	chr5_58283003	0	58283003	A	G
5	chr5_58283732	0	58283732	A	G
5	chr5_58293100	0	58293100	G	A
5	chr5_58300038	0	58300038	T	C
5	chr5_58300449	0	58300449	G	A
5	chr5_58301079	0	58301079	A	G
5	chr5_58313927	0	58313927	T	C
5	chr5_58315596	0	58315596	A	G
5	chr5_58317168	0	58317168	A	G
5	chr5_58320254	0	58320254	C	T
5	chr5_58323464	0	58323464	G	C
5	chr5_58325088	0	58325088	A	G
5	chr5_58325854	0	58325854	C	G
5	chr5_58333208	0	58333208	A	G
5	chr5_58337525	0	58337525	A	G
5	chr5_58340091	0	58340091	T	C
5	chr5_58345011	0	58345011	A	G
5	chr5_58345339	0	58345339	A	G
5	chr5_58361458	0	58361458	A	C
5	chr5_58363576	0	58363576	G	A
5	chr5_58365503	0	58365503	T	C
5	chr5_58368932	0	58368932	A	G
5	chr5_58369367	0	58369367	A	G
5	chr5_58387654	0	58387654	T	C
5	chr5_58401404	0	58401404	G	A
5	chr5_58406128	0	58406128	G	A
5	chr5_58408511	0	58408511	A	C
5	chr5_58414907	0	58414907	C	T
5	chr5_58416980	0	58416980	G	A
5	chr5_58420393	0	58420393	C	T
5	chr5_58425465	0	58425465	T	C
5	chr5_58425999	0	58425999	G	A
5	chr5_58441261	0	58441261	C	T
5	chr5_58471040	0	58471040	T	C
5	chr5_58475185	0	58475185	A	G
5	chr5_58475271	0	58475271	G	A
5	chr5_58476368	0	58476368	T	A
5	chr5_58477715	0	58477715	A	G
5	chr5_58478135	0	58478135	C	G
5	chr5_58489871	0	58489871	C	A
5	chr5_58490811	0	58490811	G	A
5	chr5_58492321	0	58492321	C	T
5	chr5_58519723	0	58519723	G	C
5	chr5_58522150	0	58522150	T	C
5	chr5_58526673	0	58526673	A	G
5	chr5_58527181	0	58527181	G	T
5	chr5_58527917	0	58527917	C	T
5	chr5_58529886	0	58529886	G	C
5	chr5_58532106	0	58532106	A	G
5	chr5_58534722	0	58534722	C	G
5	chr5_58544653	0	58544653	T	C
5	chr5_58545973	0	58545973	T	C
5	chr5_58559898	0	58559898	C	T
5	chr5_58565446	0	58565446	T	C
5	chr5_58572431	0	58572431	A	G
5	chr5_58576892	0	58576892	T	C
5	chr5_58582634	0	58582634	A	G
5	chr5_58584627	0	58584627	T	C
5	chr5_58584721	0	58584721	T	C
5	chr5_58585260	0	58585260	A	G
5	chr5_58585590	0	58585590	T	G
5	chr5_58588865	0	58588865	G	C
5	chr5_58592738	0	58592738	A	G
5	chr5_58597160	0	58597160	C	T
5	chr5_58603908	0	58603908	C	T
5	chr5_58606171	0	58606171	T	C
5	chr5_58609894	0	58609894	G	A
5	chr5_58610142	0	58610142	T	C
5	chr5_58614799	0	58614799	G	C
5	chr5_58616028	0	58616028	A	G
5	chr5_58616655	0	58616655	A	G
5	chr5_58617897	0	58617897	C	T
5	chr5_58628010	0	58628010	T	C
5	chr5_58631680	0	58631680	A	G
5	chr5_58652505	0	58652505	T	A
5	chr5_58659634	0	58659634	T	C
5	chr5_58671106	0	58671106	T	C
5	chr5_58675358	0	58675358	C	T
5	chr5_58679442	0	58679442	T	C
5	chr5_58700719	0	58700719	A	G
5	chr5_58703723	0	58703723	T	C
5	chr5_58706887	0	58706887	G	C
5	chr5_58717334	0	58717334	A	T
5	chr5_58719880	0	58719880	T	G
5	chr5_58724061	0	58724061	G	A
5	chr5_58724858	0	58724858	T	G
5	chr5_58727445	0	58727445	A	G
5	chr5_58741675	0	58741675	A	G
5	chr5_58742676	0	58742676	T	C
5	chr5_58747286	0	58747286	G	A
5	chr5_58753530	0	58753530	A	C
5	chr5_58756763	0	58756763	C	G
5	chr5_58768513	0	58768513	T	C
5	chr5_58774871	0	58774871	T	G
5	chr5_58775886	0	58775886	C	T
5	chr5_58779773	0	58779773	T	A
5	chr5_58779783	0	58779783	A	G
5	chr5_58780005	0	58780005	A	G
5	chr5_58785787	0	58785787	G	T
5	chr5_58787769	0	58787769	A	T
5	chr5_58788530	0	58788530	T	A
5	chr5_58789904	0	58789904	C	T
5	chr5_58792237	0	58792237	C	T
5	chr5_58793558	0	58793558	C	A
5	chr5_58798591	0	58798591	A	G
5	chr5_58805733	0	58805733	T	C
5	chr5_58806456	0	58806456	C	A
5	chr5_58811648	0	58811648	T	C
5	chr5_58821293	0	58821293	T	C
5	chr5_58822106	0	58822106	T	C
5	chr5_58837984	0	58837984	G	A
5	chr5_58838441	0	58838441	T	A
5	chr5_58845669	0	58845669	T	G
5	chr5_58849031	0	58849031	T	A
5	chr5_58854746	0	58854746	A	G
5	chr5_58861767	0	58861767	A	T
5	chr5_58861909	0	58861909	T	G
5	chr5_58863737	0	58863737	A	G
5	chr5_58864384	0	58864384	G	T
5	chr5_58868224	0	58868224	G	C
5	chr5_58872549	0	58872549	T	C
5	chr5_58873984	0	58873984	T	C
5	chr5_58874043	0	58874043	T	C
5	chr5_58877480	0	58877480	T	C
5	chr5_58895367	0	58895367	A	G
5	chr5_58899246	0	58899246	T	C
5	chr5_58907965	0	58907965	G	A
5	chr5_58909289	0	58909289	G	C
5	chr5_58910035	0	58910035	T	C
5	chr5_58914040	0	58914040	C	G
5	chr5_58919533	0	58919533	C	T
5	chr5_58920199	0	58920199	T	C
5	chr5_58922527	0	58922527	C	T
5	chr5_58929219	0	58929219	A	G
5	chr5_58938285	0	58938285	G	C
5	chr5_58942540	0	58942540	G	T
5	chr5_58961501	0	58961501	C	T
5	chr5_58962112	0	58962112	T	C
5	chr5_58966888	0	58966888	G	A
5	chr5_58973510	0	58973510	G	A
5	chr5_58978302	0	58978302	G	C
5	chr5_58979972	0	58979972	A	G
5	chr5_58981519	0	58981519	A	G
5	chr5_58986333	0	58986333	T	C
5	chr5_58993544	0	58993544	C	G
5	chr5_59003961	0	59003961	T	C
5	chr5_59008615	0	59008615	C	T
5	chr5_59023288	0	59023288	G	A
5	chr5_59033478	0	59033478	G	A
5	chr5_59034796	0	59034796	G	A
5	chr5_59036037	0	59036037	T	G
5	chr5_59060143	0	59060143	G	A
5	chr5_59061884	0	59061884	C	T
5	chr5_59071805	0	59071805	T	C
5	chr5_59074164	0	59074164	G	T
5	chr5_59076171	0	59076171	T	C
5	chr5_59079000	0	59079000	G	C
5	chr5_59080303	0	59080303	A	G
5	chr5_59081187	0	59081187	T	C
5	chr5_59087922	0	59087922	C	T
5	chr5_59095147	0	59095147	C	A
5	chr5_59096987	0	59096987	C	T
5	chr5_59116100	0	59116100	C	A
5	chr5_59119514	0	59119514	C	A
5	chr5_59120161	0	59120161	A	G
5	chr5_59126370	0	59126370	T	C
5	chr5_59134188	0	59134188	C	G
5	chr5_59137246	0	59137246	T	C
5	chr5_59137936	0	59137936	T	G
5	chr5_59153391	0	59153391	G	A
5	chr5_59160659	0	59160659	G	C
5	chr5_59161425	0	59161425	G	T
5	chr5_59162775	0	59162775	G	A
5	chr5_59163943	0	59163943	A	G
5	chr5_59166233	0	59166233	T	A
5	chr5_59171998	0	59171998	A	G
5	chr5_59173482	0	59173482	T	A
5	chr5_59177279	0	59177279	G	T
5	chr5_59179060	0	59179060	G	C
5	chr5_59179542	0	59179542	C	A
5	chr5_59194518	0	59194518	C	T
5	chr5_59195853	0	59195853	T	C
5	chr5_59208598	0	59208598	A	G
5	chr5_59215453	0	59215453	T	C
5	chr5_59234112	0	59234112	G	C
5	chr5_59241345	0	59241345	C	T
5	chr5_59250284	0	59250284	T	C
5	chr5_59266263	0	59266263	G	C
5	chr5_59275486	0	59275486	G	T
5	chr5_59282086	0	59282086	C	T
5	chr5_59284542	0	59284542	T	C
5	chr5_59285600	0	59285600	G	C
5	chr5_59287411	0	59287411	G	A
5	chr5_59290457	0	59290457	C	T
5	chr5_59294342	0	59294342	A	G
5	chr5_59300255	0	59300255	A	G
5	chr5_59300731	0	59300731	A	G
5	chr5_59311401	0	59311401	C	G
5	chr5_59317907	0	59317907	T	G
5	chr5_59320826	0	59320826	T	C
5	chr5_59346746	0	59346746	C	T
5	chr5_59355527	0	59355527	A	T
5	chr5_59361262	0	59361262	T	C
5	chr5_59362671	0	59362671	C	T
5	chr5_59363234	0	59363234	T	A
5	chr5_59371819	0	59371819	C	G
5	chr5_59383716	0	59383716	A	G
5	chr5_59385415	0	59385415	G	C
5	chr5_59393884	0	59393884	T	C
5	chr5_59403119	0	59403119	T	C
5	chr5_59414947	0	59414947	C	T
5	chr5_59420590	0	59420590	G	C
5	chr5_59434870	0	59434870	C	T
5	chr5_59440723	0	59440723	C	G
5	chr5_59443594	0	59443594	T	C
5	chr5_59445940	0	59445940	G	A
5	chr5_59452549	0	59452549	G	C
5	chr5_59475585	0	59475585	T	C
5	chr5_59485875	0	59485875	C	A
5	chr5_59493824	0	59493824	T	G
5	chr5_59501009	0	59501009	G	T
5	chr5_59504489	0	59504489	T	C
5	chr5_59510214	0	59510214	T	C
5	chr5_59510734	0	59510734	A	G
5	chr5_59511830	0	59511830	C	G
5	chr5_59513070	0	59513070	T	G
5	chr5_59515909	0	59515909	C	A
5	chr5_59527128	0	59527128	C	T
5	chr5_59530722	0	59530722	A	C
5	chr5_59534016	0	59534016	G	C
5	chr5_59539333	0	59539333	G	A
5	chr5_59539594	0	59539594	A	G
5	chr5_59543021	0	59543021	C	A
5	chr5_59546619	0	59546619	C	G
5	chr5_59548827	0	59548827	T	C
5	chr5_59557908	0	59557908	A	C
5	chr5_59559508	0	59559508	G	C
5	chr5_59565131	0	59565131	C	T
5	chr5_59566396	0	59566396	C	T
5	chr5_59571833	0	59571833	A	G
5	chr5_59574867	0	59574867	C	T
5	chr5_59583205	0	59583205	G	A
5	chr5_59589691	0	59589691	T	C
5	chr5_59594782	0	59594782	G	A
5	chr5_59597348	0	59597348	G	A
5	chr5_59597700	0	59597700	C	G
5	chr5_59598500	0	59598500	G	A
5	chr5_59602075	0	59602075	T	A
5	chr5_59611110	0	59611110	C	T
5	chr5_59627960	0	59627960	A	C
5	chr5_59631155	0	59631155	C	T
5	chr5_59631285	0	59631285	T	C
5	chr5_59632229	0	59632229	C	T
5	chr5_59636037	0	59636037	G	C
5	chr5_59637048	0	59637048	T	C
5	chr5_59639188	0	59639188	A	G
5	chr5_59656555	0	59656555	T	C
5	chr5_59664808	0	59664808	T	A
5	chr5_59674769	0	59674769	G	A
5	chr5_59675103	0	59675103	C	T
5	chr5_59677143	0	59677143	A	T
5	chr5_59679884	0	59679884	G	A
5	chr5_59690915	0	59690915	T	C
5	chr5_59701506	0	59701506	T	C
5	chr5_59703857	0	59703857	T	C
5	chr5_59704458	0	59704458	A	C
5	chr5_59711613	0	59711613	T	C
5	chr5_59714798	0	59714798	G	A
5	chr5_59715637	0	59715637	T	C
5	chr5_59715836	0	59715836	C	G
5	chr5_59721518	0	59721518	C	T
5	chr5_59728336	0	59728336	A	G
5	chr5_59729162	0	59729162	A	G
5	chr5_59732314	0	59732314	C	T
5	chr5_59733246	0	59733246	A	G
5	chr5_59735375	0	59735375	A	C
5	chr5_59737865	0	59737865	T	C
5	chr5_59746405	0	59746405	A	C
5	chr5_59755118	0	59755118	G	A
5	chr5_59755591	0	59755591	T	G
5	chr5_59759735	0	59759735	T	C
5	chr5_59760136	0	59760136	T	C
5	chr5_59761499	0	59761499	G	A
5	chr5_59761750	0	59761750	C	T
5	chr5_59768053	0	59768053	A	G
5	chr5_59768286	0	59768286	G	A
5	chr5_59775089	0	59775089	G	C
5	chr5_59778388	0	59778388	A	G
5	chr5_59779724	0	59779724	C	A
5	chr5_59783761	0	59783761	G	A
5	chr5_59786827	0	59786827	T	C
5	chr5_59794347	0	59794347	G	A
5	chr5_59794778	0	59794778	T	G
5	chr5_59794942	0	59794942	C	T
5	chr5_59809388	0	59809388	T	C
5	chr5_59809414	0	59809414	T	C
5	chr5_59821985	0	59821985	C	A
5	chr5_59833267	0	59833267	A	G
5	chr5_59835644	0	59835644	G	C
5	chr5_59840721	0	59840721	A	G
5	chr5_59841028	0	59841028	G	T
5	chr5_59845226	0	59845226	T	C
5	chr5_59846828	0	59846828	A	T
5	chr5_59849545	0	59849545	T	C
5	chr5_59856195	0	59856195	A	G
5	chr5_59867323	0	59867323	T	C
5	chr5_59873005	0	59873005	A	T
5	chr5_59886056	0	59886056	G	T
5	chr5_59890353	0	59890353	G	A
5	chr5_59892904	0	59892904	G	A
5	chr5_59898343	0	59898343	A	G
5	chr5_59899221	0	59899221	C	T
5	chr5_59899926	0	59899926	A	G
5	chr5_59906065	0	59906065	A	G
5	chr5_59907098	0	59907098	G	C
5	chr5_59908923	0	59908923	A	G
5	chr5_59918822	0	59918822	C	A
5	chr5_59919398	0	59919398	C	T
5	chr5_59921349	0	59921349	A	G
5	chr5_59930715	0	59930715	C	T
5	chr5_59933371	0	59933371	A	T
5	chr5_59937323	0	59937323	G	C
5	chr5_59938902	0	59938902	A	G
5	chr5_59948596	0	59948596	G	A
5	chr5_59948804	0	59948804	T	C
5	chr5_59952217	0	59952217	C	T
5	chr5_59959186	0	59959186	G	A
5	chr5_59965575	0	59965575	A	G
5	chr5_59977380	0	59977380	G	A
5	chr5_59978866	0	59978866	G	A
5	chr5_59980073	0	59980073	C	T
5	chr5_59989769	0	59989769	T	C
5	chr5_59999154	0	59999154	C	G
5	chr5_60000822	0	60000822	C	T
5	chr5_60002973	0	60002973	T	C
5	chr5_60003985	0	60003985	A	G
5	chr5_60005045	0	60005045	C	A
5	chr5_60007239	0	60007239	A	G
5	chr5_60016725	0	60016725	T	C
5	chr5_60019878	0	60019878	C	A
5	chr5_60021907	0	60021907	A	G
5	chr5_60026186	0	60026186	G	A
5	chr5_60028374	0	60028374	T	A
5	chr5_60030139	0	60030139	A	G
5	chr5_60030604	0	60030604	T	C
5	chr5_60032834	0	60032834	A	G
5	chr5_60038689	0	60038689	C	G
5	chr5_60048482	0	60048482	C	T
5	chr5_60051354	0	60051354	C	T
5	chr5_60054166	0	60054166	T	C
5	chr5_60060522	0	60060522	T	A
5	chr5_60065153	0	60065153	G	A
5	chr5_60068208	0	60068208	G	A
5	chr5_60069942	0	60069942	A	G
5	chr5_60076621	0	60076621	G	A
5	chr5_60088040	0	60088040	G	A
5	chr5_60094467	0	60094467	A	G
5	chr5_60095554	0	60095554	A	G
5	chr5_60106743	0	60106743	C	T
5	chr5_60111119	0	60111119	T	C
5	chr5_60112455	0	60112455	C	T
5	chr5_60119309	0	60119309	A	C
5	chr5_60125909	0	60125909	A	G
5	chr5_60126169	0	60126169	C	T
5	chr5_60128251	0	60128251	A	G
5	chr5_60131588	0	60131588	T	C
5	chr5_60134708	0	60134708	T	G
5	chr5_60137926	0	60137926	C	A
5	chr5_60141093	0	60141093	T	G
5	chr5_60167264	0	60167264	A	G
5	chr5_60168106	0	60168106	A	G
5	chr5_60173038	0	60173038	G	T
5	chr5_60175842	0	60175842	T	C
5	chr5_60175977	0	60175977	A	G
5	chr5_60182564	0	60182564	A	G
5	chr5_60182827	0	60182827	C	T
5	chr5_60183484	0	60183484	A	T
5	chr5_60188077	0	60188077	A	G
5	chr5_60188128	0	60188128	T	A
5	chr5_60196831	0	60196831	G	C
5	chr5_60198148	0	60198148	T	C
5	chr5_60204571	0	60204571	A	G
5	chr5_60206146	0	60206146	A	G
5	chr5_60206355	0	60206355	A	G
5	chr5_60208063	0	60208063	A	G
5	chr5_60215785	0	60215785	C	T
5	chr5_60216239	0	60216239	T	C
5	chr5_60221060	0	60221060	T	A
5	chr5_60222097	0	60222097	G	A
5	chr5_60230193	0	60230193	C	T
5	chr5_60233652	0	60233652	A	G
5	chr5_60233749	0	60233749	C	T
5	chr5_60249381	0	60249381	T	C
5	chr5_60250735	0	60250735	C	T
5	chr5_60258153	0	60258153	T	G
5	chr5_60265565	0	60265565	C	T
5	chr5_60270351	0	60270351	G	A
5	chr5_60270605	0	60270605	G	A
5	chr5_60271668	0	60271668	C	T
5	chr5_60278134	0	60278134	A	G
5	chr5_60285539	0	60285539	A	G
5	chr5_60287649	0	60287649	A	T
5	chr5_60289701	0	60289701	T	C
5	chr5_60293178	0	60293178	C	T
5	chr5_60296944	0	60296944	T	C
5	chr5_60311002	0	60311002	A	G
5	chr5_60316139	0	60316139	A	G
5	chr5_60317239	0	60317239	G	A
5	chr5_60321336	0	60321336	C	A
5	chr5_60346172	0	60346172	A	G
5	chr5_60350339	0	60350339	C	T
5	chr5_60352952	0	60352952	A	G
5	chr5_60358999	0	60358999	T	A
5	chr5_60359073	0	60359073	G	A
5	chr5_60359462	0	60359462	G	A
5	chr5_60360118	0	60360118	C	T
5	chr5_60361244	0	60361244	C	T
5	chr5_60362334	0	60362334	C	A
5	chr5_60365216	0	60365216	C	T
5	chr5_60369911	0	60369911	T	C
5	chr5_60375844	0	60375844	A	C
5	chr5_60376850	0	60376850	G	C
5	chr5_60381666	0	60381666	T	A
5	chr5_60384114	0	60384114	C	T
5	chr5_60394834	0	60394834	C	T
5	chr5_60404368	0	60404368	G	C
5	chr5_60415209	0	60415209	G	A
5	chr5_60418954	0	60418954	C	T
5	chr5_60422261	0	60422261	T	C
5	chr5_60427103	0	60427103	A	G
5	chr5_60427408	0	60427408	A	T
5	chr5_60429525	0	60429525	G	A
5	chr5_60434084	0	60434084	A	G
5	chr5_60434154	0	60434154	G	T
5	chr5_60434519	0	60434519	G	T
5	chr5_60438455	0	60438455	T	C
5	chr5_60440034	0	60440034	T	C
5	chr5_60440132	0	60440132	T	C
5	chr5_60445228	0	60445228	G	C
5	chr5_60462711	0	60462711	A	G
5	chr5_60465953	0	60465953	A	G
5	chr5_60471702	0	60471702	G	A
5	chr5_60478486	0	60478486	C	T
5	chr5_60486781	0	60486781	T	G
5	chr5_60489367	0	60489367	A	G
5	chr5_60491354	0	60491354	A	T
5	chr5_60491725	0	60491725	T	C
5	chr5_60496448	0	60496448	C	T
5	chr5_60497694	0	60497694	G	A
5	chr5_60500056	0	60500056	C	A
5	chr5_60511094	0	60511094	C	A
5	chr5_60511872	0	60511872	C	T
5	chr5_60524661	0	60524661	A	G
5	chr5_60526598	0	60526598	G	A
5	chr5_60531584	0	60531584	T	A
5	chr5_60534180	0	60534180	T	G
5	chr5_60543992	0	60543992	A	G
5	chr5_60546206	0	60546206	T	C
5	chr5_60548801	0	60548801	A	T
5	chr5_60564170	0	60564170	A	G
5	chr5_60570712	0	60570712	G	A
5	chr5_60580731	0	60580731	T	A
5	chr5_60582969	0	60582969	G	A
5	chr5_60588328	0	60588328	A	T
5	chr5_60591000	0	60591000	T	A
5	chr5_60594234	0	60594234	G	A
5	chr5_60609136	0	60609136	G	C
5	chr5_60612817	0	60612817	G	A
5	chr5_60614055	0	60614055	G	C
5	chr5_60614188	0	60614188	G	A
5	chr5_60617429	0	60617429	A	C
5	chr5_60619145	0	60619145	C	T
5	chr5_60619247	0	60619247	A	G
5	chr5_60628815	0	60628815	G	A
5	chr5_60629943	0	60629943	T	C
5	chr5_60633658	0	60633658	A	G
5	chr5_60634510	0	60634510	A	G
5	chr5_60635980	0	60635980	T	C
5	chr5_60643214	0	60643214	A	G
5	chr5_60651094	0	60651094	T	C
5	chr5_60652946	0	60652946	T	C
5	chr5_60660789	0	60660789	T	C
5	chr5_60662030	0	60662030	T	A
5	chr5_60664921	0	60664921	T	C
5	chr5_60669193	0	60669193	A	C
5	chr5_60674917	0	60674917	A	T
5	chr5_60679414	0	60679414	G	C
5	chr5_60680506	0	60680506	G	A
5	chr5_60705425	0	60705425	T	C
5	chr5_60706494	0	60706494	A	C
5	chr5_60716204	0	60716204	G	A
5	chr5_60754570	0	60754570	A	G
5	chr5_60754673	0	60754673	A	G
5	chr5_60759969	0	60759969	T	C
5	chr5_60767116	0	60767116	A	G
5	chr5_60767407	0	60767407	G	A
5	chr5_60784814	0	60784814	C	G
5	chr5_60785058	0	60785058	G	A
5	chr5_60789555	0	60789555	A	G
5	chr5_60792930	0	60792930	T	C
5	chr5_60793652	0	60793652	T	C
5	chr5_60801814	0	60801814	A	C
5	chr5_60802497	0	60802497	C	G
5	chr5_60814531	0	60814531	T	G
5	chr5_60816552	0	60816552	A	G
5	chr5_60827902	0	60827902	C	A
5	chr5_60828423	0	60828423	G	A
5	chr5_60829204	0	60829204	C	T
5	chr5_60835636	0	60835636	A	G
5	chr5_60837862	0	60837862	C	T
5	chr5_60838703	0	60838703	A	G
5	chr5_60838808	0	60838808	T	G
5	chr5_60839601	0	60839601	C	A
5	chr5_60862813	0	60862813	A	G
5	chr5_60869784	0	60869784	A	C
5	chr5_60882739	0	60882739	G	A
5	chr5_60884391	0	60884391	T	C
5	chr5_60885142	0	60885142	A	C
5	chr5_60886322	0	60886322	A	C
5	chr5_60887068	0	60887068	C	T
5	chr5_60887394	0	60887394	T	G
5	chr5_60888362	0	60888362	A	G
5	chr5_60889155	0	60889155	C	T
5	chr5_60905068	0	60905068	T	G
5	chr5_60905760	0	60905760	G	A
5	chr5_60905836	0	60905836	C	T
5	chr5_60905988	0	60905988	C	A
5	chr5_60915950	0	60915950	G	T
5	chr5_60917087	0	60917087	C	T
5	chr5_60923302	0	60923302	G	C
5	chr5_60931809	0	60931809	C	G
5	chr5_60943002	0	60943002	T	A
5	chr5_60948670	0	60948670	G	A
5	chr5_60951635	0	60951635	G	A
5	chr5_60966099	0	60966099	C	T
5	chr5_60966469	0	60966469	A	C
5	chr5_60966549	0	60966549	G	T
5	chr5_60970628	0	60970628	G	A
5	chr5_60974487	0	60974487	A	G
5	chr5_60985070	0	60985070	G	T
5	chr5_60989339	0	60989339	T	C
5	chr5_60989801	0	60989801	T	C
5	chr5_60990204	0	60990204	G	A
5	chr5_61003465	0	61003465	C	T
5	chr5_61003605	0	61003605	T	C
5	chr5_61004410	0	61004410	C	A
5	chr5_61006711	0	61006711	T	C
5	chr5_61023661	0	61023661	A	C
5	chr5_61025927	0	61025927	G	A
5	chr5_61028703	0	61028703	A	T
5	chr5_61033084	0	61033084	C	A
5	chr5_61039308	0	61039308	A	G
5	chr5_61039525	0	61039525	T	G
5	chr5_61039563	0	61039563	A	G
5	chr5_61040709	0	61040709	C	A
5	chr5_61041962	0	61041962	G	A
5	chr5_61043017	0	61043017	T	C
5	chr5_61043959	0	61043959	G	T
5	chr5_61044236	0	61044236	G	A
5	chr5_61044246	0	61044246	T	C
5	chr5_61050147	0	61050147	A	T
5	chr5_61051739	0	61051739	G	C
5	chr5_61055962	0	61055962	A	T
5	chr5_61059622	0	61059622	C	G
5	chr5_61067679	0	61067679	G	A
5	chr5_61078001	0	61078001	A	G
5	chr5_61079358	0	61079358	C	T
5	chr5_61081551	0	61081551	T	C
5	chr5_61083535	0	61083535	T	C
5	chr5_61083953	0	61083953	G	A
5	chr5_61091180	0	61091180	A	G
5	chr5_61091258	0	61091258	T	C
5	chr5_61092054	0	61092054	T	C
5	chr5_61093061	0	61093061	T	C
5	chr5_61094704	0	61094704	A	G
5	chr5_61100131	0	61100131	C	G
5	chr5_61103126	0	61103126	G	A
5	chr5_61109451	0	61109451	A	T
5	chr5_61110337	0	61110337	T	C
5	chr5_61128703	0	61128703	A	G
5	chr5_61129973	0	61129973	C	G
5	chr5_61132142	0	61132142	G	A
5	chr5_61133128	0	61133128	A	G
5	chr5_61145407	0	61145407	G	A
5	chr5_61145640	0	61145640	G	A
5	chr5_61147082	0	61147082	C	T
5	chr5_61159873	0	61159873	C	T
5	chr5_61159921	0	61159921	A	T
5	chr5_61165610	0	61165610	C	G
5	chr5_61186090	0	61186090	T	A
5	chr5_61190201	0	61190201	T	C
5	chr5_61191245	0	61191245	A	G
5	chr5_61197379	0	61197379	T	G
5	chr5_61204625	0	61204625	A	G
5	chr5_61208244	0	61208244	A	G
5	chr5_61217858	0	61217858	T	G
5	chr5_61218001	0	61218001	G	A
5	chr5_61227257	0	61227257	C	T
5	chr5_61229266	0	61229266	A	G
5	chr5_61235012	0	61235012	T	C
5	chr5_61235230	0	61235230	C	T
5	chr5_61237733	0	61237733	T	C
5	chr5_61245224	0	61245224	C	T
5	chr5_61252122	0	61252122	T	C
5	chr5_61253738	0	61253738	A	T
5	chr5_61259808	0	61259808	C	G
5	chr5_61265036	0	61265036	T	C
5	chr5_61270415	0	61270415	A	C
5	chr5_61277991	0	61277991	T	C
5	chr5_61278173	0	61278173	C	T
5	chr5_61284657	0	61284657	T	C
5	chr5_61285489	0	61285489	T	G
5	chr5_61293516	0	61293516	A	T
5	chr5_61293783	0	61293783	T	A
5	chr5_61293825	0	61293825	C	A
5	chr5_61299077	0	61299077	T	C
5	chr5_61301913	0	61301913	A	G
5	chr5_61311056	0	61311056	C	A
5	chr5_61311098	0	61311098	C	T
5	chr5_61314924	0	61314924	C	T
5	chr5_61319715	0	61319715	T	C
5	chr5_61323691	0	61323691	A	G
5	chr5_61325776	0	61325776	C	T
5	chr5_61326997	0	61326997	G	C
5	chr5_61337321	0	61337321	T	A
5	chr5_61342303	0	61342303	T	C
5	chr5_61350673	0	61350673	G	A
5	chr5_61352980	0	61352980	C	T
5	chr5_61356750	0	61356750	A	T
5	chr5_61356992	0	61356992	G	C
5	chr5_61363829	0	61363829	G	A
5	chr5_61371376	0	61371376	G	C
5	chr5_61385227	0	61385227	C	T
5	chr5_61397410	0	61397410	A	G
5	chr5_61400222	0	61400222	G	C
5	chr5_61406537	0	61406537	G	A
5	chr5_61407366	0	61407366	C	A
5	chr5_61408384	0	61408384	A	G
5	chr5_61417197	0	61417197	T	C
5	chr5_61421035	0	61421035	C	T
5	chr5_61421588	0	61421588	T	A
5	chr5_61425872	0	61425872	C	G
5	chr5_61459427	0	61459427	A	C
5	chr5_61464925	0	61464925	A	G
5	chr5_61468110	0	61468110	T	C
5	chr5_61470377	0	61470377	T	G
5	chr5_61486927	0	61486927	T	C
5	chr5_61488886	0	61488886	T	C
5	chr5_61489910	0	61489910	C	T
5	chr5_61492809	0	61492809	T	C
5	chr5_61505637	0	61505637	G	C
5	chr5_61507569	0	61507569	A	G
5	chr5_61512351	0	61512351	G	A
5	chr5_61523677	0	61523677	C	G
5	chr5_61525469	0	61525469	T	C
5	chr5_61528581	0	61528581	A	G
5	chr5_61530644	0	61530644	A	G
5	chr5_61536389	0	61536389	G	A
5	chr5_61545749	0	61545749	A	G
5	chr5_61549584	0	61549584	T	A
5	chr5_61551006	0	61551006	C	T
5	chr5_61564034	0	61564034	T	C
5	chr5_61564568	0	61564568	A	G
5	chr5_61568069	0	61568069	C	T
5	chr5_61576108	0	61576108	G	C
5	chr5_61577283	0	61577283	C	T
5	chr5_61581823	0	61581823	C	T
5	chr5_61596633	0	61596633	A	G
5	chr5_61605563	0	61605563	T	G
5	chr5_61613035	0	61613035	T	A
5	chr5_61614007	0	61614007	T	A
5	chr5_61621426	0	61621426	C	T
5	chr5_61623341	0	61623341	C	G
5	chr5_61627904	0	61627904	A	G
5	chr5_61630142	0	61630142	A	G
5	chr5_61636367	0	61636367	G	T
5	chr5_61639392	0	61639392	C	T
5	chr5_61641113	0	61641113	T	G
5	chr5_61649673	0	61649673	T	C
5	chr5_61650908	0	61650908	G	T
5	chr5_61656780	0	61656780	T	C
5	chr5_61678129	0	61678129	A	G
5	chr5_61678281	0	61678281	T	C
5	chr5_61678531	0	61678531	C	T
5	chr5_61682801	0	61682801	A	G
5	chr5_61694396	0	61694396	G	A
5	chr5_61695488	0	61695488	G	C
5	chr5_61695633	0	61695633	T	C
5	chr5_61704670	0	61704670	A	T
5	chr5_61705749	0	61705749	T	C
5	chr5_61706625	0	61706625	A	T
5	chr5_61707791	0	61707791	C	T
5	chr5_61708316	0	61708316	A	C
5	chr5_61727396	0	61727396	T	C
5	chr5_61733088	0	61733088	A	G
5	chr5_61739349	0	61739349	A	G
5	chr5_61744382	0	61744382	C	A
5	chr5_61747060	0	61747060	G	A
5	chr5_61750492	0	61750492	G	A
5	chr5_61758856	0	61758856	C	T
5	chr5_61762298	0	61762298	C	T
5	chr5_61775583	0	61775583	G	T
5	chr5_61780109	0	61780109	G	C
5	chr5_61783807	0	61783807	C	T
5	chr5_61786405	0	61786405	C	G
5	chr5_61802940	0	61802940	A	C
5	chr5_61803449	0	61803449	A	G
5	chr5_61805737	0	61805737	A	G
5	chr5_61806004	0	61806004	A	G
5	chr5_61825996	0	61825996	T	C
5	chr5_61834058	0	61834058	C	G
5	chr5_61848919	0	61848919	A	G
5	chr5_61850409	0	61850409	T	C
5	chr5_61852967	0	61852967	T	G
5	chr5_61858287	0	61858287	T	G
5	chr5_61866574	0	61866574	C	G
5	chr5_61871117	0	61871117	A	G
5	chr5_61872972	0	61872972	C	A
5	chr5_61874529	0	61874529	G	C
5	chr5_61875765	0	61875765	T	C
5	chr5_61876356	0	61876356	G	A
5	chr5_61889273	0	61889273	A	G
5	chr5_61891492	0	61891492	A	G
5	chr5_61893138	0	61893138	T	C
5	chr5_61894060	0	61894060	A	G
5	chr5_61897291	0	61897291	T	C
5	chr5_61898126	0	61898126	G	A
5	chr5_61898407	0	61898407	A	G
5	chr5_61901884	0	61901884	G	C
5	chr5_61905096	0	61905096	A	C
5	chr5_61915015	0	61915015	G	A
5	chr5_61915767	0	61915767	A	C
5	chr5_61916136	0	61916136	G	T
5	chr5_61918211	0	61918211	C	T
5	chr5_61921145	0	61921145	C	T
5	chr5_61924601	0	61924601	G	A
5	chr5_61926502	0	61926502	G	T
5	chr5_61932498	0	61932498	C	T
5	chr5_61932882	0	61932882	A	G
5	chr5_61941035	0	61941035	A	T
5	chr5_61941324	0	61941324	C	G
5	chr5_61941550	0	61941550	A	G
5	chr5_61947810	0	61947810	A	C
5	chr5_61948336	0	61948336	G	A
5	chr5_61949501	0	61949501	T	C
5	chr5_61949726	0	61949726	G	C
5	chr5_61955205	0	61955205	A	G
5	chr5_61963974	0	61963974	A	G
5	chr5_61977279	0	61977279	T	C
5	chr5_61983889	0	61983889	C	G
5	chr5_61985703	0	61985703	G	C
5	chr5_61986363	0	61986363	A	C
5	chr5_61992500	0	61992500	G	A
5	chr5_61997798	0	61997798	G	T
5	chr5_62000181	0	62000181	T	C
5	chr5_62003589	0	62003589	C	A
5	chr5_62024199	0	62024199	G	A
5	chr5_62024349	0	62024349	A	C
5	chr5_62025882	0	62025882	A	T
5	chr5_62034460	0	62034460	A	C
5	chr5_62054234	0	62054234	G	T
5	chr5_62059073	0	62059073	C	T
5	chr5_62065371	0	62065371	G	A
5	chr5_62069939	0	62069939	C	T
5	chr5_62071831	0	62071831	A	G
5	chr5_62079943	0	62079943	A	G
5	chr5_62088202	0	62088202	G	A
5	chr5_62088312	0	62088312	C	T
5	chr5_62089603	0	62089603	G	T
5	chr5_62091495	0	62091495	C	T
5	chr5_62093829	0	62093829	A	G
5	chr5_62095648	0	62095648	G	A
5	chr5_62096076	0	62096076	A	T
5	chr5_62099234	0	62099234	T	C
5	chr5_62113124	0	62113124	A	G
5	chr5_62122643	0	62122643	T	A
5	chr5_62130852	0	62130852	C	T
5	chr5_62134417	0	62134417	G	A
5	chr5_62136553	0	62136553	T	C
5	chr5_62162786	0	62162786	G	C
5	chr5_62164304	0	62164304	G	A
5	chr5_62180377	0	62180377	A	G
5	chr5_62187607	0	62187607	C	T
5	chr5_62192857	0	62192857	C	T
5	chr5_62204896	0	62204896	T	C
5	chr5_62204989	0	62204989	A	G
5	chr5_62205893	0	62205893	T	C
5	chr5_62222860	0	62222860	G	A
5	chr5_62257885	0	62257885	C	A
5	chr5_62260136	0	62260136	C	G
5	chr5_62261358	0	62261358	T	C
5	chr5_62275894	0	62275894	A	G
5	chr5_62280737	0	62280737	A	C
5	chr5_62281185	0	62281185	A	G
5	chr5_62289208	0	62289208	A	T
5	chr5_62296658	0	62296658	A	G
5	chr5_62298345	0	62298345	C	T
5	chr5_62309997	0	62309997	G	C
5	chr5_62312502	0	62312502	A	T
5	chr5_62318208	0	62318208	T	C
5	chr5_62337034	0	62337034	C	T
5	chr5_62341336	0	62341336	G	C
5	chr5_62341976	0	62341976	C	T
5	chr5_62361577	0	62361577	A	C
5	chr5_62366167	0	62366167	A	C
5	chr5_62367631	0	62367631	T	C
5	chr5_62385103	0	62385103	C	T
5	chr5_62388842	0	62388842	G	A
5	chr5_62393095	0	62393095	G	A
5	chr5_62401377	0	62401377	G	T
5	chr5_62402024	0	62402024	G	T
5	chr5_62407478	0	62407478	T	C
5	chr5_62410398	0	62410398	A	T
5	chr5_62410511	0	62410511	G	C
5	chr5_62426477	0	62426477	A	C
5	chr5_62433143	0	62433143	C	T
5	chr5_62440738	0	62440738	T	A
5	chr5_62446544	0	62446544	T	C
5	chr5_62473838	0	62473838	A	G
5	chr5_62476177	0	62476177	G	A
5	chr5_62498901	0	62498901	A	G
5	chr5_62499032	0	62499032	T	C
5	chr5_62503056	0	62503056	C	T
5	chr5_62506505	0	62506505	A	T
5	chr5_62509596	0	62509596	C	G
5	chr5_62512370	0	62512370	A	G
5	chr5_62521675	0	62521675	T	C
5	chr5_62524530	0	62524530	C	T
5	chr5_62526500	0	62526500	G	C
5	chr5_62536554	0	62536554	C	G
5	chr5_62536940	0	62536940	C	T
5	chr5_62537020	0	62537020	A	G
5	chr5_62541855	0	62541855	T	C
5	chr5_62546158	0	62546158	T	C
5	chr5_62551409	0	62551409	A	G
5	chr5_62555147	0	62555147	A	C
5	chr5_62559113	0	62559113	G	T
5	chr5_62571281	0	62571281	A	G
5	chr5_62574662	0	62574662	A	G
5	chr5_62575435	0	62575435	G	A
5	chr5_62580203	0	62580203	G	A
5	chr5_62604574	0	62604574	C	T
5	chr5_62609953	0	62609953	A	G
5	chr5_62615759	0	62615759	A	G
5	chr5_62616347	0	62616347	G	A
5	chr5_62626452	0	62626452	G	T
5	chr5_62633512	0	62633512	A	G
5	chr5_62635974	0	62635974	C	G
5	chr5_62643417	0	62643417	G	A
5	chr5_62649041	0	62649041	C	T
5	chr5_62654260	0	62654260	C	A
5	chr5_62654337	0	62654337	A	G
5	chr5_62659908	0	62659908	C	T
5	chr5_62660050	0	62660050	G	A
5	chr5_62672850	0	62672850	A	G
5	chr5_62675200	0	62675200	G	T
5	chr5_62687103	0	62687103	G	A
5	chr5_62699380	0	62699380	A	C
5	chr5_62700003	0	62700003	T	G
5	chr5_62704133	0	62704133	A	C
5	chr5_62705731	0	62705731	C	T
5	chr5_62709639	0	62709639	T	C
5	chr5_62727994	0	62727994	G	C
5	chr5_62731693	0	62731693	T	G
5	chr5_62734106	0	62734106	T	A
5	chr5_62735103	0	62735103	C	T
5	chr5_62744285	0	62744285	C	T
5	chr5_62746969	0	62746969	A	G
5	chr5_62748759	0	62748759	G	T
5	chr5_62748838	0	62748838	A	G
5	chr5_62757845	0	62757845	A	G
5	chr5_62761950	0	62761950	T	C
5	chr5_62763095	0	62763095	C	T
5	chr5_62764705	0	62764705	T	G
5	chr5_62766836	0	62766836	C	A
5	chr5_62766905	0	62766905	T	G
5	chr5_62775038	0	62775038	A	G
5	chr5_62777264	0	62777264	G	A
5	chr5_62787409	0	62787409	A	G
5	chr5_62787479	0	62787479	A	T
5	chr5_62800942	0	62800942	G	C
5	chr5_62801890	0	62801890	T	C
5	chr5_62802630	0	62802630	C	T
5	chr5_62810540	0	62810540	G	A
5	chr5_62811696	0	62811696	C	T
5	chr5_62814510	0	62814510	A	G
5	chr5_62815732	0	62815732	T	G
5	chr5_62817443	0	62817443	C	A
5	chr5_62820152	0	62820152	C	A
5	chr5_62826200	0	62826200	C	T
5	chr5_62836376	0	62836376	A	T
5	chr5_62840246	0	62840246	C	T
5	chr5_62847943	0	62847943	T	C
5	chr5_62848137	0	62848137	T	C
5	chr5_62849347	0	62849347	G	C
5	chr5_62853213	0	62853213	G	A
5	chr5_62858366	0	62858366	A	G
5	chr5_62864565	0	62864565	A	G
5	chr5_62865986	0	62865986	T	C
5	chr5_62876961	0	62876961	T	C
5	chr5_62879130	0	62879130	A	G
5	chr5_62883910	0	62883910	A	G
5	chr5_62888930	0	62888930	C	T
5	chr5_62891591	0	62891591	A	G
5	chr5_62931225	0	62931225	T	C
5	chr5_62937299	0	62937299	A	G
5	chr5_62939072	0	62939072	G	C
5	chr5_62939973	0	62939973	T	C
5	chr5_62945870	0	62945870	C	A
5	chr5_62949124	0	62949124	A	G
5	chr5_62959315	0	62959315	T	G
5	chr5_62966042	0	62966042	A	G
5	chr5_62968484	0	62968484	A	G
5	chr5_62978915	0	62978915	A	C
5	chr5_62981012	0	62981012	T	C
5	chr5_62983415	0	62983415	C	G
5	chr5_62988952	0	62988952	C	T
5	chr5_62994069	0	62994069	T	C
5	chr5_63003022	0	63003022	C	T
5	chr5_63003071	0	63003071	C	T
5	chr5_63004327	0	63004327	T	C
5	chr5_63007843	0	63007843	T	A
5	chr5_63010048	0	63010048	T	C
5	chr5_63011205	0	63011205	A	T
5	chr5_63014328	0	63014328	A	G
5	chr5_63021971	0	63021971	G	T
5	chr5_63024746	0	63024746	A	G
5	chr5_63027354	0	63027354	T	C
5	chr5_63035735	0	63035735	C	T
5	chr5_63036854	0	63036854	A	G
5	chr5_63058595	0	63058595	T	C
5	chr5_63067875	0	63067875	G	A
5	chr5_63082718	0	63082718	A	G
5	chr5_63089572	0	63089572	G	A
5	chr5_63107466	0	63107466	A	G
5	chr5_63109306	0	63109306	T	C
5	chr5_63124119	0	63124119	G	A
5	chr5_63135174	0	63135174	T	G
5	chr5_63141981	0	63141981	G	A
5	chr5_63151771	0	63151771	A	G
5	chr5_63155951	0	63155951	C	G
5	chr5_63161548	0	63161548	C	G
5	chr5_63162425	0	63162425	G	A
5	chr5_63163453	0	63163453	T	A
5	chr5_63183951	0	63183951	T	C
5	chr5_63186998	0	63186998	T	C
5	chr5_63191659	0	63191659	G	T
5	chr5_63194973	0	63194973	C	G
5	chr5_63202266	0	63202266	C	A
5	chr5_63203996	0	63203996	A	G
5	chr5_63205723	0	63205723	C	G
5	chr5_63210033	0	63210033	T	C
5	chr5_63210576	0	63210576	T	C
5	chr5_63212877	0	63212877	A	G
5	chr5_63222886	0	63222886	T	G
5	chr5_63224555	0	63224555	G	A
5	chr5_63235607	0	63235607	G	C
5	chr5_63236308	0	63236308	A	G
5	chr5_63239617	0	63239617	G	A
5	chr5_63245057	0	63245057	T	C
5	chr5_63257984	0	63257984	A	G
5	chr5_63259358	0	63259358	A	C
5	chr5_63265342	0	63265342	T	C
5	chr5_63269391	0	63269391	T	G
5	chr5_63274400	0	63274400	C	T
5	chr5_63280023	0	63280023	A	G
5	chr5_63296077	0	63296077	G	T
5	chr5_63309031	0	63309031	A	C
5	chr5_63317112	0	63317112	C	T
5	chr5_63319341	0	63319341	T	C
5	chr5_63320286	0	63320286	A	G
5	chr5_63324477	0	63324477	A	G
5	chr5_63326202	0	63326202	G	A
5	chr5_63332629	0	63332629	C	G
5	chr5_63334222	0	63334222	T	C
5	chr5_63335315	0	63335315	A	G
5	chr5_63346089	0	63346089	T	A
5	chr5_63348702	0	63348702	A	G
5	chr5_63358377	0	63358377	C	T
5	chr5_63365905	0	63365905	T	C
5	chr5_63366762	0	63366762	T	C
5	chr5_63373611	0	63373611	C	T
5	chr5_63376864	0	63376864	T	C
5	chr5_63379658	0	63379658	G	C
5	chr5_63386640	0	63386640	T	C
5	chr5_63387511	0	63387511	G	A
5	chr5_63388347	0	63388347	T	C
5	chr5_63395961	0	63395961	T	C
5	chr5_63401538	0	63401538	A	G
5	chr5_63402849	0	63402849	A	T
5	chr5_63408114	0	63408114	A	T
5	chr5_63409642	0	63409642	T	C
5	chr5_63424587	0	63424587	C	T
5	chr5_63425792	0	63425792	T	C
5	chr5_63427386	0	63427386	A	G
5	chr5_63441771	0	63441771	G	A
5	chr5_63442963	0	63442963	A	G
5	chr5_63455196	0	63455196	C	T
5	chr5_63455397	0	63455397	T	C
5	chr5_63462208	0	63462208	T	C
5	chr5_63464527	0	63464527	A	G
5	chr5_63468586	0	63468586	G	A
5	chr5_63469148	0	63469148	A	G
5	chr5_63472516	0	63472516	T	C
5	chr5_63475085	0	63475085	A	G
5	chr5_63475097	0	63475097	T	G
5	chr5_63485111	0	63485111	T	C
5	chr5_63492072	0	63492072	C	T
5	chr5_63494573	0	63494573	T	C
5	chr5_63499404	0	63499404	A	G
5	chr5_63500483	0	63500483	G	A
5	chr5_63501951	0	63501951	C	T
5	chr5_63504540	0	63504540	T	C
5	chr5_63505279	0	63505279	A	G
5	chr5_63520932	0	63520932	T	C
5	chr5_63521397	0	63521397	C	A
5	chr5_63534849	0	63534849	G	A
5	chr5_63541376	0	63541376	C	A
5	chr5_63544229	0	63544229	T	C
5	chr5_63544712	0	63544712	G	A
5	chr5_63558566	0	63558566	C	T
5	chr5_63569312	0	63569312	C	G
5	chr5_63583212	0	63583212	T	G
5	chr5_63587626	0	63587626	T	C
5	chr5_63590444	0	63590444	C	T
5	chr5_63604386	0	63604386	G	T
5	chr5_63607022	0	63607022	C	T
5	chr5_63607097	0	63607097	A	T
5	chr5_63615285	0	63615285	C	T
5	chr5_63622971	0	63622971	T	C
5	chr5_63624947	0	63624947	G	A
5	chr5_63640297	0	63640297	A	G
5	chr5_63656509	0	63656509	C	G
5	chr5_63657646	0	63657646	C	T
5	chr5_63658184	0	63658184	T	C
5	chr5_63659326	0	63659326	T	G
5	chr5_63663442	0	63663442	C	T
5	chr5_63668918	0	63668918	G	A
5	chr5_63671610	0	63671610	G	A
5	chr5_63676017	0	63676017	A	G
5	chr5_63676540	0	63676540	T	C
5	chr5_63682078	0	63682078	C	T
5	chr5_63705314	0	63705314	G	T
5	chr5_63714993	0	63714993	G	C
5	chr5_63720464	0	63720464	T	C
5	chr5_63722732	0	63722732	A	T
5	chr5_63724975	0	63724975	G	C
5	chr5_63726726	0	63726726	T	C
5	chr5_63727030	0	63727030	A	G
5	chr5_63736147	0	63736147	A	G
5	chr5_63736212	0	63736212	C	T
5	chr5_63740995	0	63740995	A	T
5	chr5_63743160	0	63743160	C	T
5	chr5_63746190	0	63746190	C	G
5	chr5_63750052	0	63750052	G	T
5	chr5_63757755	0	63757755	C	A
5	chr5_63769967	0	63769967	G	A
5	chr5_63780853	0	63780853	G	A
5	chr5_63782098	0	63782098	A	C
5	chr5_63783463	0	63783463	A	C
5	chr5_63795617	0	63795617	C	A
5	chr5_63795687	0	63795687	G	C
5	chr5_63797221	0	63797221	C	A
5	chr5_63802887	0	63802887	A	G
5	chr5_63804951	0	63804951	G	A
5	chr5_63806624	0	63806624	T	C
5	chr5_63820005	0	63820005	C	T
5	chr5_63825401	0	63825401	G	T
5	chr5_63833269	0	63833269	A	G
5	chr5_63837155	0	63837155	C	A
5	chr5_63838204	0	63838204	C	T
5	chr5_63848084	0	63848084	G	A
5	chr5_63848716	0	63848716	T	C
5	chr5_63869491	0	63869491	G	A
5	chr5_63876771	0	63876771	T	C
5	chr5_63879864	0	63879864	A	G
5	chr5_63885248	0	63885248	T	C
5	chr5_63889345	0	63889345	C	A
5	chr5_63893004	0	63893004	C	A
5	chr5_63893869	0	63893869	C	A
5	chr5_63895261	0	63895261	G	A
5	chr5_63897115	0	63897115	A	C
5	chr5_63897922	0	63897922	T	C
5	chr5_63898828	0	63898828	G	A
5	chr5_63901044	0	63901044	A	G
5	chr5_63903112	0	63903112	C	T
5	chr5_63908061	0	63908061	T	C
5	chr5_63913230	0	63913230	T	C
5	chr5_63924450	0	63924450	A	G
5	chr5_63927365	0	63927365	G	C
5	chr5_63929300	0	63929300	T	G
5	chr5_63947048	0	63947048	T	C
5	chr5_63951463	0	63951463	G	A
5	chr5_63951874	0	63951874	C	A
5	chr5_63959836	0	63959836	G	A
5	chr5_63960762	0	63960762	G	A
5	chr5_63968357	0	63968357	G	A
5	chr5_63980097	0	63980097	A	G
5	chr5_63985361	0	63985361	T	C
5	chr5_63987423	0	63987423	G	C
5	chr5_63988474	0	63988474	A	C
5	chr5_63990661	0	63990661	T	C
5	chr5_63995188	0	63995188	T	C
5	chr5_64012600	0	64012600	C	G
5	chr5_64013539	0	64013539	A	G
5	chr5_64015857	0	64015857	C	T
5	chr5_64030746	0	64030746	C	T
5	chr5_64030825	0	64030825	G	A
5	chr5_64037935	0	64037935	A	G
5	chr5_64039457	0	64039457	T	A
5	chr5_64046536	0	64046536	A	C
5	chr5_64053650	0	64053650	C	A
5	chr5_64057969	0	64057969	C	A
5	chr5_64062279	0	64062279	C	T
5	chr5_64063116	0	64063116	A	G
5	chr5_64070369	0	64070369	C	G
5	chr5_64070590	0	64070590	T	C
5	chr5_64074318	0	64074318	T	G
5	chr5_64086273	0	64086273	A	T
5	chr5_64091425	0	64091425	A	T
5	chr5_64106202	0	64106202	T	A
5	chr5_64108013	0	64108013	G	A
5	chr5_64114535	0	64114535	C	A
5	chr5_64121234	0	64121234	T	C
5	chr5_64134884	0	64134884	G	A
5	chr5_64151514	0	64151514	G	T
5	chr5_64152802	0	64152802	A	G
5	chr5_64156207	0	64156207	A	T
5	chr5_64162655	0	64162655	C	A
5	chr5_64168550	0	64168550	T	G
5	chr5_64176435	0	64176435	A	G
5	chr5_64187023	0	64187023	A	G
5	chr5_64187503	0	64187503	C	T
5	chr5_64188543	0	64188543	C	G
5	chr5_64203468	0	64203468	A	G
5	chr5_64204577	0	64204577	G	A
5	chr5_64204648	0	64204648	T	A
5	chr5_64209729	0	64209729	A	G
5	chr5_64215944	0	64215944	C	A
5	chr5_64218061	0	64218061	G	C
5	chr5_64219115	0	64219115	G	T
5	chr5_64230271	0	64230271	T	C
5	chr5_64230394	0	64230394	T	C
5	chr5_64233032	0	64233032	C	A
5	chr5_64234229	0	64234229	A	G
5	chr5_64249653	0	64249653	C	T
5	chr5_64254573	0	64254573	G	A
5	chr5_64264672	0	64264672	G	A
5	chr5_64275366	0	64275366	T	C
5	chr5_64281084	0	64281084	T	A
5	chr5_64291689	0	64291689	C	T
5	chr5_64300014	0	64300014	A	G
5	chr5_64301072	0	64301072	A	G
5	chr5_64305318	0	64305318	T	C
5	chr5_64308349	0	64308349	G	A
5	chr5_64312076	0	64312076	C	T
5	chr5_64314956	0	64314956	C	T
5	chr5_64316106	0	64316106	G	T
5	chr5_64317106	0	64317106	A	G
5	chr5_64327123	0	64327123	A	G
5	chr5_64329853	0	64329853	A	G
5	chr5_64330285	0	64330285	G	A
5	chr5_64347778	0	64347778	T	G
5	chr5_64352461	0	64352461	A	C
5	chr5_64353085	0	64353085	T	C
5	chr5_64368916	0	64368916	A	C
5	chr5_64376022	0	64376022	T	A
5	chr5_64383238	0	64383238	G	T
5	chr5_64385785	0	64385785	G	A
5	chr5_64392151	0	64392151	C	T
5	chr5_64395551	0	64395551	G	A
5	chr5_64404459	0	64404459	A	G
5	chr5_64413123	0	64413123	G	C
5	chr5_64415708	0	64415708	C	T
5	chr5_64416528	0	64416528	G	A
5	chr5_64420367	0	64420367	C	T
5	chr5_64422863	0	64422863	G	A
5	chr5_64431740	0	64431740	A	G
5	chr5_64450520	0	64450520	G	A
5	chr5_64453414	0	64453414	A	G
5	chr5_64460776	0	64460776	A	C
5	chr5_64464211	0	64464211	C	T
5	chr5_64466726	0	64466726	T	G
5	chr5_64467044	0	64467044	C	T
5	chr5_64468278	0	64468278	T	C
5	chr5_64471397	0	64471397	A	C
5	chr5_64473287	0	64473287	C	T
5	chr5_64479678	0	64479678	A	G
5	chr5_64480364	0	64480364	A	G
5	chr5_64480525	0	64480525	C	T
5	chr5_64491543	0	64491543	C	G
5	chr5_64492984	0	64492984	A	C
5	chr5_64496391	0	64496391	A	G
5	chr5_64500920	0	64500920	A	G
5	chr5_64504012	0	64504012	A	G
5	chr5_64505422	0	64505422	C	T
5	chr5_64514179	0	64514179	G	C
5	chr5_64516718	0	64516718	A	G
5	chr5_64517440	0	64517440	T	C
5	chr5_64529836	0	64529836	C	G
5	chr5_64534317	0	64534317	C	T
5	chr5_64536579	0	64536579	T	C
5	chr5_64539051	0	64539051	G	A
5	chr5_64544232	0	64544232	G	A
5	chr5_64546458	0	64546458	G	A
5	chr5_64547428	0	64547428	C	T
5	chr5_64547705	0	64547705	G	A
5	chr5_64547831	0	64547831	G	C
5	chr5_64561410	0	64561410	C	T
5	chr5_64561605	0	64561605	T	C
5	chr5_64569378	0	64569378	A	G
5	chr5_64569670	0	64569670	C	T
5	chr5_64572530	0	64572530	C	T
5	chr5_64576704	0	64576704	A	G
5	chr5_64593435	0	64593435	T	A
5	chr5_64602384	0	64602384	C	T
5	chr5_64603564	0	64603564	T	C
5	chr5_64604394	0	64604394	A	C
5	chr5_64604412	0	64604412	A	T
5	chr5_64608490	0	64608490	T	C
5	chr5_64613289	0	64613289	T	G
5	chr5_64615149	0	64615149	A	G
5	chr5_64632690	0	64632690	T	C
5	chr5_64635661	0	64635661	C	T
5	chr5_64637021	0	64637021	A	G
5	chr5_64639529	0	64639529	T	C
5	chr5_64640886	0	64640886	A	T
5	chr5_64645190	0	64645190	C	G
5	chr5_64646406	0	64646406	T	C
5	chr5_64646506	0	64646506	T	A
5	chr5_64657493	0	64657493	A	G
5	chr5_64663244	0	64663244	T	C
5	chr5_64677271	0	64677271	A	G
5	chr5_64681717	0	64681717	C	T
5	chr5_64685187	0	64685187	T	C
5	chr5_64688865	0	64688865	T	C
5	chr5_64690276	0	64690276	T	A
5	chr5_64694162	0	64694162	C	T
5	chr5_64696603	0	64696603	C	T
5	chr5_64702284	0	64702284	C	A
5	chr5_64711956	0	64711956	T	C
5	chr5_64713255	0	64713255	T	C
5	chr5_64725246	0	64725246	G	A
5	chr5_64728046	0	64728046	G	A
5	chr5_64729040	0	64729040	T	C
5	chr5_64733313	0	64733313	G	C
5	chr5_64737052	0	64737052	A	G
5	chr5_64747331	0	64747331	G	A
5	chr5_64750667	0	64750667	T	C
5	chr5_64764896	0	64764896	A	G
5	chr5_64766275	0	64766275	G	T
5	chr5_64768440	0	64768440	G	C
5	chr5_64778097	0	64778097	A	G
5	chr5_64778631	0	64778631	A	G
5	chr5_64789491	0	64789491	G	A
5	chr5_64791698	0	64791698	G	C
5	chr5_64799288	0	64799288	T	C
5	chr5_64821519	0	64821519	T	G
5	chr5_64824184	0	64824184	A	G
5	chr5_64838993	0	64838993	T	C
5	chr5_64839211	0	64839211	T	C
5	chr5_64842778	0	64842778	C	T
5	chr5_64845898	0	64845898	C	T
5	chr5_64854411	0	64854411	T	A
5	chr5_64856075	0	64856075	G	T
5	chr5_64857982	0	64857982	G	A
5	chr5_64860562	0	64860562	G	T
5	chr5_64863899	0	64863899	T	C
5	chr5_64864518	0	64864518	T	C
5	chr5_64865227	0	64865227	A	G
5	chr5_64866805	0	64866805	A	G
5	chr5_64875109	0	64875109	T	C
5	chr5_64878802	0	64878802	G	T
5	chr5_64890689	0	64890689	C	T
5	chr5_64891701	0	64891701	T	G
5	chr5_64893959	0	64893959	G	A
5	chr5_64896180	0	64896180	C	G
5	chr5_64900888	0	64900888	C	A
5	chr5_64902544	0	64902544	G	A
5	chr5_64905537	0	64905537	A	G
5	chr5_64909407	0	64909407	C	T
5	chr5_64922167	0	64922167	T	C
5	chr5_64932665	0	64932665	T	A
5	chr5_64932825	0	64932825	T	C
5	chr5_64933464	0	64933464	C	T
5	chr5_64935926	0	64935926	A	G
5	chr5_64937153	0	64937153	G	A
5	chr5_64937865	0	64937865	G	A
5	chr5_64950265	0	64950265	A	G
5	chr5_64950308	0	64950308	A	C
5	chr5_64951773	0	64951773	A	C
5	chr5_64953771	0	64953771	T	C
5	chr5_64966733	0	64966733	A	G
5	chr5_64981469	0	64981469	A	G
5	chr5_64986663	0	64986663	C	T
5	chr5_64998716	0	64998716	C	G
5	chr5_65000457	0	65000457	C	T
5	chr5_65001751	0	65001751	T	C
5	chr5_65001833	0	65001833	T	C
5	chr5_65005586	0	65005586	C	A
5	chr5_65010072	0	65010072	G	C
5	chr5_65011007	0	65011007	T	A
5	chr5_65016089	0	65016089	C	T
5	chr5_65025508	0	65025508	G	A
5	chr5_65027640	0	65027640	T	C
5	chr5_65028092	0	65028092	G	T
5	chr5_65030189	0	65030189	G	C
5	chr5_65034636	0	65034636	T	C
5	chr5_65034912	0	65034912	A	C
5	chr5_65037156	0	65037156	T	C
5	chr5_65037380	0	65037380	A	G
5	chr5_65039832	0	65039832	T	C
5	chr5_65050685	0	65050685	T	C
5	chr5_65060240	0	65060240	C	T
5	chr5_65071004	0	65071004	A	G
5	chr5_65071251	0	65071251	T	C
5	chr5_65078722	0	65078722	C	A
5	chr5_65081375	0	65081375	T	C
5	chr5_65082246	0	65082246	C	T
5	chr5_65082373	0	65082373	A	G
5	chr5_65084352	0	65084352	T	C
5	chr5_65089512	0	65089512	C	A
5	chr5_65096239	0	65096239	A	C
5	chr5_65105975	0	65105975	G	A
5	chr5_65110870	0	65110870	G	A
5	chr5_65112690	0	65112690	C	T
5	chr5_65113175	0	65113175	A	C
5	chr5_65117957	0	65117957	T	C
5	chr5_65134845	0	65134845	A	G
5	chr5_65135000	0	65135000	T	C
5	chr5_65136000	0	65136000	T	C
5	chr5_65143230	0	65143230	G	A
5	chr5_65144998	0	65144998	G	T
5	chr5_65149999	0	65149999	G	T
5	chr5_65154222	0	65154222	G	A
5	chr5_65164730	0	65164730	C	A
5	chr5_65167202	0	65167202	A	G
5	chr5_65180298	0	65180298	G	C
5	chr5_65192607	0	65192607	C	T
5	chr5_65196717	0	65196717	C	T
5	chr5_65198113	0	65198113	T	G
5	chr5_65210590	0	65210590	C	T
5	chr5_65215973	0	65215973	A	C
5	chr5_65223250	0	65223250	A	C
5	chr5_65229452	0	65229452	C	A
5	chr5_65231631	0	65231631	T	C
5	chr5_65238890	0	65238890	T	C
5	chr5_65242712	0	65242712	G	A
5	chr5_65263305	0	65263305	G	A
5	chr5_65265110	0	65265110	C	T
5	chr5_65281989	0	65281989	T	C
5	chr5_65297670	0	65297670	C	T
5	chr5_65306406	0	65306406	G	T
5	chr5_65306794	0	65306794	G	A
5	chr5_65308173	0	65308173	C	G
5	chr5_65311302	0	65311302	G	T
5	chr5_65318127	0	65318127	C	T
5	chr5_65320888	0	65320888	G	A
5	chr5_65324569	0	65324569	G	T
5	chr5_65347711	0	65347711	T	C
5	chr5_65350824	0	65350824	C	T
5	chr5_65356289	0	65356289	G	A
5	chr5_65361607	0	65361607	T	C
5	chr5_65365435	0	65365435	A	G
5	chr5_65365596	0	65365596	C	T
5	chr5_65366448	0	65366448	G	A
5	chr5_65369332	0	65369332	G	A
5	chr5_65378906	0	65378906	C	T
5	chr5_65380432	0	65380432	A	T
5	chr5_65384702	0	65384702	C	T
5	chr5_65392580	0	65392580	G	T
5	chr5_65394166	0	65394166	C	T
5	chr5_65395428	0	65395428	G	A
5	chr5_65400201	0	65400201	A	T
5	chr5_65403257	0	65403257	A	T
5	chr5_65419139	0	65419139	C	T
5	chr5_65419966	0	65419966	T	C
5	chr5_65421615	0	65421615	A	C
5	chr5_65425488	0	65425488	A	G
5	chr5_65425785	0	65425785	G	A
5	chr5_65429297	0	65429297	A	G
5	chr5_65435677	0	65435677	C	G
5	chr5_65443565	0	65443565	T	C
5	chr5_65444307	0	65444307	A	T
5	chr5_65444339	0	65444339	G	A
5	chr5_65445559	0	65445559	G	A
5	chr5_65451137	0	65451137	G	A
5	chr5_65457939	0	65457939	G	A
5	chr5_65459692	0	65459692	G	A
5	chr5_65461942	0	65461942	A	T
5	chr5_65462804	0	65462804	G	A
5	chr5_65468941	0	65468941	T	C
5	chr5_65470096	0	65470096	G	A
5	chr5_65474380	0	65474380	T	G
5	chr5_65478233	0	65478233	C	G
5	chr5_65489701	0	65489701	A	G
5	chr5_65490442	0	65490442	G	A
5	chr5_65491590	0	65491590	A	G
5	chr5_65492488	0	65492488	A	C
5	chr5_65494764	0	65494764	G	C
5	chr5_65497339	0	65497339	A	C
5	chr5_65499296	0	65499296	A	C
5	chr5_65501068	0	65501068	A	T
5	chr5_65501294	0	65501294	A	G
5	chr5_65510058	0	65510058	T	C
5	chr5_65515237	0	65515237	A	G
5	chr5_65517423	0	65517423	C	T
5	chr5_65535488	0	65535488	C	T
5	chr5_65535630	0	65535630	C	T
5	chr5_65541579	0	65541579	C	T
5	chr5_65546263	0	65546263	A	G
5	chr5_65546467	0	65546467	T	G
5	chr5_65548839	0	65548839	A	G
5	chr5_65555937	0	65555937	G	C
5	chr5_65556524	0	65556524	A	G
5	chr5_65564591	0	65564591	C	T
5	chr5_65578188	0	65578188	T	G
5	chr5_65578553	0	65578553	C	G
5	chr5_65581015	0	65581015	A	T
5	chr5_65587919	0	65587919	T	C
5	chr5_65589023	0	65589023	G	A
5	chr5_65589024	0	65589024	T	C
5	chr5_65591011	0	65591011	A	G
5	chr5_65591747	0	65591747	C	T
5	chr5_65593172	0	65593172	C	G
5	chr5_65594556	0	65594556	C	G
5	chr5_65595396	0	65595396	A	G
5	chr5_65611320	0	65611320	C	T
5	chr5_65617324	0	65617324	A	C
5	chr5_65619137	0	65619137	T	C
5	chr5_65620014	0	65620014	C	T
5	chr5_65620546	0	65620546	G	A
5	chr5_65623575	0	65623575	C	A
5	chr5_65626997	0	65626997	T	C
5	chr5_65627946	0	65627946	G	A
5	chr5_65629790	0	65629790	T	C
5	chr5_65633814	0	65633814	T	C
5	chr5_65649363	0	65649363	T	C
5	chr5_65659604	0	65659604	T	C
5	chr5_65667333	0	65667333	A	G
5	chr5_65671839	0	65671839	A	G
5	chr5_65672930	0	65672930	G	C
5	chr5_65678110	0	65678110	C	T
5	chr5_65687210	0	65687210	T	C
5	chr5_65688529	0	65688529	A	G
5	chr5_65690860	0	65690860	C	T
5	chr5_65704974	0	65704974	C	T
5	chr5_65708446	0	65708446	A	C
5	chr5_65710306	0	65710306	A	G
5	chr5_65715225	0	65715225	C	T
5	chr5_65716649	0	65716649	G	A
5	chr5_65723609	0	65723609	G	C
5	chr5_65726550	0	65726550	T	C
5	chr5_65730042	0	65730042	T	C
5	chr5_65730881	0	65730881	G	A
5	chr5_65734492	0	65734492	C	T
5	chr5_65735805	0	65735805	A	G
5	chr5_65736180	0	65736180	A	G
5	chr5_65736621	0	65736621	C	T
5	chr5_65736675	0	65736675	C	G
5	chr5_65737385	0	65737385	C	T
5	chr5_65738895	0	65738895	A	C
5	chr5_65743383	0	65743383	G	A
5	chr5_65761370	0	65761370	G	T
5	chr5_65773543	0	65773543	G	A
5	chr5_65778088	0	65778088	A	T
5	chr5_65803529	0	65803529	A	G
5	chr5_65814181	0	65814181	G	A
5	chr5_65820771	0	65820771	A	G
5	chr5_65826837	0	65826837	G	C
5	chr5_65830214	0	65830214	G	A
5	chr5_65840780	0	65840780	G	C
5	chr5_65842962	0	65842962	G	T
5	chr5_65846461	0	65846461	C	G
5	chr5_65849049	0	65849049	T	C
5	chr5_65852243	0	65852243	G	A
5	chr5_65860143	0	65860143	A	C
5	chr5_65862296	0	65862296	C	T
5	chr5_65873161	0	65873161	C	T
5	chr5_65882444	0	65882444	C	T
5	chr5_65889528	0	65889528	T	G
5	chr5_65893941	0	65893941	C	A
5	chr5_65895091	0	65895091	G	A
5	chr5_65903373	0	65903373	C	G
5	chr5_65908870	0	65908870	T	C
5	chr5_65934302	0	65934302	C	T
5	chr5_65944344	0	65944344	A	G
5	chr5_65950441	0	65950441	G	C
5	chr5_65970537	0	65970537	G	T
5	chr5_65979227	0	65979227	G	T
5	chr5_65986428	0	65986428	A	G
5	chr5_66020181	0	66020181	C	T
5	chr5_66022616	0	66022616	A	G
5	chr5_66028580	0	66028580	G	A
5	chr5_66031722	0	66031722	G	A
5	chr5_66038326	0	66038326	G	A
5	chr5_66040221	0	66040221	T	C
5	chr5_66048192	0	66048192	A	C
5	chr5_66059590	0	66059590	A	C
5	chr5_66077889	0	66077889	C	T
5	chr5_66083180	0	66083180	C	A
5	chr5_66086817	0	66086817	T	C
5	chr5_66098459	0	66098459	C	T
5	chr5_66107783	0	66107783	C	A
5	chr5_66107791	0	66107791	T	C
5	chr5_66109953	0	66109953	G	C
5	chr5_66114697	0	66114697	A	G
5	chr5_66116307	0	66116307	C	T
5	chr5_66122486	0	66122486	G	A
5	chr5_66125983	0	66125983	C	A
5	chr5_66127562	0	66127562	T	C
5	chr5_66132806	0	66132806	G	C
5	chr5_66134488	0	66134488	T	C
5	chr5_66142207	0	66142207	G	A
5	chr5_66143097	0	66143097	G	A
5	chr5_66150412	0	66150412	T	G
5	chr5_66150428	0	66150428	C	G
5	chr5_66158249	0	66158249	T	C
5	chr5_66159384	0	66159384	A	G
5	chr5_66167061	0	66167061	T	C
5	chr5_66168218	0	66168218	G	A
5	chr5_66170641	0	66170641	T	C
5	chr5_66173932	0	66173932	C	G
5	chr5_66185688	0	66185688	G	T
5	chr5_66187758	0	66187758	A	G
5	chr5_66190157	0	66190157	G	C
5	chr5_66197827	0	66197827	G	A
5	chr5_66198546	0	66198546	T	G
5	chr5_66199502	0	66199502	G	A
5	chr5_66202646	0	66202646	C	T
5	chr5_66204712	0	66204712	G	A
5	chr5_66214684	0	66214684	G	A
5	chr5_66226587	0	66226587	A	G
5	chr5_66227854	0	66227854	T	C
5	chr5_66233753	0	66233753	C	T
5	chr5_66235331	0	66235331	A	G
5	chr5_66238389	0	66238389	G	A
5	chr5_66241624	0	66241624	C	A
5	chr5_66244325	0	66244325	T	A
5	chr5_66246161	0	66246161	G	C
5	chr5_66248075	0	66248075	G	T
5	chr5_66253685	0	66253685	A	T
5	chr5_66255126	0	66255126	A	G
5	chr5_66271132	0	66271132	C	T
5	chr5_66276890	0	66276890	C	T
5	chr5_66278351	0	66278351	G	A
5	chr5_66298462	0	66298462	T	C
5	chr5_66305473	0	66305473	A	G
5	chr5_66306329	0	66306329	C	G
5	chr5_66310983	0	66310983	A	G
5	chr5_66312770	0	66312770	T	C
5	chr5_66314623	0	66314623	G	A
5	chr5_66316117	0	66316117	A	G
5	chr5_66328457	0	66328457	G	A
5	chr5_66329565	0	66329565	A	T
5	chr5_66333556	0	66333556	C	T
5	chr5_66337571	0	66337571	G	A
5	chr5_66341180	0	66341180	G	C
5	chr5_66348197	0	66348197	T	A
5	chr5_66349339	0	66349339	A	G
5	chr5_66349537	0	66349537	A	G
5	chr5_66349954	0	66349954	C	T
5	chr5_66350417	0	66350417	C	G
5	chr5_66355398	0	66355398	C	T
5	chr5_66372216	0	66372216	T	G
5	chr5_66372728	0	66372728	G	A
5	chr5_66372834	0	66372834	C	T
5	chr5_66373387	0	66373387	C	T
5	chr5_66376149	0	66376149	T	C
5	chr5_66394471	0	66394471	G	T
5	chr5_66394571	0	66394571	T	C
5	chr5_66406166	0	66406166	T	C
5	chr5_66407763	0	66407763	A	G
5	chr5_66414387	0	66414387	C	T
5	chr5_66414461	0	66414461	T	C
5	chr5_66434628	0	66434628	C	A
5	chr5_66437102	0	66437102	G	C
5	chr5_66444760	0	66444760	C	T
5	chr5_66450579	0	66450579	T	C
5	chr5_66451454	0	66451454	T	C
5	chr5_66451846	0	66451846	G	A
5	chr5_66454409	0	66454409	T	C
5	chr5_66488321	0	66488321	G	C
5	chr5_66497851	0	66497851	G	T
5	chr5_66500354	0	66500354	G	A
5	chr5_66502537	0	66502537	A	G
5	chr5_66503524	0	66503524	T	G
5	chr5_66515908	0	66515908	G	A
5	chr5_66525046	0	66525046	C	A
5	chr5_66525508	0	66525508	G	A
5	chr5_66525864	0	66525864	C	A
5	chr5_66535327	0	66535327	C	T
5	chr5_66538096	0	66538096	A	G
5	chr5_66540300	0	66540300	T	C
5	chr5_66544091	0	66544091	A	G
5	chr5_66551122	0	66551122	T	A
5	chr5_66559390	0	66559390	C	T
5	chr5_66560756	0	66560756	T	C
5	chr5_66567810	0	66567810	G	A
5	chr5_66571423	0	66571423	G	A
5	chr5_66577247	0	66577247	A	G
5	chr5_66580791	0	66580791	G	A
5	chr5_66583394	0	66583394	G	A
5	chr5_66585889	0	66585889	C	T
5	chr5_66587866	0	66587866	T	C
5	chr5_66593240	0	66593240	C	T
5	chr5_66594839	0	66594839	T	C
5	chr5_66595321	0	66595321	A	C
5	chr5_66597883	0	66597883	A	G
5	chr5_66598598	0	66598598	T	C
5	chr5_66603614	0	66603614	A	G
5	chr5_66603790	0	66603790	G	T
5	chr5_66603798	0	66603798	A	G
5	chr5_66606653	0	66606653	C	A
5	chr5_66613607	0	66613607	G	A
5	chr5_66615545	0	66615545	G	A
5	chr5_66623745	0	66623745	G	A
5	chr5_66624315	0	66624315	A	G
5	chr5_66625673	0	66625673	G	C
5	chr5_66626632	0	66626632	G	A
5	chr5_66636977	0	66636977	G	A
5	chr5_66639627	0	66639627	T	C
5	chr5_66639965	0	66639965	T	G
5	chr5_66640174	0	66640174	G	T
5	chr5_66640447	0	66640447	A	G
5	chr5_66642878	0	66642878	G	A
5	chr5_66643473	0	66643473	G	T
5	chr5_66651376	0	66651376	T	C
5	chr5_66658151	0	66658151	G	A
5	chr5_66660241	0	66660241	T	C
5	chr5_66661299	0	66661299	G	T
5	chr5_66662015	0	66662015	T	C
5	chr5_66677349	0	66677349	A	G
5	chr5_66681705	0	66681705	C	T
5	chr5_66686067	0	66686067	T	C
5	chr5_66695667	0	66695667	T	G
5	chr5_66697038	0	66697038	C	A
5	chr5_66699703	0	66699703	C	T
5	chr5_66701446	0	66701446	A	G
5	chr5_66701541	0	66701541	G	A
5	chr5_66702317	0	66702317	T	C
5	chr5_66707822	0	66707822	G	T
5	chr5_66709229	0	66709229	C	T
5	chr5_66712707	0	66712707	T	C
5	chr5_66720554	0	66720554	A	G
5	chr5_66720905	0	66720905	G	A
5	chr5_66720939	0	66720939	G	A
5	chr5_66721476	0	66721476	G	C
5	chr5_66733371	0	66733371	T	C
5	chr5_66743097	0	66743097	C	T
5	chr5_66747513	0	66747513	T	G
5	chr5_66748379	0	66748379	T	C
5	chr5_66793445	0	66793445	C	A
5	chr5_66797374	0	66797374	C	A
5	chr5_66805172	0	66805172	G	A
5	chr5_66818817	0	66818817	C	A
5	chr5_66819838	0	66819838	C	T
5	chr5_66837731	0	66837731	A	T
5	chr5_66839075	0	66839075	G	A
5	chr5_66840052	0	66840052	C	A
5	chr5_66840906	0	66840906	T	C
5	chr5_66843359	0	66843359	T	G
5	chr5_66843428	0	66843428	G	A
5	chr5_66846710	0	66846710	G	C
5	chr5_66849940	0	66849940	A	C
5	chr5_66852886	0	66852886	T	C
5	chr5_66853037	0	66853037	T	C
5	chr5_66854620	0	66854620	C	T
5	chr5_66861011	0	66861011	G	A
5	chr5_66864603	0	66864603	T	C
5	chr5_66866229	0	66866229	T	C
5	chr5_66870821	0	66870821	T	C
5	chr5_66877365	0	66877365	C	G
5	chr5_66881060	0	66881060	C	T
5	chr5_66890872	0	66890872	T	C
5	chr5_66905316	0	66905316	G	A
5	chr5_66906807	0	66906807	G	A
5	chr5_66914583	0	66914583	A	T
5	chr5_66915109	0	66915109	T	C
5	chr5_66916897	0	66916897	G	C
5	chr5_66920138	0	66920138	G	A
5	chr5_66922034	0	66922034	T	C
5	chr5_66922486	0	66922486	G	C
5	chr5_66928113	0	66928113	G	A
5	chr5_66928708	0	66928708	C	T
5	chr5_66928801	0	66928801	A	G
5	chr5_66929703	0	66929703	C	T
5	chr5_66936488	0	66936488	G	T
5	chr5_66945451	0	66945451	T	C
5	chr5_66947434	0	66947434	C	T
5	chr5_66971981	0	66971981	C	T
5	chr5_66973144	0	66973144	C	T
5	chr5_66974949	0	66974949	C	T
5	chr5_66976756	0	66976756	C	T
5	chr5_66984729	0	66984729	T	A
5	chr5_66985232	0	66985232	T	C
5	chr5_66989778	0	66989778	C	A
5	chr5_66990023	0	66990023	T	C
5	chr5_66997658	0	66997658	G	C
5	chr5_67001428	0	67001428	T	C
5	chr5_67009073	0	67009073	T	C
5	chr5_67009183	0	67009183	C	T
5	chr5_67015793	0	67015793	C	A
5	chr5_67021170	0	67021170	G	T
5	chr5_67026236	0	67026236	T	C
5	chr5_67032037	0	67032037	T	C
5	chr5_67040648	0	67040648	G	A
5	chr5_67040843	0	67040843	G	C
5	chr5_67041259	0	67041259	C	T
5	chr5_67066120	0	67066120	T	A
5	chr5_67082382	0	67082382	G	A
5	chr5_67086373	0	67086373	A	C
5	chr5_67100539	0	67100539	G	A
5	chr5_67105169	0	67105169	G	A
5	chr5_67107835	0	67107835	T	C
5	chr5_67109965	0	67109965	G	A
5	chr5_67116970	0	67116970	G	A
5	chr5_67117022	0	67117022	A	C
5	chr5_67123432	0	67123432	T	C
5	chr5_67132024	0	67132024	G	A
5	chr5_67133446	0	67133446	T	C
5	chr5_67141615	0	67141615	A	G
5	chr5_67145462	0	67145462	T	A
5	chr5_67146315	0	67146315	A	G
5	chr5_67150943	0	67150943	C	T
5	chr5_67151008	0	67151008	G	C
5	chr5_67156741	0	67156741	C	T
5	chr5_67158802	0	67158802	T	A
5	chr5_67168582	0	67168582	A	C
5	chr5_67171266	0	67171266	C	G
5	chr5_67174736	0	67174736	G	T
5	chr5_67182118	0	67182118	G	T
5	chr5_67188989	0	67188989	G	T
5	chr5_67189983	0	67189983	C	A
5	chr5_67192640	0	67192640	G	T
5	chr5_67197094	0	67197094	G	A
5	chr5_67197750	0	67197750	A	G
5	chr5_67199260	0	67199260	G	C
5	chr5_67199823	0	67199823	G	A
5	chr5_67201000	0	67201000	C	A
5	chr5_67206816	0	67206816	A	G
5	chr5_67209138	0	67209138	G	A
5	chr5_67211064	0	67211064	T	A
5	chr5_67215630	0	67215630	A	G
5	chr5_67224199	0	67224199	C	T
5	chr5_67227170	0	67227170	G	A
5	chr5_67228345	0	67228345	T	C
5	chr5_67228422	0	67228422	T	C
5	chr5_67230754	0	67230754	T	G
5	chr5_67234909	0	67234909	T	G
5	chr5_67244982	0	67244982	C	T
5	chr5_67245254	0	67245254	T	C
5	chr5_67252211	0	67252211	A	C
5	chr5_67264594	0	67264594	G	A
5	chr5_67272032	0	67272032	C	A
5	chr5_67276778	0	67276778	T	C
5	chr5_67281517	0	67281517	A	G
5	chr5_67282118	0	67282118	C	T
5	chr5_67282395	0	67282395	A	G
5	chr5_67288859	0	67288859	A	C
5	chr5_67291095	0	67291095	T	C
5	chr5_67293475	0	67293475	G	A
5	chr5_67303190	0	67303190	A	G
5	chr5_67306495	0	67306495	C	T
5	chr5_67316758	0	67316758	C	T
5	chr5_67325033	0	67325033	A	G
5	chr5_67330611	0	67330611	A	G
5	chr5_67334192	0	67334192	G	A
5	chr5_67340892	0	67340892	T	C
5	chr5_67346281	0	67346281	T	G
5	chr5_67347511	0	67347511	A	G
5	chr5_67348597	0	67348597	C	T
5	chr5_67348662	0	67348662	G	A
5	chr5_67349036	0	67349036	G	A
5	chr5_67353997	0	67353997	T	C
5	chr5_67357325	0	67357325	T	A
5	chr5_67357799	0	67357799	T	C
5	chr5_67359472	0	67359472	G	A
5	chr5_67360533	0	67360533	A	G
5	chr5_67363774	0	67363774	A	C
5	chr5_67365925	0	67365925	A	G
5	chr5_67371637	0	67371637	T	G
5	chr5_67380890	0	67380890	C	T
5	chr5_67382495	0	67382495	T	G
5	chr5_67383503	0	67383503	G	A
5	chr5_67384089	0	67384089	T	C
5	chr5_67388097	0	67388097	C	T
5	chr5_67390339	0	67390339	A	G
5	chr5_67391345	0	67391345	G	A
5	chr5_67398132	0	67398132	G	A
5	chr5_67398657	0	67398657	T	C
5	chr5_67401660	0	67401660	C	G
5	chr5_67403201	0	67403201	C	T
5	chr5_67410069	0	67410069	G	A
5	chr5_67417239	0	67417239	G	A
5	chr5_67418695	0	67418695	G	C
5	chr5_67421086	0	67421086	A	C
5	chr5_67424893	0	67424893	C	T
5	chr5_67437014	0	67437014	C	A
5	chr5_67443430	0	67443430	G	A
5	chr5_67453060	0	67453060	C	G
5	chr5_67456526	0	67456526	T	A
5	chr5_67469121	0	67469121	G	A
5	chr5_67472714	0	67472714	C	T
5	chr5_67477806	0	67477806	A	C
5	chr5_67479610	0	67479610	A	G
5	chr5_67495687	0	67495687	G	T
5	chr5_67500540	0	67500540	C	T
5	chr5_67503558	0	67503558	A	G
5	chr5_67503561	0	67503561	G	A
5	chr5_67506920	0	67506920	C	G
5	chr5_67507223	0	67507223	A	G
5	chr5_67509067	0	67509067	T	C
5	chr5_67509903	0	67509903	G	A
5	chr5_67511286	0	67511286	T	C
5	chr5_67514852	0	67514852	A	G
5	chr5_67515459	0	67515459	C	G
5	chr5_67520844	0	67520844	T	C
5	chr5_67522796	0	67522796	C	G
5	chr5_67541018	0	67541018	A	C
5	chr5_67546905	0	67546905	C	T
5	chr5_67557876	0	67557876	T	C
5	chr5_67559301	0	67559301	A	G
5	chr5_67566048	0	67566048	A	G
5	chr5_67573666	0	67573666	G	C
5	chr5_67576814	0	67576814	G	C
5	chr5_67592193	0	67592193	T	C
5	chr5_67593681	0	67593681	T	C
5	chr5_67608258	0	67608258	C	A
5	chr5_67610762	0	67610762	T	C
5	chr5_67625273	0	67625273	C	A
5	chr5_67656241	0	67656241	C	T
5	chr5_67656270	0	67656270	G	T
5	chr5_67659049	0	67659049	A	G
5	chr5_67668872	0	67668872	T	C
5	chr5_67679731	0	67679731	G	A
5	chr5_67680700	0	67680700	A	G
5	chr5_67682746	0	67682746	G	C
5	chr5_67684332	0	67684332	C	G
5	chr5_67686037	0	67686037	C	T
5	chr5_67709267	0	67709267	C	T
5	chr5_67716755	0	67716755	G	T
5	chr5_67719927	0	67719927	T	C
5	chr5_67727586	0	67727586	C	T
5	chr5_67730294	0	67730294	C	T
5	chr5_67731211	0	67731211	C	G
5	chr5_67733054	0	67733054	G	A
5	chr5_67735535	0	67735535	A	G
5	chr5_67752361	0	67752361	G	A
5	chr5_67759338	0	67759338	G	A
5	chr5_67759394	0	67759394	A	T
5	chr5_67760298	0	67760298	G	A
5	chr5_67767006	0	67767006	C	G
5	chr5_67770907	0	67770907	G	A
5	chr5_67778986	0	67778986	G	A
5	chr5_67779990	0	67779990	G	A
5	chr5_67780012	0	67780012	G	A
5	chr5_67797210	0	67797210	T	G
5	chr5_67799881	0	67799881	T	C
5	chr5_67803937	0	67803937	G	C
5	chr5_67808649	0	67808649	C	G
5	chr5_67812366	0	67812366	A	T
5	chr5_67812883	0	67812883	G	A
5	chr5_67816886	0	67816886	A	G
5	chr5_67817058	0	67817058	G	A
5	chr5_67818797	0	67818797	G	T
5	chr5_67836407	0	67836407	G	A
5	chr5_67836790	0	67836790	A	G
5	chr5_67836852	0	67836852	G	A
5	chr5_67842406	0	67842406	G	A
5	chr5_67843893	0	67843893	G	T
5	chr5_67862042	0	67862042	T	C
5	chr5_67862447	0	67862447	C	T
5	chr5_67862918	0	67862918	A	C
5	chr5_67875651	0	67875651	T	G
5	chr5_67880269	0	67880269	C	T
5	chr5_67881391	0	67881391	T	C
5	chr5_67899163	0	67899163	C	T
5	chr5_67899278	0	67899278	C	A
5	chr5_67905542	0	67905542	A	G
5	chr5_67918879	0	67918879	T	A
5	chr5_67927936	0	67927936	T	G
5	chr5_67929055	0	67929055	A	C
5	chr5_67932362	0	67932362	A	T
5	chr5_67932567	0	67932567	A	T
5	chr5_67940129	0	67940129	T	C
5	chr5_67940377	0	67940377	G	A
5	chr5_67943675	0	67943675	G	C
5	chr5_67948540	0	67948540	C	A
5	chr5_67949440	0	67949440	C	T
5	chr5_67971121	0	67971121	G	A
5	chr5_67971445	0	67971445	A	G
5	chr5_67975834	0	67975834	T	C
5	chr5_67977604	0	67977604	A	G
5	chr5_67981276	0	67981276	C	A
5	chr5_67988579	0	67988579	T	C
5	chr5_68000537	0	68000537	G	T
5	chr5_68003486	0	68003486	G	A
5	chr5_68010972	0	68010972	G	A
5	chr5_68014289	0	68014289	C	A
5	chr5_68019372	0	68019372	C	T
5	chr5_68025244	0	68025244	C	T
5	chr5_68027984	0	68027984	T	G
5	chr5_68028891	0	68028891	A	C
5	chr5_68032878	0	68032878	G	A
5	chr5_68035582	0	68035582	G	A
5	chr5_68044142	0	68044142	G	A
5	chr5_68045007	0	68045007	A	G
5	chr5_68046632	0	68046632	C	A
5	chr5_68050074	0	68050074	C	T
5	chr5_68057338	0	68057338	G	C
5	chr5_68065913	0	68065913	A	G
5	chr5_68066531	0	68066531	A	G
5	chr5_68068669	0	68068669	C	G
5	chr5_68070970	0	68070970	G	A
5	chr5_68076576	0	68076576	G	A
5	chr5_68090671	0	68090671	T	C
5	chr5_68114471	0	68114471	T	C
5	chr5_68115340	0	68115340	A	T
5	chr5_68115376	0	68115376	G	T
5	chr5_68119159	0	68119159	G	A
5	chr5_68128254	0	68128254	A	T
5	chr5_68137532	0	68137532	C	T
5	chr5_68137953	0	68137953	G	A
5	chr5_68143119	0	68143119	G	A
5	chr5_68147032	0	68147032	G	A
5	chr5_68151790	0	68151790	G	T
5	chr5_68151835	0	68151835	A	G
5	chr5_68158195	0	68158195	A	C
5	chr5_68171527	0	68171527	C	A
5	chr5_68173048	0	68173048	T	C
5	chr5_68174951	0	68174951	T	C
5	chr5_68179157	0	68179157	C	T
5	chr5_68182365	0	68182365	T	G
5	chr5_68183982	0	68183982	A	T
5	chr5_68199388	0	68199388	T	C
5	chr5_68202324	0	68202324	A	G
5	chr5_68204659	0	68204659	T	C
5	chr5_68223336	0	68223336	T	C
5	chr5_68223634	0	68223634	C	T
5	chr5_68227511	0	68227511	G	A
5	chr5_68237360	0	68237360	T	C
5	chr5_68246327	0	68246327	T	C
5	chr5_68246895	0	68246895	A	G
5	chr5_68265147	0	68265147	G	A
5	chr5_68270263	0	68270263	C	A
5	chr5_68270410	0	68270410	C	A
5	chr5_68276134	0	68276134	C	T
5	chr5_68280484	0	68280484	G	A
5	chr5_68284229	0	68284229	G	A
5	chr5_68289144	0	68289144	A	G
5	chr5_68294315	0	68294315	A	G
5	chr5_68298813	0	68298813	A	T
5	chr5_68300188	0	68300188	T	G
5	chr5_68300191	0	68300191	G	A
5	chr5_68307576	0	68307576	T	G
5	chr5_68312020	0	68312020	A	C
5	chr5_68312330	0	68312330	G	A
5	chr5_68317868	0	68317868	G	A
5	chr5_68318076	0	68318076	G	C
5	chr5_68321960	0	68321960	A	G
5	chr5_68333942	0	68333942	G	C
5	chr5_68334747	0	68334747	A	T
5	chr5_68351128	0	68351128	T	C
5	chr5_68356624	0	68356624	T	A
5	chr5_68372081	0	68372081	G	A
5	chr5_68374688	0	68374688	G	T
5	chr5_68379032	0	68379032	A	G
5	chr5_68379559	0	68379559	G	T
5	chr5_68380790	0	68380790	C	T
5	chr5_68386112	0	68386112	T	C
5	chr5_68393014	0	68393014	G	A
5	chr5_68395244	0	68395244	G	C
5	chr5_68395908	0	68395908	A	G
5	chr5_68397557	0	68397557	C	T
5	chr5_68400815	0	68400815	A	C
5	chr5_68401338	0	68401338	C	T
5	chr5_68404168	0	68404168	T	C
5	chr5_68405920	0	68405920	T	G
5	chr5_68413567	0	68413567	C	A
5	chr5_68416654	0	68416654	G	A
5	chr5_68418759	0	68418759	A	T
5	chr5_68420707	0	68420707	G	A
5	chr5_68422144	0	68422144	A	G
5	chr5_68424772	0	68424772	C	T
5	chr5_68425141	0	68425141	G	A
5	chr5_68425588	0	68425588	G	A
5	chr5_68429776	0	68429776	C	G
5	chr5_68435673	0	68435673	T	C
5	chr5_68438299	0	68438299	A	G
5	chr5_68445601	0	68445601	G	A
5	chr5_68469163	0	68469163	C	A
5	chr5_68470492	0	68470492	G	A
5	chr5_68476242	0	68476242	T	G
5	chr5_68478679	0	68478679	C	T
5	chr5_68480695	0	68480695	A	G
5	chr5_68485494	0	68485494	G	A
5	chr5_68488110	0	68488110	A	G
5	chr5_68491934	0	68491934	G	A
5	chr5_68492284	0	68492284	G	A
5	chr5_68492974	0	68492974	A	T
5	chr5_68495775	0	68495775	C	G
5	chr5_68495819	0	68495819	G	A
5	chr5_68506735	0	68506735	A	G
5	chr5_68509768	0	68509768	G	T
5	chr5_68513818	0	68513818	G	T
5	chr5_68514611	0	68514611	C	G
5	chr5_68514713	0	68514713	G	A
5	chr5_68515999	0	68515999	G	A
5	chr5_68520967	0	68520967	G	C
5	chr5_68521051	0	68521051	G	A
5	chr5_68524943	0	68524943	A	C
5	chr5_68525137	0	68525137	A	G
5	chr5_68525533	0	68525533	T	C
5	chr5_68529454	0	68529454	C	G
5	chr5_68532590	0	68532590	T	C
5	chr5_68540592	0	68540592	G	A
5	chr5_68560445	0	68560445	T	A
5	chr5_68570006	0	68570006	T	G
5	chr5_68574206	0	68574206	C	G
5	chr5_68595638	0	68595638	T	G
5	chr5_68595742	0	68595742	C	G
5	chr5_68597272	0	68597272	G	T
5	chr5_68600233	0	68600233	T	C
5	chr5_68601255	0	68601255	C	G
5	chr5_68602203	0	68602203	A	G
5	chr5_68603082	0	68603082	G	C
5	chr5_68604058	0	68604058	A	G
5	chr5_68606692	0	68606692	G	A
5	chr5_68609801	0	68609801	A	G
5	chr5_68610288	0	68610288	G	A
5	chr5_68610409	0	68610409	G	A
5	chr5_68614028	0	68614028	T	C
5	chr5_68615101	0	68615101	G	T
5	chr5_68622443	0	68622443	T	C
5	chr5_68624845	0	68624845	C	G
5	chr5_68627805	0	68627805	T	C
5	chr5_68628188	0	68628188	G	A
5	chr5_68632226	0	68632226	C	A
5	chr5_68635091	0	68635091	C	A
5	chr5_68635456	0	68635456	T	C
5	chr5_68637495	0	68637495	G	A
5	chr5_68640349	0	68640349	T	C
5	chr5_68640959	0	68640959	A	G
5	chr5_68641217	0	68641217	T	C
5	chr5_68644388	0	68644388	A	G
5	chr5_68650027	0	68650027	G	A
5	chr5_68652024	0	68652024	T	C
5	chr5_68652788	0	68652788	A	G
5	chr5_68653217	0	68653217	A	G
5	chr5_68656490	0	68656490	T	C
5	chr5_68666301	0	68666301	C	T
5	chr5_68679480	0	68679480	C	T
5	chr5_68697106	0	68697106	G	C
5	chr5_68699078	0	68699078	C	G
5	chr5_68700957	0	68700957	G	C
5	chr5_68706167	0	68706167	T	C
5	chr5_68710885	0	68710885	T	G
5	chr5_68731000	0	68731000	C	T
5	chr5_68739870	0	68739870	G	A
5	chr5_68744522	0	68744522	T	G
5	chr5_68758670	0	68758670	C	T
5	chr5_68763646	0	68763646	C	T
5	chr5_68764446	0	68764446	G	T
5	chr5_68777715	0	68777715	C	T
5	chr5_68789659	0	68789659	C	T
5	chr5_68794734	0	68794734	T	C
5	chr5_68804721	0	68804721	A	C
5	chr5_68808044	0	68808044	C	G
5	chr5_68811107	0	68811107	C	G
5	chr5_68811110	0	68811110	T	A
5	chr5_68811912	0	68811912	C	G
5	chr5_68815943	0	68815943	G	A
5	chr5_68815944	0	68815944	G	T
5	chr5_68817177	0	68817177	G	T
5	chr5_68821583	0	68821583	A	G
5	chr5_68825516	0	68825516	T	A
5	chr5_68833324	0	68833324	T	C
5	chr5_68838619	0	68838619	G	A
5	chr5_68839210	0	68839210	C	T
5	chr5_68840651	0	68840651	T	C
5	chr5_68843069	0	68843069	T	C
5	chr5_68853180	0	68853180	C	A
5	chr5_68860362	0	68860362	G	C
5	chr5_68862816	0	68862816	G	A
5	chr5_68871710	0	68871710	T	C
5	chr5_68875126	0	68875126	A	G
5	chr5_68879523	0	68879523	A	C
5	chr5_68891801	0	68891801	G	T
5	chr5_68894319	0	68894319	T	C
5	chr5_68897479	0	68897479	C	T
5	chr5_68897603	0	68897603	T	C
5	chr5_68900459	0	68900459	C	T
5	chr5_68904145	0	68904145	A	G
5	chr5_68906355	0	68906355	T	G
5	chr5_68908969	0	68908969	A	G
5	chr5_68925819	0	68925819	G	C
5	chr5_68927980	0	68927980	G	A
5	chr5_68928257	0	68928257	T	G
5	chr5_68928690	0	68928690	A	G
5	chr5_68930336	0	68930336	T	G
5	chr5_68942023	0	68942023	A	G
5	chr5_68947116	0	68947116	C	A
5	chr5_68949615	0	68949615	A	G
5	chr5_68950003	0	68950003	T	C
5	chr5_68963057	0	68963057	T	C
5	chr5_68964825	0	68964825	T	G
5	chr5_68974821	0	68974821	T	C
5	chr5_68975970	0	68975970	T	C
5	chr5_68984983	0	68984983	C	A
5	chr5_68988914	0	68988914	A	G
5	chr5_68995264	0	68995264	T	G
5	chr5_68997146	0	68997146	T	C
5	chr5_68998464	0	68998464	G	A
5	chr5_69010703	0	69010703	A	G
5	chr5_69019649	0	69019649	G	C
5	chr5_69023482	0	69023482	C	A
5	chr5_69023515	0	69023515	G	C
5	chr5_69028255	0	69028255	T	C
5	chr5_69039960	0	69039960	G	T
5	chr5_69046193	0	69046193	T	C
5	chr5_69051895	0	69051895	C	T
5	chr5_69054983	0	69054983	A	G
5	chr5_69057108	0	69057108	C	G
5	chr5_69058820	0	69058820	A	G
5	chr5_69064295	0	69064295	A	G
5	chr5_69065736	0	69065736	A	T
5	chr5_69074291	0	69074291	T	C
5	chr5_69078367	0	69078367	T	C
5	chr5_69079516	0	69079516	T	A
5	chr5_69082902	0	69082902	C	A
5	chr5_69089630	0	69089630	C	T
5	chr5_69090355	0	69090355	C	T
5	chr5_69091467	0	69091467	G	A
5	chr5_69097998	0	69097998	T	G
5	chr5_69102642	0	69102642	C	G
5	chr5_69106040	0	69106040	C	T
5	chr5_69110354	0	69110354	T	C
5	chr5_69126518	0	69126518	G	C
5	chr5_69126882	0	69126882	C	T
5	chr5_69139819	0	69139819	T	C
5	chr5_69142161	0	69142161	G	A
5	chr5_69150263	0	69150263	C	A
5	chr5_69163340	0	69163340	T	C
5	chr5_69164539	0	69164539	A	G
5	chr5_69166986	0	69166986	T	C
5	chr5_69169729	0	69169729	C	A
5	chr5_69170803	0	69170803	G	A
5	chr5_69174973	0	69174973	T	C
5	chr5_69187694	0	69187694	A	C
5	chr5_69190315	0	69190315	T	C
5	chr5_69190652	0	69190652	A	T
5	chr5_69197062	0	69197062	G	A
5	chr5_69198691	0	69198691	G	A
5	chr5_69200409	0	69200409	T	C
5	chr5_69201164	0	69201164	C	T
5	chr5_69209437	0	69209437	C	T
5	chr5_69210590	0	69210590	G	A
5	chr5_69214806	0	69214806	T	C
5	chr5_69224152	0	69224152	A	G
5	chr5_69227095	0	69227095	G	A
5	chr5_69230770	0	69230770	G	C
5	chr5_69235080	0	69235080	T	C
5	chr5_69235254	0	69235254	T	C
5	chr5_69242060	0	69242060	G	C
5	chr5_69247762	0	69247762	A	G
5	chr5_69253169	0	69253169	G	C
5	chr5_69261308	0	69261308	T	G
5	chr5_69267607	0	69267607	G	A
5	chr5_69270252	0	69270252	T	C
5	chr5_69270863	0	69270863	A	G
5	chr5_69276031	0	69276031	T	C
5	chr5_69276871	0	69276871	G	A
5	chr5_69278817	0	69278817	G	T
5	chr5_69283524	0	69283524	C	T
5	chr5_69285848	0	69285848	A	G
5	chr5_69286279	0	69286279	C	T
5	chr5_69287380	0	69287380	T	C
5	chr5_69291508	0	69291508	A	G
5	chr5_69293609	0	69293609	C	T
5	chr5_69294754	0	69294754	A	G
5	chr5_69303700	0	69303700	G	A
5	chr5_69304416	0	69304416	A	G
5	chr5_69307948	0	69307948	T	C
5	chr5_69312133	0	69312133	T	G
5	chr5_69320501	0	69320501	T	C
5	chr5_69322595	0	69322595	T	C
5	chr5_69323719	0	69323719	T	G
5	chr5_69336990	0	69336990	T	C
5	chr5_69344020	0	69344020	T	C
5	chr5_69345326	0	69345326	G	A
5	chr5_69346265	0	69346265	A	G
5	chr5_69352562	0	69352562	C	T
5	chr5_69360914	0	69360914	A	G
5	chr5_69363496	0	69363496	T	C
5	chr5_69364346	0	69364346	G	A
5	chr5_69365974	0	69365974	G	A
5	chr5_69375943	0	69375943	A	G
5	chr5_69377084	0	69377084	T	C
5	chr5_69380048	0	69380048	T	G
5	chr5_69381064	0	69381064	A	G
5	chr5_69381339	0	69381339	C	T
5	chr5_69383321	0	69383321	C	T
5	chr5_69400654	0	69400654	A	G
5	chr5_69409759	0	69409759	T	C
5	chr5_69415671	0	69415671	C	T
5	chr5_69419640	0	69419640	T	C
5	chr5_69428860	0	69428860	G	A
5	chr5_69438184	0	69438184	C	T
5	chr5_69443307	0	69443307	A	G
5	chr5_69460826	0	69460826	G	A
5	chr5_69461159	0	69461159	A	G
5	chr5_69462132	0	69462132	C	T
5	chr5_69462739	0	69462739	C	G
5	chr5_69465429	0	69465429	G	T
5	chr5_69466148	0	69466148	T	C
5	chr5_69486518	0	69486518	A	G
5	chr5_69489737	0	69489737	C	T
5	chr5_69493866	0	69493866	G	C
5	chr5_69499919	0	69499919	T	C
5	chr5_69500153	0	69500153	C	T
5	chr5_69501795	0	69501795	C	A
5	chr5_69505614	0	69505614	A	G
5	chr5_69511515	0	69511515	A	G
5	chr5_69514150	0	69514150	G	A
5	chr5_69517021	0	69517021	A	G
5	chr5_69521334	0	69521334	T	A
5	chr5_69529406	0	69529406	T	C
5	chr5_69533936	0	69533936	A	G
5	chr5_69534332	0	69534332	T	C
5	chr5_69534567	0	69534567	G	A
5	chr5_69540717	0	69540717	A	G
5	chr5_69552012	0	69552012	A	G
5	chr5_69552749	0	69552749	T	C
5	chr5_69554535	0	69554535	A	G
5	chr5_69555407	0	69555407	C	T
5	chr5_69555658	0	69555658	C	T
5	chr5_69564410	0	69564410	A	G
5	chr5_69567917	0	69567917	A	G
5	chr5_69574110	0	69574110	G	T
5	chr5_69574851	0	69574851	G	A
5	chr5_69582666	0	69582666	G	C
5	chr5_69584089	0	69584089	C	T
5	chr5_69585459	0	69585459	G	A
5	chr5_69588076	0	69588076	C	A
5	chr5_69591270	0	69591270	C	G
5	chr5_69593665	0	69593665	T	C
5	chr5_69603713	0	69603713	A	G
5	chr5_69614429	0	69614429	C	G
5	chr5_69614511	0	69614511	A	C
5	chr5_69618771	0	69618771	A	G
5	chr5_69624297	0	69624297	G	T
5	chr5_69631984	0	69631984	T	C
5	chr5_69632188	0	69632188	C	T
5	chr5_69637024	0	69637024	G	T
5	chr5_69644485	0	69644485	C	T
5	chr5_69658551	0	69658551	A	G
5	chr5_69663428	0	69663428	G	A
5	chr5_69663506	0	69663506	C	T
5	chr5_69664999	0	69664999	C	T
5	chr5_69666953	0	69666953	C	T
5	chr5_69672214	0	69672214	A	G
5	chr5_69675188	0	69675188	A	C
5	chr5_69679873	0	69679873	A	G
5	chr5_69680006	0	69680006	A	T
5	chr5_69683363	0	69683363	T	C
5	chr5_69689768	0	69689768	G	A
5	chr5_69691677	0	69691677	A	C
5	chr5_69695009	0	69695009	G	A
5	chr5_69707977	0	69707977	C	A
5	chr5_69708940	0	69708940	C	T
5	chr5_69715300	0	69715300	C	A
5	chr5_69717108	0	69717108	C	T
5	chr5_69719743	0	69719743	G	A
5	chr5_69721046	0	69721046	T	C
5	chr5_69725247	0	69725247	C	A
5	chr5_69730989	0	69730989	A	G
5	chr5_69736388	0	69736388	T	C
5	chr5_69739746	0	69739746	T	C
5	chr5_69748563	0	69748563	T	C
5	chr5_69753762	0	69753762	A	G
5	chr5_69760233	0	69760233	T	C
5	chr5_69761629	0	69761629	T	A
5	chr5_69765614	0	69765614	A	G
5	chr5_69768165	0	69768165	A	G
5	chr5_69768930	0	69768930	T	A
5	chr5_69778311	0	69778311	A	G
5	chr5_69781739	0	69781739	C	T
5	chr5_69788888	0	69788888	T	C
5	chr5_69790144	0	69790144	T	A
5	chr5_69791114	0	69791114	T	C
5	chr5_69801407	0	69801407	T	C
5	chr5_69806466	0	69806466	T	A
5	chr5_69808920	0	69808920	C	T
5	chr5_69810648	0	69810648	C	T
5	chr5_69821713	0	69821713	A	G
5	chr5_69826052	0	69826052	T	C
5	chr5_69827098	0	69827098	G	T
5	chr5_69827448	0	69827448	C	G
5	chr5_69832267	0	69832267	T	C
5	chr5_69835953	0	69835953	C	T
5	chr5_69837816	0	69837816	C	T
5	chr5_69842427	0	69842427	A	G
5	chr5_69846343	0	69846343	C	G
5	chr5_69847588	0	69847588	T	C
5	chr5_69849912	0	69849912	G	A
5	chr5_69850617	0	69850617	T	C
5	chr5_69851647	0	69851647	C	G
5	chr5_69853126	0	69853126	C	T
5	chr5_69856095	0	69856095	T	C
5	chr5_69856612	0	69856612	C	T
5	chr5_69861226	0	69861226	C	T
5	chr5_69865130	0	69865130	C	T
5	chr5_69874576	0	69874576	A	G
5	chr5_69875288	0	69875288	A	C
5	chr5_69877300	0	69877300	C	A
5	chr5_69886046	0	69886046	T	C
5	chr5_69888400	0	69888400	G	T
5	chr5_69892067	0	69892067	G	A
5	chr5_69899176	0	69899176	T	C
5	chr5_69899405	0	69899405	T	G
5	chr5_69912340	0	69912340	A	G
5	chr5_69914979	0	69914979	C	T
5	chr5_69915217	0	69915217	C	T
5	chr5_69925554	0	69925554	A	G
5	chr5_69925639	0	69925639	C	T
5	chr5_69928773	0	69928773	T	C
5	chr5_69929210	0	69929210	A	G
5	chr5_69937074	0	69937074	C	T
5	chr5_69944885	0	69944885	C	T
5	chr5_69951437	0	69951437	A	C
5	chr5_69957557	0	69957557	T	C
5	chr5_69960823	0	69960823	C	A
5	chr5_69962052	0	69962052	A	G
5	chr5_69973877	0	69973877	C	A
5	chr5_69975380	0	69975380	G	T
5	chr5_69977115	0	69977115	A	G
5	chr5_69988516	0	69988516	C	T
5	chr5_69989756	0	69989756	G	A
5	chr5_70006948	0	70006948	T	C
5	chr5_70007169	0	70007169	G	T
5	chr5_70017292	0	70017292	A	G
5	chr5_70035460	0	70035460	A	G
5	chr5_70040612	0	70040612	A	C
5	chr5_70041311	0	70041311	C	T
5	chr5_70042933	0	70042933	A	G
5	chr5_70049622	0	70049622	A	G
5	chr5_70068694	0	70068694	C	T
5	chr5_70070290	0	70070290	T	C
5	chr5_70071341	0	70071341	A	T
5	chr5_70081281	0	70081281	T	C
5	chr5_70084031	0	70084031	C	T
5	chr5_70093779	0	70093779	G	A
5	chr5_70097076	0	70097076	A	G
5	chr5_70104337	0	70104337	A	G
5	chr5_70104834	0	70104834	T	C
5	chr5_70116581	0	70116581	A	G
5	chr5_70139024	0	70139024	T	C
5	chr5_70140028	0	70140028	A	G
5	chr5_70161440	0	70161440	G	C
5	chr5_70161656	0	70161656	A	G
5	chr5_70162742	0	70162742	C	T
5	chr5_70165561	0	70165561	C	T
5	chr5_70167844	0	70167844	G	C
5	chr5_70173928	0	70173928	T	C
5	chr5_70174812	0	70174812	A	T
5	chr5_70176349	0	70176349	C	G
5	chr5_70176744	0	70176744	A	G
5	chr5_70178633	0	70178633	A	G
5	chr5_70179446	0	70179446	C	A
5	chr5_70180428	0	70180428	T	A
5	chr5_70182631	0	70182631	T	C
5	chr5_70193871	0	70193871	T	A
5	chr5_70200030	0	70200030	A	G
5	chr5_70202356	0	70202356	A	C
5	chr5_70202571	0	70202571	T	C
5	chr5_70203178	0	70203178	G	A
5	chr5_70206703	0	70206703	G	A
5	chr5_70209975	0	70209975	A	G
5	chr5_70216062	0	70216062	C	G
5	chr5_70216988	0	70216988	G	A
5	chr5_70219752	0	70219752	C	T
5	chr5_70219899	0	70219899	A	G
5	chr5_70226039	0	70226039	C	G
5	chr5_70226595	0	70226595	A	C
5	chr5_70226844	0	70226844	T	C
5	chr5_70255787	0	70255787	A	C
5	chr5_70258264	0	70258264	G	A
5	chr5_70262416	0	70262416	C	G
5	chr5_70262953	0	70262953	G	A
5	chr5_70264164	0	70264164	G	C
5	chr5_70271491	0	70271491	G	A
5	chr5_70273039	0	70273039	G	C
5	chr5_70273807	0	70273807	C	A
5	chr5_70275546	0	70275546	C	A
5	chr5_70276160	0	70276160	T	C
5	chr5_70279835	0	70279835	T	C
5	chr5_70289766	0	70289766	G	A
5	chr5_70299797	0	70299797	G	T
5	chr5_70306058	0	70306058	T	C
5	chr5_70306949	0	70306949	T	C
5	chr5_70313072	0	70313072	C	T
5	chr5_70323190	0	70323190	A	G
5	chr5_70333434	0	70333434	G	A
5	chr5_70336853	0	70336853	C	T
5	chr5_70337894	0	70337894	T	C
5	chr5_70349757	0	70349757	G	C
5	chr5_70352012	0	70352012	G	C
5	chr5_70352329	0	70352329	A	G
5	chr5_70358357	0	70358357	G	C
5	chr5_70362622	0	70362622	G	C
5	chr5_70363220	0	70363220	A	G
5	chr5_70367709	0	70367709	A	G
5	chr5_70372348	0	70372348	G	A
5	chr5_70378013	0	70378013	C	T
5	chr5_70380349	0	70380349	A	G
5	chr5_70382196	0	70382196	T	C
5	chr5_70400081	0	70400081	T	C
5	chr5_70414522	0	70414522	C	T
5	chr5_70415942	0	70415942	A	G
5	chr5_70416135	0	70416135	C	T
5	chr5_70422183	0	70422183	C	T
5	chr5_70431693	0	70431693	G	T
5	chr5_70432464	0	70432464	T	C
5	chr5_70441460	0	70441460	C	T
5	chr5_70446639	0	70446639	G	A
5	chr5_70450495	0	70450495	G	A
5	chr5_70470835	0	70470835	A	G
5	chr5_70475863	0	70475863	C	T
5	chr5_70479939	0	70479939	A	T
5	chr5_70481414	0	70481414	T	C
5	chr5_70484159	0	70484159	C	T
5	chr5_70487378	0	70487378	T	G
5	chr5_70488974	0	70488974	T	G
5	chr5_70491451	0	70491451	C	T
5	chr5_70492854	0	70492854	G	A
5	chr5_70493358	0	70493358	C	T
5	chr5_70494278	0	70494278	C	T
5	chr5_70494323	0	70494323	T	C
5	chr5_70495295	0	70495295	C	A
5	chr5_70503966	0	70503966	C	T
5	chr5_70504957	0	70504957	G	A
5	chr5_70507030	0	70507030	C	G
5	chr5_70512370	0	70512370	G	A
5	chr5_70513059	0	70513059	T	A
5	chr5_70527850	0	70527850	G	A
5	chr5_70528039	0	70528039	A	G
5	chr5_70529280	0	70529280	C	T
5	chr5_70530725	0	70530725	T	C
5	chr5_70532585	0	70532585	C	G
5	chr5_70535912	0	70535912	G	A
5	chr5_70538336	0	70538336	A	G
5	chr5_70540600	0	70540600	A	G
5	chr5_70544034	0	70544034	T	C
5	chr5_70545839	0	70545839	T	G
5	chr5_70549933	0	70549933	T	C
5	chr5_70550730	0	70550730	A	G
5	chr5_70555626	0	70555626	A	G
5	chr5_70555768	0	70555768	T	C
5	chr5_70558664	0	70558664	C	A
5	chr5_70561222	0	70561222	A	G
5	chr5_70564014	0	70564014	G	A
5	chr5_70568897	0	70568897	A	G
5	chr5_70572899	0	70572899	T	C
5	chr5_70575802	0	70575802	C	A
5	chr5_70588645	0	70588645	A	G
5	chr5_70595065	0	70595065	G	A
5	chr5_70597473	0	70597473	A	G
5	chr5_70599138	0	70599138	T	C
5	chr5_70602619	0	70602619	T	C
5	chr5_70605712	0	70605712	T	C
5	chr5_70609130	0	70609130	T	C
5	chr5_70611670	0	70611670	A	G
5	chr5_70611700	0	70611700	G	A
5	chr5_70631713	0	70631713	T	C
5	chr5_70639916	0	70639916	C	T
5	chr5_70643555	0	70643555	A	G
5	chr5_70645713	0	70645713	A	G
5	chr5_70646193	0	70646193	A	G
5	chr5_70648553	0	70648553	G	A
5	chr5_70649105	0	70649105	T	C
5	chr5_70652874	0	70652874	T	G
5	chr5_70654271	0	70654271	A	G
5	chr5_70669646	0	70669646	C	T
5	chr5_70680938	0	70680938	T	G
5	chr5_70681250	0	70681250	G	T
5	chr5_70681314	0	70681314	C	A
5	chr5_70687766	0	70687766	T	C
5	chr5_70688060	0	70688060	T	A
5	chr5_70708986	0	70708986	A	G
5	chr5_70712162	0	70712162	T	C
5	chr5_70715172	0	70715172	G	C
5	chr5_70715411	0	70715411	A	T
5	chr5_70718597	0	70718597	G	A
5	chr5_70736631	0	70736631	A	G
5	chr5_70744299	0	70744299	T	C
5	chr5_70745771	0	70745771	C	T
5	chr5_70746544	0	70746544	T	C
5	chr5_70747178	0	70747178	G	A
5	chr5_70753345	0	70753345	T	C
5	chr5_70755020	0	70755020	A	G
5	chr5_70757345	0	70757345	T	C
5	chr5_70768568	0	70768568	A	G
5	chr5_70781816	0	70781816	T	C
5	chr5_70781910	0	70781910	A	G
5	chr5_70798533	0	70798533	A	G
5	chr5_70799393	0	70799393	T	A
5	chr5_70808911	0	70808911	C	T
5	chr5_70810046	0	70810046	G	A
5	chr5_70817651	0	70817651	A	G
5	chr5_70818646	0	70818646	C	T
5	chr5_70820988	0	70820988	C	A
5	chr5_70822384	0	70822384	T	C
5	chr5_70828047	0	70828047	A	G
5	chr5_70831520	0	70831520	C	T
5	chr5_70832081	0	70832081	A	G
5	chr5_70832296	0	70832296	G	A
5	chr5_70834215	0	70834215	T	A
5	chr5_70834283	0	70834283	G	C
5	chr5_70836702	0	70836702	A	G
5	chr5_70839861	0	70839861	G	T
5	chr5_70840370	0	70840370	A	G
5	chr5_70840506	0	70840506	T	C
5	chr5_70855861	0	70855861	A	G
5	chr5_70856550	0	70856550	G	A
5	chr5_70860610	0	70860610	C	A
5	chr5_70866645	0	70866645	A	G
5	chr5_70870002	0	70870002	T	C
5	chr5_70871988	0	70871988	T	C
5	chr5_70876688	0	70876688	C	T
5	chr5_70879222	0	70879222	G	T
5	chr5_70887103	0	70887103	A	G
5	chr5_70887236	0	70887236	A	T
5	chr5_70887806	0	70887806	A	G
5	chr5_70896286	0	70896286	A	G
5	chr5_70897428	0	70897428	A	G
5	chr5_70897937	0	70897937	C	G
5	chr5_70901216	0	70901216	G	A
5	chr5_70905256	0	70905256	A	G
5	chr5_70905629	0	70905629	C	G
5	chr5_70911400	0	70911400	A	G
5	chr5_70917701	0	70917701	A	G
5	chr5_70930081	0	70930081	C	T
5	chr5_70932419	0	70932419	G	C
5	chr5_70943933	0	70943933	A	G
5	chr5_70945963	0	70945963	G	A
5	chr5_70948698	0	70948698	C	T
5	chr5_70949523	0	70949523	A	G
5	chr5_70954565	0	70954565	A	G
5	chr5_70956989	0	70956989	C	T
5	chr5_70965895	0	70965895	G	A
5	chr5_70973483	0	70973483	C	G
5	chr5_70979596	0	70979596	T	G
5	chr5_70982102	0	70982102	A	G
5	chr5_70994829	0	70994829	T	G
5	chr5_70996954	0	70996954	G	A
5	chr5_71000505	0	71000505	C	T
5	chr5_71001170	0	71001170	A	C
5	chr5_71002242	0	71002242	A	C
5	chr5_71008554	0	71008554	A	G
5	chr5_71014569	0	71014569	C	T
5	chr5_71015084	0	71015084	A	G
5	chr5_71026755	0	71026755	G	A
5	chr5_71030576	0	71030576	A	G
5	chr5_71031006	0	71031006	G	A
5	chr5_71033635	0	71033635	A	G
5	chr5_71035390	0	71035390	G	C
5	chr5_71036078	0	71036078	G	A
5	chr5_71038533	0	71038533	A	T
5	chr5_71041112	0	71041112	A	G
5	chr5_71042659	0	71042659	G	A
5	chr5_71043927	0	71043927	G	A
5	chr5_71046014	0	71046014	A	G
5	chr5_71047511	0	71047511	T	C
5	chr5_71066402	0	71066402	A	T
5	chr5_71076050	0	71076050	A	G
5	chr5_71076911	0	71076911	G	A
5	chr5_71078463	0	71078463	G	A
5	chr5_71080721	0	71080721	T	C
5	chr5_71085163	0	71085163	A	G
5	chr5_71103832	0	71103832	A	G
5	chr5_71114359	0	71114359	T	C
5	chr5_71127573	0	71127573	G	A
5	chr5_71130248	0	71130248	A	G
5	chr5_71132552	0	71132552	T	C
5	chr5_71159125	0	71159125	G	A
5	chr5_71164575	0	71164575	G	C
5	chr5_71171735	0	71171735	T	C
5	chr5_71176294	0	71176294	T	G
5	chr5_71178296	0	71178296	A	G
5	chr5_71178463	0	71178463	G	C
5	chr5_71179111	0	71179111	A	G
5	chr5_71179416	0	71179416	T	C
5	chr5_71180752	0	71180752	T	C
5	chr5_71181522	0	71181522	A	G
5	chr5_71188809	0	71188809	A	G
5	chr5_71192639	0	71192639	G	C
5	chr5_71193206	0	71193206	G	A
5	chr5_71199784	0	71199784	G	T
5	chr5_71201282	0	71201282	G	C
5	chr5_71204823	0	71204823	A	G
5	chr5_71208606	0	71208606	G	A
5	chr5_71221403	0	71221403	T	G
5	chr5_71221762	0	71221762	G	T
5	chr5_71223558	0	71223558	C	G
5	chr5_71232583	0	71232583	A	G
5	chr5_71234042	0	71234042	C	T
5	chr5_71242428	0	71242428	C	G
5	chr5_71245224	0	71245224	G	C
5	chr5_71245877	0	71245877	A	G
5	chr5_71251751	0	71251751	A	G
5	chr5_71254664	0	71254664	C	T
5	chr5_71257413	0	71257413	A	C
5	chr5_71260253	0	71260253	A	G
5	chr5_71260293	0	71260293	G	C
5	chr5_71265587	0	71265587	C	T
5	chr5_71270317	0	71270317	G	A
5	chr5_71276622	0	71276622	G	A
5	chr5_71284397	0	71284397	T	C
5	chr5_71285709	0	71285709	T	C
5	chr5_71285850	0	71285850	T	C
5	chr5_71287912	0	71287912	A	G
5	chr5_71291305	0	71291305	A	G
5	chr5_71292016	0	71292016	T	C
5	chr5_71292282	0	71292282	A	C
5	chr5_71297838	0	71297838	A	G
5	chr5_71298309	0	71298309	G	A
5	chr5_71307459	0	71307459	T	C
5	chr5_71309642	0	71309642	T	G
5	chr5_71310444	0	71310444	T	C
5	chr5_71314225	0	71314225	C	T
5	chr5_71314750	0	71314750	C	A
5	chr5_71324704	0	71324704	T	C
5	chr5_71328304	0	71328304	C	T
5	chr5_71329637	0	71329637	G	A
5	chr5_71337163	0	71337163	T	G
5	chr5_71338000	0	71338000	T	C
5	chr5_71340582	0	71340582	C	T
5	chr5_71344289	0	71344289	C	T
5	chr5_71344593	0	71344593	G	C
5	chr5_71350722	0	71350722	A	G
5	chr5_71358105	0	71358105	G	C
5	chr5_71360881	0	71360881	A	G
5	chr5_71363049	0	71363049	G	C
5	chr5_71365928	0	71365928	T	C
5	chr5_71368969	0	71368969	G	A
5	chr5_71369278	0	71369278	A	G
5	chr5_71371846	0	71371846	G	A
5	chr5_71372142	0	71372142	A	G
5	chr5_71379804	0	71379804	C	T
5	chr5_71383840	0	71383840	T	G
5	chr5_71389223	0	71389223	C	T
5	chr5_71390350	0	71390350	C	G
5	chr5_71395240	0	71395240	C	T
5	chr5_71397017	0	71397017	C	T
5	chr5_71411703	0	71411703	C	T
5	chr5_71419755	0	71419755	G	A
5	chr5_71421832	0	71421832	T	C
5	chr5_71433815	0	71433815	A	T
5	chr5_71447879	0	71447879	T	C
5	chr5_71456859	0	71456859	C	T
5	chr5_71456872	0	71456872	A	G
5	chr5_71465022	0	71465022	C	T
5	chr5_71466959	0	71466959	C	T
5	chr5_71470697	0	71470697	A	G
5	chr5_71471609	0	71471609	C	A
5	chr5_71472001	0	71472001	G	A
5	chr5_71473851	0	71473851	G	A
5	chr5_71475880	0	71475880	T	C
5	chr5_71478921	0	71478921	A	G
5	chr5_71488398	0	71488398	T	C
5	chr5_71494637	0	71494637	T	C
5	chr5_71513815	0	71513815	G	C
5	chr5_71515577	0	71515577	C	T
5	chr5_71515899	0	71515899	T	C
5	chr5_71516721	0	71516721	T	C
5	chr5_71528780	0	71528780	C	T
5	chr5_71548233	0	71548233	T	C
5	chr5_71548690	0	71548690	A	G
5	chr5_71554964	0	71554964	G	T
5	chr5_71561050	0	71561050	C	T
5	chr5_71564218	0	71564218	C	T
5	chr5_71571479	0	71571479	A	G
5	chr5_71571945	0	71571945	C	T
5	chr5_71585178	0	71585178	A	G
5	chr5_71585487	0	71585487	G	T
5	chr5_71587972	0	71587972	A	G
5	chr5_71589153	0	71589153	A	G
5	chr5_71593943	0	71593943	G	A
5	chr5_71594031	0	71594031	A	G
5	chr5_71594641	0	71594641	A	G
5	chr5_71595916	0	71595916	A	T
5	chr5_71599255	0	71599255	T	C
5	chr5_71607985	0	71607985	A	G
5	chr5_71612567	0	71612567	A	T
5	chr5_71636315	0	71636315	A	G
5	chr5_71639828	0	71639828	G	A
5	chr5_71674991	0	71674991	C	T
5	chr5_71678106	0	71678106	C	A
5	chr5_71686086	0	71686086	T	G
5	chr5_71695598	0	71695598	A	G
5	chr5_71703403	0	71703403	T	C
5	chr5_71711681	0	71711681	A	C
5	chr5_71713391	0	71713391	G	A
5	chr5_71720042	0	71720042	T	C
5	chr5_71722315	0	71722315	A	G
5	chr5_71740674	0	71740674	A	G
5	chr5_71745361	0	71745361	G	A
5	chr5_71772692	0	71772692	G	T
5	chr5_71781658	0	71781658	C	T
5	chr5_71782427	0	71782427	C	T
5	chr5_71783024	0	71783024	G	A
5	chr5_71792614	0	71792614	T	C
5	chr5_71794787	0	71794787	C	T
5	chr5_71797925	0	71797925	C	T
5	chr5_71803870	0	71803870	C	T
5	chr5_71805502	0	71805502	T	C
5	chr5_71806201	0	71806201	T	C
5	chr5_71809379	0	71809379	G	C
5	chr5_71814467	0	71814467	C	T
5	chr5_71828018	0	71828018	C	A
5	chr5_71836262	0	71836262	T	C
5	chr5_71841224	0	71841224	A	G
5	chr5_71843257	0	71843257	C	T
5	chr5_71844026	0	71844026	A	T
5	chr5_71848001	0	71848001	C	T
5	chr5_71854007	0	71854007	A	C
5	chr5_71856139	0	71856139	C	T
5	chr5_71865268	0	71865268	A	G
5	chr5_71870283	0	71870283	C	T
5	chr5_71875308	0	71875308	G	A
5	chr5_71875670	0	71875670	C	T
5	chr5_71878105	0	71878105	T	C
5	chr5_71890507	0	71890507	A	G
5	chr5_71893132	0	71893132	T	C
5	chr5_71896392	0	71896392	G	A
5	chr5_71896537	0	71896537	A	G
5	chr5_71896550	0	71896550	C	T
5	chr5_71901993	0	71901993	G	T
5	chr5_71903020	0	71903020	A	G
5	chr5_71905722	0	71905722	T	C
5	chr5_71912966	0	71912966	G	T
5	chr5_71914308	0	71914308	G	A
5	chr5_71923257	0	71923257	T	C
5	chr5_71926591	0	71926591	T	C
5	chr5_71927617	0	71927617	G	C
5	chr5_71931161	0	71931161	G	A
5	chr5_71931291	0	71931291	A	G
5	chr5_71931611	0	71931611	G	A
5	chr5_71935560	0	71935560	T	G
5	chr5_71941555	0	71941555	C	T
5	chr5_71944711	0	71944711	G	C
5	chr5_71954166	0	71954166	T	C
5	chr5_71954434	0	71954434	C	A
5	chr5_71960623	0	71960623	T	C
5	chr5_71961055	0	71961055	A	G
5	chr5_71966588	0	71966588	G	T
5	chr5_71982103	0	71982103	A	G
5	chr5_71986318	0	71986318	G	A
5	chr5_71988033	0	71988033	G	A
5	chr5_71990099	0	71990099	A	G
5	chr5_71992605	0	71992605	G	T
5	chr5_72003309	0	72003309	T	C
5	chr5_72005633	0	72005633	G	A
5	chr5_72008027	0	72008027	T	A
5	chr5_72015530	0	72015530	T	C
5	chr5_72018024	0	72018024	G	C
5	chr5_72034104	0	72034104	A	G
5	chr5_72041256	0	72041256	A	G
5	chr5_72046857	0	72046857	C	T
5	chr5_72055813	0	72055813	C	T
5	chr5_72061506	0	72061506	C	T
5	chr5_72067908	0	72067908	T	G
5	chr5_72074589	0	72074589	T	C
5	chr5_72077189	0	72077189	T	C
5	chr5_72083810	0	72083810	G	C
5	chr5_72088591	0	72088591	A	T
5	chr5_72091461	0	72091461	A	G
5	chr5_72093329	0	72093329	G	C
5	chr5_72114542	0	72114542	T	C
5	chr5_72117464	0	72117464	A	G
5	chr5_72117970	0	72117970	T	C
5	chr5_72123935	0	72123935	A	G
5	chr5_72126884	0	72126884	G	T
5	chr5_72136658	0	72136658	A	G
5	chr5_72141562	0	72141562	T	C
5	chr5_72146069	0	72146069	G	A
5	chr5_72146735	0	72146735	A	G
5	chr5_72151888	0	72151888	A	G
5	chr5_72157378	0	72157378	T	A
5	chr5_72171631	0	72171631	C	T
5	chr5_72186648	0	72186648	C	A
5	chr5_72188681	0	72188681	C	G
5	chr5_72189951	0	72189951	A	G
5	chr5_72197706	0	72197706	C	T
5	chr5_72202895	0	72202895	A	T
5	chr5_72203017	0	72203017	A	G
5	chr5_72210626	0	72210626	C	T
5	chr5_72216378	0	72216378	T	C
5	chr5_72217909	0	72217909	C	T
5	chr5_72219671	0	72219671	T	C
5	chr5_72231462	0	72231462	T	A
5	chr5_72246570	0	72246570	C	G
5	chr5_72247033	0	72247033	T	C
5	chr5_72255332	0	72255332	T	A
5	chr5_72258954	0	72258954	G	A
5	chr5_72259152	0	72259152	G	A
5	chr5_72260626	0	72260626	C	T
5	chr5_72260770	0	72260770	G	A
5	chr5_72281351	0	72281351	A	G
5	chr5_72286862	0	72286862	G	T
5	chr5_72290528	0	72290528	G	A
5	chr5_72298633	0	72298633	G	C
5	chr5_72298687	0	72298687	T	C
5	chr5_72311250	0	72311250	C	T
5	chr5_72317190	0	72317190	A	G
5	chr5_72320654	0	72320654	A	C
5	chr5_72328175	0	72328175	A	G
5	chr5_72328597	0	72328597	C	G
5	chr5_72337266	0	72337266	C	T
5	chr5_72338653	0	72338653	C	T
5	chr5_72339606	0	72339606	T	A
5	chr5_72341834	0	72341834	C	A
5	chr5_72343803	0	72343803	T	C
5	chr5_72357883	0	72357883	G	A
5	chr5_72358093	0	72358093	A	C
5	chr5_72358211	0	72358211	T	C
5	chr5_72362549	0	72362549	A	T
5	chr5_72363210	0	72363210	C	T
5	chr5_72365230	0	72365230	A	G
5	chr5_72367714	0	72367714	C	T
5	chr5_72380485	0	72380485	T	C
5	chr5_72382801	0	72382801	T	C
5	chr5_72390134	0	72390134	T	C
5	chr5_72408846	0	72408846	G	C
5	chr5_72409239	0	72409239	G	C
5	chr5_72409275	0	72409275	A	G
5	chr5_72410081	0	72410081	G	T
5	chr5_72412236	0	72412236	T	A
5	chr5_72426864	0	72426864	T	A
5	chr5_72434714	0	72434714	T	C
5	chr5_72444323	0	72444323	C	T
5	chr5_72453225	0	72453225	T	G
5	chr5_72461736	0	72461736	C	T
5	chr5_72468238	0	72468238	G	A
5	chr5_72476182	0	72476182	A	G
5	chr5_72481457	0	72481457	C	T
5	chr5_72494113	0	72494113	T	C
5	chr5_72497625	0	72497625	C	T
5	chr5_72511404	0	72511404	G	A
5	chr5_72526234	0	72526234	C	T
5	chr5_72537529	0	72537529	T	C
5	chr5_72538850	0	72538850	C	T
5	chr5_72552091	0	72552091	T	C
5	chr5_72556126	0	72556126	C	T
5	chr5_72565717	0	72565717	C	G
5	chr5_72576093	0	72576093	A	G
5	chr5_72582235	0	72582235	C	T
5	chr5_72584141	0	72584141	A	G
5	chr5_72584630	0	72584630	T	C
5	chr5_72584797	0	72584797	T	A
5	chr5_72584854	0	72584854	A	G
5	chr5_72585540	0	72585540	A	G
5	chr5_72604078	0	72604078	T	G
5	chr5_72612313	0	72612313	C	T
5	chr5_72613165	0	72613165	G	C
5	chr5_72613802	0	72613802	A	G
5	chr5_72617623	0	72617623	G	T
5	chr5_72618296	0	72618296	A	G
5	chr5_72625861	0	72625861	C	T
5	chr5_72626331	0	72626331	A	T
5	chr5_72626794	0	72626794	G	A
5	chr5_72628714	0	72628714	A	G
5	chr5_72636685	0	72636685	C	T
5	chr5_72637695	0	72637695	C	T
5	chr5_72645848	0	72645848	G	A
5	chr5_72645955	0	72645955	T	C
5	chr5_72653220	0	72653220	T	C
5	chr5_72655619	0	72655619	A	G
5	chr5_72663390	0	72663390	T	G
5	chr5_72664673	0	72664673	A	T
5	chr5_72674333	0	72674333	A	G
5	chr5_72674552	0	72674552	T	C
5	chr5_72691245	0	72691245	G	C
5	chr5_72700164	0	72700164	A	G
5	chr5_72701920	0	72701920	T	C
5	chr5_72715774	0	72715774	A	G
5	chr5_72716067	0	72716067	A	C
5	chr5_72716780	0	72716780	G	T
5	chr5_72723209	0	72723209	C	G
5	chr5_72725554	0	72725554	T	C
5	chr5_72730283	0	72730283	C	T
5	chr5_72735006	0	72735006	C	T
5	chr5_72742631	0	72742631	G	A
5	chr5_72748738	0	72748738	A	G
5	chr5_72752563	0	72752563	A	G
5	chr5_72756639	0	72756639	A	G
5	chr5_72761859	0	72761859	C	A
5	chr5_72762431	0	72762431	G	C
5	chr5_72782556	0	72782556	T	C
5	chr5_72782618	0	72782618	T	C
5	chr5_72785033	0	72785033	T	C
5	chr5_72794812	0	72794812	T	C
5	chr5_72796344	0	72796344	G	A
5	chr5_72804400	0	72804400	T	C
5	chr5_72809128	0	72809128	G	C
5	chr5_72816527	0	72816527	C	A
5	chr5_72820528	0	72820528	T	C
5	chr5_72836559	0	72836559	A	G
5	chr5_72844700	0	72844700	A	G
5	chr5_72847033	0	72847033	T	C
5	chr5_72847825	0	72847825	A	G
5	chr5_72848821	0	72848821	G	A
5	chr5_72860624	0	72860624	T	C
5	chr5_72861449	0	72861449	C	A
5	chr5_72862805	0	72862805	A	C
5	chr5_72867153	0	72867153	T	G
5	chr5_72879831	0	72879831	T	G
5	chr5_72882558	0	72882558	T	C
5	chr5_72888079	0	72888079	T	C
5	chr5_72899641	0	72899641	G	C
5	chr5_72903325	0	72903325	G	C
5	chr5_72906051	0	72906051	A	G
5	chr5_72911373	0	72911373	G	C
5	chr5_72913107	0	72913107	C	T
5	chr5_72926634	0	72926634	G	A
5	chr5_72928267	0	72928267	G	T
5	chr5_72928533	0	72928533	G	A
5	chr5_72929999	0	72929999	A	G
5	chr5_72935333	0	72935333	G	A
5	chr5_72936503	0	72936503	C	G
5	chr5_72939296	0	72939296	G	C
5	chr5_72942533	0	72942533	G	T
5	chr5_72943047	0	72943047	G	A
5	chr5_72943603	0	72943603	G	T
5	chr5_72949154	0	72949154	C	G
5	chr5_72954935	0	72954935	G	A
5	chr5_72967866	0	72967866	T	C
5	chr5_72970389	0	72970389	C	T
5	chr5_72975056	0	72975056	C	T
5	chr5_72975593	0	72975593	G	A
5	chr5_72979995	0	72979995	G	A
5	chr5_72988713	0	72988713	A	G
5	chr5_72993914	0	72993914	G	A
5	chr5_72993979	0	72993979	T	G
5	chr5_72998138	0	72998138	G	A
5	chr5_73004374	0	73004374	A	G
5	chr5_73011180	0	73011180	G	A
5	chr5_73017875	0	73017875	G	A
5	chr5_73019956	0	73019956	C	G
5	chr5_73026790	0	73026790	T	C
5	chr5_73028621	0	73028621	A	C
5	chr5_73029178	0	73029178	C	T
5	chr5_73031523	0	73031523	A	G
5	chr5_73033195	0	73033195	A	G
5	chr5_73038081	0	73038081	C	A
5	chr5_73048073	0	73048073	G	T
5	chr5_73053659	0	73053659	T	C
5	chr5_73056406	0	73056406	A	T
5	chr5_73058528	0	73058528	G	A
5	chr5_73064659	0	73064659	A	G
5	chr5_73066031	0	73066031	T	C
5	chr5_73074000	0	73074000	A	G
5	chr5_73075409	0	73075409	T	C
5	chr5_73081073	0	73081073	A	G
5	chr5_73096847	0	73096847	A	G
5	chr5_73100182	0	73100182	A	G
5	chr5_73100552	0	73100552	G	C
5	chr5_73134141	0	73134141	G	C
5	chr5_73135948	0	73135948	G	A
5	chr5_73136061	0	73136061	T	C
5	chr5_73146536	0	73146536	G	A
5	chr5_73155651	0	73155651	G	A
5	chr5_73155788	0	73155788	C	T
5	chr5_73156900	0	73156900	T	C
5	chr5_73157145	0	73157145	C	G
5	chr5_73166833	0	73166833	G	C
5	chr5_73172721	0	73172721	G	A
5	chr5_73174644	0	73174644	T	C
5	chr5_73180296	0	73180296	T	C
5	chr5_73180697	0	73180697	G	A
5	chr5_73184428	0	73184428	G	T
5	chr5_73187007	0	73187007	A	G
5	chr5_73193591	0	73193591	C	A
5	chr5_73195132	0	73195132	A	G
5	chr5_73200553	0	73200553	T	C
5	chr5_73203290	0	73203290	G	A
5	chr5_73225538	0	73225538	T	A
5	chr5_73236802	0	73236802	G	A
5	chr5_73237147	0	73237147	A	G
5	chr5_73256875	0	73256875	A	G
5	chr5_73270942	0	73270942	T	C
5	chr5_73275388	0	73275388	G	A
5	chr5_73276278	0	73276278	A	G
5	chr5_73298569	0	73298569	G	A
5	chr5_73314329	0	73314329	G	A
5	chr5_73321426	0	73321426	G	A
5	chr5_73323759	0	73323759	T	C
5	chr5_73324815	0	73324815	T	C
5	chr5_73326336	0	73326336	G	A
5	chr5_73339523	0	73339523	C	T
5	chr5_73343920	0	73343920	A	G
5	chr5_73358738	0	73358738	A	G
5	chr5_73363429	0	73363429	G	A
5	chr5_73366937	0	73366937	C	A
5	chr5_73383437	0	73383437	T	C
5	chr5_73384741	0	73384741	A	T
5	chr5_73396663	0	73396663	G	A
5	chr5_73397185	0	73397185	T	C
5	chr5_73404076	0	73404076	T	C
5	chr5_73406207	0	73406207	C	G
5	chr5_73407177	0	73407177	T	C
5	chr5_73409138	0	73409138	T	C
5	chr5_73411196	0	73411196	A	G
5	chr5_73418772	0	73418772	A	G
5	chr5_73423805	0	73423805	C	T
5	chr5_73427669	0	73427669	A	T
5	chr5_73429165	0	73429165	A	G
5	chr5_73429213	0	73429213	C	T
5	chr5_73440625	0	73440625	G	A
5	chr5_73441055	0	73441055	T	C
5	chr5_73452700	0	73452700	G	A
5	chr5_73453868	0	73453868	T	C
5	chr5_73471033	0	73471033	A	G
5	chr5_73472587	0	73472587	A	C
5	chr5_73472896	0	73472896	T	C
5	chr5_73481385	0	73481385	G	A
5	chr5_73494372	0	73494372	A	T
5	chr5_73501048	0	73501048	G	A
5	chr5_73502175	0	73502175	G	T
5	chr5_73505905	0	73505905	G	A
5	chr5_73505936	0	73505936	T	C
5	chr5_73507038	0	73507038	G	T
5	chr5_73515318	0	73515318	T	C
5	chr5_73521030	0	73521030	G	A
5	chr5_73525321	0	73525321	A	G
5	chr5_73528500	0	73528500	T	C
5	chr5_73537316	0	73537316	C	G
5	chr5_73537674	0	73537674	C	A
5	chr5_73546145	0	73546145	T	G
5	chr5_73552896	0	73552896	G	C
5	chr5_73555195	0	73555195	A	G
5	chr5_73559470	0	73559470	A	G
5	chr5_73574707	0	73574707	G	C
5	chr5_73580465	0	73580465	A	G
5	chr5_73584501	0	73584501	C	G
5	chr5_73585313	0	73585313	G	A
5	chr5_73585781	0	73585781	G	C
5	chr5_73590583	0	73590583	C	A
5	chr5_73601262	0	73601262	A	G
5	chr5_73606044	0	73606044	C	T
5	chr5_73613248	0	73613248	C	G
5	chr5_73613595	0	73613595	T	C
5	chr5_73617049	0	73617049	G	A
5	chr5_73637598	0	73637598	A	G
5	chr5_73647218	0	73647218	G	A
5	chr5_73648436	0	73648436	G	T
5	chr5_73651189	0	73651189	T	A
5	chr5_73669794	0	73669794	A	G
5	chr5_73677647	0	73677647	T	C
5	chr5_73680178	0	73680178	C	A
5	chr5_73681669	0	73681669	A	G
5	chr5_73681753	0	73681753	T	C
5	chr5_73685257	0	73685257	A	C
5	chr5_73691983	0	73691983	C	T
5	chr5_73693762	0	73693762	C	T
5	chr5_73698248	0	73698248	A	G
5	chr5_73702181	0	73702181	T	C
5	chr5_73707474	0	73707474	T	A
5	chr5_73718528	0	73718528	C	T
5	chr5_73722152	0	73722152	C	A
5	chr5_73724135	0	73724135	A	C
5	chr5_73737402	0	73737402	G	T
5	chr5_73744601	0	73744601	T	C
5	chr5_73746472	0	73746472	T	A
5	chr5_73750684	0	73750684	A	G
5	chr5_73751907	0	73751907	T	C
5	chr5_73763206	0	73763206	C	T
5	chr5_73766584	0	73766584	A	G
5	chr5_73777724	0	73777724	C	A
5	chr5_73779436	0	73779436	A	T
5	chr5_73785305	0	73785305	G	C
5	chr5_73794547	0	73794547	G	A
5	chr5_73798364	0	73798364	T	C
5	chr5_73798560	0	73798560	T	G
5	chr5_73798735	0	73798735	T	A
5	chr5_73802722	0	73802722	G	C
5	chr5_73809451	0	73809451	G	T
5	chr5_73815241	0	73815241	A	C
5	chr5_73819548	0	73819548	C	T
5	chr5_73828169	0	73828169	T	C
5	chr5_73836240	0	73836240	T	C
5	chr5_73836697	0	73836697	C	T
5	chr5_73859029	0	73859029	A	G
5	chr5_73860922	0	73860922	A	G
5	chr5_73864139	0	73864139	T	C
5	chr5_73878327	0	73878327	T	C
5	chr5_73885181	0	73885181	C	T
5	chr5_73906279	0	73906279	T	C
5	chr5_73906374	0	73906374	C	T
5	chr5_73910169	0	73910169	A	G
5	chr5_73916095	0	73916095	T	G
5	chr5_73918588	0	73918588	C	G
5	chr5_73923546	0	73923546	G	A
5	chr5_73926989	0	73926989	C	T
5	chr5_73928454	0	73928454	G	A
5	chr5_73930319	0	73930319	A	G
5	chr5_73936612	0	73936612	G	A
5	chr5_73938716	0	73938716	T	C
5	chr5_73941096	0	73941096	C	T
5	chr5_73945765	0	73945765	C	T
5	chr5_73951946	0	73951946	A	G
5	chr5_73958930	0	73958930	C	T
5	chr5_73959042	0	73959042	G	A
5	chr5_73965390	0	73965390	T	C
5	chr5_73979622	0	73979622	C	G
5	chr5_73988207	0	73988207	C	G
5	chr5_73989082	0	73989082	G	A
5	chr5_73990029	0	73990029	C	A
5	chr5_73991646	0	73991646	C	T
5	chr5_73995199	0	73995199	A	G
5	chr5_74009482	0	74009482	G	A
5	chr5_74025983	0	74025983	A	G
5	chr5_74027522	0	74027522	A	G
5	chr5_74030217	0	74030217	T	C
5	chr5_74034886	0	74034886	A	G
5	chr5_74046714	0	74046714	A	G
5	chr5_74047234	0	74047234	G	T
5	chr5_74052499	0	74052499	T	G
5	chr5_74052835	0	74052835	T	C
5	chr5_74053325	0	74053325	C	T
5	chr5_74074256	0	74074256	T	C
5	chr5_74074965	0	74074965	A	G
5	chr5_74075850	0	74075850	C	A
5	chr5_74080391	0	74080391	G	A
5	chr5_74084988	0	74084988	A	T
5	chr5_74085317	0	74085317	A	G
5	chr5_74095619	0	74095619	A	G
5	chr5_74107487	0	74107487	A	G
5	chr5_74117448	0	74117448	T	C
5	chr5_74118727	0	74118727	G	A
5	chr5_74120929	0	74120929	C	A
5	chr5_74121751	0	74121751	C	G
5	chr5_74129363	0	74129363	A	C
5	chr5_74133923	0	74133923	C	G
5	chr5_74133998	0	74133998	A	G
5	chr5_74134950	0	74134950	T	C
5	chr5_74135523	0	74135523	T	A
5	chr5_74136478	0	74136478	G	T
5	chr5_74137551	0	74137551	G	T
5	chr5_74139410	0	74139410	A	G
5	chr5_74139438	0	74139438	A	G
5	chr5_74142307	0	74142307	A	G
5	chr5_74144483	0	74144483	C	T
5	chr5_74146981	0	74146981	G	A
5	chr5_74150691	0	74150691	T	C
5	chr5_74153501	0	74153501	G	A
5	chr5_74157389	0	74157389	G	A
5	chr5_74159271	0	74159271	C	A
5	chr5_74163852	0	74163852	G	C
5	chr5_74165192	0	74165192	A	T
5	chr5_74166280	0	74166280	C	T
5	chr5_74176095	0	74176095	A	G
5	chr5_74176817	0	74176817	A	T
5	chr5_74179066	0	74179066	T	C
5	chr5_74180571	0	74180571	C	G
5	chr5_74184735	0	74184735	G	C
5	chr5_74186893	0	74186893	A	T
5	chr5_74188608	0	74188608	T	C
5	chr5_74190098	0	74190098	T	C
5	chr5_74194464	0	74194464	C	T
5	chr5_74199982	0	74199982	C	T
5	chr5_74202713	0	74202713	A	G
5	chr5_74216580	0	74216580	A	G
5	chr5_74220639	0	74220639	A	G
5	chr5_74222122	0	74222122	C	T
5	chr5_74222939	0	74222939	T	C
5	chr5_74223622	0	74223622	T	C
5	chr5_74225777	0	74225777	C	T
5	chr5_74230118	0	74230118	G	T
5	chr5_74238588	0	74238588	A	G
5	chr5_74242990	0	74242990	A	G
5	chr5_74243731	0	74243731	T	C
5	chr5_74247904	0	74247904	A	G
5	chr5_74248797	0	74248797	C	T
5	chr5_74251183	0	74251183	C	T
5	chr5_74251562	0	74251562	A	C
5	chr5_74251884	0	74251884	G	T
5	chr5_74255168	0	74255168	G	A
5	chr5_74262777	0	74262777	C	T
5	chr5_74264417	0	74264417	A	T
5	chr5_74267063	0	74267063	A	G
5	chr5_74269755	0	74269755	A	G
5	chr5_74270839	0	74270839	G	A
5	chr5_74271180	0	74271180	G	T
5	chr5_74280399	0	74280399	G	A
5	chr5_74292457	0	74292457	A	G
5	chr5_74298933	0	74298933	G	T
5	chr5_74305845	0	74305845	C	T
5	chr5_74309778	0	74309778	T	G
5	chr5_74310440	0	74310440	A	G
5	chr5_74313888	0	74313888	T	C
5	chr5_74323690	0	74323690	A	C
5	chr5_74332394	0	74332394	A	G
5	chr5_74332687	0	74332687	A	C
5	chr5_74361004	0	74361004	G	T
5	chr5_74362051	0	74362051	A	G
5	chr5_74364163	0	74364163	T	C
5	chr5_74364259	0	74364259	C	A
5	chr5_74369162	0	74369162	T	C
5	chr5_74386334	0	74386334	G	A
5	chr5_74387624	0	74387624	G	A
5	chr5_74402708	0	74402708	T	C
5	chr5_74409726	0	74409726	C	T
5	chr5_74414786	0	74414786	T	G
5	chr5_74415257	0	74415257	C	A
5	chr5_74443276	0	74443276	T	C
5	chr5_74451225	0	74451225	A	T
5	chr5_74451977	0	74451977	A	T
5	chr5_74461405	0	74461405	A	C
5	chr5_74464290	0	74464290	A	G
5	chr5_74468495	0	74468495	C	G
5	chr5_74475130	0	74475130	T	C
5	chr5_74475217	0	74475217	G	C
5	chr5_74475521	0	74475521	A	G
5	chr5_74475812	0	74475812	C	G
5	chr5_74476557	0	74476557	G	T
5	chr5_74476569	0	74476569	G	A
5	chr5_74488261	0	74488261	C	T
5	chr5_74489201	0	74489201	T	C
5	chr5_74497794	0	74497794	C	T
5	chr5_74500084	0	74500084	T	C
5	chr5_74502721	0	74502721	A	G
5	chr5_74504105	0	74504105	A	G
5	chr5_74514638	0	74514638	G	A
5	chr5_74517926	0	74517926	A	G
5	chr5_74521771	0	74521771	T	C
5	chr5_74522582	0	74522582	C	T
5	chr5_74532132	0	74532132	A	G
5	chr5_74540513	0	74540513	C	T
5	chr5_74542741	0	74542741	A	G
5	chr5_74543723	0	74543723	T	C
5	chr5_74548778	0	74548778	G	T
5	chr5_74553298	0	74553298	G	A
5	chr5_74561602	0	74561602	A	G
5	chr5_74563437	0	74563437	A	G
5	chr5_74569333	0	74569333	G	A
5	chr5_74572059	0	74572059	C	G
5	chr5_74574245	0	74574245	G	A
5	chr5_74576938	0	74576938	C	A
5	chr5_74583608	0	74583608	G	A
5	chr5_74584602	0	74584602	A	G
5	chr5_74588815	0	74588815	T	C
5	chr5_74595708	0	74595708	G	A
5	chr5_74606467	0	74606467	G	C
5	chr5_74618016	0	74618016	T	C
5	chr5_74619102	0	74619102	C	T
5	chr5_74622926	0	74622926	T	C
5	chr5_74623895	0	74623895	T	C
5	chr5_74631424	0	74631424	T	C
5	chr5_74632345	0	74632345	A	G
5	chr5_74632925	0	74632925	C	A
5	chr5_74634099	0	74634099	T	C
5	chr5_74636416	0	74636416	T	C
5	chr5_74637640	0	74637640	T	C
5	chr5_74653464	0	74653464	C	T
5	chr5_74658259	0	74658259	A	G
5	chr5_74663851	0	74663851	T	C
5	chr5_74666058	0	74666058	T	C
5	chr5_74666287	0	74666287	T	C
5	chr5_74667940	0	74667940	G	A
5	chr5_74676086	0	74676086	A	G
5	chr5_74685612	0	74685612	A	G
5	chr5_74686009	0	74686009	A	G
5	chr5_74693748	0	74693748	C	T
5	chr5_74695824	0	74695824	C	T
5	chr5_74695909	0	74695909	T	C
5	chr5_74716683	0	74716683	A	T
5	chr5_74718282	0	74718282	A	G
5	chr5_74721860	0	74721860	A	G
5	chr5_74723330	0	74723330	C	G
5	chr5_74727779	0	74727779	A	C
5	chr5_74732506	0	74732506	C	T
5	chr5_74732537	0	74732537	T	C
5	chr5_74733701	0	74733701	T	C
5	chr5_74735672	0	74735672	T	C
5	chr5_74752174	0	74752174	T	G
5	chr5_74755365	0	74755365	C	T
5	chr5_74759427	0	74759427	G	T
5	chr5_74762845	0	74762845	T	C
5	chr5_74763112	0	74763112	C	G
5	chr5_74774690	0	74774690	A	C
5	chr5_74776130	0	74776130	T	C
5	chr5_74780683	0	74780683	A	G
5	chr5_74781001	0	74781001	A	G
5	chr5_74786306	0	74786306	C	T
5	chr5_74786391	0	74786391	T	A
5	chr5_74792631	0	74792631	C	T
5	chr5_74800974	0	74800974	C	T
5	chr5_74804804	0	74804804	G	A
5	chr5_74809319	0	74809319	G	A
5	chr5_74813321	0	74813321	A	G
5	chr5_74817558	0	74817558	A	T
5	chr5_74825273	0	74825273	T	C
5	chr5_74832371	0	74832371	G	A
5	chr5_74834675	0	74834675	T	C
5	chr5_74856969	0	74856969	A	G
5	chr5_74857041	0	74857041	G	C
5	chr5_74898820	0	74898820	C	T
5	chr5_75022852	0	75022852	A	G
5	chr5_75026016	0	75026016	T	G
5	chr5_75026399	0	75026399	A	G
5	chr5_75026771	0	75026771	A	T
5	chr5_75027893	0	75027893	T	A
5	chr5_75030774	0	75030774	T	C
5	chr5_75032650	0	75032650	T	C
5	chr5_75044923	0	75044923	G	T
5	chr5_75053770	0	75053770	T	C
5	chr5_75059021	0	75059021	C	A
5	chr5_75063075	0	75063075	G	A
5	chr5_75076857	0	75076857	G	C
5	chr5_75089651	0	75089651	T	C
5	chr5_75095697	0	75095697	G	T
5	chr5_75098453	0	75098453	A	G
5	chr5_75107481	0	75107481	A	G
5	chr5_75186858	0	75186858	C	T
5	chr5_75187190	0	75187190	A	G
5	chr5_75190024	0	75190024	T	A
5	chr5_75200819	0	75200819	A	C
5	chr5_75201779	0	75201779	T	C
5	chr5_75202027	0	75202027	A	G
5	chr5_75210734	0	75210734	G	A
5	chr5_75236385	0	75236385	A	C
5	chr5_75237768	0	75237768	T	G
5	chr5_75248425	0	75248425	T	C
5	chr5_75251721	0	75251721	G	A
5	chr5_75265600	0	75265600	G	T
5	chr5_75266543	0	75266543	T	C
5	chr5_75274157	0	75274157	G	A
5	chr5_75276538	0	75276538	A	G
5	chr5_75287699	0	75287699	C	T
5	chr5_75301312	0	75301312	G	A
5	chr5_75318711	0	75318711	G	A
5	chr5_75324480	0	75324480	G	A
5	chr5_75330030	0	75330030	A	C
5	chr5_75331798	0	75331798	T	G
5	chr5_75334879	0	75334879	A	C
5	chr5_75335258	0	75335258	T	C
5	chr5_75340550	0	75340550	A	G
5	chr5_75341560	0	75341560	T	C
5	chr5_75346324	0	75346324	A	G
5	chr5_75374222	0	75374222	A	G
5	chr5_75376865	0	75376865	G	A
5	chr5_75378649	0	75378649	G	A
5	chr5_75384453	0	75384453	A	C
5	chr5_75392234	0	75392234	C	T
5	chr5_75400083	0	75400083	C	T
5	chr5_75402238	0	75402238	A	T
5	chr5_75412257	0	75412257	C	T
5	chr5_75417074	0	75417074	C	T
5	chr5_75421379	0	75421379	A	C
5	chr5_75428920	0	75428920	T	G
5	chr5_75447789	0	75447789	C	T
5	chr5_75451247	0	75451247	T	C
5	chr5_75456640	0	75456640	T	C
5	chr5_75460240	0	75460240	T	C
5	chr5_75464223	0	75464223	A	G
5	chr5_75470621	0	75470621	C	T
5	chr5_75472241	0	75472241	A	G
5	chr5_75472841	0	75472841	A	G
5	chr5_75475336	0	75475336	A	T
5	chr5_75477260	0	75477260	C	T
5	chr5_75485130	0	75485130	A	T
5	chr5_75510080	0	75510080	G	C
5	chr5_75511568	0	75511568	T	C
5	chr5_75513773	0	75513773	T	C
5	chr5_75523046	0	75523046	C	A
5	chr5_75540229	0	75540229	A	C
5	chr5_75541693	0	75541693	T	C
5	chr5_75556487	0	75556487	A	C
5	chr5_75581785	0	75581785	G	C
5	chr5_75583896	0	75583896	T	C
5	chr5_75585654	0	75585654	C	T
5	chr5_75595066	0	75595066	G	C
5	chr5_75596530	0	75596530	G	A
5	chr5_75611734	0	75611734	A	G
5	chr5_75612995	0	75612995	A	G
5	chr5_75617949	0	75617949	C	T
5	chr5_75623422	0	75623422	A	T
5	chr5_75624861	0	75624861	G	C
5	chr5_75628209	0	75628209	C	T
5	chr5_75628553	0	75628553	G	A
5	chr5_75629293	0	75629293	T	G
5	chr5_75630431	0	75630431	T	C
5	chr5_75638158	0	75638158	C	T
5	chr5_75661039	0	75661039	C	G
5	chr5_75662255	0	75662255	C	A
5	chr5_75668527	0	75668527	C	T
5	chr5_75672371	0	75672371	T	C
5	chr5_75699773	0	75699773	T	C
5	chr5_75707202	0	75707202	A	G
5	chr5_75709013	0	75709013	T	C
5	chr5_75710375	0	75710375	A	G
5	chr5_75710632	0	75710632	T	C
5	chr5_75718855	0	75718855	A	G
5	chr5_75718881	0	75718881	A	G
5	chr5_75725453	0	75725453	C	G
5	chr5_75747226	0	75747226	T	C
5	chr5_75749150	0	75749150	A	C
5	chr5_75749159	0	75749159	A	C
5	chr5_75762952	0	75762952	G	A
5	chr5_75769408	0	75769408	T	G
5	chr5_75774882	0	75774882	T	C
5	chr5_75776846	0	75776846	A	C
5	chr5_75779350	0	75779350	C	G
5	chr5_75785144	0	75785144	C	T
5	chr5_75791352	0	75791352	T	C
5	chr5_75794983	0	75794983	G	A
5	chr5_75806750	0	75806750	A	C
5	chr5_75806919	0	75806919	C	T
5	chr5_75810860	0	75810860	A	C
5	chr5_75831117	0	75831117	T	C
5	chr5_75831780	0	75831780	T	C
5	chr5_75832011	0	75832011	G	T
5	chr5_75836513	0	75836513	C	G
5	chr5_75868404	0	75868404	G	C
5	chr5_75872126	0	75872126	G	A
5	chr5_75876244	0	75876244	G	C
5	chr5_75883236	0	75883236	G	T
5	chr5_75884471	0	75884471	G	A
5	chr5_75887420	0	75887420	A	G
5	chr5_75894392	0	75894392	G	T
5	chr5_75894810	0	75894810	C	T
5	chr5_75897904	0	75897904	T	C
5	chr5_75899505	0	75899505	A	C
5	chr5_75918436	0	75918436	C	T
5	chr5_75930669	0	75930669	A	C
5	chr5_75935730	0	75935730	A	G
5	chr5_75936017	0	75936017	C	T
5	chr5_75937963	0	75937963	A	G
5	chr5_75941474	0	75941474	G	A
5	chr5_75945152	0	75945152	A	T
5	chr5_75948211	0	75948211	A	G
5	chr5_75950753	0	75950753	T	G
5	chr5_75971786	0	75971786	T	C
5	chr5_75972680	0	75972680	G	T
5	chr5_75977415	0	75977415	G	A
5	chr5_75977720	0	75977720	C	T
5	chr5_75990404	0	75990404	A	G
5	chr5_75990411	0	75990411	G	T
5	chr5_75994319	0	75994319	T	C
5	chr5_75994463	0	75994463	T	C
5	chr5_75998036	0	75998036	T	C
5	chr5_76001789	0	76001789	T	G
5	chr5_76004151	0	76004151	G	A
5	chr5_76006833	0	76006833	G	A
5	chr5_76007546	0	76007546	G	A
5	chr5_76013662	0	76013662	G	A
5	chr5_76016627	0	76016627	T	C
5	chr5_76043221	0	76043221	C	T
5	chr5_76046715	0	76046715	T	C
5	chr5_76053153	0	76053153	G	A
5	chr5_76053190	0	76053190	A	G
5	chr5_76081667	0	76081667	A	G
5	chr5_76083464	0	76083464	G	C
5	chr5_76085082	0	76085082	T	G
5	chr5_76093295	0	76093295	T	C
5	chr5_76104040	0	76104040	A	C
5	chr5_76108288	0	76108288	C	G
5	chr5_76110416	0	76110416	C	T
5	chr5_76115204	0	76115204	C	T
5	chr5_76121933	0	76121933	C	G
5	chr5_76126051	0	76126051	A	G
5	chr5_76126844	0	76126844	T	C
5	chr5_76128137	0	76128137	A	C
5	chr5_76131668	0	76131668	A	G
5	chr5_76135723	0	76135723	G	A
5	chr5_76144918	0	76144918	T	A
5	chr5_76146619	0	76146619	C	T
5	chr5_76150000	0	76150000	T	C
5	chr5_76152597	0	76152597	C	T
5	chr5_76154000	0	76154000	G	A
5	chr5_76157503	0	76157503	T	C
5	chr5_76157823	0	76157823	T	A
5	chr5_76161241	0	76161241	G	A
5	chr5_76166766	0	76166766	T	C
5	chr5_76167209	0	76167209	A	G
5	chr5_76168109	0	76168109	G	A
5	chr5_76176993	0	76176993	C	T
5	chr5_76178340	0	76178340	G	A
5	chr5_76181845	0	76181845	T	C
5	chr5_76186748	0	76186748	T	G
5	chr5_76188420	0	76188420	A	T
5	chr5_76189852	0	76189852	A	G
5	chr5_76193615	0	76193615	G	A
5	chr5_76215840	0	76215840	C	T
5	chr5_76219457	0	76219457	T	C
5	chr5_76223894	0	76223894	C	A
5	chr5_76226954	0	76226954	A	G
5	chr5_76240160	0	76240160	T	C
5	chr5_76240946	0	76240946	C	A
5	chr5_76241787	0	76241787	T	C
5	chr5_76242046	0	76242046	C	T
5	chr5_76251506	0	76251506	C	T
5	chr5_76259952	0	76259952	A	G
5	chr5_76263262	0	76263262	G	A
5	chr5_76264947	0	76264947	G	A
5	chr5_76266132	0	76266132	G	T
5	chr5_76266456	0	76266456	G	A
5	chr5_76271319	0	76271319	T	A
5	chr5_76271802	0	76271802	G	T
5	chr5_76292627	0	76292627	C	T
5	chr5_76293156	0	76293156	T	G
5	chr5_76304330	0	76304330	A	G
5	chr5_76308396	0	76308396	T	C
5	chr5_76315253	0	76315253	A	C
5	chr5_76323821	0	76323821	A	G
5	chr5_76327003	0	76327003	C	A
5	chr5_76327299	0	76327299	C	T
5	chr5_76328775	0	76328775	T	A
5	chr5_76328866	0	76328866	A	G
5	chr5_76329097	0	76329097	G	T
5	chr5_76331180	0	76331180	A	G
5	chr5_76331629	0	76331629	A	G
5	chr5_76333674	0	76333674	G	T
5	chr5_76336166	0	76336166	G	A
5	chr5_76341103	0	76341103	T	C
5	chr5_76348218	0	76348218	A	G
5	chr5_76348334	0	76348334	T	C
5	chr5_76350643	0	76350643	T	C
5	chr5_76361156	0	76361156	A	G
5	chr5_76363073	0	76363073	C	T
5	chr5_76371668	0	76371668	C	G
5	chr5_76378051	0	76378051	G	T
5	chr5_76379236	0	76379236	T	C
5	chr5_76384510	0	76384510	G	C
5	chr5_76392812	0	76392812	A	G
5	chr5_76396705	0	76396705	C	G
5	chr5_76400528	0	76400528	C	G
5	chr5_76402123	0	76402123	T	C
5	chr5_76404075	0	76404075	T	C
5	chr5_76404250	0	76404250	A	C
5	chr5_76412047	0	76412047	G	T
5	chr5_76414892	0	76414892	T	C
5	chr5_76415873	0	76415873	T	C
5	chr5_76417297	0	76417297	C	T
5	chr5_76420672	0	76420672	T	G
5	chr5_76428410	0	76428410	T	C
5	chr5_76436858	0	76436858	T	C
5	chr5_76443573	0	76443573	T	C
5	chr5_76449773	0	76449773	A	C
5	chr5_76450040	0	76450040	C	T
5	chr5_76450247	0	76450247	C	T
5	chr5_76458036	0	76458036	T	C
5	chr5_76459205	0	76459205	T	C
5	chr5_76462521	0	76462521	A	G
5	chr5_76465628	0	76465628	G	A
5	chr5_76468060	0	76468060	C	G
5	chr5_76478934	0	76478934	A	T
5	chr5_76479175	0	76479175	A	G
5	chr5_76479450	0	76479450	A	C
5	chr5_76480199	0	76480199	T	C
5	chr5_76482936	0	76482936	G	A
5	chr5_76488504	0	76488504	G	C
5	chr5_76490286	0	76490286	T	C
5	chr5_76493110	0	76493110	A	G
5	chr5_76505373	0	76505373	G	A
5	chr5_76515714	0	76515714	C	G
5	chr5_76527195	0	76527195	T	C
5	chr5_76530499	0	76530499	C	A
5	chr5_76537307	0	76537307	T	C
5	chr5_76539711	0	76539711	T	C
5	chr5_76540456	0	76540456	T	A
5	chr5_76544894	0	76544894	C	A
5	chr5_76547659	0	76547659	C	T
5	chr5_76548805	0	76548805	A	G
5	chr5_76551193	0	76551193	C	T
5	chr5_76557506	0	76557506	G	A
5	chr5_76566178	0	76566178	A	C
5	chr5_76568949	0	76568949	G	A
5	chr5_76576715	0	76576715	C	A
5	chr5_76584672	0	76584672	G	A
5	chr5_76586474	0	76586474	T	C
5	chr5_76586944	0	76586944	T	C
5	chr5_76589041	0	76589041	A	G
5	chr5_76593578	0	76593578	G	C
5	chr5_76599788	0	76599788	G	A
5	chr5_76602931	0	76602931	G	A
5	chr5_76611502	0	76611502	A	C
5	chr5_76612735	0	76612735	A	C
5	chr5_76613962	0	76613962	T	C
5	chr5_76615886	0	76615886	G	A
5	chr5_76617127	0	76617127	C	G
5	chr5_76619303	0	76619303	A	G
5	chr5_76624528	0	76624528	A	G
5	chr5_76626082	0	76626082	A	G
5	chr5_76627868	0	76627868	T	G
5	chr5_76629704	0	76629704	A	G
5	chr5_76631581	0	76631581	A	G
5	chr5_76639325	0	76639325	T	C
5	chr5_76642249	0	76642249	A	G
5	chr5_76644205	0	76644205	C	T
5	chr5_76644285	0	76644285	A	G
5	chr5_76647154	0	76647154	C	T
5	chr5_76649204	0	76649204	A	G
5	chr5_76665944	0	76665944	G	A
5	chr5_76666923	0	76666923	T	C
5	chr5_76668005	0	76668005	G	T
5	chr5_76679449	0	76679449	A	T
5	chr5_76679707	0	76679707	T	C
5	chr5_76682217	0	76682217	C	G
5	chr5_76685297	0	76685297	T	C
5	chr5_76690419	0	76690419	T	G
5	chr5_76703845	0	76703845	G	A
5	chr5_76713722	0	76713722	C	T
5	chr5_76718520	0	76718520	C	T
5	chr5_76719027	0	76719027	G	C
5	chr5_76719104	0	76719104	C	G
5	chr5_76721562	0	76721562	G	A
5	chr5_76725219	0	76725219	T	C
5	chr5_76728148	0	76728148	A	G
5	chr5_76735460	0	76735460	G	A
5	chr5_76749656	0	76749656	C	T
5	chr5_76755995	0	76755995	G	A
5	chr5_76768833	0	76768833	C	T
5	chr5_76769582	0	76769582	A	G
5	chr5_76770121	0	76770121	T	C
5	chr5_76774221	0	76774221	T	C
5	chr5_76778488	0	76778488	C	T
5	chr5_76781057	0	76781057	A	G
5	chr5_76786436	0	76786436	T	C
5	chr5_76787947	0	76787947	C	T
5	chr5_76790693	0	76790693	A	G
5	chr5_76792506	0	76792506	A	G
5	chr5_76799025	0	76799025	T	C
5	chr5_76801816	0	76801816	C	T
5	chr5_76804404	0	76804404	G	A
5	chr5_76808290	0	76808290	A	G
5	chr5_76809150	0	76809150	G	C
5	chr5_76810670	0	76810670	A	G
5	chr5_76811681	0	76811681	G	A
5	chr5_76816478	0	76816478	C	T
5	chr5_76821564	0	76821564	T	C
5	chr5_76827892	0	76827892	T	C
5	chr5_76828107	0	76828107	G	A
5	chr5_76834282	0	76834282	G	A
5	chr5_76841040	0	76841040	A	G
5	chr5_76841714	0	76841714	G	A
5	chr5_76842048	0	76842048	C	T
5	chr5_76842544	0	76842544	T	G
5	chr5_76842912	0	76842912	T	C
5	chr5_76843454	0	76843454	T	C
5	chr5_76844757	0	76844757	G	A
5	chr5_76853899	0	76853899	A	G
5	chr5_76855919	0	76855919	T	C
5	chr5_76863198	0	76863198	T	C
5	chr5_76863348	0	76863348	G	A
5	chr5_76870844	0	76870844	G	T
5	chr5_76871676	0	76871676	G	A
5	chr5_76884383	0	76884383	T	C
5	chr5_76889334	0	76889334	T	C
5	chr5_76892553	0	76892553	A	G
5	chr5_76894038	0	76894038	C	T
5	chr5_76896446	0	76896446	G	T
5	chr5_76901573	0	76901573	A	G
5	chr5_76905585	0	76905585	T	C
5	chr5_76912044	0	76912044	C	G
5	chr5_76913939	0	76913939	T	C
5	chr5_76914528	0	76914528	T	C
5	chr5_76918291	0	76918291	A	G
5	chr5_76919033	0	76919033	A	G
5	chr5_76919366	0	76919366	G	A
5	chr5_76933214	0	76933214	A	C
5	chr5_76941872	0	76941872	A	C
5	chr5_76942930	0	76942930	T	C
5	chr5_76943670	0	76943670	T	C
5	chr5_76948697	0	76948697	C	A
5	chr5_76958001	0	76958001	T	C
5	chr5_76964610	0	76964610	T	A
5	chr5_76968348	0	76968348	C	T
5	chr5_76968565	0	76968565	G	C
5	chr5_76974066	0	76974066	A	G
5	chr5_76978153	0	76978153	T	G
5	chr5_76981493	0	76981493	G	A
5	chr5_76984912	0	76984912	A	C
5	chr5_76995038	0	76995038	G	A
5	chr5_77001256	0	77001256	T	C
5	chr5_77018850	0	77018850	T	A
5	chr5_77026726	0	77026726	C	T
5	chr5_77026820	0	77026820	C	T
5	chr5_77033085	0	77033085	C	A
5	chr5_77034882	0	77034882	T	C
5	chr5_77035949	0	77035949	C	T
5	chr5_77038726	0	77038726	A	G
5	chr5_77044820	0	77044820	A	G
5	chr5_77047212	0	77047212	A	G
5	chr5_77055645	0	77055645	T	C
5	chr5_77069071	0	77069071	G	T
5	chr5_77071888	0	77071888	C	A
5	chr5_77072738	0	77072738	T	C
5	chr5_77081092	0	77081092	T	C
5	chr5_77081153	0	77081153	C	T
5	chr5_77087124	0	77087124	C	T
5	chr5_77093054	0	77093054	C	G
5	chr5_77093558	0	77093558	T	C
5	chr5_77098509	0	77098509	A	G
5	chr5_77102010	0	77102010	G	A
5	chr5_77108095	0	77108095	T	C
5	chr5_77110053	0	77110053	C	T
5	chr5_77113877	0	77113877	C	A
5	chr5_77115157	0	77115157	T	C
5	chr5_77117445	0	77117445	C	T
5	chr5_77124034	0	77124034	C	A
5	chr5_77127219	0	77127219	T	C
5	chr5_77132773	0	77132773	A	G
5	chr5_77142345	0	77142345	T	A
5	chr5_77153796	0	77153796	T	C
5	chr5_77154138	0	77154138	C	T
5	chr5_77156121	0	77156121	C	T
5	chr5_77157176	0	77157176	A	G
5	chr5_77167662	0	77167662	T	A
5	chr5_77180074	0	77180074	C	G
5	chr5_77181187	0	77181187	G	A
5	chr5_77182371	0	77182371	C	T
5	chr5_77183208	0	77183208	A	G
5	chr5_77183885	0	77183885	G	A
5	chr5_77187907	0	77187907	A	G
5	chr5_77188601	0	77188601	G	A
5	chr5_77195479	0	77195479	G	A
5	chr5_77198253	0	77198253	T	C
5	chr5_77199290	0	77199290	A	G
5	chr5_77201590	0	77201590	A	C
5	chr5_77206077	0	77206077	T	C
5	chr5_77212533	0	77212533	C	G
5	chr5_77213937	0	77213937	C	T
5	chr5_77214919	0	77214919	T	G
5	chr5_77221331	0	77221331	T	C
5	chr5_77222374	0	77222374	G	A
5	chr5_77225133	0	77225133	A	T
5	chr5_77225567	0	77225567	T	A
5	chr5_77227933	0	77227933	T	C
5	chr5_77234447	0	77234447	A	G
5	chr5_77236628	0	77236628	G	C
5	chr5_77243206	0	77243206	A	C
5	chr5_77246067	0	77246067	A	G
5	chr5_77247312	0	77247312	T	C
5	chr5_77259648	0	77259648	C	G
5	chr5_77261546	0	77261546	C	T
5	chr5_77268767	0	77268767	C	T
5	chr5_77275010	0	77275010	A	G
5	chr5_77280623	0	77280623	G	A
5	chr5_77315497	0	77315497	G	T
5	chr5_77329676	0	77329676	C	T
5	chr5_77335433	0	77335433	G	C
5	chr5_77335728	0	77335728	T	C
5	chr5_77338903	0	77338903	T	C
5	chr5_77338933	0	77338933	C	A
5	chr5_77349901	0	77349901	G	C
5	chr5_77353854	0	77353854	C	T
5	chr5_77362704	0	77362704	A	G
5	chr5_77373158	0	77373158	G	T
5	chr5_77377192	0	77377192	T	C
5	chr5_77391170	0	77391170	C	T
5	chr5_77391450	0	77391450	C	T
5	chr5_77394740	0	77394740	G	C
5	chr5_77396138	0	77396138	A	G
5	chr5_77397958	0	77397958	C	A
5	chr5_77421871	0	77421871	T	C
5	chr5_77426098	0	77426098	C	G
5	chr5_77430712	0	77430712	A	C
5	chr5_77433406	0	77433406	A	T
5	chr5_77434927	0	77434927	T	C
5	chr5_77439541	0	77439541	T	C
5	chr5_77442450	0	77442450	A	T
5	chr5_77451495	0	77451495	C	G
5	chr5_77468228	0	77468228	C	A
5	chr5_77468536	0	77468536	C	T
5	chr5_77469132	0	77469132	T	C
5	chr5_77469722	0	77469722	C	T
5	chr5_77471924	0	77471924	C	T
5	chr5_77473769	0	77473769	C	T
5	chr5_77473942	0	77473942	C	T
5	chr5_77476431	0	77476431	G	T
5	chr5_77477228	0	77477228	C	T
5	chr5_77477474	0	77477474	C	G
5	chr5_77477690	0	77477690	C	T
5	chr5_77481476	0	77481476	C	A
5	chr5_77482241	0	77482241	G	A
5	chr5_77483807	0	77483807	T	G
5	chr5_77492633	0	77492633	C	G
5	chr5_77496639	0	77496639	C	G
5	chr5_77499018	0	77499018	T	C
5	chr5_77500059	0	77500059	G	T
5	chr5_77509221	0	77509221	T	C
5	chr5_77513092	0	77513092	G	A
5	chr5_77513519	0	77513519	C	T
5	chr5_77515296	0	77515296	G	A
5	chr5_77522187	0	77522187	T	C
5	chr5_77524499	0	77524499	A	G
5	chr5_77524748	0	77524748	C	T
5	chr5_77527899	0	77527899	A	G
5	chr5_77542176	0	77542176	T	C
5	chr5_77548338	0	77548338	C	T
5	chr5_77557152	0	77557152	G	T
5	chr5_77558347	0	77558347	A	G
5	chr5_77561789	0	77561789	G	C
5	chr5_77563175	0	77563175	C	A
5	chr5_77607393	0	77607393	T	G
5	chr5_77610270	0	77610270	A	G
5	chr5_77610760	0	77610760	T	C
5	chr5_77623898	0	77623898	C	T
5	chr5_77630418	0	77630418	A	C
5	chr5_77644351	0	77644351	C	T
5	chr5_77645449	0	77645449	C	A
5	chr5_77645793	0	77645793	C	T
5	chr5_77659752	0	77659752	C	T
5	chr5_77666390	0	77666390	A	G
5	chr5_77667555	0	77667555	A	G
5	chr5_77671824	0	77671824	G	C
5	chr5_77675947	0	77675947	T	G
5	chr5_77690221	0	77690221	T	A
5	chr5_77692833	0	77692833	T	G
5	chr5_77693038	0	77693038	A	G
5	chr5_77695542	0	77695542	A	G
5	chr5_77701163	0	77701163	C	T
5	chr5_77703050	0	77703050	A	T
5	chr5_77705381	0	77705381	C	G
5	chr5_77705696	0	77705696	C	T
5	chr5_77706561	0	77706561	C	T
5	chr5_77709192	0	77709192	C	T
5	chr5_77714642	0	77714642	G	C
5	chr5_77721949	0	77721949	G	T
5	chr5_77729457	0	77729457	T	C
5	chr5_77743774	0	77743774	G	C
5	chr5_77749003	0	77749003	A	G
5	chr5_77749169	0	77749169	T	C
5	chr5_77758444	0	77758444	A	T
5	chr5_77758482	0	77758482	A	T
5	chr5_77766337	0	77766337	A	C
5	chr5_77768674	0	77768674	C	T
5	chr5_77788436	0	77788436	C	A
5	chr5_77797479	0	77797479	C	T
5	chr5_77798596	0	77798596	C	A
5	chr5_77803446	0	77803446	T	A
5	chr5_77825410	0	77825410	C	A
5	chr5_77830286	0	77830286	A	G
5	chr5_77837243	0	77837243	A	G
5	chr5_77839021	0	77839021	T	C
5	chr5_77843502	0	77843502	C	T
5	chr5_77848102	0	77848102	T	C
5	chr5_77850056	0	77850056	G	A
5	chr5_77854295	0	77854295	G	A
5	chr5_77877326	0	77877326	A	C
5	chr5_77881350	0	77881350	C	T
5	chr5_77882506	0	77882506	C	T
5	chr5_77889234	0	77889234	C	A
5	chr5_77892274	0	77892274	G	A
5	chr5_77897201	0	77897201	A	C
5	chr5_77912853	0	77912853	G	C
5	chr5_77915567	0	77915567	T	C
5	chr5_77919064	0	77919064	G	A
5	chr5_77928757	0	77928757	A	G
5	chr5_77931117	0	77931117	G	A
5	chr5_77943731	0	77943731	G	A
5	chr5_77945037	0	77945037	T	C
5	chr5_77949302	0	77949302	T	C
5	chr5_77949640	0	77949640	T	C
5	chr5_77953442	0	77953442	G	A
5	chr5_77956447	0	77956447	G	T
5	chr5_77957904	0	77957904	G	A
5	chr5_77968871	0	77968871	A	G
5	chr5_77970226	0	77970226	T	C
5	chr5_77975628	0	77975628	T	A
5	chr5_77983234	0	77983234	A	C
5	chr5_78003876	0	78003876	A	G
5	chr5_78004037	0	78004037	T	G
5	chr5_78006727	0	78006727	A	G
5	chr5_78009996	0	78009996	G	A
5	chr5_78012449	0	78012449	A	G
5	chr5_78016293	0	78016293	T	C
5	chr5_78024603	0	78024603	T	C
5	chr5_78028353	0	78028353	C	T
5	chr5_78029187	0	78029187	G	T
5	chr5_78032807	0	78032807	A	G
5	chr5_78039121	0	78039121	T	C
5	chr5_78043671	0	78043671	T	G
5	chr5_78045578	0	78045578	A	G
5	chr5_78050964	0	78050964	G	A
5	chr5_78057239	0	78057239	G	T
5	chr5_78093383	0	78093383	A	C
5	chr5_78102223	0	78102223	G	T
5	chr5_78104045	0	78104045	C	T
5	chr5_78106871	0	78106871	A	G
5	chr5_78123764	0	78123764	C	T
5	chr5_78124941	0	78124941	C	T
5	chr5_78133800	0	78133800	T	C
5	chr5_78135302	0	78135302	A	G
5	chr5_78141314	0	78141314	A	G
5	chr5_78143435	0	78143435	A	T
5	chr5_78150326	0	78150326	G	A
5	chr5_78152416	0	78152416	G	A
5	chr5_78159186	0	78159186	C	T
5	chr5_78166013	0	78166013	T	C
5	chr5_78167255	0	78167255	C	G
5	chr5_78171774	0	78171774	C	A
5	chr5_78174971	0	78174971	T	C
5	chr5_78189891	0	78189891	G	T
5	chr5_78198207	0	78198207	C	T
5	chr5_78199807	0	78199807	G	T
5	chr5_78200048	0	78200048	G	A
5	chr5_78200390	0	78200390	C	G
5	chr5_78203855	0	78203855	T	C
5	chr5_78208053	0	78208053	G	A
5	chr5_78209490	0	78209490	G	C
5	chr5_78211413	0	78211413	G	C
5	chr5_78221055	0	78221055	T	A
5	chr5_78222026	0	78222026	T	C
5	chr5_78227241	0	78227241	G	A
5	chr5_78251729	0	78251729	A	G
5	chr5_78256241	0	78256241	C	G
5	chr5_78256565	0	78256565	C	T
5	chr5_78258255	0	78258255	T	A
5	chr5_78258595	0	78258595	T	C
5	chr5_78259703	0	78259703	G	A
5	chr5_78262535	0	78262535	C	T
5	chr5_78266722	0	78266722	G	A
5	chr5_78266970	0	78266970	G	A
5	chr5_78270731	0	78270731	T	C
5	chr5_78271950	0	78271950	A	C
5	chr5_78272559	0	78272559	G	C
5	chr5_78274294	0	78274294	T	C
5	chr5_78281587	0	78281587	A	G
5	chr5_78282360	0	78282360	C	G
5	chr5_78282722	0	78282722	T	C
5	chr5_78285092	0	78285092	T	C
5	chr5_78286257	0	78286257	G	A
5	chr5_78296241	0	78296241	T	C
5	chr5_78300629	0	78300629	A	G
5	chr5_78308689	0	78308689	T	C
5	chr5_78311124	0	78311124	G	A
5	chr5_78314950	0	78314950	A	G
5	chr5_78317137	0	78317137	T	C
5	chr5_78324237	0	78324237	G	A
5	chr5_78333152	0	78333152	G	A
5	chr5_78338877	0	78338877	A	G
5	chr5_78348832	0	78348832	G	T
5	chr5_78353285	0	78353285	G	A
5	chr5_78357533	0	78357533	T	G
5	chr5_78358010	0	78358010	A	G
5	chr5_78363448	0	78363448	G	C
5	chr5_78363582	0	78363582	G	C
5	chr5_78383888	0	78383888	T	G
5	chr5_78389083	0	78389083	A	G
5	chr5_78394711	0	78394711	G	A
5	chr5_78400065	0	78400065	G	T
5	chr5_78407853	0	78407853	G	A
5	chr5_78408659	0	78408659	G	A
5	chr5_78418989	0	78418989	T	C
5	chr5_78419832	0	78419832	A	G
5	chr5_78440498	0	78440498	C	A
5	chr5_78442532	0	78442532	G	A
5	chr5_78450323	0	78450323	A	G
5	chr5_78451906	0	78451906	G	A
5	chr5_78454049	0	78454049	G	A
5	chr5_78455759	0	78455759	T	C
5	chr5_78456442	0	78456442	T	G
5	chr5_78458383	0	78458383	C	G
5	chr5_78462164	0	78462164	G	C
5	chr5_78465914	0	78465914	C	T
5	chr5_78466351	0	78466351	A	G
5	chr5_78469038	0	78469038	G	A
5	chr5_78470324	0	78470324	T	C
5	chr5_78482445	0	78482445	A	C
5	chr5_78483017	0	78483017	T	C
5	chr5_78483939	0	78483939	C	T
5	chr5_78485615	0	78485615	T	C
5	chr5_78493663	0	78493663	C	T
5	chr5_78497297	0	78497297	C	G
5	chr5_78503110	0	78503110	G	T
5	chr5_78504902	0	78504902	C	T
5	chr5_78512050	0	78512050	G	A
5	chr5_78518071	0	78518071	T	C
5	chr5_78520943	0	78520943	A	G
5	chr5_78521751	0	78521751	G	A
5	chr5_78522355	0	78522355	A	G
5	chr5_78523709	0	78523709	T	G
5	chr5_78523955	0	78523955	C	G
5	chr5_78533393	0	78533393	T	C
5	chr5_78534582	0	78534582	G	A
5	chr5_78535859	0	78535859	A	G
5	chr5_78536648	0	78536648	C	T
5	chr5_78546285	0	78546285	G	A
5	chr5_78550051	0	78550051	A	G
5	chr5_78556988	0	78556988	A	G
5	chr5_78562757	0	78562757	T	C
5	chr5_78567110	0	78567110	G	A
5	chr5_78569646	0	78569646	C	T
5	chr5_78570741	0	78570741	G	C
5	chr5_78571474	0	78571474	A	G
5	chr5_78583894	0	78583894	G	A
5	chr5_78590264	0	78590264	G	T
5	chr5_78593057	0	78593057	G	T
5	chr5_78602770	0	78602770	T	A
5	chr5_78610616	0	78610616	A	T
5	chr5_78614427	0	78614427	C	G
5	chr5_78617758	0	78617758	T	C
5	chr5_78624079	0	78624079	A	G
5	chr5_78630626	0	78630626	C	A
5	chr5_78632541	0	78632541	T	C
5	chr5_78636008	0	78636008	T	C
5	chr5_78641422	0	78641422	G	A
5	chr5_78645860	0	78645860	C	A
5	chr5_78645987	0	78645987	G	A
5	chr5_78646730	0	78646730	T	C
5	chr5_78653809	0	78653809	A	G
5	chr5_78655301	0	78655301	C	T
5	chr5_78659964	0	78659964	C	T
5	chr5_78673476	0	78673476	C	A
5	chr5_78678423	0	78678423	A	G
5	chr5_78680238	0	78680238	G	A
5	chr5_78686171	0	78686171	T	G
5	chr5_78689283	0	78689283	A	G
5	chr5_78699711	0	78699711	G	T
5	chr5_78702642	0	78702642	T	C
5	chr5_78703420	0	78703420	T	C
5	chr5_78704311	0	78704311	C	A
5	chr5_78710335	0	78710335	T	A
5	chr5_78715772	0	78715772	C	A
5	chr5_78718475	0	78718475	T	C
5	chr5_78720309	0	78720309	G	T
5	chr5_78733523	0	78733523	A	G
5	chr5_78754253	0	78754253	T	C
5	chr5_78754501	0	78754501	A	T
5	chr5_78762855	0	78762855	A	G
5	chr5_78767889	0	78767889	A	G
5	chr5_78772084	0	78772084	T	C
5	chr5_78776115	0	78776115	G	A
5	chr5_78780751	0	78780751	T	C
5	chr5_78781914	0	78781914	G	C
5	chr5_78782464	0	78782464	C	T
5	chr5_78782554	0	78782554	G	A
5	chr5_78783551	0	78783551	G	A
5	chr5_78790153	0	78790153	A	G
5	chr5_78791487	0	78791487	G	C
5	chr5_78792680	0	78792680	G	A
5	chr5_78793464	0	78793464	G	A
5	chr5_78795649	0	78795649	G	A
5	chr5_78802588	0	78802588	A	G
5	chr5_78805696	0	78805696	T	G
5	chr5_78808420	0	78808420	C	T
5	chr5_78808917	0	78808917	T	G
5	chr5_78812490	0	78812490	C	A
5	chr5_78815114	0	78815114	C	G
5	chr5_78815406	0	78815406	A	G
5	chr5_78820354	0	78820354	C	T
5	chr5_78824973	0	78824973	C	G
5	chr5_78830678	0	78830678	T	G
5	chr5_78832368	0	78832368	G	A
5	chr5_78832405	0	78832405	G	C
5	chr5_78832712	0	78832712	G	A
5	chr5_78834381	0	78834381	A	G
5	chr5_78837470	0	78837470	T	C
5	chr5_78838507	0	78838507	G	C
5	chr5_78840182	0	78840182	A	G
5	chr5_78840218	0	78840218	T	C
5	chr5_78841266	0	78841266	C	T
5	chr5_78843270	0	78843270	G	A
5	chr5_78851314	0	78851314	G	A
5	chr5_78853293	0	78853293	C	T
5	chr5_78853777	0	78853777	A	G
5	chr5_78858598	0	78858598	A	G
5	chr5_78862336	0	78862336	C	T
5	chr5_78865879	0	78865879	G	T
5	chr5_78866309	0	78866309	A	C
5	chr5_78871368	0	78871368	G	C
5	chr5_78875047	0	78875047	T	C
5	chr5_78875514	0	78875514	G	A
5	chr5_78875680	0	78875680	A	C
5	chr5_78884869	0	78884869	G	A
5	chr5_78888666	0	78888666	G	A
5	chr5_78902588	0	78902588	G	A
5	chr5_78905413	0	78905413	A	G
5	chr5_78907450	0	78907450	A	T
5	chr5_78917825	0	78917825	A	G
5	chr5_78920899	0	78920899	G	A
5	chr5_78923407	0	78923407	T	G
5	chr5_78930814	0	78930814	G	A
5	chr5_78942119	0	78942119	C	T
5	chr5_78943429	0	78943429	G	A
5	chr5_78962012	0	78962012	C	A
5	chr5_78962559	0	78962559	T	G
5	chr5_78974803	0	78974803	A	T
5	chr5_78985817	0	78985817	T	C
5	chr5_78991846	0	78991846	G	T
5	chr5_78993264	0	78993264	T	C
5	chr5_78996557	0	78996557	T	C
5	chr5_78997413	0	78997413	C	T
5	chr5_79002803	0	79002803	A	G
5	chr5_79008324	0	79008324	A	G
5	chr5_79009009	0	79009009	A	G
5	chr5_79016284	0	79016284	G	A
5	chr5_79019430	0	79019430	G	A
5	chr5_79019687	0	79019687	C	T
5	chr5_79023654	0	79023654	G	A
5	chr5_79025719	0	79025719	T	C
5	chr5_79028170	0	79028170	A	G
5	chr5_79036752	0	79036752	G	A
5	chr5_79036759	0	79036759	T	C
5	chr5_79039350	0	79039350	T	G
5	chr5_79046660	0	79046660	T	G
5	chr5_79049310	0	79049310	A	G
5	chr5_79051671	0	79051671	C	T
5	chr5_79053436	0	79053436	C	T
5	chr5_79060555	0	79060555	T	G
5	chr5_79061225	0	79061225	A	G
5	chr5_79087520	0	79087520	A	G
5	chr5_79087583	0	79087583	G	A
5	chr5_79094276	0	79094276	G	T
5	chr5_79099734	0	79099734	T	C
5	chr5_79105283	0	79105283	C	G
5	chr5_79109262	0	79109262	G	A
5	chr5_79110954	0	79110954	C	A
5	chr5_79111105	0	79111105	A	G
5	chr5_79117223	0	79117223	C	T
5	chr5_79119661	0	79119661	A	C
5	chr5_79130826	0	79130826	C	G
5	chr5_79139679	0	79139679	A	G
5	chr5_79145777	0	79145777	C	T
5	chr5_79151652	0	79151652	T	C
5	chr5_79151960	0	79151960	A	G
5	chr5_79155753	0	79155753	A	T
5	chr5_79155831	0	79155831	C	A
5	chr5_79158941	0	79158941	G	T
5	chr5_79160368	0	79160368	A	G
5	chr5_79166518	0	79166518	T	C
5	chr5_79167634	0	79167634	C	A
5	chr5_79169492	0	79169492	T	C
5	chr5_79169962	0	79169962	A	C
5	chr5_79171843	0	79171843	T	G
5	chr5_79171852	0	79171852	A	G
5	chr5_79173763	0	79173763	G	A
5	chr5_79177853	0	79177853	C	T
5	chr5_79178085	0	79178085	G	A
5	chr5_79185747	0	79185747	C	T
5	chr5_79206294	0	79206294	A	G
5	chr5_79211602	0	79211602	G	A
5	chr5_79211991	0	79211991	G	A
5	chr5_79215302	0	79215302	T	C
5	chr5_79217990	0	79217990	T	G
5	chr5_79221830	0	79221830	C	G
5	chr5_79229059	0	79229059	A	C
5	chr5_79237400	0	79237400	G	A
5	chr5_79239102	0	79239102	T	A
5	chr5_79239386	0	79239386	T	C
5	chr5_79239706	0	79239706	T	C
5	chr5_79244319	0	79244319	A	G
5	chr5_79255233	0	79255233	C	A
5	chr5_79256861	0	79256861	C	T
5	chr5_79259090	0	79259090	A	G
5	chr5_79265101	0	79265101	T	C
5	chr5_79271889	0	79271889	A	G
5	chr5_79276646	0	79276646	G	C
5	chr5_79277767	0	79277767	A	G
5	chr5_79279943	0	79279943	C	G
5	chr5_79282596	0	79282596	G	T
5	chr5_79287544	0	79287544	T	C
5	chr5_79290047	0	79290047	C	A
5	chr5_79297976	0	79297976	T	C
5	chr5_79306895	0	79306895	G	A
5	chr5_79307566	0	79307566	A	G
5	chr5_79335337	0	79335337	G	A
5	chr5_79335643	0	79335643	A	G
5	chr5_79338912	0	79338912	T	C
5	chr5_79344643	0	79344643	G	A
5	chr5_79349468	0	79349468	C	G
5	chr5_79368992	0	79368992	A	C
5	chr5_79372502	0	79372502	C	A
5	chr5_79374286	0	79374286	A	G
5	chr5_79385642	0	79385642	C	G
5	chr5_79391926	0	79391926	C	T
5	chr5_79394009	0	79394009	T	C
5	chr5_79395664	0	79395664	A	C
5	chr5_79398214	0	79398214	T	C
5	chr5_79398564	0	79398564	A	G
5	chr5_79405194	0	79405194	G	A
5	chr5_79422728	0	79422728	T	C
5	chr5_79425315	0	79425315	C	G
5	chr5_79431400	0	79431400	A	G
5	chr5_79431753	0	79431753	C	T
5	chr5_79435116	0	79435116	C	T
5	chr5_79445281	0	79445281	G	A
5	chr5_79450151	0	79450151	C	T
5	chr5_79454277	0	79454277	A	T
5	chr5_79459302	0	79459302	G	A
5	chr5_79469670	0	79469670	G	C
5	chr5_79470433	0	79470433	T	C
5	chr5_79480195	0	79480195	C	G
5	chr5_79483251	0	79483251	C	T
5	chr5_79486102	0	79486102	T	G
5	chr5_79490626	0	79490626	G	C
5	chr5_79494559	0	79494559	C	A
5	chr5_79494608	0	79494608	C	T
5	chr5_79495061	0	79495061	T	C
5	chr5_79501289	0	79501289	T	C
5	chr5_79520118	0	79520118	G	A
5	chr5_79532658	0	79532658	C	T
5	chr5_79557803	0	79557803	C	G
5	chr5_79569500	0	79569500	C	A
5	chr5_79576997	0	79576997	C	T
5	chr5_79596749	0	79596749	C	T
5	chr5_79596950	0	79596950	T	C
5	chr5_79610850	0	79610850	T	C
5	chr5_79613332	0	79613332	T	C
5	chr5_79614243	0	79614243	A	G
5	chr5_79620332	0	79620332	A	G
5	chr5_79622397	0	79622397	C	T
5	chr5_79637998	0	79637998	T	C
5	chr5_79645018	0	79645018	T	C
5	chr5_79649560	0	79649560	C	G
5	chr5_79652725	0	79652725	C	T
5	chr5_79653773	0	79653773	G	C
5	chr5_79658147	0	79658147	C	G
5	chr5_79665139	0	79665139	A	C
5	chr5_79671780	0	79671780	C	T
5	chr5_79682217	0	79682217	G	A
5	chr5_79692983	0	79692983	T	G
5	chr5_79693709	0	79693709	A	G
5	chr5_79696927	0	79696927	T	G
5	chr5_79700393	0	79700393	A	C
5	chr5_79705975	0	79705975	T	C
5	chr5_79708337	0	79708337	C	T
5	chr5_79714792	0	79714792	C	G
5	chr5_79721342	0	79721342	G	A
5	chr5_79725711	0	79725711	A	G
5	chr5_79726875	0	79726875	T	C
5	chr5_79730748	0	79730748	T	A
5	chr5_79733861	0	79733861	A	T
5	chr5_79743998	0	79743998	T	C
5	chr5_79745283	0	79745283	T	C
5	chr5_79745484	0	79745484	T	C
5	chr5_79745714	0	79745714	T	C
5	chr5_79757940	0	79757940	A	G
5	chr5_79767673	0	79767673	A	G
5	chr5_79780623	0	79780623	G	C
5	chr5_79784160	0	79784160	G	T
5	chr5_79790218	0	79790218	T	C
5	chr5_79792968	0	79792968	C	A
5	chr5_79804732	0	79804732	C	T
5	chr5_79809472	0	79809472	G	T
5	chr5_79816240	0	79816240	A	G
5	chr5_79824900	0	79824900	C	T
5	chr5_79825517	0	79825517	G	A
5	chr5_79834228	0	79834228	C	A
5	chr5_79844676	0	79844676	C	A
5	chr5_79855677	0	79855677	T	C
5	chr5_79857564	0	79857564	C	A
5	chr5_79870971	0	79870971	G	A
5	chr5_79873791	0	79873791	C	A
5	chr5_79874509	0	79874509	C	T
5	chr5_79876936	0	79876936	T	C
5	chr5_79877671	0	79877671	C	A
5	chr5_79884142	0	79884142	G	A
5	chr5_79890371	0	79890371	T	C
5	chr5_79891437	0	79891437	G	C
5	chr5_79892522	0	79892522	G	A
5	chr5_79900360	0	79900360	G	A
5	chr5_79907724	0	79907724	C	T
5	chr5_79911442	0	79911442	A	G
5	chr5_79917135	0	79917135	T	C
5	chr5_79917503	0	79917503	C	A
5	chr5_79921803	0	79921803	G	C
5	chr5_79922373	0	79922373	G	A
5	chr5_79924120	0	79924120	C	A
5	chr5_79934851	0	79934851	A	G
5	chr5_79944739	0	79944739	C	T
5	chr5_79948225	0	79948225	C	T
5	chr5_79950002	0	79950002	G	A
5	chr5_79956830	0	79956830	A	G
5	chr5_79957905	0	79957905	C	T
5	chr5_79961772	0	79961772	T	C
5	chr5_79961856	0	79961856	C	T
5	chr5_79971082	0	79971082	G	A
5	chr5_79973593	0	79973593	T	C
5	chr5_79981463	0	79981463	G	A
5	chr5_79983198	0	79983198	T	C
5	chr5_79987631	0	79987631	T	G
5	chr5_79992829	0	79992829	G	A
5	chr5_79997848	0	79997848	T	C
5	chr5_80002131	0	80002131	T	C
5	chr5_80015970	0	80015970	G	A
5	chr5_80024901	0	80024901	C	A
5	chr5_80025243	0	80025243	C	T
5	chr5_80027140	0	80027140	G	A
5	chr5_80035276	0	80035276	T	G
5	chr5_80035991	0	80035991	C	T
5	chr5_80036655	0	80036655	T	C
5	chr5_80041641	0	80041641	C	T
5	chr5_80046637	0	80046637	T	C
5	chr5_80063623	0	80063623	T	C
5	chr5_80067692	0	80067692	C	G
5	chr5_80068724	0	80068724	A	G
5	chr5_80069745	0	80069745	C	A
5	chr5_80069948	0	80069948	T	C
5	chr5_80076063	0	80076063	T	C
5	chr5_80090875	0	80090875	T	G
5	chr5_80093497	0	80093497	T	C
5	chr5_80100553	0	80100553	A	G
5	chr5_80100671	0	80100671	G	A
5	chr5_80112874	0	80112874	T	C
5	chr5_80123456	0	80123456	C	G
5	chr5_80124481	0	80124481	T	C
5	chr5_80131939	0	80131939	C	T
5	chr5_80132254	0	80132254	C	T
5	chr5_80137438	0	80137438	C	G
5	chr5_80139663	0	80139663	G	A
5	chr5_80146588	0	80146588	A	C
5	chr5_80150531	0	80150531	C	A
5	chr5_80151372	0	80151372	G	A
5	chr5_80154269	0	80154269	G	A
5	chr5_80165687	0	80165687	C	T
5	chr5_80166463	0	80166463	G	A
5	chr5_80166497	0	80166497	A	G
5	chr5_80173505	0	80173505	G	A
5	chr5_80175828	0	80175828	A	G
5	chr5_80183730	0	80183730	A	T
5	chr5_80186472	0	80186472	C	T
5	chr5_80197497	0	80197497	T	G
5	chr5_80200729	0	80200729	A	G
5	chr5_80201387	0	80201387	C	T
5	chr5_80205460	0	80205460	G	C
5	chr5_80207196	0	80207196	A	G
5	chr5_80209636	0	80209636	T	C
5	chr5_80217256	0	80217256	C	A
5	chr5_80225806	0	80225806	G	A
5	chr5_80226631	0	80226631	G	A
5	chr5_80230252	0	80230252	T	C
5	chr5_80233835	0	80233835	C	G
5	chr5_80234400	0	80234400	A	T
5	chr5_80238133	0	80238133	T	G
5	chr5_80242162	0	80242162	G	A
5	chr5_80258126	0	80258126	T	C
5	chr5_80260844	0	80260844	G	A
5	chr5_80261153	0	80261153	T	C
5	chr5_80266207	0	80266207	A	G
5	chr5_80270859	0	80270859	A	G
5	chr5_80272018	0	80272018	A	G
5	chr5_80272064	0	80272064	G	A
5	chr5_80275658	0	80275658	A	G
5	chr5_80279285	0	80279285	C	T
5	chr5_80282889	0	80282889	A	G
5	chr5_80283514	0	80283514	T	G
5	chr5_80285260	0	80285260	A	G
5	chr5_80298708	0	80298708	A	T
5	chr5_80314848	0	80314848	G	A
5	chr5_80317139	0	80317139	T	C
5	chr5_80317518	0	80317518	C	T
5	chr5_80320167	0	80320167	G	T
5	chr5_80326258	0	80326258	G	A
5	chr5_80339185	0	80339185	A	G
5	chr5_80350083	0	80350083	C	A
5	chr5_80355887	0	80355887	G	T
5	chr5_80358737	0	80358737	T	C
5	chr5_80365742	0	80365742	A	G
5	chr5_80371648	0	80371648	G	A
5	chr5_80375817	0	80375817	A	G
5	chr5_80381006	0	80381006	C	A
5	chr5_80381608	0	80381608	T	C
5	chr5_80387472	0	80387472	T	G
5	chr5_80392301	0	80392301	G	A
5	chr5_80392530	0	80392530	G	A
5	chr5_80398690	0	80398690	G	T
5	chr5_80403606	0	80403606	A	G
5	chr5_80404654	0	80404654	A	C
5	chr5_80418617	0	80418617	C	T
5	chr5_80421567	0	80421567	A	G
5	chr5_80433251	0	80433251	G	C
5	chr5_80438577	0	80438577	A	C
5	chr5_80439783	0	80439783	A	T
5	chr5_80440245	0	80440245	A	G
5	chr5_80440962	0	80440962	A	G
5	chr5_80446708	0	80446708	G	T
5	chr5_80449030	0	80449030	C	T
5	chr5_80451494	0	80451494	G	A
5	chr5_80455758	0	80455758	T	C
5	chr5_80461686	0	80461686	T	C
5	chr5_80466495	0	80466495	T	A
5	chr5_80467528	0	80467528	A	G
5	chr5_80471415	0	80471415	A	G
5	chr5_80473843	0	80473843	C	G
5	chr5_80478115	0	80478115	A	G
5	chr5_80483342	0	80483342	C	G
5	chr5_80486041	0	80486041	G	T
5	chr5_80486200	0	80486200	G	A
5	chr5_80492779	0	80492779	A	G
5	chr5_80494159	0	80494159	C	A
5	chr5_80504292	0	80504292	A	G
5	chr5_80504332	0	80504332	T	C
5	chr5_80521050	0	80521050	A	G
5	chr5_80526115	0	80526115	A	C
5	chr5_80529364	0	80529364	A	G
5	chr5_80532993	0	80532993	C	A
5	chr5_80541100	0	80541100	C	G
5	chr5_80543274	0	80543274	C	T
5	chr5_80552054	0	80552054	G	A
5	chr5_80555690	0	80555690	C	G
5	chr5_80555798	0	80555798	T	G
5	chr5_80556213	0	80556213	G	C
5	chr5_80564903	0	80564903	C	T
5	chr5_80571820	0	80571820	A	C
5	chr5_80597302	0	80597302	G	T
5	chr5_80609372	0	80609372	A	G
5	chr5_80609670	0	80609670	G	A
5	chr5_80621626	0	80621626	G	A
5	chr5_80622733	0	80622733	C	T
5	chr5_80626574	0	80626574	A	G
5	chr5_80634508	0	80634508	G	C
5	chr5_80643606	0	80643606	C	T
5	chr5_80650869	0	80650869	T	G
5	chr5_80654697	0	80654697	T	A
5	chr5_80660986	0	80660986	T	G
5	chr5_80666584	0	80666584	A	T
5	chr5_80667020	0	80667020	A	G
5	chr5_80671610	0	80671610	A	G
5	chr5_80676137	0	80676137	T	C
5	chr5_80681549	0	80681549	C	G
5	chr5_80681626	0	80681626	T	C
5	chr5_80682187	0	80682187	T	C
5	chr5_80682526	0	80682526	T	G
5	chr5_80685410	0	80685410	C	T
5	chr5_80690257	0	80690257	T	C
5	chr5_80693457	0	80693457	C	T
5	chr5_80700608	0	80700608	G	A
5	chr5_80707429	0	80707429	C	T
5	chr5_80710877	0	80710877	T	C
5	chr5_80711381	0	80711381	G	A
5	chr5_80717783	0	80717783	G	A
5	chr5_80718043	0	80718043	A	G
5	chr5_80729684	0	80729684	C	T
5	chr5_80735167	0	80735167	T	A
5	chr5_80750807	0	80750807	G	T
5	chr5_80753063	0	80753063	C	A
5	chr5_80756766	0	80756766	C	T
5	chr5_80760028	0	80760028	G	A
5	chr5_80762013	0	80762013	A	G
5	chr5_80763290	0	80763290	G	C
5	chr5_80763902	0	80763902	A	T
5	chr5_80767405	0	80767405	T	C
5	chr5_80776040	0	80776040	A	G
5	chr5_80778543	0	80778543	A	G
5	chr5_80784009	0	80784009	C	T
5	chr5_80792426	0	80792426	T	C
5	chr5_80795227	0	80795227	C	G
5	chr5_80796072	0	80796072	T	G
5	chr5_80796908	0	80796908	C	A
5	chr5_80802765	0	80802765	C	G
5	chr5_80803816	0	80803816	A	G
5	chr5_80804347	0	80804347	C	A
5	chr5_80806313	0	80806313	A	G
5	chr5_80811251	0	80811251	A	G
5	chr5_80817622	0	80817622	A	T
5	chr5_80824401	0	80824401	C	G
5	chr5_80826872	0	80826872	C	T
5	chr5_80838297	0	80838297	G	C
5	chr5_80843262	0	80843262	C	T
5	chr5_80846279	0	80846279	T	C
5	chr5_80847174	0	80847174	A	G
5	chr5_80851906	0	80851906	A	G
5	chr5_80854877	0	80854877	A	T
5	chr5_80855569	0	80855569	C	G
5	chr5_80855937	0	80855937	G	A
5	chr5_80863767	0	80863767	C	T
5	chr5_80875510	0	80875510	C	T
5	chr5_80875576	0	80875576	G	A
5	chr5_80884313	0	80884313	C	A
5	chr5_80886716	0	80886716	A	G
5	chr5_80889928	0	80889928	C	G
5	chr5_80896048	0	80896048	A	G
5	chr5_80898861	0	80898861	A	C
5	chr5_80900279	0	80900279	A	C
5	chr5_80904333	0	80904333	C	T
5	chr5_80905567	0	80905567	A	G
5	chr5_80908078	0	80908078	C	T
5	chr5_80908387	0	80908387	C	G
5	chr5_80909123	0	80909123	G	A
5	chr5_80912669	0	80912669	A	T
5	chr5_80917849	0	80917849	C	A
5	chr5_80925407	0	80925407	C	T
5	chr5_80933633	0	80933633	A	G
5	chr5_80945991	0	80945991	C	T
5	chr5_80946362	0	80946362	A	G
5	chr5_80948281	0	80948281	T	G
5	chr5_80951584	0	80951584	A	T
5	chr5_80953974	0	80953974	A	G
5	chr5_80955426	0	80955426	A	G
5	chr5_80955808	0	80955808	T	G
5	chr5_80958176	0	80958176	C	T
5	chr5_80965868	0	80965868	C	G
5	chr5_80966684	0	80966684	T	C
5	chr5_80976727	0	80976727	C	T
5	chr5_80977323	0	80977323	G	A
5	chr5_80995116	0	80995116	C	A
5	chr5_80995977	0	80995977	G	A
5	chr5_81027948	0	81027948	C	T
5	chr5_81028779	0	81028779	A	G
5	chr5_81030098	0	81030098	T	C
5	chr5_81035148	0	81035148	A	G
5	chr5_81037185	0	81037185	G	A
5	chr5_81039906	0	81039906	G	T
5	chr5_81041699	0	81041699	A	G
5	chr5_81043243	0	81043243	C	T
5	chr5_81047264	0	81047264	A	G
5	chr5_81047604	0	81047604	G	A
5	chr5_81047942	0	81047942	C	T
5	chr5_81052219	0	81052219	G	T
5	chr5_81058053	0	81058053	T	C
5	chr5_81060481	0	81060481	A	C
5	chr5_81066961	0	81066961	T	C
5	chr5_81067846	0	81067846	G	A
5	chr5_81069985	0	81069985	G	A
5	chr5_81070166	0	81070166	A	G
5	chr5_81081148	0	81081148	A	C
5	chr5_81081541	0	81081541	G	A
5	chr5_81081850	0	81081850	T	C
5	chr5_81084303	0	81084303	A	T
5	chr5_81085710	0	81085710	G	A
5	chr5_81090926	0	81090926	C	T
5	chr5_81101262	0	81101262	A	C
5	chr5_81101652	0	81101652	T	C
5	chr5_81101736	0	81101736	C	T
5	chr5_81102557	0	81102557	A	G
5	chr5_81103220	0	81103220	G	A
5	chr5_81119261	0	81119261	C	T
5	chr5_81119499	0	81119499	A	G
5	chr5_81123457	0	81123457	G	A
5	chr5_81126727	0	81126727	A	G
5	chr5_81135645	0	81135645	T	C
5	chr5_81135731	0	81135731	C	T
5	chr5_81141929	0	81141929	T	C
5	chr5_81151073	0	81151073	G	C
5	chr5_81155578	0	81155578	T	C
5	chr5_81172433	0	81172433	T	C
5	chr5_81176455	0	81176455	A	G
5	chr5_81176927	0	81176927	A	T
5	chr5_81177492	0	81177492	G	A
5	chr5_81177919	0	81177919	C	T
5	chr5_81189611	0	81189611	C	G
5	chr5_81190420	0	81190420	G	A
5	chr5_81197442	0	81197442	T	C
5	chr5_81197640	0	81197640	A	G
5	chr5_81198960	0	81198960	T	C
5	chr5_81200939	0	81200939	A	G
5	chr5_81206723	0	81206723	G	A
5	chr5_81218878	0	81218878	G	A
5	chr5_81224845	0	81224845	G	C
5	chr5_81225597	0	81225597	T	C
5	chr5_81225831	0	81225831	T	G
5	chr5_81226849	0	81226849	C	T
5	chr5_81232045	0	81232045	A	T
5	chr5_81246521	0	81246521	G	A
5	chr5_81254103	0	81254103	T	C
5	chr5_81255137	0	81255137	A	G
5	chr5_81263604	0	81263604	G	C
5	chr5_81265905	0	81265905	A	G
5	chr5_81266646	0	81266646	T	A
5	chr5_81276895	0	81276895	A	T
5	chr5_81280153	0	81280153	A	G
5	chr5_81285049	0	81285049	G	A
5	chr5_81288753	0	81288753	G	T
5	chr5_81291789	0	81291789	C	T
5	chr5_81305696	0	81305696	A	G
5	chr5_81310046	0	81310046	A	G
5	chr5_81316913	0	81316913	C	G
5	chr5_81319240	0	81319240	T	A
5	chr5_81331896	0	81331896	C	T
5	chr5_81332881	0	81332881	C	T
5	chr5_81336830	0	81336830	C	A
5	chr5_81339155	0	81339155	T	C
5	chr5_81347629	0	81347629	C	A
5	chr5_81347774	0	81347774	C	T
5	chr5_81347841	0	81347841	T	G
5	chr5_81352840	0	81352840	G	A
5	chr5_81356284	0	81356284	C	A
5	chr5_81362950	0	81362950	C	T
5	chr5_81366486	0	81366486	A	G
5	chr5_81366689	0	81366689	C	G
5	chr5_81368851	0	81368851	C	A
5	chr5_81372209	0	81372209	G	A
5	chr5_81385500	0	81385500	A	G
5	chr5_81393265	0	81393265	C	T
5	chr5_81398587	0	81398587	C	A
5	chr5_81398959	0	81398959	C	T
5	chr5_81400310	0	81400310	T	C
5	chr5_81413563	0	81413563	A	G
5	chr5_81415324	0	81415324	G	A
5	chr5_81415477	0	81415477	T	A
5	chr5_81419178	0	81419178	C	T
5	chr5_81420435	0	81420435	A	C
5	chr5_81427696	0	81427696	A	G
5	chr5_81427919	0	81427919	A	T
5	chr5_81429690	0	81429690	T	C
5	chr5_81429820	0	81429820	T	C
5	chr5_81431319	0	81431319	G	T
5	chr5_81433155	0	81433155	A	G
5	chr5_81436458	0	81436458	A	G
5	chr5_81440457	0	81440457	C	T
5	chr5_81444262	0	81444262	G	C
5	chr5_81456938	0	81456938	C	G
5	chr5_81476088	0	81476088	C	G
5	chr5_81476289	0	81476289	T	C
5	chr5_81479104	0	81479104	C	G
5	chr5_81488867	0	81488867	C	T
5	chr5_81500212	0	81500212	T	C
5	chr5_81501032	0	81501032	A	G
5	chr5_81509086	0	81509086	G	T
5	chr5_81513809	0	81513809	A	G
5	chr5_81513994	0	81513994	G	A
5	chr5_81516061	0	81516061	C	G
5	chr5_81526518	0	81526518	T	C
5	chr5_81530093	0	81530093	C	T
5	chr5_81530860	0	81530860	A	G
5	chr5_81537674	0	81537674	G	A
5	chr5_81550015	0	81550015	G	A
5	chr5_81556449	0	81556449	A	C
5	chr5_81557742	0	81557742	T	A
5	chr5_81558188	0	81558188	G	A
5	chr5_81569943	0	81569943	G	A
5	chr5_81571405	0	81571405	T	C
5	chr5_81573663	0	81573663	A	C
5	chr5_81574154	0	81574154	G	A
5	chr5_81574176	0	81574176	C	A
5	chr5_81574201	0	81574201	C	T
5	chr5_81583555	0	81583555	G	C
5	chr5_81585532	0	81585532	C	T
5	chr5_81587446	0	81587446	G	T
5	chr5_81588341	0	81588341	T	A
5	chr5_81589642	0	81589642	G	T
5	chr5_81596253	0	81596253	T	C
5	chr5_81599302	0	81599302	C	T
5	chr5_81607861	0	81607861	C	A
5	chr5_81607958	0	81607958	C	G
5	chr5_81615576	0	81615576	G	A
5	chr5_81618833	0	81618833	G	C
5	chr5_81619555	0	81619555	G	C
5	chr5_81622742	0	81622742	A	G
5	chr5_81623523	0	81623523	T	C
5	chr5_81627089	0	81627089	G	C
5	chr5_81631905	0	81631905	T	C
5	chr5_81633896	0	81633896	C	A
5	chr5_81642847	0	81642847	A	G
5	chr5_81650010	0	81650010	G	C
5	chr5_81653380	0	81653380	T	G
5	chr5_81657824	0	81657824	T	A
5	chr5_81658491	0	81658491	G	T
5	chr5_81660164	0	81660164	T	G
5	chr5_81677048	0	81677048	C	T
5	chr5_81679542	0	81679542	G	A
5	chr5_81691459	0	81691459	G	A
5	chr5_81702441	0	81702441	G	C
5	chr5_81705276	0	81705276	G	A
5	chr5_81711360	0	81711360	C	T
5	chr5_81718212	0	81718212	A	G
5	chr5_81732687	0	81732687	C	T
5	chr5_81737147	0	81737147	G	A
5	chr5_81750617	0	81750617	G	A
5	chr5_81755643	0	81755643	T	C
5	chr5_81759951	0	81759951	A	G
5	chr5_81763432	0	81763432	A	G
5	chr5_81764104	0	81764104	A	G
5	chr5_81767364	0	81767364	C	T
5	chr5_81768977	0	81768977	A	G
5	chr5_81778512	0	81778512	C	T
5	chr5_81788749	0	81788749	T	C
5	chr5_81791695	0	81791695	A	G
5	chr5_81792164	0	81792164	C	T
5	chr5_81794525	0	81794525	C	T
5	chr5_81795318	0	81795318	T	C
5	chr5_81805440	0	81805440	T	C
5	chr5_81811497	0	81811497	C	T
5	chr5_81813303	0	81813303	G	A
5	chr5_81824499	0	81824499	T	C
5	chr5_81834644	0	81834644	C	A
5	chr5_81855022	0	81855022	C	A
5	chr5_81858018	0	81858018	T	A
5	chr5_81866223	0	81866223	G	T
5	chr5_81869308	0	81869308	A	C
5	chr5_81873940	0	81873940	C	T
5	chr5_81881869	0	81881869	G	T
5	chr5_81883715	0	81883715	A	G
5	chr5_81886531	0	81886531	T	C
5	chr5_81887245	0	81887245	C	T
5	chr5_81893999	0	81893999	G	T
5	chr5_81898259	0	81898259	T	C
5	chr5_81907663	0	81907663	G	C
5	chr5_81910582	0	81910582	G	A
5	chr5_81923297	0	81923297	C	T
5	chr5_81923696	0	81923696	A	G
5	chr5_81926212	0	81926212	G	A
5	chr5_81926332	0	81926332	C	T
5	chr5_81933922	0	81933922	A	G
5	chr5_81934209	0	81934209	C	G
5	chr5_81939948	0	81939948	A	C
5	chr5_81942489	0	81942489	A	G
5	chr5_81943523	0	81943523	T	A
5	chr5_81962744	0	81962744	A	G
5	chr5_81964395	0	81964395	T	C
5	chr5_81966335	0	81966335	A	G
5	chr5_81973475	0	81973475	G	A
5	chr5_81975276	0	81975276	G	A
5	chr5_81977555	0	81977555	G	A
5	chr5_81979103	0	81979103	C	A
5	chr5_81980027	0	81980027	G	T
5	chr5_81985181	0	81985181	G	A
5	chr5_81985432	0	81985432	C	G
5	chr5_81985876	0	81985876	G	A
5	chr5_81986313	0	81986313	A	G
5	chr5_81992447	0	81992447	C	T
5	chr5_82001387	0	82001387	A	G
5	chr5_82014152	0	82014152	G	A
5	chr5_82014248	0	82014248	C	T
5	chr5_82028327	0	82028327	G	A
5	chr5_82043140	0	82043140	G	C
5	chr5_82061428	0	82061428	G	A
5	chr5_82065010	0	82065010	T	C
5	chr5_82068714	0	82068714	C	A
5	chr5_82078015	0	82078015	T	C
5	chr5_82079487	0	82079487	T	C
5	chr5_82086193	0	82086193	C	T
5	chr5_82094049	0	82094049	C	T
5	chr5_82097816	0	82097816	G	A
5	chr5_82100400	0	82100400	T	C
5	chr5_82111733	0	82111733	T	C
5	chr5_82111788	0	82111788	G	C
5	chr5_82122303	0	82122303	T	A
5	chr5_82126953	0	82126953	G	A
5	chr5_82130357	0	82130357	A	G
5	chr5_82131494	0	82131494	C	T
5	chr5_82135447	0	82135447	A	G
5	chr5_82135623	0	82135623	C	G
5	chr5_82139346	0	82139346	T	C
5	chr5_82143205	0	82143205	C	T
5	chr5_82158906	0	82158906	T	A
5	chr5_82160518	0	82160518	C	A
5	chr5_82171912	0	82171912	G	C
5	chr5_82173690	0	82173690	G	C
5	chr5_82173819	0	82173819	A	C
5	chr5_82174701	0	82174701	C	G
5	chr5_82185212	0	82185212	C	T
5	chr5_82189609	0	82189609	C	G
5	chr5_82190387	0	82190387	A	T
5	chr5_82193651	0	82193651	T	C
5	chr5_82195172	0	82195172	C	T
5	chr5_82199519	0	82199519	A	G
5	chr5_82201644	0	82201644	G	A
5	chr5_82207673	0	82207673	C	G
5	chr5_82209209	0	82209209	G	T
5	chr5_82209936	0	82209936	G	T
5	chr5_82211761	0	82211761	T	C
5	chr5_82214940	0	82214940	C	A
5	chr5_82215592	0	82215592	C	A
5	chr5_82218545	0	82218545	A	G
5	chr5_82219488	0	82219488	G	C
5	chr5_82223448	0	82223448	T	C
5	chr5_82224676	0	82224676	A	G
5	chr5_82232082	0	82232082	T	G
5	chr5_82247410	0	82247410	C	A
5	chr5_82267038	0	82267038	G	A
5	chr5_82270201	0	82270201	G	A
5	chr5_82276179	0	82276179	A	G
5	chr5_82277707	0	82277707	G	T
5	chr5_82278425	0	82278425	A	G
5	chr5_82278868	0	82278868	T	C
5	chr5_82279457	0	82279457	T	C
5	chr5_82280034	0	82280034	T	C
5	chr5_82280680	0	82280680	C	T
5	chr5_82282673	0	82282673	A	G
5	chr5_82296118	0	82296118	G	C
5	chr5_82296180	0	82296180	A	G
5	chr5_82297927	0	82297927	T	G
5	chr5_82299581	0	82299581	C	T
5	chr5_82303282	0	82303282	G	A
5	chr5_82305559	0	82305559	T	C
5	chr5_82307943	0	82307943	G	A
5	chr5_82314426	0	82314426	A	G
5	chr5_82320713	0	82320713	G	T
5	chr5_82330186	0	82330186	A	G
5	chr5_82332645	0	82332645	T	G
5	chr5_82336207	0	82336207	A	G
5	chr5_82339682	0	82339682	C	A
5	chr5_82348406	0	82348406	A	G
5	chr5_82348981	0	82348981	G	T
5	chr5_82350051	0	82350051	A	C
5	chr5_82351138	0	82351138	C	G
5	chr5_82353100	0	82353100	C	T
5	chr5_82354634	0	82354634	T	C
5	chr5_82365672	0	82365672	G	T
5	chr5_82367432	0	82367432	A	G
5	chr5_82371234	0	82371234	T	C
5	chr5_82373686	0	82373686	C	G
5	chr5_82383243	0	82383243	T	G
5	chr5_82388777	0	82388777	A	G
5	chr5_82390053	0	82390053	G	A
5	chr5_82392523	0	82392523	A	G
5	chr5_82393771	0	82393771	C	T
5	chr5_82396220	0	82396220	A	G
5	chr5_82400995	0	82400995	A	G
5	chr5_82402327	0	82402327	C	T
5	chr5_82406251	0	82406251	A	G
5	chr5_82410031	0	82410031	G	A
5	chr5_82413338	0	82413338	T	C
5	chr5_82414955	0	82414955	A	G
5	chr5_82416808	0	82416808	C	A
5	chr5_82419083	0	82419083	A	G
5	chr5_82423253	0	82423253	G	A
5	chr5_82423453	0	82423453	T	C
5	chr5_82429625	0	82429625	T	C
5	chr5_82433184	0	82433184	C	T
5	chr5_82434864	0	82434864	A	T
5	chr5_82437124	0	82437124	G	A
5	chr5_82447351	0	82447351	C	T
5	chr5_82456493	0	82456493	C	T
5	chr5_82461802	0	82461802	T	C
5	chr5_82465373	0	82465373	A	G
5	chr5_82469384	0	82469384	T	G
5	chr5_82471818	0	82471818	G	A
5	chr5_82477173	0	82477173	T	C
5	chr5_82485535	0	82485535	G	A
5	chr5_82495105	0	82495105	C	T
5	chr5_82503573	0	82503573	G	A
5	chr5_82503669	0	82503669	T	A
5	chr5_82512635	0	82512635	T	C
5	chr5_82514159	0	82514159	T	A
5	chr5_82518519	0	82518519	A	G
5	chr5_82522494	0	82522494	A	G
5	chr5_82525355	0	82525355	C	T
5	chr5_82529212	0	82529212	A	G
5	chr5_82537971	0	82537971	T	G
5	chr5_82540044	0	82540044	A	G
5	chr5_82540970	0	82540970	G	A
5	chr5_82541797	0	82541797	C	T
5	chr5_82543564	0	82543564	A	G
5	chr5_82552602	0	82552602	C	T
5	chr5_82559542	0	82559542	A	G
5	chr5_82562608	0	82562608	T	A
5	chr5_82565361	0	82565361	G	A
5	chr5_82565894	0	82565894	C	T
5	chr5_82569557	0	82569557	G	C
5	chr5_82578101	0	82578101	G	A
5	chr5_82579446	0	82579446	T	C
5	chr5_82592112	0	82592112	G	T
5	chr5_82599941	0	82599941	A	G
5	chr5_82602452	0	82602452	G	A
5	chr5_82615182	0	82615182	A	G
5	chr5_82617030	0	82617030	T	C
5	chr5_82617611	0	82617611	A	G
5	chr5_82632300	0	82632300	A	C
5	chr5_82634339	0	82634339	G	A
5	chr5_82635184	0	82635184	A	G
5	chr5_82646565	0	82646565	A	G
5	chr5_82646624	0	82646624	G	A
5	chr5_82646719	0	82646719	G	T
5	chr5_82647214	0	82647214	T	C
5	chr5_82647499	0	82647499	A	G
5	chr5_82648643	0	82648643	G	C
5	chr5_82650162	0	82650162	G	A
5	chr5_82652269	0	82652269	G	A
5	chr5_82653008	0	82653008	A	G
5	chr5_82655650	0	82655650	C	G
5	chr5_82663533	0	82663533	A	G
5	chr5_82665026	0	82665026	T	C
5	chr5_82672194	0	82672194	G	C
5	chr5_82683020	0	82683020	A	G
5	chr5_82687228	0	82687228	T	C
5	chr5_82689153	0	82689153	A	C
5	chr5_82692422	0	82692422	A	C
5	chr5_82695311	0	82695311	T	G
5	chr5_82710455	0	82710455	C	T
5	chr5_82717644	0	82717644	T	C
5	chr5_82737158	0	82737158	T	G
5	chr5_82739531	0	82739531	C	A
5	chr5_82740824	0	82740824	A	G
5	chr5_82746504	0	82746504	C	G
5	chr5_82753721	0	82753721	T	C
5	chr5_82755008	0	82755008	A	G
5	chr5_82760222	0	82760222	C	T
5	chr5_82763849	0	82763849	T	C
5	chr5_82767965	0	82767965	T	C
5	chr5_82773596	0	82773596	T	A
5	chr5_82775365	0	82775365	G	A
5	chr5_82775641	0	82775641	G	A
5	chr5_82777394	0	82777394	A	G
5	chr5_82789317	0	82789317	A	C
5	chr5_82798096	0	82798096	A	G
5	chr5_82808438	0	82808438	T	C
5	chr5_82814686	0	82814686	T	C
5	chr5_82820512	0	82820512	G	T
5	chr5_82828590	0	82828590	C	T
5	chr5_82834938	0	82834938	C	T
5	chr5_82849398	0	82849398	T	C
5	chr5_82851324	0	82851324	T	A
5	chr5_82856248	0	82856248	C	T
5	chr5_82862075	0	82862075	G	T
5	chr5_82862696	0	82862696	A	G
5	chr5_82864004	0	82864004	G	A
5	chr5_82864487	0	82864487	G	C
5	chr5_82864727	0	82864727	A	G
5	chr5_82866441	0	82866441	G	A
5	chr5_82871454	0	82871454	G	T
5	chr5_82871956	0	82871956	C	A
5	chr5_82871999	0	82871999	C	T
5	chr5_82873815	0	82873815	C	T
5	chr5_82877544	0	82877544	C	T
5	chr5_82878500	0	82878500	T	C
5	chr5_82886990	0	82886990	A	G
5	chr5_82893440	0	82893440	A	G
5	chr5_82907952	0	82907952	T	A
5	chr5_82915032	0	82915032	T	C
5	chr5_82924064	0	82924064	C	T
5	chr5_82928538	0	82928538	T	C
5	chr5_82936181	0	82936181	C	G
5	chr5_82938038	0	82938038	T	C
5	chr5_82938573	0	82938573	T	C
5	chr5_82940647	0	82940647	T	C
5	chr5_82943680	0	82943680	G	A
5	chr5_82955144	0	82955144	T	C
5	chr5_82961316	0	82961316	T	C
5	chr5_82967044	0	82967044	A	G
5	chr5_82974236	0	82974236	G	A
5	chr5_82977259	0	82977259	A	G
5	chr5_82991951	0	82991951	G	A
5	chr5_83002639	0	83002639	G	T
5	chr5_83010157	0	83010157	C	T
5	chr5_83023894	0	83023894	C	T
5	chr5_83029511	0	83029511	T	C
5	chr5_83029737	0	83029737	T	A
5	chr5_83032026	0	83032026	G	A
5	chr5_83043142	0	83043142	T	C
5	chr5_83051652	0	83051652	G	T
5	chr5_83054179	0	83054179	G	A
5	chr5_83055565	0	83055565	C	A
5	chr5_83059187	0	83059187	C	T
5	chr5_83066878	0	83066878	C	A
5	chr5_83072258	0	83072258	T	G
5	chr5_83077342	0	83077342	T	C
5	chr5_83077499	0	83077499	A	G
5	chr5_83103263	0	83103263	G	C
5	chr5_83111776	0	83111776	C	T
5	chr5_83112237	0	83112237	T	A
5	chr5_83125235	0	83125235	G	A
5	chr5_83147390	0	83147390	A	G
5	chr5_83151253	0	83151253	T	C
5	chr5_83154664	0	83154664	T	C
5	chr5_83157891	0	83157891	C	T
5	chr5_83161488	0	83161488	C	T
5	chr5_83161689	0	83161689	G	A
5	chr5_83166337	0	83166337	G	T
5	chr5_83168506	0	83168506	A	G
5	chr5_83171902	0	83171902	T	C
5	chr5_83181806	0	83181806	T	G
5	chr5_83185131	0	83185131	T	C
5	chr5_83194568	0	83194568	A	G
5	chr5_83198140	0	83198140	A	G
5	chr5_83203915	0	83203915	G	T
5	chr5_83213355	0	83213355	C	T
5	chr5_83213611	0	83213611	G	A
5	chr5_83217333	0	83217333	C	T
5	chr5_83221538	0	83221538	T	G
5	chr5_83228940	0	83228940	A	G
5	chr5_83233189	0	83233189	T	A
5	chr5_83239192	0	83239192	C	A
5	chr5_83239532	0	83239532	C	T
5	chr5_83240767	0	83240767	A	G
5	chr5_83241639	0	83241639	G	A
5	chr5_83247969	0	83247969	G	A
5	chr5_83250007	0	83250007	C	T
5	chr5_83252372	0	83252372	G	C
5	chr5_83265026	0	83265026	C	T
5	chr5_83266656	0	83266656	T	C
5	chr5_83272809	0	83272809	A	G
5	chr5_83274440	0	83274440	C	T
5	chr5_83280510	0	83280510	G	C
5	chr5_83284844	0	83284844	T	C
5	chr5_83286337	0	83286337	C	T
5	chr5_83302492	0	83302492	T	G
5	chr5_83303249	0	83303249	T	A
5	chr5_83313279	0	83313279	A	G
5	chr5_83314581	0	83314581	C	A
5	chr5_83321905	0	83321905	C	T
5	chr5_83326540	0	83326540	T	C
5	chr5_83331186	0	83331186	A	G
5	chr5_83333128	0	83333128	A	C
5	chr5_83339671	0	83339671	C	T
5	chr5_83342633	0	83342633	G	A
5	chr5_83342763	0	83342763	A	G
5	chr5_83350313	0	83350313	A	G
5	chr5_83385728	0	83385728	T	A
5	chr5_83393377	0	83393377	G	A
5	chr5_83396448	0	83396448	G	A
5	chr5_83397028	0	83397028	C	G
5	chr5_83398870	0	83398870	A	G
5	chr5_83406278	0	83406278	G	C
5	chr5_83431842	0	83431842	G	A
5	chr5_83433505	0	83433505	G	A
5	chr5_83437410	0	83437410	G	A
5	chr5_83442412	0	83442412	T	A
5	chr5_83443702	0	83443702	C	T
5	chr5_83449241	0	83449241	A	C
5	chr5_83460193	0	83460193	C	G
5	chr5_83476254	0	83476254	C	A
5	chr5_83484868	0	83484868	C	A
5	chr5_83487601	0	83487601	C	G
5	chr5_83496965	0	83496965	C	G
5	chr5_83507941	0	83507941	A	G
5	chr5_83512941	0	83512941	G	A
5	chr5_83517819	0	83517819	T	C
5	chr5_83518208	0	83518208	T	C
5	chr5_83523466	0	83523466	T	C
5	chr5_83524893	0	83524893	G	T
5	chr5_83529920	0	83529920	A	G
5	chr5_83529944	0	83529944	T	C
5	chr5_83540858	0	83540858	T	C
5	chr5_83541253	0	83541253	G	C
5	chr5_83542852	0	83542852	A	G
5	chr5_83542899	0	83542899	G	A
5	chr5_83551436	0	83551436	A	G
5	chr5_83555559	0	83555559	A	C
5	chr5_83558284	0	83558284	A	G
5	chr5_83569092	0	83569092	T	C
5	chr5_83570298	0	83570298	A	G
5	chr5_83572610	0	83572610	C	T
5	chr5_83572888	0	83572888	T	G
5	chr5_83573571	0	83573571	A	T
5	chr5_83582116	0	83582116	C	T
5	chr5_83583499	0	83583499	T	G
5	chr5_83583945	0	83583945	T	C
5	chr5_83597381	0	83597381	G	T
5	chr5_83606199	0	83606199	G	A
5	chr5_83606501	0	83606501	T	C
5	chr5_83622013	0	83622013	A	G
5	chr5_83624390	0	83624390	T	C
5	chr5_83626651	0	83626651	T	G
5	chr5_83628154	0	83628154	T	C
5	chr5_83628832	0	83628832	G	A
5	chr5_83630079	0	83630079	A	G
5	chr5_83638111	0	83638111	C	G
5	chr5_83640817	0	83640817	T	C
5	chr5_83646508	0	83646508	A	G
5	chr5_83650532	0	83650532	T	G
5	chr5_83655925	0	83655925	G	A
5	chr5_83660981	0	83660981	A	G
5	chr5_83662206	0	83662206	G	A
5	chr5_83674486	0	83674486	T	C
5	chr5_83679534	0	83679534	G	A
5	chr5_83687437	0	83687437	A	G
5	chr5_83687442	0	83687442	A	T
5	chr5_83690367	0	83690367	A	G
5	chr5_83690437	0	83690437	C	A
5	chr5_83691716	0	83691716	C	T
5	chr5_83699220	0	83699220	A	C
5	chr5_83707149	0	83707149	C	T
5	chr5_83712542	0	83712542	T	C
5	chr5_83712876	0	83712876	G	A
5	chr5_83714114	0	83714114	G	A
5	chr5_83717222	0	83717222	C	T
5	chr5_83718514	0	83718514	A	G
5	chr5_83721740	0	83721740	G	A
5	chr5_83722822	0	83722822	G	A
5	chr5_83730471	0	83730471	G	C
5	chr5_83731700	0	83731700	A	G
5	chr5_83734208	0	83734208	G	A
5	chr5_83745063	0	83745063	G	A
5	chr5_83745880	0	83745880	C	T
5	chr5_83746028	0	83746028	A	G
5	chr5_83746150	0	83746150	T	G
5	chr5_83754673	0	83754673	C	T
5	chr5_83763551	0	83763551	C	T
5	chr5_83765355	0	83765355	T	C
5	chr5_83767191	0	83767191	A	T
5	chr5_83777461	0	83777461	T	C
5	chr5_83783867	0	83783867	C	A
5	chr5_83784295	0	83784295	T	C
5	chr5_83785013	0	83785013	C	T
5	chr5_83788582	0	83788582	T	C
5	chr5_83793775	0	83793775	G	A
5	chr5_83794293	0	83794293	G	A
5	chr5_83794695	0	83794695	C	T
5	chr5_83812397	0	83812397	A	T
5	chr5_83812629	0	83812629	G	A
5	chr5_83815820	0	83815820	C	A
5	chr5_83820800	0	83820800	C	G
5	chr5_83832848	0	83832848	T	C
5	chr5_83842285	0	83842285	G	A
5	chr5_83848706	0	83848706	C	T
5	chr5_83849460	0	83849460	T	C
5	chr5_83851169	0	83851169	T	C
5	chr5_83851771	0	83851771	G	C
5	chr5_83860817	0	83860817	C	T
5	chr5_83861730	0	83861730	C	A
5	chr5_83867306	0	83867306	G	T
5	chr5_83867572	0	83867572	T	C
5	chr5_83876195	0	83876195	A	C
5	chr5_83889134	0	83889134	T	C
5	chr5_83895240	0	83895240	C	G
5	chr5_83896756	0	83896756	A	G
5	chr5_83914015	0	83914015	T	C
5	chr5_83921328	0	83921328	G	A
5	chr5_83930781	0	83930781	A	T
5	chr5_83940142	0	83940142	T	C
5	chr5_83944470	0	83944470	A	G
5	chr5_83950123	0	83950123	C	T
5	chr5_83951591	0	83951591	C	T
5	chr5_83954198	0	83954198	C	T
5	chr5_83955483	0	83955483	C	G
5	chr5_83963197	0	83963197	G	A
5	chr5_83975214	0	83975214	T	C
5	chr5_83980408	0	83980408	C	G
5	chr5_83986223	0	83986223	T	A
5	chr5_83986353	0	83986353	A	G
5	chr5_83994666	0	83994666	G	T
5	chr5_84003113	0	84003113	A	C
5	chr5_84004742	0	84004742	T	C
5	chr5_84012882	0	84012882	T	C
5	chr5_84020287	0	84020287	G	A
5	chr5_84025873	0	84025873	T	C
5	chr5_84030638	0	84030638	T	C
5	chr5_84030671	0	84030671	T	C
5	chr5_84033948	0	84033948	T	C
5	chr5_84034487	0	84034487	A	G
5	chr5_84035685	0	84035685	C	T
5	chr5_84040335	0	84040335	T	C
5	chr5_84043818	0	84043818	T	C
5	chr5_84048360	0	84048360	G	A
5	chr5_84055901	0	84055901	T	C
5	chr5_84058959	0	84058959	T	A
5	chr5_84066139	0	84066139	A	G
5	chr5_84069619	0	84069619	T	C
5	chr5_84077459	0	84077459	A	T
5	chr5_84079241	0	84079241	A	G
5	chr5_84080510	0	84080510	G	A
5	chr5_84089554	0	84089554	C	A
5	chr5_84100262	0	84100262	T	C
5	chr5_84102484	0	84102484	T	C
5	chr5_84102498	0	84102498	T	C
5	chr5_84102719	0	84102719	A	G
5	chr5_84107749	0	84107749	T	C
5	chr5_84108101	0	84108101	T	C
5	chr5_84109450	0	84109450	C	T
5	chr5_84122575	0	84122575	C	T
5	chr5_84123178	0	84123178	C	T
5	chr5_84126699	0	84126699	A	G
5	chr5_84135046	0	84135046	G	A
5	chr5_84136814	0	84136814	A	C
5	chr5_84150337	0	84150337	G	T
5	chr5_84152343	0	84152343	A	G
5	chr5_84171940	0	84171940	C	T
5	chr5_84174148	0	84174148	C	T
5	chr5_84191472	0	84191472	G	A
5	chr5_84194363	0	84194363	T	G
5	chr5_84202778	0	84202778	C	T
5	chr5_84203042	0	84203042	A	G
5	chr5_84203232	0	84203232	T	C
5	chr5_84204644	0	84204644	T	C
5	chr5_84205165	0	84205165	T	A
5	chr5_84208445	0	84208445	G	C
5	chr5_84231851	0	84231851	G	A
5	chr5_84233768	0	84233768	C	T
5	chr5_84237220	0	84237220	G	A
5	chr5_84242820	0	84242820	C	A
5	chr5_84246091	0	84246091	A	G
5	chr5_84248181	0	84248181	A	G
5	chr5_84254412	0	84254412	G	A
5	chr5_84255906	0	84255906	G	T
5	chr5_84258849	0	84258849	C	T
5	chr5_84259063	0	84259063	C	T
5	chr5_84276598	0	84276598	A	G
5	chr5_84278851	0	84278851	T	A
5	chr5_84282418	0	84282418	A	G
5	chr5_84287061	0	84287061	C	G
5	chr5_84288495	0	84288495	G	A
5	chr5_84291586	0	84291586	G	A
5	chr5_84292347	0	84292347	C	T
5	chr5_84293004	0	84293004	G	A
5	chr5_84295573	0	84295573	T	C
5	chr5_84314927	0	84314927	G	A
5	chr5_84324252	0	84324252	T	C
5	chr5_84331076	0	84331076	C	T
5	chr5_84337879	0	84337879	T	A
5	chr5_84349603	0	84349603	C	G
5	chr5_84357318	0	84357318	T	C
5	chr5_84368729	0	84368729	A	C
5	chr5_84380970	0	84380970	T	C
5	chr5_84387583	0	84387583	C	T
5	chr5_84396823	0	84396823	T	C
5	chr5_84399538	0	84399538	C	T
5	chr5_84401531	0	84401531	A	G
5	chr5_84410717	0	84410717	T	C
5	chr5_84428997	0	84428997	A	G
5	chr5_84429053	0	84429053	T	C
5	chr5_84430610	0	84430610	G	A
5	chr5_84437482	0	84437482	G	T
5	chr5_84440018	0	84440018	T	C
5	chr5_84442283	0	84442283	G	A
5	chr5_84446699	0	84446699	C	T
5	chr5_84463149	0	84463149	G	A
5	chr5_84464067	0	84464067	G	A
5	chr5_84465052	0	84465052	G	C
5	chr5_84467842	0	84467842	C	A
5	chr5_84468692	0	84468692	T	C
5	chr5_84472029	0	84472029	A	G
5	chr5_84473845	0	84473845	A	G
5	chr5_84484174	0	84484174	G	A
5	chr5_84488231	0	84488231	C	T
5	chr5_84491604	0	84491604	C	T
5	chr5_84492863	0	84492863	T	C
5	chr5_84494418	0	84494418	A	G
5	chr5_84502837	0	84502837	A	C
5	chr5_84503888	0	84503888	G	C
5	chr5_84510647	0	84510647	T	C
5	chr5_84512157	0	84512157	T	C
5	chr5_84520641	0	84520641	A	C
5	chr5_84521787	0	84521787	C	T
5	chr5_84524150	0	84524150	T	C
5	chr5_84530912	0	84530912	G	A
5	chr5_84533269	0	84533269	T	A
5	chr5_84543260	0	84543260	G	T
5	chr5_84544287	0	84544287	G	A
5	chr5_84546346	0	84546346	T	A
5	chr5_84554128	0	84554128	C	T
5	chr5_84582610	0	84582610	T	C
5	chr5_84583489	0	84583489	G	A
5	chr5_84588074	0	84588074	C	T
5	chr5_84589345	0	84589345	T	A
5	chr5_84594797	0	84594797	G	A
5	chr5_84596560	0	84596560	T	A
5	chr5_84601454	0	84601454	C	T
5	chr5_84601802	0	84601802	T	C
5	chr5_84603665	0	84603665	A	G
5	chr5_84604661	0	84604661	G	A
5	chr5_84608297	0	84608297	T	C
5	chr5_84608342	0	84608342	A	G
5	chr5_84610361	0	84610361	C	T
5	chr5_84620225	0	84620225	C	T
5	chr5_84620737	0	84620737	C	T
5	chr5_84626490	0	84626490	A	G
5	chr5_84627154	0	84627154	T	C
5	chr5_84637751	0	84637751	T	C
5	chr5_84649316	0	84649316	C	A
5	chr5_84651056	0	84651056	G	T
5	chr5_84652318	0	84652318	T	G
5	chr5_84655515	0	84655515	T	C
5	chr5_84656185	0	84656185	G	A
5	chr5_84658272	0	84658272	C	T
5	chr5_84659237	0	84659237	G	T
5	chr5_84659681	0	84659681	C	T
5	chr5_84662441	0	84662441	C	G
5	chr5_84666221	0	84666221	A	G
5	chr5_84669059	0	84669059	G	T
5	chr5_84680569	0	84680569	C	A
5	chr5_84682201	0	84682201	T	C
5	chr5_84684455	0	84684455	A	G
5	chr5_84694590	0	84694590	C	T
5	chr5_84695075	0	84695075	C	A
5	chr5_84695759	0	84695759	A	T
5	chr5_84713574	0	84713574	C	T
5	chr5_84715501	0	84715501	C	G
5	chr5_84716153	0	84716153	T	G
5	chr5_84717040	0	84717040	C	A
5	chr5_84718014	0	84718014	T	G
5	chr5_84719202	0	84719202	G	T
5	chr5_84725299	0	84725299	T	C
5	chr5_84743450	0	84743450	C	T
5	chr5_84745568	0	84745568	C	T
5	chr5_84748076	0	84748076	C	A
5	chr5_84748091	0	84748091	A	G
5	chr5_84749356	0	84749356	A	G
5	chr5_84753768	0	84753768	C	T
5	chr5_84758155	0	84758155	T	C
5	chr5_84761602	0	84761602	A	G
5	chr5_84763092	0	84763092	G	A
5	chr5_84770841	0	84770841	C	T
5	chr5_84781943	0	84781943	T	C
5	chr5_84782197	0	84782197	C	T
5	chr5_84786648	0	84786648	C	T
5	chr5_84787435	0	84787435	A	T
5	chr5_84796564	0	84796564	C	T
5	chr5_84802530	0	84802530	A	C
5	chr5_84813601	0	84813601	C	T
5	chr5_84814447	0	84814447	A	G
5	chr5_84821037	0	84821037	C	G
5	chr5_84829936	0	84829936	G	C
5	chr5_84832823	0	84832823	T	C
5	chr5_84834846	0	84834846	G	A
5	chr5_84844893	0	84844893	C	T
5	chr5_84855906	0	84855906	G	A
5	chr5_84873575	0	84873575	G	A
5	chr5_84876254	0	84876254	G	A
5	chr5_84876317	0	84876317	T	C
5	chr5_84884275	0	84884275	C	T
5	chr5_84894647	0	84894647	A	G
5	chr5_84904892	0	84904892	T	C
5	chr5_84907289	0	84907289	C	G
5	chr5_84915181	0	84915181	C	A
5	chr5_84924020	0	84924020	T	C
5	chr5_84932753	0	84932753	T	C
5	chr5_84942597	0	84942597	T	C
5	chr5_84950193	0	84950193	T	C
5	chr5_84950396	0	84950396	C	T
5	chr5_84956528	0	84956528	G	C
5	chr5_84959331	0	84959331	A	G
5	chr5_84960240	0	84960240	G	A
5	chr5_84962598	0	84962598	G	A
5	chr5_84967462	0	84967462	T	C
5	chr5_84969035	0	84969035	C	T
5	chr5_84973350	0	84973350	T	G
5	chr5_84974397	0	84974397	A	G
5	chr5_84974810	0	84974810	C	T
5	chr5_84980747	0	84980747	T	C
5	chr5_85001390	0	85001390	G	T
5	chr5_85001396	0	85001396	C	T
5	chr5_85008195	0	85008195	T	G
5	chr5_85010362	0	85010362	G	T
5	chr5_85012990	0	85012990	G	A
5	chr5_85015169	0	85015169	C	G
5	chr5_85033199	0	85033199	G	T
5	chr5_85033286	0	85033286	C	G
5	chr5_85036373	0	85036373	A	G
5	chr5_85039854	0	85039854	C	G
5	chr5_85042484	0	85042484	G	A
5	chr5_85045471	0	85045471	G	A
5	chr5_85047225	0	85047225	G	A
5	chr5_85052420	0	85052420	G	A
5	chr5_85053750	0	85053750	C	T
5	chr5_85054103	0	85054103	A	G
5	chr5_85061828	0	85061828	G	C
5	chr5_85064191	0	85064191	A	G
5	chr5_85078520	0	85078520	C	T
5	chr5_85082506	0	85082506	G	A
5	chr5_85085632	0	85085632	C	T
5	chr5_85086855	0	85086855	A	T
5	chr5_85087905	0	85087905	C	A
5	chr5_85094796	0	85094796	G	A
5	chr5_85096313	0	85096313	G	C
5	chr5_85114812	0	85114812	G	A
5	chr5_85116954	0	85116954	A	C
5	chr5_85121071	0	85121071	C	T
5	chr5_85127760	0	85127760	T	A
5	chr5_85135085	0	85135085	A	T
5	chr5_85143994	0	85143994	A	G
5	chr5_85148548	0	85148548	A	G
5	chr5_85150412	0	85150412	A	G
5	chr5_85164441	0	85164441	G	A
5	chr5_85196476	0	85196476	G	A
5	chr5_85199689	0	85199689	T	C
5	chr5_85205977	0	85205977	G	C
5	chr5_85211686	0	85211686	A	G
5	chr5_85213526	0	85213526	T	C
5	chr5_85220047	0	85220047	A	G
5	chr5_85222336	0	85222336	T	C
5	chr5_85222917	0	85222917	G	A
5	chr5_85230928	0	85230928	C	T
5	chr5_85235972	0	85235972	A	G
5	chr5_85236332	0	85236332	A	G
5	chr5_85240916	0	85240916	C	G
5	chr5_85256011	0	85256011	G	T
5	chr5_85258004	0	85258004	T	C
5	chr5_85259023	0	85259023	A	G
5	chr5_85262758	0	85262758	A	G
5	chr5_85281581	0	85281581	T	C
5	chr5_85284155	0	85284155	A	T
5	chr5_85286908	0	85286908	C	T
5	chr5_85288302	0	85288302	C	G
5	chr5_85289155	0	85289155	T	C
5	chr5_85293119	0	85293119	C	T
5	chr5_85302407	0	85302407	C	T
5	chr5_85322307	0	85322307	T	C
5	chr5_85324843	0	85324843	T	A
5	chr5_85325206	0	85325206	C	T
5	chr5_85332837	0	85332837	G	A
5	chr5_85334289	0	85334289	A	G
5	chr5_85348575	0	85348575	G	A
5	chr5_85351651	0	85351651	A	G
5	chr5_85354485	0	85354485	C	A
5	chr5_85356485	0	85356485	G	T
5	chr5_85358919	0	85358919	A	G
5	chr5_85362873	0	85362873	G	C
5	chr5_85365686	0	85365686	C	T
5	chr5_85375640	0	85375640	A	G
5	chr5_85376243	0	85376243	C	T
5	chr5_85376939	0	85376939	A	T
5	chr5_85379850	0	85379850	A	G
5	chr5_85381516	0	85381516	A	C
5	chr5_85385430	0	85385430	C	A
5	chr5_85386797	0	85386797	C	G
5	chr5_85389203	0	85389203	G	A
5	chr5_85402047	0	85402047	T	A
5	chr5_85403093	0	85403093	C	T
5	chr5_85403654	0	85403654	A	G
5	chr5_85404077	0	85404077	T	C
5	chr5_85407649	0	85407649	A	C
5	chr5_85408733	0	85408733	T	C
5	chr5_85414792	0	85414792	C	T
5	chr5_85422054	0	85422054	G	A
5	chr5_85423857	0	85423857	T	C
5	chr5_85424571	0	85424571	G	T
5	chr5_85428076	0	85428076	A	G
5	chr5_85437440	0	85437440	G	A
5	chr5_85442981	0	85442981	G	T
5	chr5_85450399	0	85450399	A	T
5	chr5_85450817	0	85450817	G	C
5	chr5_85456101	0	85456101	A	G
5	chr5_85458710	0	85458710	C	T
5	chr5_85462436	0	85462436	A	G
5	chr5_85471998	0	85471998	A	C
5	chr5_85486843	0	85486843	G	A
5	chr5_85487296	0	85487296	T	C
5	chr5_85512056	0	85512056	A	T
5	chr5_85521884	0	85521884	C	T
5	chr5_85541030	0	85541030	C	A
5	chr5_85544217	0	85544217	G	T
5	chr5_85544491	0	85544491	C	A
5	chr5_85545090	0	85545090	G	A
5	chr5_85547151	0	85547151	G	A
5	chr5_85549802	0	85549802	A	G
5	chr5_85560083	0	85560083	G	A
5	chr5_85562626	0	85562626	G	A
5	chr5_85565434	0	85565434	G	C
5	chr5_85567596	0	85567596	A	G
5	chr5_85571175	0	85571175	G	A
5	chr5_85582666	0	85582666	T	C
5	chr5_85583829	0	85583829	C	A
5	chr5_85589991	0	85589991	T	C
5	chr5_85590800	0	85590800	G	A
5	chr5_85591503	0	85591503	G	A
5	chr5_85591825	0	85591825	G	A
5	chr5_85598439	0	85598439	A	G
5	chr5_85599746	0	85599746	G	C
5	chr5_85600749	0	85600749	A	G
5	chr5_85600770	0	85600770	C	T
5	chr5_85601511	0	85601511	A	C
5	chr5_85612588	0	85612588	C	A
5	chr5_85612737	0	85612737	T	C
5	chr5_85618270	0	85618270	A	G
5	chr5_85618287	0	85618287	A	C
5	chr5_85620991	0	85620991	G	A
5	chr5_85621962	0	85621962	C	T
5	chr5_85624231	0	85624231	C	T
5	chr5_85626669	0	85626669	G	A
5	chr5_85628073	0	85628073	T	A
5	chr5_85638340	0	85638340	G	A
5	chr5_85644617	0	85644617	C	T
5	chr5_85648528	0	85648528	A	G
5	chr5_85653173	0	85653173	T	C
5	chr5_85667977	0	85667977	T	G
5	chr5_85672104	0	85672104	T	G
5	chr5_85677785	0	85677785	C	T
5	chr5_85684607	0	85684607	C	T
5	chr5_85685563	0	85685563	C	T
5	chr5_85688285	0	85688285	G	A
5	chr5_85690270	0	85690270	C	G
5	chr5_85693528	0	85693528	C	A
5	chr5_85708037	0	85708037	T	C
5	chr5_85708563	0	85708563	C	T
5	chr5_85711456	0	85711456	G	A
5	chr5_85712486	0	85712486	C	T
5	chr5_85719096	0	85719096	C	T
5	chr5_85726372	0	85726372	A	G
5	chr5_85727391	0	85727391	A	G
5	chr5_85737080	0	85737080	A	G
5	chr5_85752847	0	85752847	G	C
5	chr5_85755779	0	85755779	T	G
5	chr5_85758968	0	85758968	C	T
5	chr5_85765785	0	85765785	G	C
5	chr5_85766137	0	85766137	A	G
5	chr5_85771984	0	85771984	T	C
5	chr5_85773773	0	85773773	C	A
5	chr5_85776920	0	85776920	G	A
5	chr5_85781419	0	85781419	G	C
5	chr5_85782544	0	85782544	T	A
5	chr5_85783031	0	85783031	C	T
5	chr5_85783959	0	85783959	G	A
5	chr5_85788151	0	85788151	G	A
5	chr5_85796633	0	85796633	A	C
5	chr5_85798020	0	85798020	A	T
5	chr5_85798625	0	85798625	A	G
5	chr5_85799457	0	85799457	C	A
5	chr5_85801947	0	85801947	A	G
5	chr5_85807678	0	85807678	C	T
5	chr5_85813494	0	85813494	T	C
5	chr5_85821079	0	85821079	C	G
5	chr5_85822596	0	85822596	A	G
5	chr5_85830598	0	85830598	G	T
5	chr5_85842166	0	85842166	C	T
5	chr5_85842327	0	85842327	G	A
5	chr5_85848299	0	85848299	G	A
5	chr5_85851670	0	85851670	A	C
5	chr5_85852266	0	85852266	T	C
5	chr5_85853211	0	85853211	C	T
5	chr5_85865539	0	85865539	T	C
5	chr5_85866428	0	85866428	G	A
5	chr5_85869237	0	85869237	T	A
5	chr5_85880962	0	85880962	G	C
5	chr5_85886799	0	85886799	G	C
5	chr5_85891146	0	85891146	T	C
5	chr5_85895726	0	85895726	A	G
5	chr5_85903013	0	85903013	T	C
5	chr5_85904517	0	85904517	C	T
5	chr5_85909938	0	85909938	T	C
5	chr5_85913926	0	85913926	C	A
5	chr5_85914632	0	85914632	C	G
5	chr5_85918345	0	85918345	G	C
5	chr5_85918926	0	85918926	C	T
5	chr5_85920070	0	85920070	T	C
5	chr5_85926592	0	85926592	A	C
5	chr5_85931245	0	85931245	G	A
5	chr5_85935385	0	85935385	G	A
5	chr5_85944229	0	85944229	A	C
5	chr5_85946502	0	85946502	G	A
5	chr5_85952124	0	85952124	A	C
5	chr5_85957454	0	85957454	T	G
5	chr5_85961457	0	85961457	C	A
5	chr5_85963499	0	85963499	A	G
5	chr5_85964781	0	85964781	C	G
5	chr5_85965164	0	85965164	G	A
5	chr5_85967139	0	85967139	T	G
5	chr5_85967697	0	85967697	A	C
5	chr5_85969455	0	85969455	T	C
5	chr5_85971976	0	85971976	G	T
5	chr5_85974435	0	85974435	G	A
5	chr5_85975490	0	85975490	C	T
5	chr5_85976833	0	85976833	C	T
5	chr5_85978244	0	85978244	A	G
5	chr5_85993664	0	85993664	C	A
5	chr5_86000022	0	86000022	T	C
5	chr5_86005072	0	86005072	C	T
5	chr5_86005393	0	86005393	A	G
5	chr5_86005996	0	86005996	C	G
5	chr5_86006139	0	86006139	T	G
5	chr5_86008683	0	86008683	T	C
5	chr5_86011672	0	86011672	C	T
5	chr5_86014597	0	86014597	A	C
5	chr5_86016455	0	86016455	C	T
5	chr5_86018103	0	86018103	C	A
5	chr5_86019437	0	86019437	C	G
5	chr5_86019855	0	86019855	T	C
5	chr5_86021704	0	86021704	T	C
5	chr5_86025053	0	86025053	G	A
5	chr5_86027012	0	86027012	T	A
5	chr5_86033510	0	86033510	A	C
5	chr5_86042062	0	86042062	G	A
5	chr5_86046504	0	86046504	C	A
5	chr5_86048814	0	86048814	T	C
5	chr5_86050716	0	86050716	A	G
5	chr5_86052888	0	86052888	G	A
5	chr5_86057411	0	86057411	G	A
5	chr5_86057777	0	86057777	G	C
5	chr5_86061648	0	86061648	G	A
5	chr5_86062613	0	86062613	T	C
5	chr5_86066975	0	86066975	C	A
5	chr5_86068101	0	86068101	T	C
5	chr5_86073343	0	86073343	G	C
5	chr5_86080374	0	86080374	C	T
5	chr5_86082953	0	86082953	C	T
5	chr5_86088540	0	86088540	G	A
5	chr5_86091960	0	86091960	A	C
5	chr5_86096611	0	86096611	G	T
5	chr5_86101196	0	86101196	G	A
5	chr5_86103195	0	86103195	T	A
5	chr5_86106204	0	86106204	C	T
5	chr5_86110133	0	86110133	T	G
5	chr5_86122445	0	86122445	C	T
5	chr5_86127698	0	86127698	G	T
5	chr5_86128704	0	86128704	A	G
5	chr5_86129148	0	86129148	C	T
5	chr5_86132090	0	86132090	C	T
5	chr5_86136223	0	86136223	T	C
5	chr5_86147890	0	86147890	T	A
5	chr5_86148238	0	86148238	T	C
5	chr5_86148599	0	86148599	A	G
5	chr5_86155089	0	86155089	G	A
5	chr5_86160323	0	86160323	T	C
5	chr5_86164700	0	86164700	T	C
5	chr5_86165608	0	86165608	A	T
5	chr5_86172066	0	86172066	T	C
5	chr5_86180757	0	86180757	A	G
5	chr5_86183397	0	86183397	A	G
5	chr5_86184989	0	86184989	T	C
5	chr5_86185870	0	86185870	G	T
5	chr5_86188773	0	86188773	T	C
5	chr5_86189911	0	86189911	T	C
5	chr5_86193471	0	86193471	A	G
5	chr5_86194022	0	86194022	T	C
5	chr5_86195128	0	86195128	G	A
5	chr5_86195946	0	86195946	G	A
5	chr5_86197164	0	86197164	T	C
5	chr5_86203280	0	86203280	C	T
5	chr5_86206462	0	86206462	T	C
5	chr5_86208486	0	86208486	T	C
5	chr5_86210046	0	86210046	T	C
5	chr5_86210877	0	86210877	G	T
5	chr5_86210990	0	86210990	G	A
5	chr5_86215805	0	86215805	A	G
5	chr5_86226083	0	86226083	A	G
5	chr5_86231045	0	86231045	A	T
5	chr5_86237004	0	86237004	T	C
5	chr5_86242941	0	86242941	G	A
5	chr5_86263986	0	86263986	A	G
5	chr5_86267952	0	86267952	C	A
5	chr5_86273797	0	86273797	A	G
5	chr5_86273908	0	86273908	C	A
5	chr5_86283642	0	86283642	C	T
5	chr5_86284259	0	86284259	T	C
5	chr5_86285934	0	86285934	T	C
5	chr5_86297795	0	86297795	A	G
5	chr5_86306902	0	86306902	T	G
5	chr5_86307615	0	86307615	A	G
5	chr5_86312106	0	86312106	G	C
5	chr5_86328651	0	86328651	T	A
5	chr5_86329016	0	86329016	C	T
5	chr5_86336498	0	86336498	T	C
5	chr5_86352226	0	86352226	G	T
5	chr5_86370619	0	86370619	C	T
5	chr5_86370986	0	86370986	C	T
5	chr5_86371244	0	86371244	A	G
5	chr5_86371292	0	86371292	T	C
5	chr5_86373938	0	86373938	G	A
5	chr5_86375467	0	86375467	G	T
5	chr5_86398088	0	86398088	C	G
5	chr5_86412925	0	86412925	C	G
5	chr5_86416618	0	86416618	C	T
5	chr5_86418461	0	86418461	T	A
5	chr5_86418758	0	86418758	A	G
5	chr5_86421668	0	86421668	T	C
5	chr5_86423082	0	86423082	A	C
5	chr5_86424948	0	86424948	G	C
5	chr5_86437249	0	86437249	A	C
5	chr5_86439487	0	86439487	G	A
5	chr5_86445884	0	86445884	C	T
5	chr5_86450207	0	86450207	T	C
5	chr5_86452313	0	86452313	T	G
5	chr5_86453570	0	86453570	T	C
5	chr5_86466119	0	86466119	T	C
5	chr5_86466740	0	86466740	A	G
5	chr5_86473276	0	86473276	A	G
5	chr5_86473879	0	86473879	C	T
5	chr5_86476939	0	86476939	G	A
5	chr5_86482314	0	86482314	A	G
5	chr5_86487688	0	86487688	G	C
5	chr5_86494408	0	86494408	G	C
5	chr5_86501597	0	86501597	C	T
5	chr5_86508536	0	86508536	A	G
5	chr5_86510714	0	86510714	T	G
5	chr5_86518433	0	86518433	A	G
5	chr5_86519294	0	86519294	G	A
5	chr5_86522627	0	86522627	A	G
5	chr5_86523907	0	86523907	C	T
5	chr5_86534502	0	86534502	C	T
5	chr5_86540640	0	86540640	C	T
5	chr5_86540779	0	86540779	T	C
5	chr5_86549043	0	86549043	A	T
5	chr5_86554530	0	86554530	T	G
5	chr5_86561829	0	86561829	T	C
5	chr5_86562362	0	86562362	A	T
5	chr5_86563319	0	86563319	T	G
5	chr5_86565327	0	86565327	A	T
5	chr5_86577147	0	86577147	G	T
5	chr5_86579661	0	86579661	T	C
5	chr5_86580477	0	86580477	A	G
5	chr5_86583384	0	86583384	C	A
5	chr5_86590344	0	86590344	A	G
5	chr5_86598623	0	86598623	T	C
5	chr5_86601998	0	86601998	C	G
5	chr5_86611801	0	86611801	T	C
5	chr5_86622363	0	86622363	A	G
5	chr5_86636248	0	86636248	C	T
5	chr5_86646638	0	86646638	A	G
5	chr5_86647572	0	86647572	G	C
5	chr5_86663592	0	86663592	A	C
5	chr5_86663947	0	86663947	A	C
5	chr5_86669548	0	86669548	A	C
5	chr5_86682263	0	86682263	T	A
5	chr5_86684478	0	86684478	A	G
5	chr5_86686122	0	86686122	A	G
5	chr5_86687010	0	86687010	G	C
5	chr5_86688014	0	86688014	T	C
5	chr5_86693368	0	86693368	T	A
5	chr5_86694394	0	86694394	T	C
5	chr5_86698138	0	86698138	A	G
5	chr5_86709959	0	86709959	T	C
5	chr5_86711411	0	86711411	C	T
5	chr5_86729046	0	86729046	T	C
5	chr5_86736918	0	86736918	A	G
5	chr5_86744816	0	86744816	T	C
5	chr5_86745526	0	86745526	G	C
5	chr5_86747347	0	86747347	T	C
5	chr5_86760482	0	86760482	T	C
5	chr5_86763171	0	86763171	A	G
5	chr5_86767395	0	86767395	A	G
5	chr5_86770381	0	86770381	G	A
5	chr5_86774012	0	86774012	A	G
5	chr5_86785902	0	86785902	G	C
5	chr5_86792396	0	86792396	G	C
5	chr5_86792549	0	86792549	C	A
5	chr5_86792883	0	86792883	C	T
5	chr5_86793950	0	86793950	A	G
5	chr5_86825622	0	86825622	T	C
5	chr5_86844656	0	86844656	C	T
5	chr5_86846042	0	86846042	A	G
5	chr5_86855884	0	86855884	A	G
5	chr5_86862329	0	86862329	C	T
5	chr5_86874308	0	86874308	A	G
5	chr5_86877133	0	86877133	T	A
5	chr5_86877932	0	86877932	C	T
5	chr5_86885069	0	86885069	A	G
5	chr5_86892287	0	86892287	T	C
5	chr5_86898873	0	86898873	T	G
5	chr5_86901559	0	86901559	A	G
5	chr5_86904263	0	86904263	T	C
5	chr5_86925468	0	86925468	C	A
5	chr5_86926265	0	86926265	C	T
5	chr5_86936814	0	86936814	C	A
5	chr5_86939190	0	86939190	T	C
5	chr5_86949865	0	86949865	G	A
5	chr5_86952600	0	86952600	G	A
5	chr5_86953541	0	86953541	C	T
5	chr5_86953619	0	86953619	T	G
5	chr5_86959232	0	86959232	C	T
5	chr5_86961751	0	86961751	T	C
5	chr5_86968334	0	86968334	T	C
5	chr5_86968577	0	86968577	A	G
5	chr5_86969959	0	86969959	G	A
5	chr5_86971698	0	86971698	C	T
5	chr5_86972225	0	86972225	T	G
5	chr5_86986281	0	86986281	G	A
5	chr5_86987233	0	86987233	C	T
5	chr5_86991328	0	86991328	G	A
5	chr5_86996181	0	86996181	A	G
5	chr5_86996372	0	86996372	A	G
5	chr5_86996786	0	86996786	T	C
5	chr5_86998474	0	86998474	A	G
5	chr5_86999196	0	86999196	C	T
5	chr5_87001611	0	87001611	C	T
5	chr5_87001980	0	87001980	G	A
5	chr5_87004038	0	87004038	G	A
5	chr5_87010670	0	87010670	A	G
5	chr5_87017031	0	87017031	G	T
5	chr5_87024867	0	87024867	T	C
5	chr5_87026561	0	87026561	T	C
5	chr5_87031126	0	87031126	A	G
5	chr5_87031543	0	87031543	T	A
5	chr5_87031653	0	87031653	T	C
5	chr5_87037828	0	87037828	A	G
5	chr5_87047696	0	87047696	C	T
5	chr5_87050180	0	87050180	G	T
5	chr5_87052196	0	87052196	C	A
5	chr5_87053189	0	87053189	A	C
5	chr5_87053558	0	87053558	T	A
5	chr5_87058483	0	87058483	C	T
5	chr5_87059349	0	87059349	G	A
5	chr5_87060311	0	87060311	T	C
5	chr5_87065386	0	87065386	G	A
5	chr5_87081491	0	87081491	A	G
5	chr5_87087395	0	87087395	C	T
5	chr5_87092696	0	87092696	T	C
5	chr5_87094693	0	87094693	G	C
5	chr5_87100857	0	87100857	G	A
5	chr5_87101271	0	87101271	C	T
5	chr5_87102714	0	87102714	C	A
5	chr5_87104417	0	87104417	A	G
5	chr5_87116818	0	87116818	C	A
5	chr5_87117495	0	87117495	A	G
5	chr5_87118952	0	87118952	C	A
5	chr5_87123062	0	87123062	G	A
5	chr5_87125429	0	87125429	G	T
5	chr5_87139335	0	87139335	G	A
5	chr5_87140911	0	87140911	G	T
5	chr5_87151668	0	87151668	A	G
5	chr5_87173110	0	87173110	A	G
5	chr5_87173481	0	87173481	A	G
5	chr5_87177460	0	87177460	G	A
5	chr5_87184203	0	87184203	T	C
5	chr5_87190742	0	87190742	C	A
5	chr5_87191951	0	87191951	C	A
5	chr5_87200438	0	87200438	C	T
5	chr5_87211603	0	87211603	G	A
5	chr5_87215012	0	87215012	C	T
5	chr5_87217939	0	87217939	C	G
5	chr5_87224647	0	87224647	C	A
5	chr5_87227101	0	87227101	A	G
5	chr5_87238833	0	87238833	T	C
5	chr5_87239154	0	87239154	T	C
5	chr5_87245717	0	87245717	T	G
5	chr5_87255063	0	87255063	A	G
5	chr5_87256159	0	87256159	G	C
5	chr5_87263864	0	87263864	A	C
5	chr5_87267064	0	87267064	T	G
5	chr5_87268212	0	87268212	T	C
5	chr5_87271174	0	87271174	A	G
5	chr5_87272490	0	87272490	T	G
5	chr5_87272492	0	87272492	G	T
5	chr5_87277563	0	87277563	G	T
5	chr5_87281913	0	87281913	T	G
5	chr5_87285161	0	87285161	A	T
5	chr5_87286815	0	87286815	C	T
5	chr5_87293887	0	87293887	G	A
5	chr5_87303620	0	87303620	C	T
5	chr5_87304577	0	87304577	G	A
5	chr5_87310500	0	87310500	G	A
5	chr5_87316092	0	87316092	C	T
5	chr5_87321992	0	87321992	T	A
5	chr5_87322641	0	87322641	T	C
5	chr5_87327109	0	87327109	G	A
5	chr5_87331412	0	87331412	G	C
5	chr5_87334526	0	87334526	T	C
5	chr5_87337264	0	87337264	G	A
5	chr5_87339238	0	87339238	T	G
5	chr5_87342000	0	87342000	C	T
5	chr5_87343757	0	87343757	G	A
5	chr5_87344173	0	87344173	C	A
5	chr5_87349687	0	87349687	G	A
5	chr5_87356381	0	87356381	G	A
5	chr5_87359254	0	87359254	A	G
5	chr5_87363908	0	87363908	T	C
5	chr5_87370574	0	87370574	T	C
5	chr5_87373729	0	87373729	G	T
5	chr5_87375255	0	87375255	T	C
5	chr5_87376760	0	87376760	G	A
5	chr5_87383848	0	87383848	G	C
5	chr5_87385567	0	87385567	G	A
5	chr5_87390967	0	87390967	G	C
5	chr5_87391338	0	87391338	C	T
5	chr5_87394110	0	87394110	G	A
5	chr5_87400382	0	87400382	C	G
5	chr5_87403803	0	87403803	A	C
5	chr5_87417118	0	87417118	C	T
5	chr5_87417558	0	87417558	C	G
5	chr5_87427822	0	87427822	A	T
5	chr5_87430449	0	87430449	T	G
5	chr5_87434275	0	87434275	A	G
5	chr5_87437348	0	87437348	T	C
5	chr5_87438261	0	87438261	T	C
5	chr5_87438597	0	87438597	C	G
5	chr5_87451473	0	87451473	T	C
5	chr5_87451643	0	87451643	G	A
5	chr5_87461662	0	87461662	A	C
5	chr5_87465832	0	87465832	C	G
5	chr5_87480630	0	87480630	T	C
5	chr5_87481960	0	87481960	A	G
5	chr5_87484152	0	87484152	T	C
5	chr5_87488315	0	87488315	A	G
5	chr5_87491964	0	87491964	C	T
5	chr5_87494378	0	87494378	T	C
5	chr5_87497557	0	87497557	T	C
5	chr5_87506352	0	87506352	A	C
5	chr5_87515573	0	87515573	A	G
5	chr5_87516690	0	87516690	T	G
5	chr5_87517272	0	87517272	A	G
5	chr5_87519160	0	87519160	C	T
5	chr5_87521808	0	87521808	A	G
5	chr5_87529026	0	87529026	A	G
5	chr5_87531131	0	87531131	C	T
5	chr5_87536516	0	87536516	A	G
5	chr5_87538797	0	87538797	G	A
5	chr5_87542440	0	87542440	G	C
5	chr5_87564817	0	87564817	C	T
5	chr5_87568477	0	87568477	G	A
5	chr5_87569519	0	87569519	T	C
5	chr5_87584762	0	87584762	G	A
5	chr5_87585668	0	87585668	T	C
5	chr5_87586459	0	87586459	C	T
5	chr5_87587513	0	87587513	A	G
5	chr5_87594246	0	87594246	C	T
5	chr5_87604796	0	87604796	G	A
5	chr5_87608627	0	87608627	C	T
5	chr5_87610250	0	87610250	A	T
5	chr5_87614689	0	87614689	T	C
5	chr5_87614858	0	87614858	G	T
5	chr5_87615790	0	87615790	C	A
5	chr5_87624952	0	87624952	G	A
5	chr5_87627438	0	87627438	G	A
5	chr5_87629309	0	87629309	T	C
5	chr5_87639544	0	87639544	G	A
5	chr5_87642171	0	87642171	T	C
5	chr5_87646424	0	87646424	G	A
5	chr5_87657249	0	87657249	T	C
5	chr5_87664193	0	87664193	G	A
5	chr5_87668907	0	87668907	T	C
5	chr5_87669229	0	87669229	G	A
5	chr5_87680700	0	87680700	C	T
5	chr5_87683780	0	87683780	C	G
5	chr5_87698411	0	87698411	G	A
5	chr5_87700075	0	87700075	T	C
5	chr5_87700453	0	87700453	G	T
5	chr5_87701191	0	87701191	A	C
5	chr5_87703296	0	87703296	C	T
5	chr5_87707873	0	87707873	C	T
5	chr5_87709850	0	87709850	A	G
5	chr5_87717492	0	87717492	C	T
5	chr5_87719125	0	87719125	A	T
5	chr5_87723676	0	87723676	T	C
5	chr5_87736304	0	87736304	A	G
5	chr5_87736799	0	87736799	G	A
5	chr5_87748255	0	87748255	C	T
5	chr5_87749701	0	87749701	A	G
5	chr5_87750724	0	87750724	G	T
5	chr5_87755069	0	87755069	C	A
5	chr5_87758211	0	87758211	C	T
5	chr5_87759138	0	87759138	T	A
5	chr5_87759308	0	87759308	G	A
5	chr5_87766762	0	87766762	T	C
5	chr5_87771968	0	87771968	T	A
5	chr5_87776110	0	87776110	G	A
5	chr5_87779541	0	87779541	T	C
5	chr5_87782118	0	87782118	A	G
5	chr5_87792768	0	87792768	C	G
5	chr5_87793075	0	87793075	C	G
5	chr5_87796748	0	87796748	T	C
5	chr5_87797875	0	87797875	A	G
5	chr5_87803984	0	87803984	G	A
5	chr5_87804246	0	87804246	T	C
5	chr5_87804364	0	87804364	A	G
5	chr5_87807810	0	87807810	A	G
5	chr5_87808224	0	87808224	G	A
5	chr5_87813189	0	87813189	C	T
5	chr5_87816243	0	87816243	C	A
5	chr5_87816645	0	87816645	G	T
5	chr5_87816751	0	87816751	C	A
5	chr5_87831456	0	87831456	T	C
5	chr5_87832609	0	87832609	G	A
5	chr5_87837281	0	87837281	C	A
5	chr5_87837498	0	87837498	A	G
5	chr5_87837655	0	87837655	T	C
5	chr5_87847352	0	87847352	A	G
5	chr5_87848554	0	87848554	T	C
5	chr5_87854586	0	87854586	T	C
5	chr5_87861517	0	87861517	A	G
5	chr5_87864579	0	87864579	C	A
5	chr5_87872102	0	87872102	G	T
5	chr5_87880661	0	87880661	A	C
5	chr5_87884169	0	87884169	A	G
5	chr5_87890371	0	87890371	G	T
5	chr5_87898963	0	87898963	C	G
5	chr5_87900327	0	87900327	T	C
5	chr5_87905856	0	87905856	T	C
5	chr5_87931704	0	87931704	T	C
5	chr5_87937288	0	87937288	A	G
5	chr5_87939078	0	87939078	T	C
5	chr5_87939486	0	87939486	G	A
5	chr5_87941855	0	87941855	A	C
5	chr5_87942278	0	87942278	T	C
5	chr5_87942654	0	87942654	G	A
5	chr5_87943012	0	87943012	T	C
5	chr5_87946639	0	87946639	T	G
5	chr5_87953301	0	87953301	A	G
5	chr5_87955645	0	87955645	G	C
5	chr5_87955691	0	87955691	G	A
5	chr5_87961728	0	87961728	C	G
5	chr5_87969422	0	87969422	A	G
5	chr5_87972186	0	87972186	G	A
5	chr5_87977778	0	87977778	T	C
5	chr5_87984786	0	87984786	T	C
5	chr5_87985024	0	87985024	G	A
5	chr5_88007112	0	88007112	C	T
5	chr5_88011438	0	88011438	C	T
5	chr5_88023543	0	88023543	C	G
5	chr5_88037030	0	88037030	A	G
5	chr5_88044074	0	88044074	G	A
5	chr5_88045342	0	88045342	A	G
5	chr5_88048860	0	88048860	T	G
5	chr5_88049493	0	88049493	C	T
5	chr5_88050807	0	88050807	A	G
5	chr5_88055131	0	88055131	T	C
5	chr5_88055353	0	88055353	G	A
5	chr5_88070297	0	88070297	T	C
5	chr5_88082675	0	88082675	A	C
5	chr5_88092996	0	88092996	T	C
5	chr5_88094071	0	88094071	A	G
5	chr5_88127569	0	88127569	G	A
5	chr5_88128706	0	88128706	C	G
5	chr5_88131001	0	88131001	T	G
5	chr5_88135866	0	88135866	G	C
5	chr5_88136123	0	88136123	G	T
5	chr5_88160298	0	88160298	T	C
5	chr5_88167556	0	88167556	C	T
5	chr5_88173999	0	88173999	A	T
5	chr5_88179418	0	88179418	C	T
5	chr5_88188508	0	88188508	G	A
5	chr5_88189447	0	88189447	G	A
5	chr5_88190986	0	88190986	T	C
5	chr5_88194987	0	88194987	T	G
5	chr5_88204131	0	88204131	T	G
5	chr5_88212592	0	88212592	A	G
5	chr5_88218967	0	88218967	G	C
5	chr5_88220251	0	88220251	A	G
5	chr5_88226743	0	88226743	C	G
5	chr5_88231460	0	88231460	T	C
5	chr5_88231726	0	88231726	C	T
5	chr5_88235385	0	88235385	C	T
5	chr5_88244344	0	88244344	T	G
5	chr5_88245635	0	88245635	C	T
5	chr5_88256345	0	88256345	G	A
5	chr5_88261971	0	88261971	C	G
5	chr5_88264676	0	88264676	C	T
5	chr5_88266573	0	88266573	T	C
5	chr5_88269998	0	88269998	C	T
5	chr5_88270843	0	88270843	T	C
5	chr5_88271577	0	88271577	T	C
5	chr5_88275826	0	88275826	G	A
5	chr5_88281802	0	88281802	T	C
5	chr5_88283004	0	88283004	C	G
5	chr5_88283967	0	88283967	A	G
5	chr5_88284784	0	88284784	G	A
5	chr5_88286614	0	88286614	C	G
5	chr5_88288119	0	88288119	T	C
5	chr5_88290911	0	88290911	G	T
5	chr5_88294467	0	88294467	T	C
5	chr5_88295798	0	88295798	G	C
5	chr5_88300257	0	88300257	C	T
5	chr5_88315642	0	88315642	A	C
5	chr5_88318120	0	88318120	G	A
5	chr5_88319294	0	88319294	C	T
5	chr5_88324033	0	88324033	A	T
5	chr5_88339099	0	88339099	A	G
5	chr5_88345603	0	88345603	G	T
5	chr5_88364025	0	88364025	G	T
5	chr5_88367089	0	88367089	A	G
5	chr5_88368802	0	88368802	T	C
5	chr5_88374209	0	88374209	G	C
5	chr5_88376598	0	88376598	G	C
5	chr5_88381495	0	88381495	A	C
5	chr5_88384133	0	88384133	T	A
5	chr5_88394194	0	88394194	A	T
5	chr5_88394227	0	88394227	G	T
5	chr5_88418773	0	88418773	C	A
5	chr5_88419042	0	88419042	T	A
5	chr5_88427871	0	88427871	C	T
5	chr5_88432762	0	88432762	C	T
5	chr5_88433725	0	88433725	G	A
5	chr5_88438244	0	88438244	C	T
5	chr5_88450740	0	88450740	A	G
5	chr5_88452153	0	88452153	T	C
5	chr5_88460570	0	88460570	G	C
5	chr5_88461545	0	88461545	A	T
5	chr5_88461644	0	88461644	A	C
5	chr5_88462329	0	88462329	A	C
5	chr5_88462961	0	88462961	C	T
5	chr5_88466472	0	88466472	G	A
5	chr5_88469388	0	88469388	G	A
5	chr5_88470206	0	88470206	C	G
5	chr5_88485205	0	88485205	G	A
5	chr5_88488634	0	88488634	G	T
5	chr5_88501682	0	88501682	T	C
5	chr5_88501970	0	88501970	T	C
5	chr5_88502106	0	88502106	A	C
5	chr5_88502132	0	88502132	A	G
5	chr5_88502188	0	88502188	A	T
5	chr5_88504024	0	88504024	T	C
5	chr5_88509842	0	88509842	C	A
5	chr5_88513011	0	88513011	T	C
5	chr5_88515989	0	88515989	A	G
5	chr5_88519968	0	88519968	G	A
5	chr5_88520208	0	88520208	A	T
5	chr5_88528971	0	88528971	G	A
5	chr5_88528978	0	88528978	G	A
5	chr5_88531442	0	88531442	C	T
5	chr5_88531816	0	88531816	G	T
5	chr5_88535387	0	88535387	T	C
5	chr5_88536029	0	88536029	C	T
5	chr5_88536468	0	88536468	A	T
5	chr5_88545672	0	88545672	A	C
5	chr5_88550451	0	88550451	G	T
5	chr5_88553279	0	88553279	T	C
5	chr5_88554232	0	88554232	G	T
5	chr5_88556696	0	88556696	C	T
5	chr5_88560493	0	88560493	C	G
5	chr5_88561746	0	88561746	G	A
5	chr5_88574937	0	88574937	A	G
5	chr5_88580591	0	88580591	C	G
5	chr5_88584262	0	88584262	G	T
5	chr5_88591407	0	88591407	A	G
5	chr5_88603772	0	88603772	C	G
5	chr5_88605927	0	88605927	G	A
5	chr5_88606715	0	88606715	A	G
5	chr5_88608483	0	88608483	A	T
5	chr5_88609341	0	88609341	T	C
5	chr5_88609607	0	88609607	T	C
5	chr5_88619166	0	88619166	T	C
5	chr5_88623732	0	88623732	T	C
5	chr5_88631129	0	88631129	G	A
5	chr5_88636066	0	88636066	A	T
5	chr5_88636566	0	88636566	A	T
5	chr5_88647226	0	88647226	C	A
5	chr5_88649289	0	88649289	T	C
5	chr5_88649318	0	88649318	T	C
5	chr5_88660649	0	88660649	G	T
5	chr5_88662349	0	88662349	G	A
5	chr5_88663235	0	88663235	T	C
5	chr5_88666497	0	88666497	A	G
5	chr5_88671501	0	88671501	C	T
5	chr5_88688413	0	88688413	C	T
5	chr5_88694233	0	88694233	A	G
5	chr5_88698634	0	88698634	A	G
5	chr5_88698690	0	88698690	C	T
5	chr5_88702995	0	88702995	G	A
5	chr5_88728875	0	88728875	T	G
5	chr5_88729092	0	88729092	A	G
5	chr5_88731649	0	88731649	T	A
5	chr5_88752471	0	88752471	G	C
5	chr5_88763638	0	88763638	G	A
5	chr5_88765893	0	88765893	T	C
5	chr5_88771787	0	88771787	T	A
5	chr5_88776155	0	88776155	T	C
5	chr5_88778918	0	88778918	T	C
5	chr5_88787813	0	88787813	T	C
5	chr5_88788094	0	88788094	A	G
5	chr5_88788875	0	88788875	T	G
5	chr5_88817240	0	88817240	G	T
5	chr5_88820856	0	88820856	C	G
5	chr5_88823444	0	88823444	A	G
5	chr5_88823856	0	88823856	T	A
5	chr5_88833352	0	88833352	C	A
5	chr5_88845938	0	88845938	T	C
5	chr5_88847584	0	88847584	A	G
5	chr5_88852802	0	88852802	C	G
5	chr5_88857015	0	88857015	C	A
5	chr5_88869103	0	88869103	G	T
5	chr5_88882086	0	88882086	C	T
5	chr5_88887525	0	88887525	T	C
5	chr5_88895304	0	88895304	C	T
5	chr5_88897239	0	88897239	T	G
5	chr5_88900868	0	88900868	C	T
5	chr5_88902619	0	88902619	G	T
5	chr5_88905733	0	88905733	C	T
5	chr5_88929326	0	88929326	T	A
5	chr5_88929450	0	88929450	G	A
5	chr5_88930257	0	88930257	C	A
5	chr5_88938210	0	88938210	T	G
5	chr5_88938649	0	88938649	A	G
5	chr5_88942758	0	88942758	T	G
5	chr5_88943262	0	88943262	A	G
5	chr5_88944750	0	88944750	C	G
5	chr5_88949334	0	88949334	T	C
5	chr5_88964023	0	88964023	G	A
5	chr5_88967743	0	88967743	C	T
5	chr5_88972153	0	88972153	G	A
5	chr5_88989183	0	88989183	G	C
5	chr5_88993198	0	88993198	C	A
5	chr5_88997277	0	88997277	A	C
5	chr5_88997309	0	88997309	A	G
5	chr5_88999846	0	88999846	G	A
5	chr5_89008205	0	89008205	G	A
```
