## Supplementary File 2. Zonkey (Schubert et al. 2017) report for donkey specimen Ancient2. for "No genetic evidence yet for hinnies at Mazongshan (400-160 BCE), northwestern China": incl_ts.bim (part 5 of 15)

```
5	chr5_89009177	0	89009177	A	T
5	chr5_89011504	0	89011504	A	G
5	chr5_89025189	0	89025189	C	T
5	chr5_89025398	0	89025398	A	G
5	chr5_89033158	0	89033158	A	G
5	chr5_89034613	0	89034613	T	C
5	chr5_89035739	0	89035739	T	C
5	chr5_89037082	0	89037082	G	T
5	chr5_89043117	0	89043117	A	G
5	chr5_89043149	0	89043149	G	T
5	chr5_89062681	0	89062681	A	C
5	chr5_89092421	0	89092421	C	T
5	chr5_89099794	0	89099794	A	C
5	chr5_89102291	0	89102291	T	C
5	chr5_89107359	0	89107359	A	G
5	chr5_89111139	0	89111139	A	G
5	chr5_89120149	0	89120149	A	T
5	chr5_89129332	0	89129332	A	C
5	chr5_89138321	0	89138321	T	C
5	chr5_89138699	0	89138699	G	A
5	chr5_89140474	0	89140474	G	T
5	chr5_89145835	0	89145835	A	G
5	chr5_89148352	0	89148352	G	T
5	chr5_89162606	0	89162606	G	C
5	chr5_89162739	0	89162739	C	G
5	chr5_89170237	0	89170237	A	G
5	chr5_89171869	0	89171869	A	C
5	chr5_89173761	0	89173761	C	T
5	chr5_89187748	0	89187748	G	A
5	chr5_89189005	0	89189005	T	C
5	chr5_89192131	0	89192131	C	T
5	chr5_89195008	0	89195008	T	C
5	chr5_89202362	0	89202362	C	T
5	chr5_89211376	0	89211376	C	T
5	chr5_89215237	0	89215237	G	A
5	chr5_89229304	0	89229304	T	C
5	chr5_89234098	0	89234098	G	C
5	chr5_89235929	0	89235929	A	G
5	chr5_89239729	0	89239729	G	A
5	chr5_89240739	0	89240739	T	C
5	chr5_89241801	0	89241801	C	A
5	chr5_89242753	0	89242753	T	G
5	chr5_89248146	0	89248146	T	A
5	chr5_89248602	0	89248602	C	T
5	chr5_89249497	0	89249497	T	C
5	chr5_89250076	0	89250076	T	G
5	chr5_89251438	0	89251438	G	A
5	chr5_89258968	0	89258968	A	C
5	chr5_89263499	0	89263499	T	C
5	chr5_89271143	0	89271143	C	T
5	chr5_89271251	0	89271251	C	T
5	chr5_89272240	0	89272240	G	T
5	chr5_89281572	0	89281572	T	C
5	chr5_89289798	0	89289798	G	C
5	chr5_89294761	0	89294761	C	T
5	chr5_89299758	0	89299758	T	C
5	chr5_89303316	0	89303316	G	A
5	chr5_89317753	0	89317753	T	A
5	chr5_89324413	0	89324413	G	C
5	chr5_89327362	0	89327362	G	A
5	chr5_89332586	0	89332586	T	C
5	chr5_89339954	0	89339954	A	C
5	chr5_89340872	0	89340872	C	T
5	chr5_89342467	0	89342467	C	T
5	chr5_89349187	0	89349187	C	T
5	chr5_89360608	0	89360608	A	G
5	chr5_89372013	0	89372013	G	A
5	chr5_89383286	0	89383286	A	G
5	chr5_89386481	0	89386481	C	A
5	chr5_89403038	0	89403038	G	C
5	chr5_89421425	0	89421425	A	G
5	chr5_89428284	0	89428284	A	G
5	chr5_89429008	0	89429008	C	T
5	chr5_89432183	0	89432183	G	T
5	chr5_89443061	0	89443061	A	T
5	chr5_89443618	0	89443618	G	A
5	chr5_89451466	0	89451466	G	A
5	chr5_89454251	0	89454251	C	G
5	chr5_89458995	0	89458995	T	C
5	chr5_89459300	0	89459300	C	A
5	chr5_89461459	0	89461459	A	T
5	chr5_89468705	0	89468705	G	A
5	chr5_89469518	0	89469518	C	G
5	chr5_89482453	0	89482453	C	A
5	chr5_89487568	0	89487568	T	C
5	chr5_89490416	0	89490416	C	A
5	chr5_89493679	0	89493679	A	C
5	chr5_89494855	0	89494855	G	A
5	chr5_89498102	0	89498102	T	C
5	chr5_89508239	0	89508239	T	C
5	chr5_89512177	0	89512177	A	G
5	chr5_89513666	0	89513666	C	T
5	chr5_89525828	0	89525828	T	C
5	chr5_89527039	0	89527039	G	A
5	chr5_89530186	0	89530186	G	A
5	chr5_89543347	0	89543347	C	A
5	chr5_89544782	0	89544782	G	T
5	chr5_89546380	0	89546380	G	C
5	chr5_89548888	0	89548888	C	A
5	chr5_89562651	0	89562651	C	T
5	chr5_89562792	0	89562792	C	T
5	chr5_89566983	0	89566983	C	A
5	chr5_89578790	0	89578790	A	G
5	chr5_89580573	0	89580573	G	T
5	chr5_89581611	0	89581611	T	G
5	chr5_89592117	0	89592117	A	G
5	chr5_89594350	0	89594350	G	A
5	chr5_89594398	0	89594398	G	A
5	chr5_89607801	0	89607801	A	T
5	chr5_89624233	0	89624233	T	C
5	chr5_89627645	0	89627645	T	C
5	chr5_89634627	0	89634627	G	A
5	chr5_89635955	0	89635955	T	C
5	chr5_89636923	0	89636923	T	A
5	chr5_89642855	0	89642855	G	C
5	chr5_89649975	0	89649975	A	G
5	chr5_89651640	0	89651640	A	T
5	chr5_89651924	0	89651924	C	T
5	chr5_89652747	0	89652747	G	A
5	chr5_89654370	0	89654370	G	C
5	chr5_89660158	0	89660158	G	A
5	chr5_89660785	0	89660785	A	G
5	chr5_89685869	0	89685869	C	G
5	chr5_89693569	0	89693569	G	A
5	chr5_89697558	0	89697558	C	A
5	chr5_89715316	0	89715316	T	A
5	chr5_89716616	0	89716616	A	G
5	chr5_89720102	0	89720102	G	T
5	chr5_89724647	0	89724647	T	C
5	chr5_89733637	0	89733637	T	C
5	chr5_89738171	0	89738171	G	T
5	chr5_89742442	0	89742442	T	A
5	chr5_89746361	0	89746361	G	A
5	chr5_89747010	0	89747010	G	T
5	chr5_89747832	0	89747832	A	C
5	chr5_89748343	0	89748343	A	G
5	chr5_89756739	0	89756739	T	C
5	chr5_89757215	0	89757215	C	T
5	chr5_89766810	0	89766810	C	G
5	chr5_89775179	0	89775179	C	A
5	chr5_89777203	0	89777203	G	A
5	chr5_89780172	0	89780172	A	T
5	chr5_89804927	0	89804927	T	G
5	chr5_89808481	0	89808481	T	C
5	chr5_89822281	0	89822281	C	T
5	chr5_89822879	0	89822879	T	A
5	chr5_89826127	0	89826127	C	G
5	chr5_89829302	0	89829302	T	C
5	chr5_89833343	0	89833343	G	A
5	chr5_89836659	0	89836659	C	T
5	chr5_89840001	0	89840001	A	G
5	chr5_89845478	0	89845478	A	T
5	chr5_89846115	0	89846115	G	T
5	chr5_89849208	0	89849208	T	C
5	chr5_89850136	0	89850136	G	T
5	chr5_89852884	0	89852884	C	T
5	chr5_89863036	0	89863036	T	C
5	chr5_89863398	0	89863398	T	C
5	chr5_89863465	0	89863465	G	T
5	chr5_89868097	0	89868097	C	G
5	chr5_89875248	0	89875248	C	G
5	chr5_89882673	0	89882673	C	T
5	chr5_89884216	0	89884216	T	C
5	chr5_89887475	0	89887475	T	C
5	chr5_89899302	0	89899302	A	G
5	chr5_89905630	0	89905630	G	C
5	chr5_89908828	0	89908828	A	G
5	chr5_89911721	0	89911721	G	A
5	chr5_89914627	0	89914627	C	T
5	chr5_89917673	0	89917673	T	C
5	chr5_89917935	0	89917935	G	A
5	chr5_89921522	0	89921522	T	G
5	chr5_89926188	0	89926188	A	G
5	chr5_89928995	0	89928995	T	G
5	chr5_89931671	0	89931671	G	T
5	chr5_89932133	0	89932133	G	A
5	chr5_89934280	0	89934280	A	G
5	chr5_89935419	0	89935419	G	A
5	chr5_89936811	0	89936811	G	C
5	chr5_89942415	0	89942415	A	G
5	chr5_89943301	0	89943301	A	G
5	chr5_89945900	0	89945900	T	G
5	chr5_89963460	0	89963460	T	G
5	chr5_89965870	0	89965870	G	A
5	chr5_89968970	0	89968970	C	T
5	chr5_89973453	0	89973453	A	T
5	chr5_89974512	0	89974512	T	C
5	chr5_89980521	0	89980521	G	A
5	chr5_89982583	0	89982583	C	G
5	chr5_89986661	0	89986661	C	A
5	chr5_89990912	0	89990912	G	A
5	chr5_89991748	0	89991748	C	A
5	chr5_89993712	0	89993712	G	A
5	chr5_89994055	0	89994055	G	A
5	chr5_89999725	0	89999725	T	G
5	chr5_90001924	0	90001924	G	C
5	chr5_90006514	0	90006514	G	A
5	chr5_90010706	0	90010706	C	A
5	chr5_90011489	0	90011489	T	A
5	chr5_90027315	0	90027315	G	A
5	chr5_90035574	0	90035574	T	G
5	chr5_90038880	0	90038880	A	G
5	chr5_90040029	0	90040029	T	A
5	chr5_90040101	0	90040101	A	G
5	chr5_90040603	0	90040603	A	T
5	chr5_90044752	0	90044752	A	G
5	chr5_90050043	0	90050043	C	T
5	chr5_90051282	0	90051282	A	T
5	chr5_90059564	0	90059564	G	A
5	chr5_90061568	0	90061568	T	C
5	chr5_90069749	0	90069749	C	G
5	chr5_90070090	0	90070090	G	A
5	chr5_90072189	0	90072189	G	C
5	chr5_90074498	0	90074498	C	A
5	chr5_90081026	0	90081026	C	A
5	chr5_90086237	0	90086237	A	G
5	chr5_90086510	0	90086510	C	A
5	chr5_90086738	0	90086738	T	C
5	chr5_90094001	0	90094001	T	C
5	chr5_90094400	0	90094400	T	G
5	chr5_90098541	0	90098541	G	A
5	chr5_90101189	0	90101189	A	G
5	chr5_90108401	0	90108401	G	A
5	chr5_90126424	0	90126424	T	C
5	chr5_90130935	0	90130935	T	C
5	chr5_90136102	0	90136102	A	G
5	chr5_90145007	0	90145007	A	G
5	chr5_90145517	0	90145517	G	A
5	chr5_90147055	0	90147055	A	G
5	chr5_90148688	0	90148688	G	C
5	chr5_90150650	0	90150650	G	A
5	chr5_90159190	0	90159190	A	C
5	chr5_90162149	0	90162149	G	T
5	chr5_90169356	0	90169356	A	G
5	chr5_90169511	0	90169511	A	G
5	chr5_90172498	0	90172498	T	C
5	chr5_90173433	0	90173433	A	G
5	chr5_90175924	0	90175924	T	C
5	chr5_90176064	0	90176064	A	G
5	chr5_90178908	0	90178908	G	A
5	chr5_90185857	0	90185857	C	A
5	chr5_90187299	0	90187299	A	C
5	chr5_90188310	0	90188310	T	C
5	chr5_90188357	0	90188357	G	A
5	chr5_90190576	0	90190576	C	G
5	chr5_90191735	0	90191735	T	A
5	chr5_90193970	0	90193970	T	A
5	chr5_90196805	0	90196805	C	T
5	chr5_90201583	0	90201583	A	G
5	chr5_90207672	0	90207672	C	T
5	chr5_90213113	0	90213113	A	G
5	chr5_90213500	0	90213500	C	G
5	chr5_90217864	0	90217864	T	C
5	chr5_90224069	0	90224069	A	G
5	chr5_90228781	0	90228781	G	A
5	chr5_90230066	0	90230066	G	T
5	chr5_90236530	0	90236530	T	A
5	chr5_90237619	0	90237619	A	G
5	chr5_90241814	0	90241814	C	T
5	chr5_90245772	0	90245772	A	T
5	chr5_90249580	0	90249580	A	C
5	chr5_90251142	0	90251142	G	C
5	chr5_90251720	0	90251720	G	A
5	chr5_90252206	0	90252206	G	C
5	chr5_90252748	0	90252748	T	C
5	chr5_90254215	0	90254215	C	T
5	chr5_90254922	0	90254922	G	A
5	chr5_90257671	0	90257671	G	T
5	chr5_90263039	0	90263039	C	T
5	chr5_90263397	0	90263397	A	G
5	chr5_90269358	0	90269358	C	A
5	chr5_90272758	0	90272758	G	C
5	chr5_90275735	0	90275735	T	C
5	chr5_90276589	0	90276589	A	G
5	chr5_90281294	0	90281294	C	T
5	chr5_90294811	0	90294811	C	T
5	chr5_90295878	0	90295878	C	T
5	chr5_90296091	0	90296091	T	C
5	chr5_90306282	0	90306282	A	G
5	chr5_90311645	0	90311645	C	G
5	chr5_90312757	0	90312757	C	T
5	chr5_90313228	0	90313228	G	A
5	chr5_90317689	0	90317689	G	A
5	chr5_90327792	0	90327792	G	A
5	chr5_90335072	0	90335072	G	A
5	chr5_90344853	0	90344853	T	C
5	chr5_90345394	0	90345394	T	G
5	chr5_90347085	0	90347085	A	G
5	chr5_90349649	0	90349649	T	C
5	chr5_90358012	0	90358012	A	G
5	chr5_90358045	0	90358045	G	A
5	chr5_90360067	0	90360067	A	G
5	chr5_90366377	0	90366377	C	T
5	chr5_90370672	0	90370672	C	T
5	chr5_90372421	0	90372421	A	G
5	chr5_90375436	0	90375436	A	G
5	chr5_90378152	0	90378152	C	A
5	chr5_90379365	0	90379365	A	C
5	chr5_90382188	0	90382188	G	C
5	chr5_90382425	0	90382425	T	C
5	chr5_90385359	0	90385359	T	C
5	chr5_90387012	0	90387012	A	C
5	chr5_90388349	0	90388349	A	G
5	chr5_90392410	0	90392410	G	C
5	chr5_90394438	0	90394438	C	T
5	chr5_90395682	0	90395682	G	C
5	chr5_90396165	0	90396165	A	G
5	chr5_90413816	0	90413816	T	A
5	chr5_90415871	0	90415871	A	G
5	chr5_90427255	0	90427255	A	G
5	chr5_90432287	0	90432287	G	C
5	chr5_90451632	0	90451632	A	G
5	chr5_90454211	0	90454211	T	C
5	chr5_90455213	0	90455213	A	G
5	chr5_90461084	0	90461084	T	G
5	chr5_90468990	0	90468990	A	G
5	chr5_90473655	0	90473655	C	T
5	chr5_90477664	0	90477664	T	C
5	chr5_90478893	0	90478893	G	T
5	chr5_90481503	0	90481503	C	T
5	chr5_90489862	0	90489862	A	T
5	chr5_90502491	0	90502491	C	G
5	chr5_90503294	0	90503294	C	A
5	chr5_90517949	0	90517949	T	C
5	chr5_90529784	0	90529784	G	T
5	chr5_90531258	0	90531258	G	A
5	chr5_90532815	0	90532815	G	A
5	chr5_90547985	0	90547985	T	A
5	chr5_90553394	0	90553394	G	A
5	chr5_90556876	0	90556876	C	A
5	chr5_90575874	0	90575874	G	C
5	chr5_90580576	0	90580576	A	G
5	chr5_90581988	0	90581988	T	C
5	chr5_90582535	0	90582535	T	C
5	chr5_90583371	0	90583371	T	G
5	chr5_90586925	0	90586925	C	T
5	chr5_90587338	0	90587338	A	G
5	chr5_90594215	0	90594215	A	G
5	chr5_90594478	0	90594478	T	C
5	chr5_90596338	0	90596338	T	C
5	chr5_90603554	0	90603554	G	A
5	chr5_90619679	0	90619679	T	G
5	chr5_90624432	0	90624432	G	A
5	chr5_90625076	0	90625076	T	C
5	chr5_90630533	0	90630533	G	A
5	chr5_90631767	0	90631767	A	G
5	chr5_90633763	0	90633763	C	T
5	chr5_90635463	0	90635463	G	A
5	chr5_90640858	0	90640858	G	C
5	chr5_90648033	0	90648033	C	A
5	chr5_90656567	0	90656567	T	C
5	chr5_90663115	0	90663115	C	T
5	chr5_90670406	0	90670406	T	C
5	chr5_90683667	0	90683667	G	A
5	chr5_90687023	0	90687023	A	C
5	chr5_90689072	0	90689072	T	C
5	chr5_90689946	0	90689946	T	C
5	chr5_90699305	0	90699305	T	C
5	chr5_90710200	0	90710200	A	G
5	chr5_90718318	0	90718318	G	A
5	chr5_90724234	0	90724234	T	C
5	chr5_90724623	0	90724623	G	A
5	chr5_90734571	0	90734571	T	G
5	chr5_90736101	0	90736101	A	G
5	chr5_90736144	0	90736144	G	A
5	chr5_90739812	0	90739812	T	C
5	chr5_90740010	0	90740010	T	C
5	chr5_90740748	0	90740748	G	A
5	chr5_90742674	0	90742674	T	C
5	chr5_90745452	0	90745452	T	C
5	chr5_90746056	0	90746056	G	A
5	chr5_90746205	0	90746205	C	T
5	chr5_90750706	0	90750706	G	A
5	chr5_90750780	0	90750780	G	A
5	chr5_90751077	0	90751077	A	C
5	chr5_90753248	0	90753248	G	A
5	chr5_90753853	0	90753853	A	G
5	chr5_90754580	0	90754580	G	T
5	chr5_90756528	0	90756528	T	C
5	chr5_90759143	0	90759143	T	C
5	chr5_90763405	0	90763405	T	C
5	chr5_90765593	0	90765593	A	G
5	chr5_90768148	0	90768148	G	C
5	chr5_90768500	0	90768500	C	T
5	chr5_90769567	0	90769567	A	G
5	chr5_90771521	0	90771521	A	G
5	chr5_90771789	0	90771789	G	T
5	chr5_90773737	0	90773737	C	T
5	chr5_90773748	0	90773748	G	C
5	chr5_90776027	0	90776027	A	G
5	chr5_90777399	0	90777399	A	G
5	chr5_90783135	0	90783135	C	T
5	chr5_90787961	0	90787961	T	G
5	chr5_90788302	0	90788302	C	T
5	chr5_90791642	0	90791642	C	G
5	chr5_90792069	0	90792069	C	T
5	chr5_90794227	0	90794227	T	C
5	chr5_90795301	0	90795301	A	G
5	chr5_90806212	0	90806212	T	C
5	chr5_90808572	0	90808572	T	C
5	chr5_90830462	0	90830462	G	A
5	chr5_90831620	0	90831620	A	C
5	chr5_90842607	0	90842607	G	T
5	chr5_90847220	0	90847220	C	G
5	chr5_90847398	0	90847398	A	G
5	chr5_90849783	0	90849783	G	A
5	chr5_90851460	0	90851460	A	G
5	chr5_90859766	0	90859766	T	A
5	chr5_90864563	0	90864563	G	A
5	chr5_90867942	0	90867942	T	C
5	chr5_90872933	0	90872933	C	T
5	chr5_90877870	0	90877870	A	G
5	chr5_90878746	0	90878746	G	A
5	chr5_90882149	0	90882149	A	C
5	chr5_90889247	0	90889247	C	T
5	chr5_90893584	0	90893584	A	T
5	chr5_90895703	0	90895703	C	A
5	chr5_90897583	0	90897583	C	A
5	chr5_90898223	0	90898223	A	G
5	chr5_90903236	0	90903236	A	C
5	chr5_90906565	0	90906565	A	G
5	chr5_90907716	0	90907716	C	A
5	chr5_90911583	0	90911583	G	A
5	chr5_90912241	0	90912241	G	T
5	chr5_90913842	0	90913842	A	C
5	chr5_90922920	0	90922920	A	C
5	chr5_90926352	0	90926352	A	T
5	chr5_90926763	0	90926763	C	G
5	chr5_90927566	0	90927566	C	T
5	chr5_90930712	0	90930712	G	T
5	chr5_90931182	0	90931182	C	G
5	chr5_90935448	0	90935448	G	C
5	chr5_90940190	0	90940190	A	C
5	chr5_90950062	0	90950062	C	A
5	chr5_90953999	0	90953999	C	T
5	chr5_90960933	0	90960933	T	C
5	chr5_90963405	0	90963405	G	A
5	chr5_90977475	0	90977475	A	T
5	chr5_90981673	0	90981673	G	A
5	chr5_90984684	0	90984684	T	A
5	chr5_90991291	0	90991291	G	A
5	chr5_90999903	0	90999903	G	T
5	chr5_91001072	0	91001072	T	C
5	chr5_91005583	0	91005583	T	G
5	chr5_91006642	0	91006642	G	T
5	chr5_91013763	0	91013763	C	T
5	chr5_91016747	0	91016747	T	C
5	chr5_91019034	0	91019034	A	C
5	chr5_91019150	0	91019150	T	C
5	chr5_91026872	0	91026872	C	T
5	chr5_91027791	0	91027791	A	G
5	chr5_91030029	0	91030029	G	A
5	chr5_91033135	0	91033135	C	T
5	chr5_91036163	0	91036163	C	T
5	chr5_91038360	0	91038360	C	T
5	chr5_91054188	0	91054188	C	T
5	chr5_91057630	0	91057630	G	A
5	chr5_91060716	0	91060716	G	A
5	chr5_91068209	0	91068209	T	A
5	chr5_91085062	0	91085062	C	T
5	chr5_91088051	0	91088051	G	C
5	chr5_91099738	0	91099738	A	C
5	chr5_91103446	0	91103446	G	A
5	chr5_91106984	0	91106984	A	G
5	chr5_91112902	0	91112902	G	A
5	chr5_91119225	0	91119225	A	C
5	chr5_91123499	0	91123499	C	T
5	chr5_91135853	0	91135853	G	A
5	chr5_91136391	0	91136391	C	T
5	chr5_91140160	0	91140160	C	T
5	chr5_91144434	0	91144434	G	T
5	chr5_91146834	0	91146834	C	T
5	chr5_91150497	0	91150497	G	A
5	chr5_91151167	0	91151167	A	G
5	chr5_91155847	0	91155847	C	T
5	chr5_91156663	0	91156663	C	A
5	chr5_91157008	0	91157008	A	G
5	chr5_91160253	0	91160253	C	T
5	chr5_91162837	0	91162837	G	A
5	chr5_91165070	0	91165070	C	T
5	chr5_91175041	0	91175041	C	T
5	chr5_91175338	0	91175338	T	C
5	chr5_91176877	0	91176877	C	T
5	chr5_91176932	0	91176932	A	G
5	chr5_91190021	0	91190021	T	C
5	chr5_91190409	0	91190409	T	G
5	chr5_91197349	0	91197349	T	C
5	chr5_91198468	0	91198468	C	T
5	chr5_91210172	0	91210172	C	A
5	chr5_91216859	0	91216859	A	T
5	chr5_91221649	0	91221649	T	C
5	chr5_91225745	0	91225745	T	C
5	chr5_91226451	0	91226451	C	G
5	chr5_91226994	0	91226994	T	C
5	chr5_91227010	0	91227010	C	G
5	chr5_91231407	0	91231407	T	C
5	chr5_91233056	0	91233056	G	C
5	chr5_91233261	0	91233261	T	A
5	chr5_91239214	0	91239214	A	G
5	chr5_91240600	0	91240600	A	C
5	chr5_91241576	0	91241576	A	G
5	chr5_91246848	0	91246848	T	C
5	chr5_91249908	0	91249908	A	C
5	chr5_91254796	0	91254796	G	A
5	chr5_91267921	0	91267921	A	G
5	chr5_91270055	0	91270055	A	C
5	chr5_91272844	0	91272844	G	A
5	chr5_91277598	0	91277598	A	C
5	chr5_91282181	0	91282181	T	C
5	chr5_91284609	0	91284609	G	A
5	chr5_91287945	0	91287945	G	C
5	chr5_91288182	0	91288182	C	T
5	chr5_91294622	0	91294622	G	A
5	chr5_91295165	0	91295165	G	C
5	chr5_91308564	0	91308564	G	C
5	chr5_91314656	0	91314656	G	A
5	chr5_91319129	0	91319129	C	A
5	chr5_91323899	0	91323899	T	C
5	chr5_91324492	0	91324492	C	A
5	chr5_91324693	0	91324693	C	T
5	chr5_91333110	0	91333110	C	T
5	chr5_91333269	0	91333269	T	G
5	chr5_91336628	0	91336628	G	C
5	chr5_91337482	0	91337482	C	A
5	chr5_91342815	0	91342815	G	A
5	chr5_91345611	0	91345611	T	G
5	chr5_91362325	0	91362325	G	C
5	chr5_91362925	0	91362925	C	T
5	chr5_91377693	0	91377693	C	T
5	chr5_91386776	0	91386776	T	C
5	chr5_91388913	0	91388913	A	C
5	chr5_91402194	0	91402194	A	G
5	chr5_91420070	0	91420070	G	A
5	chr5_91430112	0	91430112	C	T
5	chr5_91432548	0	91432548	G	A
5	chr5_91438051	0	91438051	A	G
5	chr5_91441636	0	91441636	G	A
5	chr5_91442772	0	91442772	A	T
5	chr5_91446283	0	91446283	G	A
5	chr5_91450660	0	91450660	G	A
5	chr5_91450911	0	91450911	G	A
5	chr5_91457627	0	91457627	C	T
5	chr5_91461568	0	91461568	T	C
5	chr5_91466332	0	91466332	C	A
5	chr5_91468574	0	91468574	A	T
5	chr5_91470770	0	91470770	G	A
5	chr5_91477929	0	91477929	A	G
5	chr5_91478065	0	91478065	A	G
5	chr5_91480678	0	91480678	C	T
5	chr5_91481190	0	91481190	T	C
5	chr5_91501556	0	91501556	G	T
5	chr5_91504217	0	91504217	A	G
5	chr5_91511106	0	91511106	C	T
5	chr5_91512363	0	91512363	A	G
5	chr5_91512631	0	91512631	G	T
5	chr5_91520818	0	91520818	A	G
5	chr5_91524265	0	91524265	C	A
5	chr5_91526107	0	91526107	C	T
5	chr5_91541786	0	91541786	C	T
5	chr5_91543482	0	91543482	A	G
5	chr5_91544662	0	91544662	C	T
5	chr5_91571309	0	91571309	T	C
5	chr5_91572395	0	91572395	C	T
5	chr5_91572849	0	91572849	G	A
5	chr5_91594815	0	91594815	C	T
5	chr5_91595635	0	91595635	C	G
5	chr5_91599649	0	91599649	C	A
5	chr5_91599856	0	91599856	G	A
5	chr5_91603161	0	91603161	A	G
5	chr5_91610448	0	91610448	A	G
5	chr5_91624758	0	91624758	G	A
5	chr5_91628972	0	91628972	G	T
5	chr5_91637690	0	91637690	T	C
5	chr5_91644351	0	91644351	T	C
5	chr5_91654388	0	91654388	A	G
5	chr5_91670341	0	91670341	G	T
5	chr5_91681968	0	91681968	C	T
5	chr5_91692295	0	91692295	G	A
5	chr5_91696503	0	91696503	T	C
5	chr5_91697648	0	91697648	T	C
5	chr5_91704063	0	91704063	C	T
5	chr5_91705068	0	91705068	G	A
5	chr5_91708677	0	91708677	C	T
5	chr5_91710480	0	91710480	C	T
5	chr5_91717611	0	91717611	C	T
5	chr5_91720315	0	91720315	T	A
5	chr5_91725394	0	91725394	G	A
5	chr5_91728475	0	91728475	G	A
5	chr5_91733451	0	91733451	C	T
5	chr5_91739040	0	91739040	A	C
5	chr5_91742798	0	91742798	T	C
5	chr5_91746222	0	91746222	T	G
5	chr5_91747355	0	91747355	G	A
5	chr5_91747696	0	91747696	C	A
5	chr5_91748315	0	91748315	G	A
5	chr5_91752673	0	91752673	T	C
5	chr5_91755317	0	91755317	C	T
5	chr5_91757630	0	91757630	T	G
5	chr5_91765812	0	91765812	C	T
5	chr5_91769243	0	91769243	C	T
5	chr5_91769746	0	91769746	G	T
5	chr5_91770021	0	91770021	A	C
5	chr5_91770172	0	91770172	C	T
5	chr5_91773816	0	91773816	G	C
5	chr5_91777871	0	91777871	C	G
5	chr5_91783680	0	91783680	T	C
5	chr5_91785399	0	91785399	T	C
5	chr5_91787838	0	91787838	C	T
5	chr5_91790484	0	91790484	C	T
5	chr5_91793320	0	91793320	T	C
5	chr5_91794640	0	91794640	A	T
5	chr5_91800410	0	91800410	G	T
5	chr5_91809695	0	91809695	C	T
5	chr5_91811097	0	91811097	C	T
5	chr5_91811308	0	91811308	T	C
5	chr5_91814071	0	91814071	A	G
5	chr5_91825306	0	91825306	T	C
5	chr5_91825643	0	91825643	C	T
5	chr5_91826034	0	91826034	G	A
5	chr5_91833140	0	91833140	G	A
5	chr5_91837306	0	91837306	T	C
5	chr5_91837524	0	91837524	C	T
5	chr5_91839974	0	91839974	C	T
5	chr5_91842708	0	91842708	A	G
5	chr5_91844494	0	91844494	C	T
5	chr5_91846760	0	91846760	A	G
5	chr5_91847357	0	91847357	G	A
5	chr5_91850143	0	91850143	A	G
5	chr5_91868146	0	91868146	T	C
5	chr5_91877789	0	91877789	T	A
5	chr5_91883649	0	91883649	T	A
5	chr5_91884071	0	91884071	G	C
5	chr5_91886520	0	91886520	T	C
5	chr5_91892203	0	91892203	C	T
5	chr5_91899109	0	91899109	G	C
5	chr5_91919468	0	91919468	C	T
5	chr5_91926580	0	91926580	C	T
5	chr5_91928413	0	91928413	G	C
5	chr5_91953485	0	91953485	T	C
5	chr5_91960622	0	91960622	A	G
5	chr5_91961695	0	91961695	T	C
5	chr5_91968645	0	91968645	A	T
5	chr5_91979156	0	91979156	A	G
5	chr5_92000471	0	92000471	A	T
5	chr5_92000920	0	92000920	C	T
5	chr5_92007501	0	92007501	G	T
5	chr5_92010276	0	92010276	C	T
5	chr5_92011711	0	92011711	T	A
5	chr5_92013413	0	92013413	G	A
5	chr5_92023302	0	92023302	C	G
5	chr5_92030364	0	92030364	T	A
5	chr5_92034421	0	92034421	T	C
5	chr5_92036705	0	92036705	G	A
5	chr5_92041114	0	92041114	A	G
5	chr5_92045206	0	92045206	G	A
5	chr5_92053969	0	92053969	G	A
5	chr5_92056153	0	92056153	G	A
5	chr5_92057156	0	92057156	C	T
5	chr5_92061693	0	92061693	T	A
5	chr5_92061729	0	92061729	G	A
5	chr5_92067425	0	92067425	C	T
5	chr5_92073020	0	92073020	C	T
5	chr5_92074404	0	92074404	A	C
5	chr5_92076595	0	92076595	C	G
5	chr5_92077518	0	92077518	G	A
5	chr5_92077836	0	92077836	A	G
5	chr5_92079043	0	92079043	T	G
5	chr5_92079320	0	92079320	A	G
5	chr5_92079506	0	92079506	G	A
5	chr5_92081074	0	92081074	G	A
5	chr5_92086158	0	92086158	A	C
5	chr5_92086755	0	92086755	C	G
5	chr5_92092102	0	92092102	A	G
5	chr5_92094680	0	92094680	C	T
5	chr5_92097777	0	92097777	A	G
5	chr5_92098480	0	92098480	C	G
5	chr5_92099249	0	92099249	A	T
5	chr5_92102529	0	92102529	G	A
5	chr5_92105802	0	92105802	C	T
5	chr5_92111406	0	92111406	A	C
5	chr5_92116625	0	92116625	T	C
5	chr5_92120827	0	92120827	G	A
5	chr5_92123139	0	92123139	G	C
5	chr5_92124215	0	92124215	C	T
5	chr5_92126321	0	92126321	G	A
5	chr5_92129670	0	92129670	T	A
5	chr5_92133836	0	92133836	C	T
5	chr5_92140811	0	92140811	T	C
5	chr5_92141511	0	92141511	G	A
5	chr5_92142910	0	92142910	G	A
5	chr5_92156864	0	92156864	T	C
5	chr5_92161952	0	92161952	T	C
5	chr5_92164017	0	92164017	T	C
5	chr5_92167347	0	92167347	T	C
5	chr5_92175620	0	92175620	T	G
5	chr5_92176512	0	92176512	G	A
5	chr5_92180780	0	92180780	T	C
5	chr5_92180835	0	92180835	C	G
5	chr5_92182192	0	92182192	T	C
5	chr5_92182228	0	92182228	A	G
5	chr5_92185622	0	92185622	C	T
5	chr5_92190115	0	92190115	A	G
5	chr5_92190180	0	92190180	A	C
5	chr5_92191377	0	92191377	G	T
5	chr5_92199542	0	92199542	A	G
5	chr5_92200711	0	92200711	A	C
5	chr5_92201628	0	92201628	G	C
5	chr5_92203015	0	92203015	A	G
5	chr5_92210063	0	92210063	T	C
5	chr5_92212901	0	92212901	T	C
5	chr5_92216124	0	92216124	C	T
5	chr5_92217084	0	92217084	A	G
5	chr5_92217816	0	92217816	T	C
5	chr5_92218734	0	92218734	C	A
5	chr5_92219060	0	92219060	C	T
5	chr5_92221679	0	92221679	C	T
5	chr5_92222754	0	92222754	G	A
5	chr5_92234068	0	92234068	C	T
5	chr5_92238247	0	92238247	T	C
5	chr5_92246800	0	92246800	A	G
5	chr5_92252281	0	92252281	G	T
5	chr5_92266032	0	92266032	A	G
5	chr5_92270336	0	92270336	G	A
5	chr5_92279868	0	92279868	C	G
5	chr5_92282978	0	92282978	G	A
5	chr5_92286400	0	92286400	C	T
5	chr5_92289467	0	92289467	C	T
5	chr5_92309092	0	92309092	T	C
5	chr5_92314044	0	92314044	T	C
5	chr5_92322990	0	92322990	G	C
5	chr5_92325713	0	92325713	T	C
5	chr5_92329781	0	92329781	A	G
5	chr5_92340391	0	92340391	C	T
5	chr5_92341090	0	92341090	G	C
5	chr5_92346140	0	92346140	C	T
5	chr5_92349166	0	92349166	C	T
5	chr5_92350789	0	92350789	T	C
5	chr5_92355218	0	92355218	C	T
5	chr5_92362295	0	92362295	T	A
5	chr5_92364090	0	92364090	T	C
5	chr5_92368743	0	92368743	C	T
5	chr5_92370159	0	92370159	G	C
5	chr5_92370914	0	92370914	T	C
5	chr5_92372365	0	92372365	T	A
5	chr5_92373806	0	92373806	T	C
5	chr5_92375345	0	92375345	A	G
5	chr5_92378546	0	92378546	C	T
5	chr5_92378689	0	92378689	T	C
5	chr5_92380723	0	92380723	A	G
5	chr5_92381319	0	92381319	T	G
5	chr5_92386344	0	92386344	G	A
5	chr5_92386798	0	92386798	A	C
5	chr5_92397444	0	92397444	T	C
5	chr5_92399758	0	92399758	C	A
5	chr5_92400646	0	92400646	T	G
5	chr5_92401255	0	92401255	A	C
5	chr5_92405817	0	92405817	C	T
5	chr5_92406775	0	92406775	G	A
5	chr5_92409200	0	92409200	C	A
5	chr5_92412362	0	92412362	T	C
5	chr5_92412712	0	92412712	C	T
5	chr5_92413093	0	92413093	G	C
5	chr5_92414737	0	92414737	G	A
5	chr5_92416150	0	92416150	T	C
5	chr5_92434781	0	92434781	T	C
5	chr5_92435120	0	92435120	A	G
5	chr5_92445036	0	92445036	A	C
5	chr5_92451944	0	92451944	A	G
5	chr5_92456876	0	92456876	G	C
5	chr5_92456899	0	92456899	A	G
5	chr5_92459289	0	92459289	T	G
5	chr5_92461213	0	92461213	A	G
5	chr5_92465992	0	92465992	G	A
5	chr5_92474039	0	92474039	T	C
5	chr5_92474708	0	92474708	A	G
5	chr5_92479550	0	92479550	T	C
5	chr5_92503166	0	92503166	G	A
5	chr5_92508345	0	92508345	T	C
5	chr5_92512683	0	92512683	A	G
5	chr5_92513492	0	92513492	G	T
5	chr5_92516986	0	92516986	A	G
5	chr5_92524585	0	92524585	G	A
5	chr5_92525164	0	92525164	G	T
5	chr5_92529376	0	92529376	G	A
5	chr5_92534441	0	92534441	G	C
5	chr5_92534616	0	92534616	C	G
5	chr5_92536146	0	92536146	A	G
5	chr5_92536956	0	92536956	C	G
5	chr5_92537540	0	92537540	G	T
5	chr5_92539217	0	92539217	C	T
5	chr5_92540365	0	92540365	A	T
5	chr5_92545280	0	92545280	T	C
5	chr5_92553381	0	92553381	A	G
5	chr5_92558282	0	92558282	C	T
5	chr5_92568166	0	92568166	C	G
5	chr5_92572154	0	92572154	T	C
5	chr5_92573639	0	92573639	C	G
5	chr5_92574733	0	92574733	A	G
5	chr5_92585313	0	92585313	C	T
5	chr5_92590295	0	92590295	T	C
5	chr5_92594147	0	92594147	A	G
5	chr5_92595955	0	92595955	G	T
5	chr5_92602061	0	92602061	C	T
5	chr5_92602490	0	92602490	G	C
5	chr5_92608158	0	92608158	C	T
5	chr5_92610076	0	92610076	A	G
5	chr5_92612592	0	92612592	T	C
5	chr5_92616121	0	92616121	A	G
5	chr5_92620775	0	92620775	C	T
5	chr5_92626614	0	92626614	T	G
5	chr5_92633273	0	92633273	T	G
5	chr5_92635033	0	92635033	T	C
5	chr5_92636022	0	92636022	G	T
5	chr5_92645869	0	92645869	C	T
5	chr5_92658015	0	92658015	A	G
5	chr5_92672348	0	92672348	T	A
5	chr5_92675838	0	92675838	C	T
5	chr5_92676241	0	92676241	C	T
5	chr5_92681392	0	92681392	C	T
5	chr5_92682237	0	92682237	A	G
5	chr5_92685384	0	92685384	C	A
5	chr5_92685876	0	92685876	T	C
5	chr5_92688982	0	92688982	T	C
5	chr5_92692077	0	92692077	C	T
5	chr5_92703273	0	92703273	C	T
5	chr5_92714928	0	92714928	C	G
5	chr5_92716714	0	92716714	G	C
5	chr5_92719521	0	92719521	C	T
5	chr5_92721856	0	92721856	T	C
5	chr5_92724118	0	92724118	G	C
5	chr5_92729101	0	92729101	A	G
5	chr5_92730537	0	92730537	G	A
5	chr5_92735176	0	92735176	C	T
5	chr5_92736103	0	92736103	T	C
5	chr5_92736671	0	92736671	C	T
5	chr5_92740344	0	92740344	T	A
5	chr5_92741731	0	92741731	C	A
5	chr5_92741758	0	92741758	T	C
5	chr5_92745057	0	92745057	A	G
5	chr5_92749177	0	92749177	T	C
5	chr5_92778974	0	92778974	A	C
5	chr5_92782013	0	92782013	A	G
5	chr5_92783261	0	92783261	A	C
5	chr5_92793136	0	92793136	A	G
5	chr5_92813243	0	92813243	G	A
5	chr5_92821536	0	92821536	T	C
5	chr5_92827733	0	92827733	A	C
5	chr5_92827798	0	92827798	C	T
5	chr5_92840640	0	92840640	C	T
5	chr5_92850188	0	92850188	C	T
5	chr5_92852232	0	92852232	A	T
5	chr5_92858219	0	92858219	T	C
5	chr5_92859029	0	92859029	A	G
5	chr5_92859360	0	92859360	A	G
5	chr5_92863178	0	92863178	C	T
5	chr5_92877703	0	92877703	G	A
5	chr5_92880009	0	92880009	T	C
5	chr5_92884416	0	92884416	C	T
5	chr5_92889733	0	92889733	A	G
5	chr5_92890519	0	92890519	A	G
5	chr5_92895669	0	92895669	T	G
5	chr5_92900662	0	92900662	G	A
5	chr5_92901056	0	92901056	G	A
5	chr5_92901790	0	92901790	C	G
5	chr5_92902380	0	92902380	T	C
5	chr5_92902517	0	92902517	A	G
5	chr5_92909862	0	92909862	G	A
5	chr5_92911129	0	92911129	G	C
5	chr5_92912296	0	92912296	A	G
5	chr5_92919875	0	92919875	G	A
5	chr5_92919928	0	92919928	G	A
5	chr5_92924532	0	92924532	G	A
5	chr5_92938500	0	92938500	T	G
5	chr5_92940167	0	92940167	T	C
5	chr5_92940602	0	92940602	G	A
5	chr5_92944582	0	92944582	G	A
5	chr5_92952093	0	92952093	A	G
5	chr5_92953388	0	92953388	T	C
5	chr5_92954051	0	92954051	T	C
5	chr5_92961375	0	92961375	G	A
5	chr5_92963161	0	92963161	T	C
5	chr5_92974854	0	92974854	G	C
5	chr5_92975873	0	92975873	C	T
5	chr5_92986783	0	92986783	A	G
5	chr5_92987185	0	92987185	A	T
5	chr5_92994683	0	92994683	T	A
5	chr5_92995745	0	92995745	T	C
5	chr5_93002262	0	93002262	A	G
5	chr5_93010312	0	93010312	C	T
5	chr5_93017342	0	93017342	G	A
5	chr5_93027245	0	93027245	C	G
5	chr5_93028823	0	93028823	T	C
5	chr5_93033419	0	93033419	G	A
5	chr5_93040110	0	93040110	G	C
5	chr5_93043811	0	93043811	T	C
5	chr5_93044240	0	93044240	T	C
5	chr5_93051366	0	93051366	C	G
5	chr5_93052001	0	93052001	G	A
5	chr5_93052531	0	93052531	G	C
5	chr5_93053463	0	93053463	T	C
5	chr5_93059877	0	93059877	T	A
5	chr5_93064303	0	93064303	C	T
5	chr5_93071967	0	93071967	C	G
5	chr5_93073574	0	93073574	G	A
5	chr5_93074302	0	93074302	T	C
5	chr5_93074706	0	93074706	C	T
5	chr5_93083502	0	93083502	T	C
5	chr5_93085871	0	93085871	G	T
5	chr5_93087335	0	93087335	C	T
5	chr5_93090369	0	93090369	G	T
5	chr5_93091268	0	93091268	C	T
5	chr5_93093761	0	93093761	G	A
5	chr5_93097227	0	93097227	G	A
5	chr5_93098815	0	93098815	A	G
5	chr5_93109336	0	93109336	A	G
5	chr5_93111339	0	93111339	C	T
5	chr5_93122641	0	93122641	G	A
5	chr5_93125118	0	93125118	T	A
5	chr5_93134544	0	93134544	T	C
5	chr5_93143427	0	93143427	C	G
5	chr5_93143498	0	93143498	A	G
5	chr5_93144758	0	93144758	C	G
5	chr5_93153179	0	93153179	G	T
5	chr5_93156799	0	93156799	C	T
5	chr5_93163041	0	93163041	T	C
5	chr5_93163886	0	93163886	G	C
5	chr5_93164051	0	93164051	A	G
5	chr5_93171694	0	93171694	A	T
5	chr5_93175810	0	93175810	G	A
5	chr5_93177292	0	93177292	C	T
5	chr5_93181233	0	93181233	C	T
5	chr5_93184170	0	93184170	T	C
5	chr5_93184349	0	93184349	A	T
5	chr5_93186040	0	93186040	A	T
5	chr5_93189224	0	93189224	A	C
5	chr5_93191010	0	93191010	A	G
5	chr5_93195228	0	93195228	T	C
5	chr5_93195731	0	93195731	A	G
5	chr5_93195799	0	93195799	G	A
5	chr5_93196010	0	93196010	G	A
5	chr5_93198531	0	93198531	T	C
5	chr5_93202134	0	93202134	C	G
5	chr5_93204858	0	93204858	G	A
5	chr5_93205660	0	93205660	G	C
5	chr5_93206870	0	93206870	G	C
5	chr5_93213854	0	93213854	T	A
5	chr5_93220265	0	93220265	A	G
5	chr5_93221452	0	93221452	A	C
5	chr5_93235797	0	93235797	C	A
5	chr5_93239894	0	93239894	A	C
5	chr5_93243536	0	93243536	G	T
5	chr5_93244478	0	93244478	A	C
5	chr5_93249761	0	93249761	C	T
5	chr5_93257711	0	93257711	A	G
5	chr5_93261334	0	93261334	T	A
5	chr5_93268934	0	93268934	G	T
5	chr5_93269428	0	93269428	C	T
5	chr5_93276274	0	93276274	C	G
5	chr5_93278181	0	93278181	A	G
5	chr5_93280061	0	93280061	A	G
5	chr5_93294610	0	93294610	A	G
5	chr5_93297569	0	93297569	A	G
5	chr5_93307227	0	93307227	T	C
5	chr5_93313252	0	93313252	C	G
5	chr5_93318546	0	93318546	A	T
5	chr5_93321988	0	93321988	A	G
5	chr5_93322642	0	93322642	T	G
5	chr5_93343408	0	93343408	T	C
5	chr5_93347569	0	93347569	T	C
5	chr5_93349938	0	93349938	T	C
5	chr5_93355819	0	93355819	T	C
5	chr5_93362736	0	93362736	T	C
5	chr5_93364279	0	93364279	T	C
5	chr5_93366421	0	93366421	G	A
5	chr5_93369418	0	93369418	G	A
5	chr5_93374786	0	93374786	G	C
5	chr5_93376076	0	93376076	T	C
5	chr5_93381157	0	93381157	G	A
5	chr5_93381435	0	93381435	T	C
5	chr5_93382906	0	93382906	A	G
5	chr5_93383256	0	93383256	G	A
5	chr5_93395411	0	93395411	T	G
5	chr5_93398500	0	93398500	G	A
5	chr5_93406910	0	93406910	T	A
5	chr5_93411812	0	93411812	C	G
5	chr5_93413714	0	93413714	G	T
5	chr5_93418526	0	93418526	G	A
5	chr5_93424882	0	93424882	A	G
5	chr5_93425090	0	93425090	A	G
5	chr5_93425419	0	93425419	T	C
5	chr5_93432494	0	93432494	G	A
5	chr5_93437541	0	93437541	T	C
5	chr5_93440809	0	93440809	T	C
5	chr5_93445314	0	93445314	T	C
5	chr5_93446785	0	93446785	C	T
5	chr5_93448930	0	93448930	T	C
5	chr5_93453347	0	93453347	G	A
5	chr5_93459782	0	93459782	T	C
5	chr5_93467839	0	93467839	A	G
5	chr5_93468966	0	93468966	A	G
5	chr5_93470101	0	93470101	C	A
5	chr5_93481069	0	93481069	C	T
5	chr5_93486866	0	93486866	G	T
5	chr5_93488403	0	93488403	A	G
5	chr5_93500788	0	93500788	A	T
5	chr5_93509985	0	93509985	C	A
5	chr5_93520816	0	93520816	T	C
5	chr5_93520851	0	93520851	A	C
5	chr5_93532928	0	93532928	T	G
5	chr5_93536154	0	93536154	G	A
5	chr5_93543240	0	93543240	T	C
5	chr5_93555638	0	93555638	C	T
5	chr5_93557579	0	93557579	T	C
5	chr5_93560187	0	93560187	T	C
5	chr5_93564669	0	93564669	T	C
5	chr5_93572493	0	93572493	G	A
5	chr5_93575871	0	93575871	G	C
5	chr5_93577945	0	93577945	T	A
5	chr5_93594430	0	93594430	T	C
5	chr5_93594657	0	93594657	G	A
5	chr5_93596854	0	93596854	C	T
5	chr5_93604379	0	93604379	T	C
5	chr5_93619546	0	93619546	T	G
5	chr5_93622850	0	93622850	G	A
5	chr5_93632811	0	93632811	A	G
5	chr5_93635904	0	93635904	A	T
5	chr5_93637333	0	93637333	C	T
5	chr5_93637775	0	93637775	C	G
5	chr5_93638462	0	93638462	T	C
5	chr5_93645839	0	93645839	C	T
5	chr5_93648643	0	93648643	C	T
5	chr5_93650186	0	93650186	C	T
5	chr5_93653912	0	93653912	A	G
5	chr5_93656124	0	93656124	T	C
5	chr5_93662276	0	93662276	T	C
5	chr5_93693534	0	93693534	C	T
5	chr5_93699968	0	93699968	G	A
5	chr5_93703934	0	93703934	A	G
5	chr5_93705205	0	93705205	A	G
5	chr5_93706353	0	93706353	T	C
5	chr5_93728906	0	93728906	G	T
5	chr5_93737110	0	93737110	A	G
5	chr5_93738367	0	93738367	G	A
5	chr5_93741291	0	93741291	A	G
5	chr5_93741810	0	93741810	T	A
5	chr5_93742582	0	93742582	G	A
5	chr5_93743516	0	93743516	C	T
5	chr5_93747120	0	93747120	G	A
5	chr5_93749822	0	93749822	C	A
5	chr5_93750266	0	93750266	A	G
5	chr5_93751956	0	93751956	C	G
5	chr5_93752013	0	93752013	A	C
5	chr5_93761922	0	93761922	A	G
5	chr5_93761998	0	93761998	G	A
5	chr5_93773941	0	93773941	A	G
5	chr5_93774292	0	93774292	T	C
5	chr5_93784105	0	93784105	G	T
5	chr5_93786225	0	93786225	A	T
5	chr5_93787494	0	93787494	G	C
5	chr5_93795612	0	93795612	C	T
5	chr5_93796798	0	93796798	A	T
5	chr5_93807833	0	93807833	G	T
5	chr5_93819973	0	93819973	G	A
5	chr5_93827857	0	93827857	A	G
5	chr5_93829561	0	93829561	C	T
5	chr5_93841081	0	93841081	T	C
5	chr5_93844675	0	93844675	A	G
5	chr5_93846149	0	93846149	C	G
5	chr5_93847186	0	93847186	A	G
5	chr5_93891763	0	93891763	C	A
5	chr5_93905139	0	93905139	A	G
5	chr5_93930128	0	93930128	C	T
5	chr5_93933475	0	93933475	T	C
5	chr5_93934373	0	93934373	T	A
5	chr5_93935059	0	93935059	G	A
5	chr5_93935899	0	93935899	G	A
5	chr5_93941483	0	93941483	T	C
5	chr5_93947562	0	93947562	C	T
5	chr5_93951958	0	93951958	G	A
5	chr5_93955483	0	93955483	T	C
5	chr5_93962243	0	93962243	G	T
5	chr5_93962599	0	93962599	G	A
5	chr5_93974762	0	93974762	C	T
5	chr5_93978225	0	93978225	T	A
5	chr5_93991519	0	93991519	C	A
5	chr5_93992663	0	93992663	C	A
5	chr5_93996813	0	93996813	G	T
5	chr5_93998522	0	93998522	T	C
5	chr5_94002103	0	94002103	G	A
5	chr5_94003368	0	94003368	C	T
5	chr5_94007690	0	94007690	G	T
5	chr5_94010715	0	94010715	C	T
5	chr5_94010758	0	94010758	T	C
5	chr5_94016035	0	94016035	C	A
5	chr5_94024507	0	94024507	T	C
5	chr5_94026889	0	94026889	G	A
5	chr5_94033471	0	94033471	G	A
5	chr5_94036041	0	94036041	T	C
5	chr5_94037249	0	94037249	C	A
5	chr5_94039179	0	94039179	G	A
5	chr5_94039289	0	94039289	A	G
5	chr5_94039468	0	94039468	G	T
5	chr5_94042199	0	94042199	G	A
5	chr5_94057209	0	94057209	T	C
5	chr5_94059183	0	94059183	T	C
5	chr5_94066777	0	94066777	C	G
5	chr5_94066833	0	94066833	G	A
5	chr5_94067804	0	94067804	G	A
5	chr5_94070823	0	94070823	G	C
5	chr5_94072254	0	94072254	A	T
5	chr5_94076095	0	94076095	G	A
5	chr5_94082460	0	94082460	G	A
5	chr5_94086610	0	94086610	A	G
5	chr5_94099240	0	94099240	A	G
5	chr5_94099421	0	94099421	G	A
5	chr5_94108882	0	94108882	T	C
5	chr5_94113400	0	94113400	G	T
5	chr5_94115056	0	94115056	C	T
5	chr5_94117132	0	94117132	T	C
5	chr5_94123391	0	94123391	C	T
5	chr5_94126839	0	94126839	C	T
5	chr5_94130705	0	94130705	T	C
5	chr5_94152387	0	94152387	G	C
5	chr5_94158435	0	94158435	C	T
5	chr5_94161265	0	94161265	T	G
5	chr5_94162173	0	94162173	A	C
5	chr5_94163199	0	94163199	G	T
5	chr5_94174833	0	94174833	G	A
5	chr5_94177462	0	94177462	G	A
5	chr5_94179281	0	94179281	C	A
5	chr5_94187232	0	94187232	T	C
5	chr5_94195046	0	94195046	G	A
5	chr5_94200524	0	94200524	G	A
5	chr5_94204347	0	94204347	G	A
5	chr5_94211439	0	94211439	G	A
5	chr5_94213664	0	94213664	A	G
5	chr5_94223806	0	94223806	A	G
5	chr5_94224587	0	94224587	C	G
5	chr5_94229084	0	94229084	T	C
5	chr5_94230812	0	94230812	T	G
5	chr5_94233178	0	94233178	G	A
5	chr5_94237788	0	94237788	C	G
5	chr5_94239535	0	94239535	T	C
5	chr5_94240434	0	94240434	T	C
5	chr5_94253170	0	94253170	A	C
5	chr5_94256842	0	94256842	A	G
5	chr5_94260738	0	94260738	A	G
5	chr5_94261423	0	94261423	C	G
5	chr5_94262891	0	94262891	G	A
5	chr5_94273692	0	94273692	T	A
5	chr5_94274453	0	94274453	C	G
5	chr5_94276569	0	94276569	C	T
5	chr5_94279819	0	94279819	A	G
5	chr5_94290326	0	94290326	G	A
5	chr5_94293700	0	94293700	C	A
5	chr5_94301862	0	94301862	A	T
5	chr5_94307778	0	94307778	A	G
5	chr5_94319980	0	94319980	A	G
5	chr5_94321342	0	94321342	T	C
5	chr5_94323346	0	94323346	T	C
5	chr5_94330153	0	94330153	T	C
5	chr5_94332335	0	94332335	T	C
5	chr5_94341171	0	94341171	G	C
5	chr5_94341348	0	94341348	C	T
5	chr5_94346556	0	94346556	T	C
5	chr5_94347963	0	94347963	G	A
5	chr5_94350924	0	94350924	C	T
5	chr5_94356854	0	94356854	G	A
5	chr5_94363968	0	94363968	A	G
5	chr5_94364182	0	94364182	T	C
5	chr5_94365087	0	94365087	T	C
5	chr5_94365952	0	94365952	A	G
5	chr5_94366238	0	94366238	A	T
5	chr5_94382594	0	94382594	A	C
5	chr5_94390805	0	94390805	A	G
5	chr5_94391049	0	94391049	C	T
5	chr5_94394335	0	94394335	C	A
5	chr5_94397320	0	94397320	A	C
5	chr5_94400083	0	94400083	G	C
5	chr5_94402398	0	94402398	C	T
5	chr5_94405709	0	94405709	G	A
5	chr5_94423596	0	94423596	T	C
5	chr5_94426091	0	94426091	T	C
5	chr5_94430019	0	94430019	A	G
5	chr5_94431287	0	94431287	A	C
5	chr5_94439395	0	94439395	C	T
5	chr5_94442816	0	94442816	C	T
5	chr5_94448317	0	94448317	A	G
5	chr5_94452559	0	94452559	G	C
5	chr5_94456054	0	94456054	T	C
5	chr5_94456389	0	94456389	A	G
5	chr5_94461691	0	94461691	A	G
5	chr5_94473107	0	94473107	G	C
5	chr5_94478031	0	94478031	A	T
5	chr5_94484071	0	94484071	A	G
5	chr5_94484527	0	94484527	A	G
5	chr5_94489869	0	94489869	C	T
5	chr5_94491567	0	94491567	C	A
5	chr5_94493172	0	94493172	A	G
5	chr5_94495447	0	94495447	G	A
5	chr5_94500629	0	94500629	A	G
5	chr5_94513023	0	94513023	A	G
5	chr5_94518763	0	94518763	T	A
5	chr5_94522837	0	94522837	G	C
5	chr5_94525102	0	94525102	G	A
5	chr5_94529661	0	94529661	C	T
5	chr5_94537031	0	94537031	T	A
5	chr5_94540898	0	94540898	A	G
5	chr5_94544649	0	94544649	A	G
5	chr5_94544806	0	94544806	G	T
5	chr5_94553444	0	94553444	A	G
5	chr5_94553723	0	94553723	C	T
5	chr5_94554458	0	94554458	A	G
5	chr5_94569820	0	94569820	G	A
5	chr5_94575183	0	94575183	C	T
5	chr5_94578693	0	94578693	A	T
5	chr5_94584179	0	94584179	C	T
5	chr5_94588250	0	94588250	G	T
5	chr5_94589756	0	94589756	T	C
5	chr5_94591989	0	94591989	A	G
5	chr5_94592677	0	94592677	A	T
5	chr5_94599069	0	94599069	A	G
5	chr5_94599785	0	94599785	T	C
5	chr5_94601264	0	94601264	C	G
5	chr5_94601822	0	94601822	G	T
5	chr5_94607593	0	94607593	A	G
5	chr5_94610826	0	94610826	G	A
5	chr5_94612637	0	94612637	T	C
5	chr5_94616417	0	94616417	T	C
5	chr5_94618820	0	94618820	C	A
5	chr5_94621564	0	94621564	T	A
5	chr5_94630239	0	94630239	T	A
5	chr5_94632573	0	94632573	T	C
5	chr5_94633807	0	94633807	G	A
5	chr5_94636268	0	94636268	T	C
5	chr5_94638792	0	94638792	A	T
5	chr5_94649051	0	94649051	A	C
5	chr5_94655198	0	94655198	A	G
5	chr5_94656324	0	94656324	C	T
5	chr5_94660519	0	94660519	C	T
5	chr5_94662930	0	94662930	T	C
5	chr5_94663793	0	94663793	G	A
5	chr5_94664042	0	94664042	C	T
5	chr5_94664173	0	94664173	A	G
5	chr5_94667855	0	94667855	G	A
5	chr5_94670000	0	94670000	A	C
5	chr5_94673392	0	94673392	C	T
5	chr5_94674122	0	94674122	A	G
5	chr5_94674655	0	94674655	A	G
5	chr5_94678948	0	94678948	C	A
5	chr5_94679578	0	94679578	A	T
5	chr5_94691086	0	94691086	G	C
5	chr5_94693158	0	94693158	G	A
5	chr5_94693199	0	94693199	G	C
5	chr5_94703757	0	94703757	T	C
5	chr5_94709804	0	94709804	T	C
5	chr5_94716843	0	94716843	G	T
5	chr5_94720741	0	94720741	G	A
5	chr5_94727305	0	94727305	A	G
5	chr5_94733534	0	94733534	C	T
5	chr5_94739402	0	94739402	C	G
5	chr5_94742251	0	94742251	C	T
5	chr5_94742282	0	94742282	C	T
5	chr5_94744163	0	94744163	T	C
5	chr5_94760060	0	94760060	C	A
5	chr5_94762107	0	94762107	A	G
5	chr5_94766541	0	94766541	G	A
5	chr5_94772608	0	94772608	G	A
5	chr5_94775434	0	94775434	A	T
5	chr5_94780990	0	94780990	T	A
5	chr5_94784364	0	94784364	T	G
5	chr5_94801087	0	94801087	C	T
5	chr5_94802789	0	94802789	A	G
5	chr5_94805689	0	94805689	T	C
5	chr5_94807577	0	94807577	A	C
5	chr5_94809195	0	94809195	T	C
5	chr5_94810011	0	94810011	C	T
5	chr5_94813487	0	94813487	A	G
5	chr5_94814669	0	94814669	T	C
5	chr5_94814670	0	94814670	T	C
5	chr5_94816470	0	94816470	A	G
5	chr5_94822045	0	94822045	T	G
5	chr5_94837110	0	94837110	A	T
5	chr5_94838594	0	94838594	G	A
5	chr5_94841216	0	94841216	G	A
5	chr5_94841601	0	94841601	C	G
5	chr5_94842308	0	94842308	G	A
5	chr5_94854381	0	94854381	A	G
5	chr5_94856206	0	94856206	T	G
5	chr5_94857844	0	94857844	A	G
5	chr5_94859061	0	94859061	A	G
5	chr5_94876616	0	94876616	T	C
5	chr5_94881432	0	94881432	T	C
5	chr5_94884674	0	94884674	A	T
5	chr5_94887182	0	94887182	A	T
5	chr5_94892244	0	94892244	A	G
5	chr5_94906415	0	94906415	T	C
5	chr5_94917626	0	94917626	T	C
5	chr5_94921459	0	94921459	A	G
5	chr5_94921891	0	94921891	A	G
5	chr5_94924003	0	94924003	A	G
5	chr5_94925658	0	94925658	G	T
5	chr5_94938244	0	94938244	T	C
5	chr5_94941592	0	94941592	A	G
5	chr5_94945786	0	94945786	C	G
5	chr5_94946293	0	94946293	A	G
5	chr5_94947708	0	94947708	T	C
5	chr5_94951417	0	94951417	A	G
5	chr5_94961625	0	94961625	A	G
5	chr5_94962501	0	94962501	A	G
5	chr5_94971437	0	94971437	C	G
5	chr5_94972655	0	94972655	G	A
5	chr5_94973564	0	94973564	A	G
5	chr5_94982308	0	94982308	A	T
5	chr5_94990294	0	94990294	C	T
5	chr5_94991641	0	94991641	A	G
5	chr5_94991741	0	94991741	T	C
5	chr5_95001943	0	95001943	G	A
5	chr5_95007731	0	95007731	G	A
5	chr5_95007926	0	95007926	T	C
5	chr5_95009722	0	95009722	A	C
5	chr5_95013410	0	95013410	C	T
5	chr5_95017324	0	95017324	C	A
5	chr5_95020144	0	95020144	C	G
5	chr5_95026478	0	95026478	A	C
5	chr5_95031384	0	95031384	T	C
5	chr5_95031551	0	95031551	T	G
5	chr5_95035402	0	95035402	A	G
5	chr5_95035908	0	95035908	C	T
5	chr5_95037937	0	95037937	G	T
5	chr5_95038452	0	95038452	C	A
5	chr5_95040481	0	95040481	A	G
5	chr5_95040482	0	95040482	C	G
5	chr5_95043547	0	95043547	T	C
5	chr5_95043919	0	95043919	T	C
5	chr5_95044605	0	95044605	T	C
5	chr5_95045802	0	95045802	T	C
5	chr5_95052636	0	95052636	A	G
5	chr5_95052736	0	95052736	A	G
5	chr5_95055097	0	95055097	T	A
5	chr5_95055760	0	95055760	A	G
5	chr5_95065376	0	95065376	A	C
5	chr5_95066889	0	95066889	G	A
5	chr5_95071197	0	95071197	T	C
5	chr5_95072139	0	95072139	A	G
5	chr5_95073641	0	95073641	A	T
5	chr5_95090833	0	95090833	T	G
5	chr5_95092234	0	95092234	A	T
5	chr5_95101477	0	95101477	G	A
5	chr5_95101988	0	95101988	G	T
5	chr5_95103681	0	95103681	T	C
5	chr5_95105382	0	95105382	G	A
5	chr5_95106385	0	95106385	A	G
5	chr5_95107185	0	95107185	A	G
5	chr5_95107365	0	95107365	G	A
5	chr5_95107790	0	95107790	G	A
5	chr5_95107814	0	95107814	T	C
5	chr5_95110094	0	95110094	A	G
5	chr5_95110526	0	95110526	A	C
5	chr5_95113530	0	95113530	C	T
5	chr5_95114032	0	95114032	T	C
5	chr5_95120280	0	95120280	T	G
5	chr5_95126141	0	95126141	T	C
5	chr5_95129863	0	95129863	A	C
5	chr5_95130739	0	95130739	T	C
5	chr5_95133337	0	95133337	A	G
5	chr5_95136688	0	95136688	A	G
5	chr5_95137380	0	95137380	T	G
5	chr5_95141406	0	95141406	T	C
5	chr5_95141442	0	95141442	A	G
5	chr5_95157264	0	95157264	G	C
5	chr5_95164308	0	95164308	G	A
5	chr5_95165258	0	95165258	A	C
5	chr5_95168414	0	95168414	A	T
5	chr5_95173124	0	95173124	A	C
5	chr5_95173260	0	95173260	C	T
5	chr5_95177234	0	95177234	C	T
5	chr5_95180332	0	95180332	A	T
5	chr5_95188062	0	95188062	C	T
5	chr5_95204181	0	95204181	T	C
5	chr5_95204691	0	95204691	A	C
5	chr5_95206063	0	95206063	G	T
5	chr5_95214469	0	95214469	G	T
5	chr5_95215183	0	95215183	C	A
5	chr5_95220525	0	95220525	G	C
5	chr5_95222112	0	95222112	T	C
5	chr5_95225386	0	95225386	A	T
5	chr5_95233447	0	95233447	A	G
5	chr5_95235568	0	95235568	C	T
5	chr5_95256111	0	95256111	T	C
5	chr5_95258687	0	95258687	C	A
5	chr5_95260657	0	95260657	T	C
5	chr5_95262284	0	95262284	T	G
5	chr5_95265093	0	95265093	A	G
5	chr5_95267571	0	95267571	C	T
5	chr5_95271484	0	95271484	G	A
5	chr5_95273065	0	95273065	G	A
5	chr5_95276951	0	95276951	T	C
5	chr5_95279462	0	95279462	A	G
5	chr5_95284095	0	95284095	G	C
5	chr5_95295082	0	95295082	C	T
5	chr5_95302578	0	95302578	G	C
5	chr5_95329532	0	95329532	G	C
5	chr5_95331352	0	95331352	C	A
5	chr5_95333321	0	95333321	T	C
5	chr5_95337181	0	95337181	A	T
5	chr5_95340841	0	95340841	A	G
5	chr5_95342956	0	95342956	G	C
5	chr5_95343071	0	95343071	A	T
5	chr5_95345124	0	95345124	T	C
5	chr5_95346127	0	95346127	C	T
5	chr5_95354348	0	95354348	T	C
5	chr5_95355428	0	95355428	C	T
5	chr5_95355491	0	95355491	T	A
5	chr5_95356729	0	95356729	A	G
5	chr5_95361660	0	95361660	T	C
5	chr5_95366824	0	95366824	T	C
5	chr5_95366874	0	95366874	C	T
5	chr5_95368776	0	95368776	C	A
5	chr5_95369106	0	95369106	T	C
5	chr5_95370807	0	95370807	C	G
5	chr5_95372619	0	95372619	T	G
5	chr5_95375397	0	95375397	C	T
5	chr5_95377743	0	95377743	G	A
5	chr5_95377931	0	95377931	A	G
5	chr5_95380068	0	95380068	C	A
5	chr5_95385669	0	95385669	A	G
5	chr5_95393022	0	95393022	G	C
5	chr5_95394158	0	95394158	G	A
5	chr5_95399116	0	95399116	T	C
5	chr5_95405394	0	95405394	G	C
5	chr5_95408474	0	95408474	A	G
5	chr5_95409188	0	95409188	C	T
5	chr5_95410148	0	95410148	G	A
5	chr5_95423115	0	95423115	G	T
5	chr5_95423627	0	95423627	G	A
5	chr5_95428848	0	95428848	C	T
5	chr5_95429128	0	95429128	T	C
5	chr5_95429257	0	95429257	A	G
5	chr5_95434805	0	95434805	C	T
5	chr5_95435253	0	95435253	G	A
5	chr5_95436350	0	95436350	G	A
5	chr5_95437444	0	95437444	A	T
5	chr5_95438368	0	95438368	C	T
5	chr5_95443147	0	95443147	T	C
5	chr5_95444494	0	95444494	A	G
5	chr5_95449778	0	95449778	A	G
5	chr5_95450460	0	95450460	G	A
5	chr5_95457379	0	95457379	T	C
5	chr5_95461110	0	95461110	C	T
5	chr5_95462941	0	95462941	T	C
5	chr5_95480006	0	95480006	G	A
5	chr5_95482039	0	95482039	C	A
5	chr5_95483299	0	95483299	G	T
5	chr5_95488466	0	95488466	A	G
5	chr5_95502186	0	95502186	T	C
5	chr5_95503003	0	95503003	T	C
5	chr5_95514013	0	95514013	T	C
5	chr5_95514332	0	95514332	G	A
5	chr5_95516554	0	95516554	C	T
5	chr5_95528919	0	95528919	C	G
5	chr5_95528939	0	95528939	G	A
5	chr5_95530177	0	95530177	A	G
5	chr5_95533328	0	95533328	C	T
5	chr5_95540034	0	95540034	G	T
5	chr5_95540214	0	95540214	T	G
5	chr5_95540238	0	95540238	C	A
5	chr5_95549442	0	95549442	T	C
5	chr5_95549504	0	95549504	C	T
5	chr5_95550284	0	95550284	T	C
5	chr5_95552563	0	95552563	G	A
5	chr5_95557144	0	95557144	T	C
5	chr5_95558113	0	95558113	T	C
5	chr5_95564382	0	95564382	A	G
5	chr5_95575302	0	95575302	T	G
5	chr5_95579234	0	95579234	A	G
5	chr5_95580679	0	95580679	T	C
5	chr5_95588265	0	95588265	G	A
5	chr5_95590127	0	95590127	A	T
5	chr5_95591614	0	95591614	A	G
5	chr5_95593475	0	95593475	G	A
5	chr5_95597888	0	95597888	G	A
5	chr5_95610322	0	95610322	T	C
5	chr5_95611373	0	95611373	A	T
5	chr5_95613421	0	95613421	G	A
5	chr5_95614356	0	95614356	A	T
5	chr5_95628992	0	95628992	C	T
5	chr5_95629814	0	95629814	G	T
5	chr5_95635157	0	95635157	C	G
5	chr5_95643050	0	95643050	G	A
5	chr5_95645424	0	95645424	C	T
5	chr5_95645806	0	95645806	A	G
5	chr5_95650010	0	95650010	G	A
5	chr5_95661219	0	95661219	C	G
5	chr5_95666654	0	95666654	C	A
5	chr5_95667254	0	95667254	G	A
5	chr5_95667821	0	95667821	T	C
5	chr5_95669181	0	95669181	A	G
5	chr5_95677529	0	95677529	G	T
5	chr5_95683075	0	95683075	A	G
5	chr5_95686223	0	95686223	G	T
5	chr5_95697634	0	95697634	G	A
5	chr5_95698094	0	95698094	A	G
5	chr5_95699314	0	95699314	A	G
5	chr5_95700388	0	95700388	T	C
5	chr5_95701973	0	95701973	T	C
5	chr5_95707777	0	95707777	C	T
5	chr5_95713394	0	95713394	T	C
5	chr5_95733628	0	95733628	C	A
5	chr5_95734734	0	95734734	A	G
5	chr5_95741413	0	95741413	T	C
5	chr5_95743739	0	95743739	C	A
5	chr5_95746527	0	95746527	G	A
5	chr5_95750018	0	95750018	A	G
5	chr5_95753817	0	95753817	G	C
5	chr5_95754326	0	95754326	G	T
5	chr5_95754832	0	95754832	C	T
5	chr5_95755029	0	95755029	T	C
5	chr5_95756513	0	95756513	G	A
5	chr5_95758288	0	95758288	T	A
5	chr5_95758896	0	95758896	C	T
5	chr5_95774194	0	95774194	T	C
5	chr5_95774805	0	95774805	G	C
5	chr5_95775284	0	95775284	A	G
5	chr5_95791946	0	95791946	C	T
5	chr5_95805580	0	95805580	A	C
5	chr5_95812310	0	95812310	G	C
5	chr5_95814091	0	95814091	A	G
5	chr5_95815731	0	95815731	C	T
5	chr5_95816081	0	95816081	T	C
5	chr5_95816832	0	95816832	T	C
5	chr5_95817434	0	95817434	G	A
5	chr5_95817626	0	95817626	C	G
5	chr5_95822325	0	95822325	A	G
5	chr5_95824870	0	95824870	A	G
5	chr5_95826264	0	95826264	G	A
5	chr5_95829974	0	95829974	T	C
5	chr5_95834629	0	95834629	G	A
5	chr5_95841439	0	95841439	C	T
5	chr5_95843813	0	95843813	A	G
5	chr5_95845996	0	95845996	C	G
5	chr5_95846387	0	95846387	T	C
5	chr5_95851104	0	95851104	A	G
5	chr5_95854587	0	95854587	G	T
5	chr5_95856168	0	95856168	A	G
5	chr5_95856337	0	95856337	C	T
5	chr5_95860093	0	95860093	C	G
5	chr5_95860469	0	95860469	A	G
5	chr5_95865599	0	95865599	A	G
5	chr5_95867193	0	95867193	C	A
5	chr5_95875146	0	95875146	C	G
5	chr5_95879581	0	95879581	T	C
5	chr5_95882903	0	95882903	A	G
5	chr5_95887421	0	95887421	C	G
5	chr5_95888580	0	95888580	T	C
5	chr5_95897864	0	95897864	C	T
5	chr5_95899122	0	95899122	T	C
5	chr5_95902724	0	95902724	G	T
5	chr5_95915693	0	95915693	G	A
5	chr5_95917791	0	95917791	C	G
5	chr5_95920578	0	95920578	C	T
5	chr5_95920821	0	95920821	G	A
5	chr5_95922628	0	95922628	A	G
5	chr5_95923647	0	95923647	C	T
5	chr5_95939863	0	95939863	G	A
5	chr5_95949982	0	95949982	G	T
5	chr5_95956232	0	95956232	C	T
5	chr5_95963001	0	95963001	A	C
5	chr5_95965026	0	95965026	A	G
5	chr5_95970239	0	95970239	A	C
5	chr5_95971469	0	95971469	T	C
5	chr5_95972253	0	95972253	G	T
5	chr5_95983707	0	95983707	T	C
5	chr5_95988640	0	95988640	T	C
5	chr5_96002051	0	96002051	A	T
5	chr5_96009958	0	96009958	T	C
5	chr5_96016913	0	96016913	A	G
5	chr5_96018831	0	96018831	T	G
5	chr5_96019676	0	96019676	T	C
5	chr5_96022958	0	96022958	T	C
5	chr5_96028512	0	96028512	G	T
5	chr5_96038037	0	96038037	G	A
5	chr5_96052467	0	96052467	A	G
5	chr5_96056250	0	96056250	A	G
5	chr5_96064093	0	96064093	A	C
5	chr5_96073581	0	96073581	G	A
5	chr5_96077520	0	96077520	T	C
5	chr5_96081029	0	96081029	T	C
5	chr5_96082265	0	96082265	A	G
5	chr5_96087272	0	96087272	C	T
5	chr5_96087512	0	96087512	C	T
5	chr5_96090328	0	96090328	G	A
5	chr5_96094812	0	96094812	G	C
5	chr5_96094936	0	96094936	G	A
5	chr5_96098812	0	96098812	G	C
5	chr5_96109954	0	96109954	T	G
5	chr5_96110644	0	96110644	T	C
5	chr5_96110698	0	96110698	C	G
5	chr5_96116435	0	96116435	G	A
5	chr5_96120261	0	96120261	C	G
5	chr5_96125387	0	96125387	G	A
5	chr5_96125728	0	96125728	C	T
5	chr5_96129096	0	96129096	G	A
5	chr5_96130095	0	96130095	G	A
5	chr5_96134608	0	96134608	T	C
5	chr5_96143720	0	96143720	C	T
5	chr5_96146282	0	96146282	T	C
5	chr5_96147106	0	96147106	C	T
5	chr5_96148915	0	96148915	C	T
5	chr5_96159702	0	96159702	G	A
5	chr5_96164250	0	96164250	G	A
5	chr5_96168282	0	96168282	G	A
5	chr5_96178018	0	96178018	T	C
5	chr5_96179445	0	96179445	T	C
5	chr5_96186411	0	96186411	A	G
5	chr5_96192303	0	96192303	A	G
5	chr5_96193132	0	96193132	C	A
5	chr5_96196160	0	96196160	T	G
5	chr5_96211773	0	96211773	G	A
5	chr5_96212432	0	96212432	T	C
5	chr5_96213046	0	96213046	T	C
5	chr5_96214642	0	96214642	C	T
5	chr5_96239039	0	96239039	C	A
5	chr5_96243399	0	96243399	A	G
5	chr5_96243879	0	96243879	C	A
5	chr5_96246397	0	96246397	A	G
5	chr5_96250625	0	96250625	G	A
5	chr5_96252098	0	96252098	C	T
5	chr5_96253878	0	96253878	A	C
5	chr5_96261592	0	96261592	A	T
5	chr5_96262844	0	96262844	C	G
5	chr5_96263073	0	96263073	T	C
5	chr5_96276122	0	96276122	T	C
5	chr5_96276515	0	96276515	C	T
5	chr5_96277299	0	96277299	T	G
5	chr5_96278502	0	96278502	T	C
5	chr5_96279888	0	96279888	C	T
5	chr5_96280330	0	96280330	G	T
5	chr5_96282230	0	96282230	G	C
5	chr5_96283586	0	96283586	A	T
5	chr5_96284093	0	96284093	G	A
5	chr5_96287110	0	96287110	C	T
5	chr5_96288430	0	96288430	C	G
5	chr5_96289942	0	96289942	T	G
5	chr5_96298395	0	96298395	T	A
5	chr5_96305687	0	96305687	C	T
5	chr5_96308001	0	96308001	A	T
5	chr5_96311049	0	96311049	G	C
5	chr5_96322394	0	96322394	G	A
5	chr5_96327738	0	96327738	G	A
5	chr5_96334081	0	96334081	T	C
5	chr5_96342182	0	96342182	A	G
5	chr5_96342680	0	96342680	T	C
5	chr5_96346849	0	96346849	G	T
5	chr5_96348938	0	96348938	C	A
5	chr5_96357413	0	96357413	G	A
5	chr5_96361140	0	96361140	C	T
5	chr5_96369930	0	96369930	A	G
5	chr5_96373008	0	96373008	T	C
5	chr5_96374347	0	96374347	T	C
5	chr5_96376311	0	96376311	C	T
5	chr5_96377007	0	96377007	C	T
5	chr5_96384066	0	96384066	G	A
5	chr5_96384274	0	96384274	T	C
5	chr5_96394440	0	96394440	A	G
5	chr5_96396836	0	96396836	G	C
5	chr5_96399175	0	96399175	A	G
5	chr5_96399640	0	96399640	T	C
5	chr5_96403490	0	96403490	A	G
5	chr5_96408874	0	96408874	A	G
5	chr5_96414384	0	96414384	T	C
5	chr5_96420084	0	96420084	C	G
5	chr5_96421335	0	96421335	A	G
5	chr5_96428742	0	96428742	G	C
5	chr5_96431806	0	96431806	A	G
5	chr5_96434546	0	96434546	A	G
5	chr5_96435458	0	96435458	T	C
5	chr5_96444878	0	96444878	T	G
5	chr5_96447555	0	96447555	C	T
5	chr5_96453827	0	96453827	G	A
5	chr5_96454046	0	96454046	T	C
5	chr5_96454293	0	96454293	A	G
5	chr5_96463535	0	96463535	A	G
5	chr5_96472477	0	96472477	A	G
5	chr5_96473844	0	96473844	C	T
5	chr5_96482129	0	96482129	T	C
5	chr5_96503440	0	96503440	G	T
5	chr5_96504189	0	96504189	C	T
5	chr5_96512967	0	96512967	A	G
5	chr5_96513209	0	96513209	T	C
5	chr5_96523100	0	96523100	A	G
5	chr5_96528613	0	96528613	C	T
5	chr5_96535219	0	96535219	T	C
5	chr5_96547862	0	96547862	C	T
5	chr5_96549214	0	96549214	A	G
5	chr5_96551116	0	96551116	T	C
5	chr5_96551309	0	96551309	C	G
5	chr5_96554056	0	96554056	C	G
5	chr5_96569765	0	96569765	A	G
5	chr5_96569859	0	96569859	C	A
5	chr5_96583394	0	96583394	A	G
5	chr5_96584977	0	96584977	A	G
5	chr5_96586363	0	96586363	T	C
5	chr5_96586938	0	96586938	G	A
5	chr5_96592118	0	96592118	A	G
5	chr5_96606810	0	96606810	C	T
5	chr5_96607101	0	96607101	G	A
5	chr5_96611244	0	96611244	C	T
5	chr5_96612734	0	96612734	C	A
5	chr5_96614117	0	96614117	T	C
5	chr5_96618683	0	96618683	G	C
5	chr5_96622989	0	96622989	T	G
5	chr5_96623422	0	96623422	A	G
5	chr5_96628538	0	96628538	T	C
5	chr5_96641784	0	96641784	T	C
5	chr5_96651602	0	96651602	A	G
5	chr5_96657132	0	96657132	C	G
5	chr5_96661467	0	96661467	T	C
5	chr5_96665052	0	96665052	C	T
5	chr5_96666307	0	96666307	A	G
5	chr5_96669376	0	96669376	A	G
5	chr5_96673024	0	96673024	A	G
5	chr5_96677423	0	96677423	G	C
5	chr5_96677460	0	96677460	C	G
5	chr5_96686229	0	96686229	A	G
5	chr5_96689350	0	96689350	A	G
5	chr5_96700338	0	96700338	A	G
5	chr5_96707184	0	96707184	C	T
5	chr5_96709594	0	96709594	T	C
5	chr5_96711095	0	96711095	T	C
5	chr5_96712582	0	96712582	C	G
5	chr5_96720907	0	96720907	T	C
5	chr5_96730137	0	96730137	C	G
5	chr5_96730658	0	96730658	G	A
5	chr5_96731398	0	96731398	A	G
5	chr5_96731835	0	96731835	C	T
5	chr5_96738982	0	96738982	A	G
5	chr5_96739955	0	96739955	A	G
5	chr5_96740030	0	96740030	G	A
5	chr5_96742271	0	96742271	G	T
5	chr5_96743254	0	96743254	T	C
5	chr5_96743708	0	96743708	T	C
5	chr5_96749362	0	96749362	G	A
5	chr5_96751975	0	96751975	T	C
5	chr5_96766450	0	96766450	C	T
5	chr5_96769397	0	96769397	C	T
5	chr5_96775951	0	96775951	T	C
5	chr5_96776965	0	96776965	A	G
5	chr5_96777169	0	96777169	T	C
5	chr5_96777641	0	96777641	A	G
5	chr5_96791350	0	96791350	T	C
5	chr5_96793055	0	96793055	T	C
5	chr5_96793348	0	96793348	C	T
5	chr5_96795134	0	96795134	A	G
5	chr5_96805673	0	96805673	C	T
5	chr5_96808172	0	96808172	G	A
5	chr5_96811613	0	96811613	G	T
5	chr5_96816927	0	96816927	T	C
5	chr5_96834799	0	96834799	T	C
5	chr5_96838331	0	96838331	T	C
5	chr5_96847200	0	96847200	G	T
5	chr5_96847416	0	96847416	T	G
5	chr5_96855557	0	96855557	T	C
5	chr5_96855830	0	96855830	C	T
5	chr5_96858747	0	96858747	C	T
5	chr5_96869165	0	96869165	T	C
5	chr5_96880886	0	96880886	C	A
5	chr5_96891432	0	96891432	T	C
5	chr5_96895266	0	96895266	A	G
5	chr5_96911237	0	96911237	C	T
5	chr5_96912188	0	96912188	A	G
5	chr5_96922685	0	96922685	T	C
5	chr5_96928141	0	96928141	T	C
5	chr5_96932257	0	96932257	G	A
5	chr5_96934241	0	96934241	A	C
5	chr5_96957599	0	96957599	T	C
5	chr5_96966137	0	96966137	A	G
5	chr5_96966171	0	96966171	T	G
5	chr5_96973480	0	96973480	C	T
5	chr5_96977004	0	96977004	T	C
5	chr5_96983068	0	96983068	C	T
5	chr5_96989696	0	96989696	A	C
5	chr5_96996429	0	96996429	G	C
5	chr5_97012716	0	97012716	A	G
5	chr5_97016972	0	97016972	G	A
5	chr5_97018004	0	97018004	G	A
5	chr5_97019970	0	97019970	C	T
5	chr5_97020105	0	97020105	T	G
5	chr5_97021245	0	97021245	C	G
5	chr5_97023904	0	97023904	C	A
5	chr5_97024610	0	97024610	G	T
5	chr5_97035378	0	97035378	T	C
5	chr5_97058218	0	97058218	A	G
5	chr5_97061460	0	97061460	A	C
5	chr5_97062096	0	97062096	C	A
5	chr5_97065079	0	97065079	C	A
5	chr5_97065147	0	97065147	A	T
5	chr5_97066435	0	97066435	T	A
5	chr5_97088363	0	97088363	T	C
5	chr5_97088581	0	97088581	G	C
5	chr5_97090028	0	97090028	G	A
5	chr5_97092630	0	97092630	T	C
5	chr5_97094882	0	97094882	C	T
5	chr5_97099906	0	97099906	T	C
5	chr5_97105165	0	97105165	A	G
5	chr5_97106677	0	97106677	T	A
5	chr5_97107416	0	97107416	G	T
5	chr5_97110197	0	97110197	A	G
5	chr5_97114417	0	97114417	G	A
5	chr5_97118960	0	97118960	T	C
5	chr5_97119981	0	97119981	A	G
5	chr5_97123450	0	97123450	G	T
5	chr5_97124191	0	97124191	C	T
5	chr5_97126324	0	97126324	C	T
5	chr5_97136764	0	97136764	T	C
5	chr5_97141078	0	97141078	T	C
5	chr5_97142365	0	97142365	G	C
5	chr5_97146275	0	97146275	T	C
5	chr5_97149799	0	97149799	A	G
5	chr5_97151872	0	97151872	A	C
5	chr5_97163118	0	97163118	G	A
5	chr5_97169401	0	97169401	T	C
5	chr5_97170920	0	97170920	C	G
5	chr5_97173727	0	97173727	T	G
5	chr5_97178203	0	97178203	G	A
5	chr5_97181298	0	97181298	G	A
5	chr5_97181608	0	97181608	C	T
5	chr5_97183272	0	97183272	C	T
5	chr5_97187516	0	97187516	C	A
5	chr5_97187545	0	97187545	A	G
5	chr5_97188213	0	97188213	A	G
5	chr5_97196077	0	97196077	G	C
5	chr5_97196632	0	97196632	A	G
5	chr5_97205448	0	97205448	A	G
5	chr5_97206619	0	97206619	A	T
5	chr5_97219917	0	97219917	C	T
5	chr5_97233754	0	97233754	A	C
5	chr5_97239514	0	97239514	G	C
5	chr5_97242085	0	97242085	A	C
5	chr5_97243704	0	97243704	T	C
5	chr5_97244363	0	97244363	A	G
5	chr5_97252565	0	97252565	C	T
5	chr5_97255213	0	97255213	T	C
5	chr5_97255976	0	97255976	A	G
5	chr5_97271023	0	97271023	G	A
5	chr5_97280072	0	97280072	A	C
5	chr5_97284732	0	97284732	A	G
5	chr5_97287000	0	97287000	T	G
5	chr5_97297533	0	97297533	T	C
5	chr5_97299911	0	97299911	T	C
5	chr5_97301598	0	97301598	T	C
5	chr5_97309169	0	97309169	G	A
5	chr5_97319147	0	97319147	A	G
5	chr5_97319230	0	97319230	T	C
5	chr5_97335089	0	97335089	T	G
5	chr5_97340768	0	97340768	C	T
5	chr5_97342162	0	97342162	T	G
5	chr5_97365693	0	97365693	T	C
5	chr5_97370933	0	97370933	T	C
5	chr5_97373391	0	97373391	A	G
5	chr5_97379278	0	97379278	C	T
5	chr5_97381435	0	97381435	C	A
5	chr5_97386376	0	97386376	T	C
5	chr5_97387300	0	97387300	A	C
5	chr5_97393099	0	97393099	C	T
5	chr5_97395567	0	97395567	A	G
5	chr5_97406994	0	97406994	T	C
5	chr5_97412721	0	97412721	A	G
5	chr5_97414799	0	97414799	T	C
5	chr5_97420196	0	97420196	A	G
5	chr5_97420783	0	97420783	T	C
5	chr5_97426587	0	97426587	T	C
5	chr5_97427933	0	97427933	A	G
5	chr5_97437085	0	97437085	T	C
5	chr5_97440607	0	97440607	G	A
5	chr5_97441300	0	97441300	A	G
5	chr5_97443027	0	97443027	G	A
5	chr5_97449119	0	97449119	A	G
5	chr5_97449924	0	97449924	G	A
5	chr5_97450529	0	97450529	A	G
5	chr5_97452022	0	97452022	A	C
5	chr5_97467539	0	97467539	T	A
5	chr5_97469405	0	97469405	C	T
5	chr5_97475190	0	97475190	C	A
5	chr5_97475790	0	97475790	C	G
5	chr5_97479649	0	97479649	A	G
5	chr5_97492614	0	97492614	A	T
5	chr5_97500534	0	97500534	C	A
5	chr5_97502588	0	97502588	G	A
5	chr5_97508222	0	97508222	C	T
5	chr5_97508537	0	97508537	G	A
5	chr5_97511830	0	97511830	C	T
5	chr5_97514143	0	97514143	T	C
5	chr5_97516172	0	97516172	T	C
5	chr5_97520273	0	97520273	A	G
5	chr5_97521132	0	97521132	G	A
5	chr5_97527344	0	97527344	T	C
5	chr5_97527834	0	97527834	G	T
5	chr5_97530011	0	97530011	A	G
5	chr5_97538961	0	97538961	A	T
5	chr5_97542935	0	97542935	G	T
5	chr5_97546605	0	97546605	C	T
5	chr5_97558930	0	97558930	C	T
5	chr5_97570117	0	97570117	A	G
5	chr5_97576192	0	97576192	A	G
5	chr5_97579347	0	97579347	G	A
5	chr5_97588038	0	97588038	C	T
5	chr5_97602308	0	97602308	T	C
5	chr5_97606137	0	97606137	A	G
5	chr5_97608248	0	97608248	T	C
5	chr5_97611853	0	97611853	A	G
5	chr5_97612594	0	97612594	A	C
5	chr5_97617431	0	97617431	C	T
5	chr5_97620949	0	97620949	G	A
5	chr5_97621319	0	97621319	G	A
5	chr5_97623664	0	97623664	A	G
5	chr5_97641390	0	97641390	G	A
5	chr5_97646855	0	97646855	G	A
5	chr5_97652232	0	97652232	C	A
5	chr5_97657124	0	97657124	T	C
5	chr5_97663403	0	97663403	T	G
5	chr5_97669830	0	97669830	A	T
5	chr5_97670267	0	97670267	T	C
5	chr5_97671436	0	97671436	G	C
5	chr5_97671910	0	97671910	G	T
5	chr5_97682472	0	97682472	C	T
5	chr5_97687353	0	97687353	C	A
5	chr5_97688551	0	97688551	C	T
5	chr5_97698013	0	97698013	A	T
5	chr5_97701330	0	97701330	T	C
5	chr5_97706084	0	97706084	C	T
5	chr5_97711926	0	97711926	A	C
5	chr5_97712259	0	97712259	T	C
5	chr5_97727928	0	97727928	A	G
5	chr5_97730131	0	97730131	C	T
5	chr5_97732711	0	97732711	T	C
5	chr5_97735674	0	97735674	G	A
5	chr5_97744043	0	97744043	G	A
5	chr5_97745456	0	97745456	C	T
5	chr5_97749031	0	97749031	G	A
5	chr5_97749606	0	97749606	C	T
5	chr5_97754399	0	97754399	G	A
5	chr5_97758245	0	97758245	G	T
5	chr5_97797299	0	97797299	G	A
5	chr5_97797647	0	97797647	T	C
5	chr5_97803235	0	97803235	G	A
5	chr5_97809627	0	97809627	C	A
5	chr5_97813158	0	97813158	T	C
5	chr5_97816646	0	97816646	T	C
5	chr5_97820614	0	97820614	A	T
5	chr5_97824604	0	97824604	A	G
5	chr5_97825334	0	97825334	A	G
5	chr5_97826166	0	97826166	A	G
5	chr5_97828015	0	97828015	C	A
5	chr5_97834361	0	97834361	C	G
5	chr5_97847074	0	97847074	A	T
5	chr5_97847472	0	97847472	A	G
5	chr5_97856261	0	97856261	G	T
5	chr5_97857084	0	97857084	T	C
5	chr5_97857181	0	97857181	C	G
5	chr5_97857193	0	97857193	T	C
5	chr5_97863024	0	97863024	A	G
5	chr5_97863464	0	97863464	G	A
5	chr5_97866581	0	97866581	T	C
5	chr5_97868260	0	97868260	A	G
5	chr5_97871571	0	97871571	T	G
5	chr5_97877689	0	97877689	C	G
5	chr5_97882304	0	97882304	T	C
5	chr5_97890546	0	97890546	A	G
5	chr5_97891630	0	97891630	G	A
5	chr5_97891677	0	97891677	C	G
5	chr5_97891954	0	97891954	G	A
5	chr5_97895042	0	97895042	A	G
5	chr5_97897257	0	97897257	G	C
5	chr5_97898352	0	97898352	T	C
5	chr5_97901527	0	97901527	A	G
5	chr5_97901547	0	97901547	C	G
5	chr5_97905680	0	97905680	A	G
5	chr5_97911022	0	97911022	A	G
5	chr5_97912642	0	97912642	T	A
5	chr5_97919438	0	97919438	A	G
5	chr5_97922613	0	97922613	G	A
5	chr5_97923735	0	97923735	T	C
5	chr5_97928567	0	97928567	A	G
5	chr5_97932956	0	97932956	C	A
5	chr5_97937002	0	97937002	A	G
5	chr5_97941978	0	97941978	C	A
5	chr5_97943569	0	97943569	A	G
5	chr5_97946256	0	97946256	A	G
5	chr5_97952795	0	97952795	C	A
5	chr5_97957155	0	97957155	C	G
5	chr5_97958970	0	97958970	A	G
5	chr5_97959060	0	97959060	T	C
5	chr5_97959489	0	97959489	T	C
5	chr5_97961218	0	97961218	G	A
5	chr5_97961652	0	97961652	T	G
5	chr5_97962375	0	97962375	G	A
5	chr5_97966305	0	97966305	G	A
5	chr5_97968466	0	97968466	A	G
5	chr5_97968665	0	97968665	A	C
5	chr5_97977368	0	97977368	A	C
5	chr5_97978094	0	97978094	T	A
5	chr5_97990107	0	97990107	T	C
5	chr5_97995070	0	97995070	C	T
5	chr5_97998792	0	97998792	T	G
5	chr5_98004682	0	98004682	A	G
5	chr5_98011735	0	98011735	C	T
5	chr5_98012157	0	98012157	C	T
5	chr5_98013357	0	98013357	A	G
5	chr5_98015534	0	98015534	A	G
5	chr5_98019365	0	98019365	T	C
5	chr5_98025284	0	98025284	T	C
5	chr5_98028134	0	98028134	C	G
5	chr5_98029572	0	98029572	A	C
5	chr5_98032268	0	98032268	C	G
5	chr5_98032390	0	98032390	G	A
5	chr5_98034177	0	98034177	A	T
5	chr5_98037972	0	98037972	C	T
5	chr5_98041953	0	98041953	A	G
5	chr5_98051920	0	98051920	A	G
5	chr5_98059300	0	98059300	C	T
5	chr5_98061022	0	98061022	T	C
5	chr5_98064854	0	98064854	G	C
5	chr5_98069583	0	98069583	C	G
5	chr5_98071936	0	98071936	T	C
5	chr5_98076062	0	98076062	T	C
5	chr5_98077646	0	98077646	G	T
5	chr5_98084594	0	98084594	T	C
5	chr5_98086316	0	98086316	C	A
5	chr5_98087265	0	98087265	G	T
5	chr5_98105208	0	98105208	A	G
5	chr5_98106667	0	98106667	A	G
5	chr5_98107567	0	98107567	C	A
5	chr5_98110907	0	98110907	G	T
5	chr5_98115661	0	98115661	G	A
5	chr5_98119439	0	98119439	C	G
5	chr5_98119477	0	98119477	A	G
5	chr5_98122216	0	98122216	T	C
5	chr5_98131121	0	98131121	T	C
5	chr5_98131948	0	98131948	C	A
5	chr5_98133502	0	98133502	G	C
5	chr5_98137222	0	98137222	A	G
5	chr5_98151212	0	98151212	A	G
5	chr5_98156531	0	98156531	G	C
5	chr5_98157822	0	98157822	T	C
5	chr5_98158671	0	98158671	A	G
5	chr5_98158916	0	98158916	T	C
5	chr5_98160145	0	98160145	T	C
5	chr5_98163223	0	98163223	T	C
5	chr5_98167518	0	98167518	A	G
5	chr5_98176734	0	98176734	G	A
5	chr5_98181799	0	98181799	G	A
5	chr5_98185492	0	98185492	G	T
5	chr5_98188905	0	98188905	A	G
5	chr5_98189549	0	98189549	A	G
5	chr5_98192206	0	98192206	T	C
5	chr5_98192572	0	98192572	G	A
5	chr5_98200887	0	98200887	C	T
5	chr5_98203799	0	98203799	A	G
5	chr5_98204869	0	98204869	A	G
5	chr5_98212072	0	98212072	T	C
5	chr5_98213580	0	98213580	C	T
5	chr5_98216337	0	98216337	C	G
5	chr5_98216648	0	98216648	C	T
5	chr5_98223787	0	98223787	A	G
5	chr5_98224016	0	98224016	A	G
5	chr5_98225170	0	98225170	T	C
5	chr5_98229346	0	98229346	A	T
5	chr5_98232043	0	98232043	C	T
5	chr5_98232194	0	98232194	T	C
5	chr5_98239758	0	98239758	A	G
5	chr5_98244421	0	98244421	C	T
5	chr5_98245715	0	98245715	C	A
5	chr5_98263501	0	98263501	T	G
5	chr5_98274015	0	98274015	A	G
5	chr5_98289410	0	98289410	G	T
5	chr5_98294697	0	98294697	T	C
5	chr5_98296286	0	98296286	A	C
5	chr5_98309231	0	98309231	G	A
5	chr5_98314207	0	98314207	C	T
5	chr5_98322911	0	98322911	G	T
5	chr5_98326389	0	98326389	G	T
5	chr5_98330634	0	98330634	C	T
5	chr5_98336777	0	98336777	C	G
5	chr5_98337197	0	98337197	T	C
5	chr5_98341310	0	98341310	C	T
5	chr5_98353036	0	98353036	G	C
5	chr5_98353791	0	98353791	A	G
5	chr5_98354948	0	98354948	T	C
5	chr5_98358160	0	98358160	T	A
5	chr5_98358163	0	98358163	C	T
5	chr5_98360332	0	98360332	C	T
5	chr5_98365576	0	98365576	C	T
5	chr5_98368351	0	98368351	G	A
5	chr5_98369015	0	98369015	G	A
5	chr5_98369223	0	98369223	T	C
5	chr5_98371304	0	98371304	C	T
5	chr5_98375547	0	98375547	C	T
5	chr5_98376279	0	98376279	A	G
5	chr5_98379931	0	98379931	G	A
5	chr5_98382212	0	98382212	T	C
5	chr5_98383442	0	98383442	T	A
5	chr5_98388061	0	98388061	T	C
5	chr5_98388244	0	98388244	T	C
5	chr5_98391676	0	98391676	T	G
5	chr5_98394614	0	98394614	T	C
5	chr5_98396008	0	98396008	T	C
5	chr5_98397383	0	98397383	A	G
5	chr5_98405660	0	98405660	T	C
5	chr5_98407348	0	98407348	T	C
5	chr5_98412474	0	98412474	A	G
5	chr5_98428747	0	98428747	C	T
5	chr5_98440257	0	98440257	A	C
5	chr5_98448802	0	98448802	T	C
5	chr5_98449411	0	98449411	T	C
5	chr5_98451719	0	98451719	A	G
5	chr5_98453395	0	98453395	G	A
5	chr5_98458309	0	98458309	A	G
5	chr5_98467234	0	98467234	T	A
5	chr5_98471918	0	98471918	T	C
5	chr5_98477476	0	98477476	G	A
5	chr5_98483277	0	98483277	T	C
5	chr5_98492838	0	98492838	T	C
5	chr5_98493224	0	98493224	C	T
5	chr5_98498488	0	98498488	A	G
5	chr5_98499301	0	98499301	A	G
5	chr5_98501322	0	98501322	A	G
5	chr5_98501598	0	98501598	C	A
5	chr5_98506381	0	98506381	A	C
5	chr5_98508611	0	98508611	T	C
5	chr5_98521507	0	98521507	A	G
5	chr5_98522319	0	98522319	C	A
5	chr5_98527592	0	98527592	C	A
5	chr5_98528543	0	98528543	C	T
5	chr5_98535201	0	98535201	C	G
5	chr5_98536570	0	98536570	A	G
5	chr5_98552297	0	98552297	G	A
5	chr5_98553933	0	98553933	T	C
5	chr5_98554515	0	98554515	T	C
5	chr5_98559976	0	98559976	T	C
5	chr5_98560016	0	98560016	A	C
5	chr5_98569972	0	98569972	A	C
5	chr5_98578007	0	98578007	G	C
5	chr5_98586756	0	98586756	T	C
5	chr5_98586976	0	98586976	C	T
5	chr5_98592368	0	98592368	T	C
5	chr5_98594993	0	98594993	C	T
5	chr5_98602617	0	98602617	A	C
5	chr5_98610364	0	98610364	T	C
5	chr5_98614308	0	98614308	C	T
5	chr5_98616889	0	98616889	C	T
5	chr5_98622845	0	98622845	C	T
5	chr5_98628427	0	98628427	T	C
5	chr5_98628501	0	98628501	A	T
5	chr5_98629341	0	98629341	G	C
5	chr5_98633003	0	98633003	T	C
5	chr5_98633874	0	98633874	T	C
5	chr5_98644118	0	98644118	T	C
5	chr5_98649996	0	98649996	T	C
5	chr5_98652850	0	98652850	G	T
5	chr5_98661872	0	98661872	A	G
5	chr5_98662753	0	98662753	C	A
5	chr5_98669396	0	98669396	G	A
5	chr5_98673474	0	98673474	A	G
5	chr5_98674304	0	98674304	A	G
5	chr5_98683496	0	98683496	T	C
5	chr5_98684126	0	98684126	G	C
5	chr5_98703844	0	98703844	C	T
5	chr5_98704480	0	98704480	T	C
5	chr5_98714303	0	98714303	G	A
5	chr5_98717591	0	98717591	T	C
5	chr5_98722478	0	98722478	A	G
5	chr5_98724879	0	98724879	A	G
5	chr5_98728650	0	98728650	T	A
5	chr5_98730952	0	98730952	T	C
5	chr5_98735240	0	98735240	C	T
5	chr5_98738083	0	98738083	T	C
5	chr5_98738100	0	98738100	C	A
5	chr5_98738512	0	98738512	G	T
5	chr5_98742566	0	98742566	T	G
5	chr5_98756232	0	98756232	G	A
5	chr5_98758686	0	98758686	T	C
5	chr5_98759353	0	98759353	C	T
5	chr5_98764157	0	98764157	T	A
5	chr5_98765748	0	98765748	G	C
5	chr5_98768380	0	98768380	T	C
5	chr5_98769242	0	98769242	G	A
5	chr5_98772100	0	98772100	T	C
5	chr5_98773668	0	98773668	T	C
5	chr5_98780522	0	98780522	T	C
5	chr5_98783752	0	98783752	C	T
5	chr5_98789098	0	98789098	T	C
5	chr5_98794227	0	98794227	T	G
5	chr5_98798764	0	98798764	C	T
5	chr5_98805564	0	98805564	C	A
5	chr5_98813530	0	98813530	C	T
5	chr5_98816549	0	98816549	T	C
5	chr5_98821265	0	98821265	A	G
5	chr5_98827269	0	98827269	T	C
5	chr5_98830004	0	98830004	G	T
5	chr5_98841909	0	98841909	G	A
5	chr5_98844104	0	98844104	T	C
5	chr5_98847113	0	98847113	C	G
5	chr5_98848620	0	98848620	T	C
5	chr5_98854509	0	98854509	C	A
5	chr5_98856154	0	98856154	T	C
5	chr5_98858080	0	98858080	G	A
5	chr5_98860301	0	98860301	A	C
5	chr5_98862155	0	98862155	C	T
5	chr5_98873438	0	98873438	C	T
5	chr5_98873468	0	98873468	T	G
5	chr5_98881895	0	98881895	A	G
5	chr5_98896881	0	98896881	G	A
5	chr5_98897802	0	98897802	T	C
5	chr5_98916858	0	98916858	T	G
5	chr5_98920536	0	98920536	A	G
5	chr5_98922456	0	98922456	T	C
5	chr5_98930602	0	98930602	C	G
5	chr5_98932315	0	98932315	T	C
5	chr5_98934117	0	98934117	C	T
5	chr5_98935362	0	98935362	A	C
5	chr5_98936019	0	98936019	A	G
5	chr5_98943184	0	98943184	T	C
5	chr5_98946464	0	98946464	C	T
5	chr5_98951878	0	98951878	T	C
5	chr5_98953233	0	98953233	A	G
5	chr5_98955236	0	98955236	T	C
5	chr5_98955987	0	98955987	T	C
5	chr5_98960242	0	98960242	A	T
5	chr5_98960682	0	98960682	T	C
5	chr5_98965599	0	98965599	T	C
5	chr5_98966585	0	98966585	G	A
5	chr5_98967888	0	98967888	T	C
5	chr5_98967890	0	98967890	G	A
5	chr5_98971728	0	98971728	T	C
5	chr5_98972227	0	98972227	G	A
5	chr5_98972613	0	98972613	A	T
5	chr5_98973714	0	98973714	G	A
5	chr5_98981789	0	98981789	C	T
5	chr5_98982404	0	98982404	C	T
5	chr5_98983813	0	98983813	T	A
5	chr5_98990259	0	98990259	A	G
5	chr5_98993574	0	98993574	G	T
5	chr5_99003446	0	99003446	G	A
5	chr5_99008921	0	99008921	G	A
5	chr5_99009243	0	99009243	C	T
5	chr5_99015648	0	99015648	T	C
5	chr5_99016622	0	99016622	T	C
5	chr5_99017108	0	99017108	G	A
5	chr5_99018032	0	99018032	G	A
5	chr5_99022135	0	99022135	T	C
5	chr5_99030851	0	99030851	T	A
5	chr5_99039494	0	99039494	C	G
5	chr5_99041671	0	99041671	C	G
5	chr5_99041914	0	99041914	A	G
5	chr5_99051240	0	99051240	A	G
5	chr5_99051558	0	99051558	C	A
5	chr5_99060879	0	99060879	A	T
5	chr5_99065551	0	99065551	T	C
5	chr5_99074539	0	99074539	C	G
5	chr5_99075439	0	99075439	G	C
5	chr5_99081229	0	99081229	G	A
5	chr5_99085002	0	99085002	C	G
5	chr5_99085212	0	99085212	T	C
5	chr5_99092965	0	99092965	A	G
5	chr5_99095491	0	99095491	G	C
5	chr5_99097151	0	99097151	A	G
5	chr5_99097597	0	99097597	G	A
5	chr5_99101249	0	99101249	T	C
5	chr5_99101283	0	99101283	T	C
5	chr5_99101336	0	99101336	T	C
5	chr5_99114405	0	99114405	T	C
5	chr5_99115510	0	99115510	T	C
5	chr5_99115649	0	99115649	A	G
5	chr5_99117883	0	99117883	T	A
5	chr5_99117976	0	99117976	A	G
5	chr5_99119606	0	99119606	T	C
5	chr5_99122673	0	99122673	T	C
5	chr5_99129043	0	99129043	T	C
5	chr5_99143323	0	99143323	C	T
5	chr5_99145286	0	99145286	T	C
5	chr5_99150630	0	99150630	C	T
5	chr5_99163895	0	99163895	C	G
5	chr5_99167037	0	99167037	A	G
5	chr5_99170735	0	99170735	C	T
5	chr5_99193511	0	99193511	T	C
5	chr5_99196249	0	99196249	G	A
5	chr5_99198494	0	99198494	C	T
5	chr5_99198765	0	99198765	A	C
5	chr5_99200209	0	99200209	A	G
5	chr5_99200750	0	99200750	T	C
5	chr5_99202831	0	99202831	T	C
5	chr5_99210107	0	99210107	A	G
5	chr5_99211208	0	99211208	G	A
5	chr5_99212402	0	99212402	G	A
5	chr5_99213005	0	99213005	A	G
5	chr5_99215978	0	99215978	T	C
5	chr5_99218471	0	99218471	A	G
5	chr5_99218999	0	99218999	C	T
5	chr5_99224095	0	99224095	A	C
5	chr5_99224174	0	99224174	G	A
5	chr5_99227220	0	99227220	T	C
5	chr5_99233097	0	99233097	T	C
5	chr5_99240603	0	99240603	A	G
5	chr5_99242279	0	99242279	T	C
5	chr5_99243727	0	99243727	C	T
5	chr5_99245013	0	99245013	A	G
5	chr5_99246937	0	99246937	T	C
5	chr5_99247548	0	99247548	T	C
5	chr5_99249995	0	99249995	G	T
5	chr5_99259808	0	99259808	T	G
5	chr5_99263220	0	99263220	G	A
5	chr5_99267120	0	99267120	T	C
5	chr5_99268034	0	99268034	T	C
5	chr5_99276752	0	99276752	G	A
5	chr5_99281396	0	99281396	C	T
5	chr5_99282764	0	99282764	C	A
5	chr5_99282781	0	99282781	C	T
5	chr5_99287664	0	99287664	T	C
5	chr5_99289373	0	99289373	G	T
5	chr5_99291061	0	99291061	G	A
5	chr5_99293293	0	99293293	T	G
5	chr5_99294836	0	99294836	T	C
5	chr5_99295248	0	99295248	C	A
5	chr5_99295805	0	99295805	G	C
5	chr5_99304735	0	99304735	A	G
5	chr5_99310924	0	99310924	T	C
5	chr5_99318950	0	99318950	C	T
5	chr5_99319087	0	99319087	A	G
5	chr5_99326852	0	99326852	A	G
5	chr5_99328217	0	99328217	G	A
5	chr5_99340469	0	99340469	T	C
5	chr5_99345746	0	99345746	C	G
5	chr5_99348567	0	99348567	A	G
5	chr5_99350275	0	99350275	G	A
5	chr5_99368502	0	99368502	A	G
5	chr5_99369114	0	99369114	G	C
5	chr5_99372641	0	99372641	G	C
5	chr5_99373285	0	99373285	T	C
5	chr5_99375548	0	99375548	G	T
5	chr5_99386598	0	99386598	G	A
5	chr5_99387513	0	99387513	A	G
5	chr5_99402014	0	99402014	C	A
5	chr5_99405671	0	99405671	G	A
5	chr5_99407786	0	99407786	A	G
5	chr5_99408923	0	99408923	A	C
5	chr5_99411772	0	99411772	C	T
5	chr5_99413225	0	99413225	G	A
5	chr5_99418298	0	99418298	C	G
5	chr5_99424452	0	99424452	G	A
5	chr5_99429574	0	99429574	A	G
5	chr5_99432800	0	99432800	G	T
5	chr5_99434539	0	99434539	T	C
5	chr5_99442323	0	99442323	G	A
5	chr5_99444633	0	99444633	G	C
5	chr5_99445041	0	99445041	A	C
5	chr5_99455134	0	99455134	G	C
5	chr5_99456124	0	99456124	T	G
5	chr5_99466510	0	99466510	C	T
5	chr5_99468353	0	99468353	A	G
5	chr5_99470914	0	99470914	T	C
5	chr5_99471851	0	99471851	T	G
5	chr5_99478197	0	99478197	C	T
5	chr5_99493605	0	99493605	G	A
5	chr5_99500110	0	99500110	G	A
5	chr5_99511555	0	99511555	T	G
5	chr5_99512702	0	99512702	C	G
5	chr5_99513954	0	99513954	A	G
5	chr5_99517670	0	99517670	T	C
5	chr5_99518423	0	99518423	A	G
5	chr5_99528182	0	99528182	A	G
5	chr5_99535418	0	99535418	A	C
5	chr5_99536044	0	99536044	T	C
5	chr5_99536372	0	99536372	T	A
5	chr5_99537576	0	99537576	A	G
5	chr5_99540404	0	99540404	G	A
5	chr5_99540904	0	99540904	T	C
5	chr5_99546507	0	99546507	A	G
5	chr5_99551535	0	99551535	C	T
5	chr5_99554415	0	99554415	G	A
5	chr5_99554833	0	99554833	C	T
5	chr5_99555248	0	99555248	C	T
5	chr5_99557096	0	99557096	C	T
5	chr5_99569643	0	99569643	A	G
5	chr5_99572350	0	99572350	T	A
5	chr5_99580611	0	99580611	G	A
5	chr5_99582947	0	99582947	G	C
5	chr5_99583247	0	99583247	T	C
5	chr5_99588545	0	99588545	G	A
5	chr5_99594062	0	99594062	G	T
5	chr5_99595549	0	99595549	G	A
5	chr5_99597785	0	99597785	A	G
5	chr5_99598111	0	99598111	G	A
5	chr5_99604278	0	99604278	G	C
5	chr5_99604605	0	99604605	T	C
5	chr5_99630287	0	99630287	G	A
5	chr5_99632611	0	99632611	G	A
5	chr5_99655652	0	99655652	C	T
5	chr5_99658492	0	99658492	C	A
5	chr5_99659057	0	99659057	G	A
5	chr5_99672324	0	99672324	C	G
5	chr5_99675592	0	99675592	G	A
6	chr6_5657	0	5657	A	G
6	chr6_41650	0	41650	T	C
6	chr6_57641	0	57641	T	C
6	chr6_92047	0	92047	A	C
6	chr6_102891	0	102891	C	T
6	chr6_111712	0	111712	A	G
6	chr6_126270	0	126270	A	G
6	chr6_128492	0	128492	G	A
6	chr6_131217	0	131217	T	G
6	chr6_182886	0	182886	A	G
6	chr6_196271	0	196271	T	C
6	chr6_267016	0	267016	G	A
6	chr6_283123	0	283123	A	C
6	chr6_291464	0	291464	T	A
6	chr6_298507	0	298507	A	G
6	chr6_300600	0	300600	T	C
6	chr6_305415	0	305415	C	G
6	chr6_313119	0	313119	C	T
6	chr6_315973	0	315973	A	G
6	chr6_323755	0	323755	G	A
6	chr6_336740	0	336740	C	T
6	chr6_343745	0	343745	A	C
6	chr6_351466	0	351466	T	C
6	chr6_356237	0	356237	A	G
6	chr6_356493	0	356493	T	C
6	chr6_359548	0	359548	G	A
6	chr6_378746	0	378746	T	C
6	chr6_385155	0	385155	T	G
6	chr6_385695	0	385695	G	A
6	chr6_387513	0	387513	A	T
6	chr6_388245	0	388245	G	A
6	chr6_390525	0	390525	C	G
6	chr6_390562	0	390562	C	G
6	chr6_392323	0	392323	T	G
6	chr6_396380	0	396380	G	C
6	chr6_397707	0	397707	T	C
6	chr6_401048	0	401048	T	C
6	chr6_409453	0	409453	G	A
6	chr6_411645	0	411645	A	C
6	chr6_435206	0	435206	T	C
6	chr6_436704	0	436704	A	G
6	chr6_438495	0	438495	A	G
6	chr6_439741	0	439741	A	G
6	chr6_461703	0	461703	G	A
6	chr6_465645	0	465645	G	T
6	chr6_472924	0	472924	G	A
6	chr6_474293	0	474293	A	G
6	chr6_475657	0	475657	A	G
6	chr6_481238	0	481238	T	A
6	chr6_484966	0	484966	C	G
6	chr6_488565	0	488565	A	G
6	chr6_490931	0	490931	A	G
6	chr6_502317	0	502317	C	G
6	chr6_502462	0	502462	G	A
6	chr6_502752	0	502752	T	A
6	chr6_503492	0	503492	A	G
6	chr6_515136	0	515136	G	A
6	chr6_517596	0	517596	G	A
6	chr6_518312	0	518312	A	T
6	chr6_523550	0	523550	G	A
6	chr6_523667	0	523667	A	G
6	chr6_526814	0	526814	T	C
6	chr6_531012	0	531012	A	G
6	chr6_543288	0	543288	G	A
6	chr6_546214	0	546214	T	G
6	chr6_549951	0	549951	G	C
6	chr6_550427	0	550427	T	C
6	chr6_563546	0	563546	G	A
6	chr6_566545	0	566545	C	G
6	chr6_573493	0	573493	G	C
6	chr6_573856	0	573856	A	G
6	chr6_576083	0	576083	G	A
6	chr6_576505	0	576505	A	G
6	chr6_580360	0	580360	A	C
6	chr6_581862	0	581862	T	C
6	chr6_584771	0	584771	A	G
6	chr6_587198	0	587198	G	A
6	chr6_598382	0	598382	C	T
6	chr6_599299	0	599299	A	G
6	chr6_608480	0	608480	A	G
6	chr6_613465	0	613465	C	T
6	chr6_616086	0	616086	G	A
6	chr6_617013	0	617013	A	G
6	chr6_621588	0	621588	G	A
6	chr6_621801	0	621801	C	G
6	chr6_626105	0	626105	A	G
6	chr6_635533	0	635533	C	T
6	chr6_643069	0	643069	T	C
6	chr6_651520	0	651520	T	C
6	chr6_651969	0	651969	C	G
6	chr6_657632	0	657632	G	A
6	chr6_669397	0	669397	T	C
6	chr6_674941	0	674941	A	G
6	chr6_677068	0	677068	T	C
6	chr6_679060	0	679060	T	C
6	chr6_680884	0	680884	T	C
6	chr6_692296	0	692296	T	C
6	chr6_698550	0	698550	T	A
6	chr6_702505	0	702505	C	T
6	chr6_709783	0	709783	A	G
6	chr6_718224	0	718224	A	G
6	chr6_731006	0	731006	T	C
6	chr6_739044	0	739044	T	C
6	chr6_740801	0	740801	C	T
6	chr6_743907	0	743907	G	A
6	chr6_749343	0	749343	T	G
6	chr6_752067	0	752067	G	T
6	chr6_753188	0	753188	T	A
6	chr6_756303	0	756303	G	T
6	chr6_759958	0	759958	A	G
6	chr6_763408	0	763408	T	C
6	chr6_768357	0	768357	G	A
6	chr6_769161	0	769161	A	G
6	chr6_784686	0	784686	C	A
6	chr6_788074	0	788074	C	T
6	chr6_789345	0	789345	T	C
6	chr6_800964	0	800964	T	C
6	chr6_816258	0	816258	G	A
6	chr6_816291	0	816291	A	G
6	chr6_819004	0	819004	T	C
6	chr6_822716	0	822716	T	C
6	chr6_829965	0	829965	T	C
6	chr6_837186	0	837186	A	G
6	chr6_838950	0	838950	C	T
6	chr6_849956	0	849956	T	C
6	chr6_851695	0	851695	C	T
6	chr6_860109	0	860109	T	C
6	chr6_868584	0	868584	G	A
6	chr6_876484	0	876484	T	C
6	chr6_881275	0	881275	T	A
6	chr6_892214	0	892214	G	T
6	chr6_896967	0	896967	G	C
6	chr6_910381	0	910381	T	C
6	chr6_930235	0	930235	C	A
6	chr6_931098	0	931098	G	A
6	chr6_936574	0	936574	T	C
6	chr6_947391	0	947391	T	C
6	chr6_951488	0	951488	T	C
6	chr6_953395	0	953395	T	C
6	chr6_953937	0	953937	A	G
6	chr6_957523	0	957523	A	G
6	chr6_959369	0	959369	C	T
6	chr6_963579	0	963579	A	G
6	chr6_969059	0	969059	C	G
6	chr6_971750	0	971750	G	A
6	chr6_973356	0	973356	C	T
6	chr6_976326	0	976326	T	C
6	chr6_976872	0	976872	C	G
6	chr6_980672	0	980672	A	T
6	chr6_995099	0	995099	G	T
6	chr6_995971	0	995971	G	T
6	chr6_1005574	0	1005574	T	G
6	chr6_1016156	0	1016156	A	G
6	chr6_1021423	0	1021423	T	G
6	chr6_1027366	0	1027366	T	A
6	chr6_1032465	0	1032465	A	C
6	chr6_1062883	0	1062883	A	G
6	chr6_1070033	0	1070033	T	C
6	chr6_1071180	0	1071180	T	C
6	chr6_1088297	0	1088297	A	G
6	chr6_1096419	0	1096419	T	C
6	chr6_1098160	0	1098160	G	A
6	chr6_1102668	0	1102668	A	G
6	chr6_1105273	0	1105273	G	A
6	chr6_1105870	0	1105870	A	G
6	chr6_1113483	0	1113483	A	G
6	chr6_1114694	0	1114694	A	T
6	chr6_1120148	0	1120148	A	G
6	chr6_1131965	0	1131965	G	A
6	chr6_1132614	0	1132614	A	C
6	chr6_1133338	0	1133338	T	C
6	chr6_1142942	0	1142942	C	G
6	chr6_1154784	0	1154784	G	T
6	chr6_1157176	0	1157176	C	T
6	chr6_1157372	0	1157372	T	C
6	chr6_1159290	0	1159290	C	T
6	chr6_1160636	0	1160636	C	G
6	chr6_1169527	0	1169527	T	C
6	chr6_1171136	0	1171136	C	T
6	chr6_1181267	0	1181267	C	T
6	chr6_1187503	0	1187503	C	T
6	chr6_1199658	0	1199658	A	G
6	chr6_1209442	0	1209442	G	C
6	chr6_1209516	0	1209516	C	A
6	chr6_1211183	0	1211183	A	G
6	chr6_1213486	0	1213486	T	A
6	chr6_1216320	0	1216320	T	C
6	chr6_1217371	0	1217371	T	C
6	chr6_1217630	0	1217630	A	G
6	chr6_1219420	0	1219420	C	T
6	chr6_1220324	0	1220324	T	C
6	chr6_1221692	0	1221692	A	G
6	chr6_1225689	0	1225689	A	T
6	chr6_1236277	0	1236277	A	G
6	chr6_1237301	0	1237301	A	G
6	chr6_1250297	0	1250297	T	C
6	chr6_1260135	0	1260135	G	A
6	chr6_1261055	0	1261055	T	C
6	chr6_1261655	0	1261655	C	T
6	chr6_1264682	0	1264682	C	T
6	chr6_1274232	0	1274232	C	G
6	chr6_1282250	0	1282250	A	G
6	chr6_1289376	0	1289376	G	A
6	chr6_1297280	0	1297280	G	C
6	chr6_1297450	0	1297450	T	C
6	chr6_1301022	0	1301022	G	A
6	chr6_1308057	0	1308057	T	C
6	chr6_1310155	0	1310155	G	T
6	chr6_1312814	0	1312814	G	A
6	chr6_1331004	0	1331004	C	T
6	chr6_1334451	0	1334451	A	G
6	chr6_1351657	0	1351657	T	C
6	chr6_1352508	0	1352508	C	T
6	chr6_1354392	0	1354392	G	A
6	chr6_1365476	0	1365476	T	C
6	chr6_1367517	0	1367517	T	G
6	chr6_1371654	0	1371654	C	T
6	chr6_1378778	0	1378778	G	T
6	chr6_1380817	0	1380817	A	C
6	chr6_1386825	0	1386825	A	G
6	chr6_1386918	0	1386918	T	C
6	chr6_1394021	0	1394021	T	C
6	chr6_1395189	0	1395189	T	C
6	chr6_1395194	0	1395194	T	C
6	chr6_1396680	0	1396680	A	G
6	chr6_1401925	0	1401925	G	T
6	chr6_1425134	0	1425134	G	C
6	chr6_1426019	0	1426019	C	T
6	chr6_1426737	0	1426737	G	T
6	chr6_1429656	0	1429656	G	T
6	chr6_1431195	0	1431195	T	G
6	chr6_1431930	0	1431930	C	A
6	chr6_1435351	0	1435351	A	T
6	chr6_1435468	0	1435468	C	G
6	chr6_1435562	0	1435562	T	C
6	chr6_1446764	0	1446764	A	G
6	chr6_1451083	0	1451083	C	T
6	chr6_1457353	0	1457353	T	C
6	chr6_1458765	0	1458765	T	C
6	chr6_1466159	0	1466159	T	C
6	chr6_1467626	0	1467626	G	A
6	chr6_1468195	0	1468195	T	C
6	chr6_1481061	0	1481061	C	T
6	chr6_1483491	0	1483491	G	T
6	chr6_1491927	0	1491927	G	A
6	chr6_1492944	0	1492944	T	A
6	chr6_1498594	0	1498594	A	G
6	chr6_1499905	0	1499905	A	G
6	chr6_1500801	0	1500801	C	T
6	chr6_1505698	0	1505698	T	C
6	chr6_1510154	0	1510154	G	T
6	chr6_1516991	0	1516991	T	C
6	chr6_1517309	0	1517309	T	C
6	chr6_1520067	0	1520067	G	A
6	chr6_1523864	0	1523864	T	C
6	chr6_1528778	0	1528778	G	A
6	chr6_1542595	0	1542595	C	T
6	chr6_1546385	0	1546385	T	G
6	chr6_1548717	0	1548717	T	C
6	chr6_1556872	0	1556872	A	G
6	chr6_1558402	0	1558402	G	A
6	chr6_1562859	0	1562859	A	G
6	chr6_1568852	0	1568852	C	T
6	chr6_1570931	0	1570931	A	T
6	chr6_1572310	0	1572310	A	G
6	chr6_1573034	0	1573034	A	G
6	chr6_1576904	0	1576904	A	T
6	chr6_1578818	0	1578818	C	T
6	chr6_1580732	0	1580732	C	T
6	chr6_1580750	0	1580750	T	C
6	chr6_1587426	0	1587426	T	A
6	chr6_1590241	0	1590241	A	C
6	chr6_1592443	0	1592443	C	T
6	chr6_1592474	0	1592474	T	C
6	chr6_1618244	0	1618244	T	C
6	chr6_1625030	0	1625030	T	C
6	chr6_1633645	0	1633645	C	T
6	chr6_1641584	0	1641584	C	A
6	chr6_1641651	0	1641651	T	G
6	chr6_1649241	0	1649241	A	T
6	chr6_1651608	0	1651608	C	T
6	chr6_1652427	0	1652427	T	G
6	chr6_1671438	0	1671438	A	G
6	chr6_1672145	0	1672145	T	C
6	chr6_1673787	0	1673787	C	A
6	chr6_1674476	0	1674476	T	C
6	chr6_1674483	0	1674483	T	C
6	chr6_1677790	0	1677790	A	G
6	chr6_1682269	0	1682269	T	G
6	chr6_1682833	0	1682833	T	C
6	chr6_1683963	0	1683963	G	A
6	chr6_1698955	0	1698955	A	G
6	chr6_1699634	0	1699634	C	T
6	chr6_1712570	0	1712570	G	C
6	chr6_1713328	0	1713328	C	T
6	chr6_1720174	0	1720174	C	G
6	chr6_1720245	0	1720245	G	T
6	chr6_1722887	0	1722887	C	T
6	chr6_1728159	0	1728159	G	A
6	chr6_1737927	0	1737927	A	T
6	chr6_1739098	0	1739098	A	C
6	chr6_1739817	0	1739817	T	G
6	chr6_1746655	0	1746655	G	A
6	chr6_1747838	0	1747838	T	C
6	chr6_1750511	0	1750511	T	A
6	chr6_1756327	0	1756327	C	T
6	chr6_1760859	0	1760859	T	C
6	chr6_1761141	0	1761141	A	C
6	chr6_1768566	0	1768566	A	G
6	chr6_1777075	0	1777075	C	T
6	chr6_1778053	0	1778053	G	A
6	chr6_1779242	0	1779242	G	C
6	chr6_1783311	0	1783311	T	C
6	chr6_1784649	0	1784649	C	T
6	chr6_1793058	0	1793058	C	T
6	chr6_1794931	0	1794931	T	C
6	chr6_1802953	0	1802953	G	A
6	chr6_1804780	0	1804780	C	T
6	chr6_1809139	0	1809139	A	G
6	chr6_1810516	0	1810516	A	G
6	chr6_1810524	0	1810524	G	A
6	chr6_1816231	0	1816231	A	G
6	chr6_1818214	0	1818214	T	A
6	chr6_1820039	0	1820039	T	C
6	chr6_1827153	0	1827153	G	A
6	chr6_1829628	0	1829628	G	A
6	chr6_1833361	0	1833361	A	G
6	chr6_1836771	0	1836771	A	C
6	chr6_1838263	0	1838263	G	A
6	chr6_1839849	0	1839849	A	G
6	chr6_1848333	0	1848333	G	T
6	chr6_1848434	0	1848434	C	T
6	chr6_1848711	0	1848711	T	C
6	chr6_1855909	0	1855909	T	C
6	chr6_1862479	0	1862479	T	G
6	chr6_1864734	0	1864734	G	A
6	chr6_1872138	0	1872138	T	C
6	chr6_1874016	0	1874016	C	G
6	chr6_1884384	0	1884384	G	A
6	chr6_1887361	0	1887361	C	T
6	chr6_1895622	0	1895622	G	T
6	chr6_1898298	0	1898298	A	G
6	chr6_1899200	0	1899200	T	G
6	chr6_1901926	0	1901926	A	G
6	chr6_1902711	0	1902711	G	A
6	chr6_1905666	0	1905666	T	C
6	chr6_1908317	0	1908317	G	A
6	chr6_1910253	0	1910253	T	C
6	chr6_1910831	0	1910831	G	A
6	chr6_1914751	0	1914751	T	C
6	chr6_1920937	0	1920937	G	A
6	chr6_1924053	0	1924053	C	T
6	chr6_1927984	0	1927984	T	C
6	chr6_1929905	0	1929905	G	A
6	chr6_1932171	0	1932171	C	T
6	chr6_1932824	0	1932824	C	A
6	chr6_1933244	0	1933244	C	G
6	chr6_1934901	0	1934901	G	C
6	chr6_1938663	0	1938663	T	A
6	chr6_1941916	0	1941916	T	C
6	chr6_1942563	0	1942563	G	A
6	chr6_1949038	0	1949038	G	C
6	chr6_1953403	0	1953403	A	G
6	chr6_1978910	0	1978910	G	T
6	chr6_1986401	0	1986401	A	G
6	chr6_1992530	0	1992530	G	A
6	chr6_1993848	0	1993848	G	A
6	chr6_1995088	0	1995088	G	A
6	chr6_1998375	0	1998375	A	G
6	chr6_1999839	0	1999839	G	A
6	chr6_2004714	0	2004714	A	G
6	chr6_2004990	0	2004990	C	G
6	chr6_2007651	0	2007651	G	T
6	chr6_2010648	0	2010648	G	T
6	chr6_2013102	0	2013102	A	C
6	chr6_2016197	0	2016197	T	G
6	chr6_2020639	0	2020639	A	T
6	chr6_2026009	0	2026009	T	A
6	chr6_2042268	0	2042268	A	G
6	chr6_2049231	0	2049231	G	A
6	chr6_2053961	0	2053961	A	G
6	chr6_2054276	0	2054276	T	C
6	chr6_2059787	0	2059787	T	C
6	chr6_2084557	0	2084557	G	A
6	chr6_2087040	0	2087040	C	T
6	chr6_2089036	0	2089036	T	C
6	chr6_2094478	0	2094478	C	A
6	chr6_2095973	0	2095973	G	T
6	chr6_2098459	0	2098459	A	G
6	chr6_2098799	0	2098799	C	A
6	chr6_2104956	0	2104956	C	G
6	chr6_2106939	0	2106939	A	G
6	chr6_2110235	0	2110235	A	C
6	chr6_2110989	0	2110989	A	G
6	chr6_2111424	0	2111424	C	T
6	chr6_2116060	0	2116060	T	C
6	chr6_2118203	0	2118203	A	G
6	chr6_2120779	0	2120779	C	A
6	chr6_2121127	0	2121127	C	T
6	chr6_2121147	0	2121147	T	C
6	chr6_2121610	0	2121610	G	T
6	chr6_2121691	0	2121691	G	C
6	chr6_2129494	0	2129494	A	G
6	chr6_2132398	0	2132398	C	T
6	chr6_2138366	0	2138366	G	T
6	chr6_2152360	0	2152360	T	C
6	chr6_2163382	0	2163382	G	A
6	chr6_2165386	0	2165386	A	C
6	chr6_2166975	0	2166975	A	G
6	chr6_2179384	0	2179384	G	A
6	chr6_2185402	0	2185402	G	A
6	chr6_2188411	0	2188411	G	A
6	chr6_2189555	0	2189555	C	T
6	chr6_2200027	0	2200027	A	G
6	chr6_2202624	0	2202624	T	C
6	chr6_2204741	0	2204741	G	C
6	chr6_2210563	0	2210563	C	T
6	chr6_2220000	0	2220000	C	T
6	chr6_2227466	0	2227466	A	G
6	chr6_2250602	0	2250602	T	C
6	chr6_2259375	0	2259375	G	C
6	chr6_2259968	0	2259968	G	A
6	chr6_2265326	0	2265326	T	C
6	chr6_2275809	0	2275809	T	C
6	chr6_2285550	0	2285550	A	T
6	chr6_2293198	0	2293198	G	A
6	chr6_2293868	0	2293868	A	G
6	chr6_2309380	0	2309380	A	G
6	chr6_2313677	0	2313677	A	C
6	chr6_2314333	0	2314333	T	C
6	chr6_2316315	0	2316315	A	T
6	chr6_2317750	0	2317750	G	A
6	chr6_2320469	0	2320469	G	A
6	chr6_2325508	0	2325508	C	T
6	chr6_2329486	0	2329486	C	G
6	chr6_2330540	0	2330540	G	A
6	chr6_2333763	0	2333763	C	T
6	chr6_2343870	0	2343870	C	T
6	chr6_2348604	0	2348604	A	G
6	chr6_2348803	0	2348803	C	A
6	chr6_2350511	0	2350511	C	A
6	chr6_2350742	0	2350742	A	G
6	chr6_2351011	0	2351011	G	A
6	chr6_2352888	0	2352888	A	G
6	chr6_2359762	0	2359762	G	C
6	chr6_2362927	0	2362927	T	C
6	chr6_2364474	0	2364474	T	C
6	chr6_2368148	0	2368148	T	C
6	chr6_2370781	0	2370781	T	C
6	chr6_2371420	0	2371420	C	T
6	chr6_2374816	0	2374816	T	G
6	chr6_2376293	0	2376293	A	G
6	chr6_2384362	0	2384362	C	G
6	chr6_2386082	0	2386082	G	T
6	chr6_2393498	0	2393498	G	T
6	chr6_2396355	0	2396355	T	A
6	chr6_2400236	0	2400236	G	A
6	chr6_2408119	0	2408119	C	T
6	chr6_2415634	0	2415634	G	A
6	chr6_2416477	0	2416477	C	A
6	chr6_2419408	0	2419408	G	A
6	chr6_2421501	0	2421501	G	T
6	chr6_2422315	0	2422315	G	A
6	chr6_2430226	0	2430226	T	C
6	chr6_2430849	0	2430849	T	C
6	chr6_2431153	0	2431153	A	G
6	chr6_2432699	0	2432699	C	T
6	chr6_2434716	0	2434716	C	T
6	chr6_2437825	0	2437825	A	G
6	chr6_2447376	0	2447376	A	C
6	chr6_2454161	0	2454161	C	T
6	chr6_2459262	0	2459262	A	G
6	chr6_2463374	0	2463374	A	C
6	chr6_2467813	0	2467813	G	A
6	chr6_2468231	0	2468231	T	C
6	chr6_2471651	0	2471651	A	G
6	chr6_2479219	0	2479219	C	A
6	chr6_2485491	0	2485491	T	C
6	chr6_2487449	0	2487449	G	A
6	chr6_2491485	0	2491485	T	C
6	chr6_2496992	0	2496992	C	T
6	chr6_2501922	0	2501922	A	G
6	chr6_2504758	0	2504758	A	G
6	chr6_2505864	0	2505864	A	G
6	chr6_2507314	0	2507314	C	G
6	chr6_2541215	0	2541215	G	A
6	chr6_2549064	0	2549064	G	T
6	chr6_2551282	0	2551282	G	C
6	chr6_2564586	0	2564586	A	C
6	chr6_2565879	0	2565879	G	A
6	chr6_2576767	0	2576767	T	C
6	chr6_2578651	0	2578651	C	T
6	chr6_2586096	0	2586096	A	G
6	chr6_2595531	0	2595531	G	C
6	chr6_2595656	0	2595656	C	T
6	chr6_2605124	0	2605124	T	C
6	chr6_2609672	0	2609672	C	T
6	chr6_2628690	0	2628690	C	G
6	chr6_2630437	0	2630437	T	C
6	chr6_2631944	0	2631944	C	T
6	chr6_2636455	0	2636455	C	G
6	chr6_2636567	0	2636567	T	C
6	chr6_2646022	0	2646022	A	G
6	chr6_2649623	0	2649623	A	G
6	chr6_2652107	0	2652107	C	T
6	chr6_2655112	0	2655112	A	G
6	chr6_2660640	0	2660640	C	T
6	chr6_2662934	0	2662934	C	T
6	chr6_2663521	0	2663521	A	G
6	chr6_2664008	0	2664008	G	T
6	chr6_2665580	0	2665580	T	G
6	chr6_2674570	0	2674570	G	A
6	chr6_2675511	0	2675511	T	C
6	chr6_2688798	0	2688798	C	G
6	chr6_2696364	0	2696364	A	G
6	chr6_2703813	0	2703813	A	G
6	chr6_2708225	0	2708225	A	G
6	chr6_2712317	0	2712317	G	A
6	chr6_2727117	0	2727117	G	A
6	chr6_2729878	0	2729878	C	T
6	chr6_2756816	0	2756816	A	G
6	chr6_2758119	0	2758119	G	A
6	chr6_2759153	0	2759153	G	A
6	chr6_2761920	0	2761920	A	G
6	chr6_2762621	0	2762621	G	A
6	chr6_2769650	0	2769650	C	A
6	chr6_2770560	0	2770560	G	A
6	chr6_2774117	0	2774117	T	C
6	chr6_2774674	0	2774674	A	G
6	chr6_2781627	0	2781627	T	G
6	chr6_2784307	0	2784307	A	C
6	chr6_2800136	0	2800136	C	T
6	chr6_2802076	0	2802076	C	T
6	chr6_2806923	0	2806923	T	G
6	chr6_2807294	0	2807294	G	A
6	chr6_2809770	0	2809770	A	G
6	chr6_2812718	0	2812718	A	G
6	chr6_2817288	0	2817288	G	A
6	chr6_2823075	0	2823075	G	A
6	chr6_2825909	0	2825909	T	C
6	chr6_2828401	0	2828401	A	T
6	chr6_2835462	0	2835462	A	G
6	chr6_2844509	0	2844509	A	G
6	chr6_2849312	0	2849312	T	G
6	chr6_2852111	0	2852111	C	T
6	chr6_2854014	0	2854014	C	T
6	chr6_2854290	0	2854290	C	T
6	chr6_2854514	0	2854514	A	G
6	chr6_2854725	0	2854725	G	A
6	chr6_2882990	0	2882990	G	C
6	chr6_2890335	0	2890335	C	G
6	chr6_2899467	0	2899467	C	T
6	chr6_2906014	0	2906014	C	T
6	chr6_2906698	0	2906698	A	T
6	chr6_2909819	0	2909819	A	G
6	chr6_2913485	0	2913485	T	C
6	chr6_2915843	0	2915843	A	G
6	chr6_2922071	0	2922071	A	G
6	chr6_2935981	0	2935981	T	C
6	chr6_2955495	0	2955495	G	A
6	chr6_2961013	0	2961013	T	C
6	chr6_2964981	0	2964981	T	C
6	chr6_2990425	0	2990425	G	A
6	chr6_3002196	0	3002196	G	T
6	chr6_3003809	0	3003809	C	T
6	chr6_3003990	0	3003990	C	T
6	chr6_3009514	0	3009514	A	G
6	chr6_3012713	0	3012713	G	A
6	chr6_3019254	0	3019254	C	T
6	chr6_3022248	0	3022248	G	T
6	chr6_3035756	0	3035756	C	T
6	chr6_3036358	0	3036358	C	A
6	chr6_3038737	0	3038737	C	T
6	chr6_3060064	0	3060064	C	T
6	chr6_3063760	0	3063760	T	C
6	chr6_3071449	0	3071449	C	T
6	chr6_3073652	0	3073652	C	T
6	chr6_3076066	0	3076066	C	T
6	chr6_3083879	0	3083879	G	A
6	chr6_3084700	0	3084700	C	T
6	chr6_3086445	0	3086445	G	C
6	chr6_3087549	0	3087549	G	C
6	chr6_3090886	0	3090886	T	C
6	chr6_3097321	0	3097321	T	C
6	chr6_3099361	0	3099361	C	A
6	chr6_3101481	0	3101481	A	T
6	chr6_3104150	0	3104150	T	C
6	chr6_3105156	0	3105156	C	T
6	chr6_3113871	0	3113871	G	A
6	chr6_3124133	0	3124133	T	C
6	chr6_3140478	0	3140478	C	T
6	chr6_3141953	0	3141953	C	T
6	chr6_3145273	0	3145273	T	A
6	chr6_3152075	0	3152075	G	A
6	chr6_3156340	0	3156340	C	T
6	chr6_3157245	0	3157245	A	G
6	chr6_3170093	0	3170093	A	G
6	chr6_3176305	0	3176305	C	T
6	chr6_3178409	0	3178409	C	T
6	chr6_3180035	0	3180035	C	T
6	chr6_3185144	0	3185144	C	T
6	chr6_3191552	0	3191552	G	A
6	chr6_3196766	0	3196766	T	C
6	chr6_3219079	0	3219079	T	C
6	chr6_3231057	0	3231057	A	G
6	chr6_3235701	0	3235701	T	G
6	chr6_3236182	0	3236182	A	G
6	chr6_3245618	0	3245618	G	A
6	chr6_3274946	0	3274946	T	C
6	chr6_3277587	0	3277587	G	A
6	chr6_3278914	0	3278914	T	C
6	chr6_3289456	0	3289456	T	G
6	chr6_3291019	0	3291019	C	T
6	chr6_3293501	0	3293501	C	A
6	chr6_3294489	0	3294489	T	C
6	chr6_3296074	0	3296074	T	C
6	chr6_3297906	0	3297906	A	C
6	chr6_3302155	0	3302155	G	C
6	chr6_3304590	0	3304590	C	G
6	chr6_3305666	0	3305666	C	T
6	chr6_3306535	0	3306535	A	G
6	chr6_3309891	0	3309891	G	C
6	chr6_3311375	0	3311375	T	C
6	chr6_3312696	0	3312696	G	C
6	chr6_3314508	0	3314508	C	G
6	chr6_3327515	0	3327515	G	A
6	chr6_3339124	0	3339124	C	G
6	chr6_3339131	0	3339131	G	C
6	chr6_3341844	0	3341844	C	G
6	chr6_3347016	0	3347016	C	T
6	chr6_3356036	0	3356036	C	T
6	chr6_3359767	0	3359767	T	C
6	chr6_3379039	0	3379039	G	A
6	chr6_3383922	0	3383922	T	C
6	chr6_3384195	0	3384195	A	G
6	chr6_3384277	0	3384277	G	A
6	chr6_3387172	0	3387172	A	G
6	chr6_3388864	0	3388864	T	C
6	chr6_3391439	0	3391439	A	G
6	chr6_3395866	0	3395866	A	G
6	chr6_3396606	0	3396606	T	C
6	chr6_3400400	0	3400400	T	C
6	chr6_3401631	0	3401631	A	C
6	chr6_3403539	0	3403539	A	T
6	chr6_3408349	0	3408349	G	T
6	chr6_3411263	0	3411263	A	G
6	chr6_3427610	0	3427610	G	T
6	chr6_3437239	0	3437239	A	C
6	chr6_3437247	0	3437247	G	A
6	chr6_3440621	0	3440621	T	C
6	chr6_3451394	0	3451394	T	G
6	chr6_3454766	0	3454766	T	C
6	chr6_3459719	0	3459719	G	A
6	chr6_3460801	0	3460801	C	T
6	chr6_3462519	0	3462519	G	A
6	chr6_3467598	0	3467598	T	A
6	chr6_3475624	0	3475624	G	A
6	chr6_3480437	0	3480437	T	C
6	chr6_3482044	0	3482044	C	T
6	chr6_3483459	0	3483459	C	G
6	chr6_3486407	0	3486407	C	T
6	chr6_3495335	0	3495335	A	G
6	chr6_3497096	0	3497096	A	G
6	chr6_3499564	0	3499564	G	T
6	chr6_3500933	0	3500933	T	C
6	chr6_3501272	0	3501272	G	C
6	chr6_3505591	0	3505591	C	T
6	chr6_3519663	0	3519663	A	C
6	chr6_3520246	0	3520246	G	A
6	chr6_3534621	0	3534621	C	G
6	chr6_3539584	0	3539584	G	A
6	chr6_3555186	0	3555186	C	T
6	chr6_3558766	0	3558766	T	C
6	chr6_3559391	0	3559391	C	T
6	chr6_3559422	0	3559422	C	T
6	chr6_3564436	0	3564436	A	G
6	chr6_3565253	0	3565253	A	G
6	chr6_3573522	0	3573522	T	C
6	chr6_3582819	0	3582819	A	G
6	chr6_3584460	0	3584460	T	A
6	chr6_3596123	0	3596123	A	G
6	chr6_3606903	0	3606903	A	C
6	chr6_3611031	0	3611031	A	T
6	chr6_3612279	0	3612279	G	A
6	chr6_3617473	0	3617473	C	A
6	chr6_3618473	0	3618473	C	T
6	chr6_3629985	0	3629985	A	C
6	chr6_3639310	0	3639310	T	C
6	chr6_3644807	0	3644807	C	T
6	chr6_3645121	0	3645121	A	T
6	chr6_3664244	0	3664244	G	A
6	chr6_3670890	0	3670890	A	G
6	chr6_3678364	0	3678364	T	C
6	chr6_3685557	0	3685557	T	C
6	chr6_3685694	0	3685694	G	A
6	chr6_3689237	0	3689237	C	G
6	chr6_3690205	0	3690205	C	A
6	chr6_3691196	0	3691196	T	C
6	chr6_3699002	0	3699002	G	A
6	chr6_3699150	0	3699150	C	T
6	chr6_3710324	0	3710324	C	T
6	chr6_3720406	0	3720406	T	C
6	chr6_3720626	0	3720626	A	G
6	chr6_3726710	0	3726710	C	G
6	chr6_3730017	0	3730017	G	A
6	chr6_3742573	0	3742573	C	T
6	chr6_3744779	0	3744779	T	C
6	chr6_3746184	0	3746184	T	A
6	chr6_3749174	0	3749174	T	C
6	chr6_3752952	0	3752952	A	G
6	chr6_3755076	0	3755076	T	C
6	chr6_3760502	0	3760502	T	A
6	chr6_3765878	0	3765878	T	A
6	chr6_3767833	0	3767833	G	C
6	chr6_3772502	0	3772502	A	C
6	chr6_3776131	0	3776131	C	T
6	chr6_3783989	0	3783989	A	T
6	chr6_3788210	0	3788210	T	C
6	chr6_3790746	0	3790746	A	G
6	chr6_3798487	0	3798487	A	G
6	chr6_3799077	0	3799077	A	G
6	chr6_3800877	0	3800877	A	G
6	chr6_3806287	0	3806287	A	C
6	chr6_3818011	0	3818011	T	C
6	chr6_3831823	0	3831823	T	A
6	chr6_3835304	0	3835304	A	G
6	chr6_3837735	0	3837735	T	G
6	chr6_3842138	0	3842138	A	G
6	chr6_3845229	0	3845229	A	G
6	chr6_3853215	0	3853215	G	T
6	chr6_3863219	0	3863219	C	A
6	chr6_3869046	0	3869046	A	T
6	chr6_3883056	0	3883056	G	T
6	chr6_3886949	0	3886949	A	G
6	chr6_3888091	0	3888091	G	A
6	chr6_3890430	0	3890430	T	G
6	chr6_3898321	0	3898321	G	A
6	chr6_3898402	0	3898402	G	A
6	chr6_3905983	0	3905983	C	T
6	chr6_3914983	0	3914983	G	A
6	chr6_3928436	0	3928436	C	G
6	chr6_3931529	0	3931529	T	C
6	chr6_3945550	0	3945550	A	C
6	chr6_3947791	0	3947791	T	A
6	chr6_3950814	0	3950814	C	A
6	chr6_3959881	0	3959881	T	C
6	chr6_3960115	0	3960115	T	A
6	chr6_3968828	0	3968828	G	T
6	chr6_3975225	0	3975225	G	A
6	chr6_3985889	0	3985889	A	G
6	chr6_4006961	0	4006961	G	C
6	chr6_4008063	0	4008063	T	G
6	chr6_4011660	0	4011660	G	A
6	chr6_4015350	0	4015350	C	T
6	chr6_4035487	0	4035487	A	G
6	chr6_4053725	0	4053725	A	G
6	chr6_4058968	0	4058968	C	G
6	chr6_4067722	0	4067722	T	C
6	chr6_4080445	0	4080445	A	C
6	chr6_4084350	0	4084350	T	C
6	chr6_4086634	0	4086634	G	A
6	chr6_4087419	0	4087419	T	C
6	chr6_4089164	0	4089164	G	A
6	chr6_4091118	0	4091118	A	G
6	chr6_4094223	0	4094223	C	T
6	chr6_4101926	0	4101926	T	G
6	chr6_4104126	0	4104126	A	G
6	chr6_4121450	0	4121450	C	T
6	chr6_4137327	0	4137327	G	T
6	chr6_4139308	0	4139308	A	C
6	chr6_4158772	0	4158772	G	A
6	chr6_4161876	0	4161876	C	T
6	chr6_4162281	0	4162281	T	C
6	chr6_4165855	0	4165855	G	A
6	chr6_4166026	0	4166026	A	C
6	chr6_4166266	0	4166266	G	C
6	chr6_4167160	0	4167160	T	A
6	chr6_4170416	0	4170416	A	T
6	chr6_4171484	0	4171484	A	G
6	chr6_4180015	0	4180015	T	C
6	chr6_4180850	0	4180850	C	T
6	chr6_4191714	0	4191714	G	A
6	chr6_4209745	0	4209745	T	C
6	chr6_4210983	0	4210983	T	G
6	chr6_4218992	0	4218992	C	T
6	chr6_4219630	0	4219630	T	A
6	chr6_4220576	0	4220576	C	G
6	chr6_4221060	0	4221060	G	A
6	chr6_4227443	0	4227443	A	C
6	chr6_4232610	0	4232610	C	G
6	chr6_4233521	0	4233521	T	C
6	chr6_4236658	0	4236658	C	A
6	chr6_4238941	0	4238941	C	T
6	chr6_4247485	0	4247485	G	C
6	chr6_4263177	0	4263177	A	T
6	chr6_4263340	0	4263340	T	A
6	chr6_4263504	0	4263504	A	G
6	chr6_4266703	0	4266703	C	G
6	chr6_4271696	0	4271696	C	T
6	chr6_4276266	0	4276266	T	C
6	chr6_4284786	0	4284786	T	C
6	chr6_4295297	0	4295297	C	T
6	chr6_4316998	0	4316998	G	A
6	chr6_4321551	0	4321551	A	C
6	chr6_4322056	0	4322056	C	T
6	chr6_4322107	0	4322107	T	C
6	chr6_4325429	0	4325429	A	G
6	chr6_4327794	0	4327794	C	T
6	chr6_4328781	0	4328781	A	C
6	chr6_4342346	0	4342346	A	G
6	chr6_4344732	0	4344732	A	G
6	chr6_4347908	0	4347908	A	G
6	chr6_4361175	0	4361175	C	T
6	chr6_4370194	0	4370194	T	G
6	chr6_4376954	0	4376954	G	A
6	chr6_4388461	0	4388461	A	G
6	chr6_4400278	0	4400278	C	G
6	chr6_4406253	0	4406253	T	C
6	chr6_4411463	0	4411463	C	T
6	chr6_4411788	0	4411788	G	T
6	chr6_4412556	0	4412556	A	G
6	chr6_4416480	0	4416480	G	T
6	chr6_4418053	0	4418053	T	C
6	chr6_4419683	0	4419683	C	T
6	chr6_4422657	0	4422657	C	T
6	chr6_4425721	0	4425721	T	G
6	chr6_4432177	0	4432177	A	G
6	chr6_4436737	0	4436737	A	G
6	chr6_4439393	0	4439393	A	G
6	chr6_4443353	0	4443353	C	A
6	chr6_4453204	0	4453204	G	A
6	chr6_4464960	0	4464960	C	T
6	chr6_4470818	0	4470818	G	T
6	chr6_4475450	0	4475450	C	G
6	chr6_4477727	0	4477727	C	T
6	chr6_4479412	0	4479412	G	A
6	chr6_4479797	0	4479797	T	C
6	chr6_4486274	0	4486274	G	T
6	chr6_4489024	0	4489024	G	C
6	chr6_4497119	0	4497119	C	G
6	chr6_4502587	0	4502587	C	T
6	chr6_4507758	0	4507758	T	A
6	chr6_4509145	0	4509145	T	C
6	chr6_4518880	0	4518880	T	C
6	chr6_4522877	0	4522877	T	A
6	chr6_4527506	0	4527506	A	C
6	chr6_4532814	0	4532814	G	A
6	chr6_4534654	0	4534654	C	T
6	chr6_4535916	0	4535916	A	G
6	chr6_4573614	0	4573614	A	C
6	chr6_4579660	0	4579660	T	A
6	chr6_4606025	0	4606025	T	C
6	chr6_4606788	0	4606788	C	T
6	chr6_4608466	0	4608466	A	G
6	chr6_4619839	0	4619839	A	G
6	chr6_4622596	0	4622596	A	G
6	chr6_4629566	0	4629566	T	C
6	chr6_4637868	0	4637868	G	A
6	chr6_4638341	0	4638341	G	A
6	chr6_4639124	0	4639124	C	T
6	chr6_4639673	0	4639673	A	G
6	chr6_4644110	0	4644110	C	T
6	chr6_4645162	0	4645162	A	T
6	chr6_4648845	0	4648845	A	G
6	chr6_4671734	0	4671734	C	G
6	chr6_4673672	0	4673672	T	C
6	chr6_4686075	0	4686075	T	G
6	chr6_4690196	0	4690196	C	T
6	chr6_4690792	0	4690792	T	C
6	chr6_4711622	0	4711622	T	C
6	chr6_4719296	0	4719296	T	C
6	chr6_4728968	0	4728968	G	A
6	chr6_4729004	0	4729004	T	C
6	chr6_4735637	0	4735637	G	A
6	chr6_4753487	0	4753487	G	A
6	chr6_4754279	0	4754279	G	A
6	chr6_4755411	0	4755411	A	C
6	chr6_4755852	0	4755852	T	C
6	chr6_4763913	0	4763913	C	A
6	chr6_4763967	0	4763967	A	G
6	chr6_4765447	0	4765447	C	T
6	chr6_4766164	0	4766164	T	G
6	chr6_4772771	0	4772771	A	C
6	chr6_4776000	0	4776000	T	C
6	chr6_4780238	0	4780238	C	T
6	chr6_4782093	0	4782093	T	C
6	chr6_4785375	0	4785375	A	G
6	chr6_4791835	0	4791835	C	T
6	chr6_4801635	0	4801635	T	C
6	chr6_4804048	0	4804048	T	C
6	chr6_4804451	0	4804451	T	C
6	chr6_4818021	0	4818021	C	G
6	chr6_4823816	0	4823816	T	C
6	chr6_4825047	0	4825047	T	C
6	chr6_4832157	0	4832157	C	T
6	chr6_4833410	0	4833410	G	A
6	chr6_4835223	0	4835223	T	A
6	chr6_4837464	0	4837464	A	C
6	chr6_4843590	0	4843590	C	T
6	chr6_4849015	0	4849015	C	A
6	chr6_4856061	0	4856061	G	T
6	chr6_4856614	0	4856614	T	C
6	chr6_4863828	0	4863828	G	C
6	chr6_4866668	0	4866668	G	T
6	chr6_4877429	0	4877429	T	A
6	chr6_4880906	0	4880906	G	T
6	chr6_4883756	0	4883756	C	A
6	chr6_4888332	0	4888332	G	A
6	chr6_4892273	0	4892273	A	G
6	chr6_4893658	0	4893658	C	T
6	chr6_4899808	0	4899808	A	G
6	chr6_4906380	0	4906380	T	C
6	chr6_4913425	0	4913425	A	G
6	chr6_4917298	0	4917298	T	C
6	chr6_4919067	0	4919067	G	A
6	chr6_4921738	0	4921738	C	T
6	chr6_4925963	0	4925963	T	C
6	chr6_4927536	0	4927536	T	C
6	chr6_4937251	0	4937251	G	A
6	chr6_4942656	0	4942656	C	T
6	chr6_4945028	0	4945028	A	G
6	chr6_4946427	0	4946427	G	C
6	chr6_4951872	0	4951872	G	C
6	chr6_4955891	0	4955891	T	G
6	chr6_4961877	0	4961877	C	T
6	chr6_4962579	0	4962579	G	A
6	chr6_4970708	0	4970708	A	C
6	chr6_4977592	0	4977592	C	T
6	chr6_4980642	0	4980642	T	C
6	chr6_4984687	0	4984687	T	A
6	chr6_4985661	0	4985661	A	C
6	chr6_4987594	0	4987594	C	G
6	chr6_4992313	0	4992313	A	C
6	chr6_4994449	0	4994449	T	C
6	chr6_4999724	0	4999724	G	A
6	chr6_5003622	0	5003622	A	G
6	chr6_5006924	0	5006924	G	T
6	chr6_5008580	0	5008580	A	G
6	chr6_5017691	0	5017691	T	A
6	chr6_5019161	0	5019161	C	T
6	chr6_5026395	0	5026395	G	A
6	chr6_5026661	0	5026661	G	T
6	chr6_5033495	0	5033495	C	T
6	chr6_5043599	0	5043599	A	G
6	chr6_5047053	0	5047053	C	T
6	chr6_5053696	0	5053696	G	C
6	chr6_5058874	0	5058874	G	A
6	chr6_5063991	0	5063991	G	A
6	chr6_5066159	0	5066159	C	G
6	chr6_5071375	0	5071375	C	G
6	chr6_5072045	0	5072045	G	A
6	chr6_5072256	0	5072256	C	T
6	chr6_5081220	0	5081220	C	T
6	chr6_5083555	0	5083555	G	A
6	chr6_5083614	0	5083614	G	A
6	chr6_5085081	0	5085081	C	T
6	chr6_5086951	0	5086951	A	G
6	chr6_5099506	0	5099506	C	T
6	chr6_5103561	0	5103561	A	C
6	chr6_5109495	0	5109495	T	C
6	chr6_5110637	0	5110637	C	T
6	chr6_5114079	0	5114079	A	G
6	chr6_5114351	0	5114351	G	A
6	chr6_5115975	0	5115975	T	C
6	chr6_5120407	0	5120407	G	T
6	chr6_5127692	0	5127692	G	A
6	chr6_5130069	0	5130069	C	T
6	chr6_5130609	0	5130609	T	A
6	chr6_5154645	0	5154645	T	C
6	chr6_5154729	0	5154729	T	A
6	chr6_5163314	0	5163314	G	A
6	chr6_5165114	0	5165114	A	G
6	chr6_5168528	0	5168528	T	C
6	chr6_5178631	0	5178631	T	C
6	chr6_5179682	0	5179682	G	C
6	chr6_5180121	0	5180121	A	G
6	chr6_5181207	0	5181207	C	T
6	chr6_5181820	0	5181820	G	C
6	chr6_5188985	0	5188985	C	T
6	chr6_5200619	0	5200619	C	G
6	chr6_5209233	0	5209233	C	G
6	chr6_5218466	0	5218466	C	T
6	chr6_5220173	0	5220173	G	A
6	chr6_5220462	0	5220462	A	G
6	chr6_5239714	0	5239714	G	A
6	chr6_5241507	0	5241507	C	T
6	chr6_5244896	0	5244896	C	T
6	chr6_5264739	0	5264739	A	C
6	chr6_5266833	0	5266833	G	A
6	chr6_5268270	0	5268270	G	A
6	chr6_5269182	0	5269182	G	T
6	chr6_5272392	0	5272392	G	A
6	chr6_5274482	0	5274482	G	T
6	chr6_5282831	0	5282831	T	C
6	chr6_5283710	0	5283710	A	T
6	chr6_5291209	0	5291209	A	T
6	chr6_5292463	0	5292463	G	A
6	chr6_5302429	0	5302429	C	G
6	chr6_5304918	0	5304918	A	G
6	chr6_5306404	0	5306404	G	A
6	chr6_5306895	0	5306895	C	T
6	chr6_5309756	0	5309756	C	T
6	chr6_5312152	0	5312152	A	G
6	chr6_5313756	0	5313756	C	T
6	chr6_5320717	0	5320717	A	G
6	chr6_5330823	0	5330823	A	G
6	chr6_5336862	0	5336862	T	G
6	chr6_5342845	0	5342845	T	C
6	chr6_5343619	0	5343619	A	G
6	chr6_5345001	0	5345001	C	A
6	chr6_5345479	0	5345479	A	G
6	chr6_5349287	0	5349287	A	G
6	chr6_5351935	0	5351935	T	C
6	chr6_5354352	0	5354352	G	A
6	chr6_5365915	0	5365915	A	T
6	chr6_5368286	0	5368286	G	C
6	chr6_5376967	0	5376967	C	T
6	chr6_5378182	0	5378182	C	T
6	chr6_5383453	0	5383453	C	G
6	chr6_5384536	0	5384536	C	T
6	chr6_5387072	0	5387072	C	T
6	chr6_5394174	0	5394174	G	A
6	chr6_5394674	0	5394674	G	A
6	chr6_5401849	0	5401849	G	A
6	chr6_5402991	0	5402991	A	G
6	chr6_5420408	0	5420408	T	C
6	chr6_5421846	0	5421846	A	G
6	chr6_5422275	0	5422275	C	T
6	chr6_5424839	0	5424839	C	G
6	chr6_5427404	0	5427404	C	G
6	chr6_5428971	0	5428971	C	A
6	chr6_5446873	0	5446873	G	A
6	chr6_5459891	0	5459891	A	G
6	chr6_5461334	0	5461334	T	C
6	chr6_5464581	0	5464581	A	G
6	chr6_5465417	0	5465417	G	A
6	chr6_5466522	0	5466522	G	A
6	chr6_5468583	0	5468583	G	A
6	chr6_5476712	0	5476712	T	C
6	chr6_5476971	0	5476971	A	G
6	chr6_5485258	0	5485258	C	G
6	chr6_5486701	0	5486701	A	G
6	chr6_5486741	0	5486741	A	G
6	chr6_5487596	0	5487596	G	A
6	chr6_5498142	0	5498142	C	A
6	chr6_5498269	0	5498269	A	G
6	chr6_5499673	0	5499673	T	C
6	chr6_5499674	0	5499674	A	G
6	chr6_5501218	0	5501218	T	C
6	chr6_5505248	0	5505248	A	G
6	chr6_5506447	0	5506447	C	T
6	chr6_5510532	0	5510532	T	C
6	chr6_5512530	0	5512530	G	C
6	chr6_5513247	0	5513247	T	C
6	chr6_5515071	0	5515071	A	G
6	chr6_5516634	0	5516634	C	A
6	chr6_5521992	0	5521992	G	T
6	chr6_5523670	0	5523670	C	T
6	chr6_5529365	0	5529365	C	A
6	chr6_5534603	0	5534603	C	A
6	chr6_5543436	0	5543436	T	C
6	chr6_5548313	0	5548313	G	A
6	chr6_5550263	0	5550263	C	T
6	chr6_5563155	0	5563155	C	G
6	chr6_5563566	0	5563566	G	C
6	chr6_5563883	0	5563883	C	T
6	chr6_5570713	0	5570713	G	T
6	chr6_5572543	0	5572543	T	G
6	chr6_5572947	0	5572947	A	T
6	chr6_5574704	0	5574704	G	A
6	chr6_5575617	0	5575617	A	G
6	chr6_5608180	0	5608180	T	C
6	chr6_5609652	0	5609652	G	A
6	chr6_5612782	0	5612782	C	T
6	chr6_5615539	0	5615539	A	G
6	chr6_5615954	0	5615954	T	G
6	chr6_5616514	0	5616514	C	T
6	chr6_5622073	0	5622073	T	C
6	chr6_5630013	0	5630013	G	A
6	chr6_5632560	0	5632560	A	G
6	chr6_5637196	0	5637196	A	G
6	chr6_5637946	0	5637946	A	G
6	chr6_5641336	0	5641336	G	A
6	chr6_5645237	0	5645237	A	G
6	chr6_5645995	0	5645995	G	T
6	chr6_5650224	0	5650224	T	C
6	chr6_5655591	0	5655591	A	G
6	chr6_5657494	0	5657494	C	T
6	chr6_5661597	0	5661597	G	A
6	chr6_5667315	0	5667315	G	A
6	chr6_5667599	0	5667599	C	T
6	chr6_5687169	0	5687169	T	G
6	chr6_5688405	0	5688405	C	T
6	chr6_5690269	0	5690269	G	A
6	chr6_5693953	0	5693953	T	C
6	chr6_5697493	0	5697493	G	A
6	chr6_5698503	0	5698503	C	T
6	chr6_5705310	0	5705310	A	G
6	chr6_5708225	0	5708225	C	T
6	chr6_5708676	0	5708676	A	G
6	chr6_5711002	0	5711002	G	A
6	chr6_5737177	0	5737177	T	G
6	chr6_5752108	0	5752108	T	C
6	chr6_5753544	0	5753544	G	C
6	chr6_5754519	0	5754519	A	G
6	chr6_5756160	0	5756160	T	C
6	chr6_5764016	0	5764016	C	A
6	chr6_5772600	0	5772600	A	T
6	chr6_5773061	0	5773061	C	T
6	chr6_5776470	0	5776470	C	G
6	chr6_5788681	0	5788681	C	T
6	chr6_5790433	0	5790433	A	G
6	chr6_5790785	0	5790785	A	G
6	chr6_5790903	0	5790903	C	T
6	chr6_5792043	0	5792043	C	G
6	chr6_5796161	0	5796161	A	G
6	chr6_5796489	0	5796489	T	C
6	chr6_5801791	0	5801791	T	G
6	chr6_5805982	0	5805982	C	G
6	chr6_5815351	0	5815351	T	C
6	chr6_5815734	0	5815734	G	A
6	chr6_5815969	0	5815969	G	A
6	chr6_5820350	0	5820350	C	T
6	chr6_5822380	0	5822380	G	T
6	chr6_5824439	0	5824439	T	C
6	chr6_5831047	0	5831047	T	G
6	chr6_5843916	0	5843916	G	C
6	chr6_5845610	0	5845610	C	A
6	chr6_5850352	0	5850352	G	A
6	chr6_5853607	0	5853607	A	T
6	chr6_5858269	0	5858269	C	G
6	chr6_5861927	0	5861927	G	A
6	chr6_5864435	0	5864435	A	G
6	chr6_5864991	0	5864991	G	A
6	chr6_5866566	0	5866566	A	G
6	chr6_5872894	0	5872894	C	A
6	chr6_5873550	0	5873550	A	T
6	chr6_5874175	0	5874175	A	G
6	chr6_5874189	0	5874189	C	T
6	chr6_5885281	0	5885281	C	G
6	chr6_5891025	0	5891025	A	T
6	chr6_5894914	0	5894914	A	C
6	chr6_5896837	0	5896837	G	A
6	chr6_5905794	0	5905794	C	T
6	chr6_5906903	0	5906903	A	G
6	chr6_5910888	0	5910888	A	T
6	chr6_5912190	0	5912190	C	T
6	chr6_5912309	0	5912309	C	T
6	chr6_5915942	0	5915942	C	T
6	chr6_5919154	0	5919154	T	C
6	chr6_5932949	0	5932949	C	T
6	chr6_5933677	0	5933677	A	C
6	chr6_5934509	0	5934509	C	T
6	chr6_5935824	0	5935824	C	G
6	chr6_5944393	0	5944393	A	G
6	chr6_5944622	0	5944622	G	A
6	chr6_5944760	0	5944760	T	C
6	chr6_5945545	0	5945545	A	T
6	chr6_5952802	0	5952802	G	A
6	chr6_5954810	0	5954810	A	T
6	chr6_5962705	0	5962705	A	C
6	chr6_5962933	0	5962933	A	G
6	chr6_5966377	0	5966377	G	C
6	chr6_5969371	0	5969371	T	C
6	chr6_5977839	0	5977839	C	T
6	chr6_5979473	0	5979473	T	C
6	chr6_5995873	0	5995873	C	T
6	chr6_6004441	0	6004441	A	G
6	chr6_6017310	0	6017310	T	C
6	chr6_6027980	0	6027980	C	T
6	chr6_6028155	0	6028155	C	T
6	chr6_6028776	0	6028776	C	T
6	chr6_6032727	0	6032727	C	T
6	chr6_6038483	0	6038483	G	A
6	chr6_6042042	0	6042042	T	C
6	chr6_6051554	0	6051554	A	G
6	chr6_6052120	0	6052120	C	T
6	chr6_6059897	0	6059897	A	C
6	chr6_6066642	0	6066642	C	T
6	chr6_6077880	0	6077880	G	C
6	chr6_6086391	0	6086391	C	A
6	chr6_6086970	0	6086970	A	G
6	chr6_6089807	0	6089807	G	A
6	chr6_6092730	0	6092730	G	C
6	chr6_6095492	0	6095492	A	T
6	chr6_6108168	0	6108168	T	C
6	chr6_6118986	0	6118986	T	C
6	chr6_6127914	0	6127914	T	C
6	chr6_6149608	0	6149608	G	A
6	chr6_6149798	0	6149798	G	A
6	chr6_6160918	0	6160918	G	T
6	chr6_6161706	0	6161706	C	A
6	chr6_6162381	0	6162381	G	A
6	chr6_6167250	0	6167250	G	A
6	chr6_6173308	0	6173308	A	G
6	chr6_6174324	0	6174324	A	G
6	chr6_6177004	0	6177004	T	C
6	chr6_6180429	0	6180429	A	G
6	chr6_6180873	0	6180873	G	T
6	chr6_6184767	0	6184767	A	G
6	chr6_6185018	0	6185018	T	C
6	chr6_6193623	0	6193623	T	C
6	chr6_6193652	0	6193652	C	A
6	chr6_6206331	0	6206331	C	T
6	chr6_6209749	0	6209749	A	G
6	chr6_6216661	0	6216661	G	A
6	chr6_6219010	0	6219010	G	T
6	chr6_6221436	0	6221436	A	T
6	chr6_6221671	0	6221671	C	T
6	chr6_6225614	0	6225614	T	C
6	chr6_6225774	0	6225774	T	C
6	chr6_6227020	0	6227020	A	G
6	chr6_6232702	0	6232702	T	C
6	chr6_6234113	0	6234113	G	A
6	chr6_6237188	0	6237188	G	A
6	chr6_6242150	0	6242150	G	T
6	chr6_6247056	0	6247056	A	G
6	chr6_6252185	0	6252185	C	T
6	chr6_6257460	0	6257460	T	C
6	chr6_6257598	0	6257598	C	T
6	chr6_6259554	0	6259554	A	T
6	chr6_6260737	0	6260737	C	T
6	chr6_6269529	0	6269529	T	G
6	chr6_6277148	0	6277148	T	C
6	chr6_6278041	0	6278041	A	G
6	chr6_6291485	0	6291485	A	C
6	chr6_6293076	0	6293076	T	G
6	chr6_6296277	0	6296277	C	T
6	chr6_6296506	0	6296506	G	A
6	chr6_6297312	0	6297312	T	G
6	chr6_6298317	0	6298317	T	C
6	chr6_6304480	0	6304480	C	T
6	chr6_6314186	0	6314186	G	C
6	chr6_6315412	0	6315412	G	T
6	chr6_6320063	0	6320063	G	A
6	chr6_6320426	0	6320426	C	T
6	chr6_6321796	0	6321796	G	A
6	chr6_6326030	0	6326030	C	T
6	chr6_6326501	0	6326501	A	C
6	chr6_6328970	0	6328970	T	C
6	chr6_6342320	0	6342320	A	G
6	chr6_6345302	0	6345302	A	G
6	chr6_6347547	0	6347547	A	G
6	chr6_6350134	0	6350134	T	C
6	chr6_6352247	0	6352247	C	A
6	chr6_6352578	0	6352578	T	C
6	chr6_6360644	0	6360644	G	A
6	chr6_6361379	0	6361379	C	A
6	chr6_6363361	0	6363361	G	A
6	chr6_6365595	0	6365595	C	T
6	chr6_6370413	0	6370413	C	G
6	chr6_6376937	0	6376937	C	T
6	chr6_6378802	0	6378802	G	A
6	chr6_6380746	0	6380746	T	C
6	chr6_6383427	0	6383427	G	A
6	chr6_6386374	0	6386374	G	A
6	chr6_6393920	0	6393920	C	T
6	chr6_6399037	0	6399037	C	T
6	chr6_6399222	0	6399222	A	G
6	chr6_6403539	0	6403539	C	T
6	chr6_6403674	0	6403674	C	G
6	chr6_6404725	0	6404725	G	C
6	chr6_6408939	0	6408939	A	G
6	chr6_6415851	0	6415851	C	T
6	chr6_6419205	0	6419205	T	C
6	chr6_6419642	0	6419642	G	A
6	chr6_6422032	0	6422032	T	C
6	chr6_6422229	0	6422229	T	C
6	chr6_6428213	0	6428213	G	A
6	chr6_6429520	0	6429520	C	T
6	chr6_6439233	0	6439233	G	A
6	chr6_6440832	0	6440832	G	A
6	chr6_6445881	0	6445881	A	G
6	chr6_6448405	0	6448405	T	C
6	chr6_6449776	0	6449776	A	G
6	chr6_6454672	0	6454672	T	C
6	chr6_6458538	0	6458538	C	A
6	chr6_6460093	0	6460093	C	T
6	chr6_6462451	0	6462451	C	T
6	chr6_6463772	0	6463772	G	A
6	chr6_6465044	0	6465044	T	G
6	chr6_6466862	0	6466862	C	T
6	chr6_6469585	0	6469585	T	C
6	chr6_6475636	0	6475636	G	A
6	chr6_6478647	0	6478647	A	G
6	chr6_6482996	0	6482996	T	C
6	chr6_6485328	0	6485328	C	T
6	chr6_6491715	0	6491715	G	A
6	chr6_6494795	0	6494795	G	C
6	chr6_6499115	0	6499115	A	C
6	chr6_6499605	0	6499605	T	C
6	chr6_6504026	0	6504026	T	C
6	chr6_6508189	0	6508189	A	G
6	chr6_6518722	0	6518722	T	C
6	chr6_6522487	0	6522487	T	C
6	chr6_6524934	0	6524934	G	A
6	chr6_6529081	0	6529081	A	G
6	chr6_6529564	0	6529564	G	A
6	chr6_6533099	0	6533099	C	T
6	chr6_6539574	0	6539574	C	T
6	chr6_6553914	0	6553914	C	T
6	chr6_6556312	0	6556312	C	G
6	chr6_6558573	0	6558573	G	T
6	chr6_6558726	0	6558726	T	C
6	chr6_6565994	0	6565994	G	A
6	chr6_6569214	0	6569214	G	A
6	chr6_6578151	0	6578151	T	C
6	chr6_6580199	0	6580199	G	A
6	chr6_6587904	0	6587904	T	C
6	chr6_6589960	0	6589960	A	T
6	chr6_6593522	0	6593522	A	G
6	chr6_6596842	0	6596842	A	G
6	chr6_6600559	0	6600559	A	G
6	chr6_6606710	0	6606710	C	T
6	chr6_6611736	0	6611736	T	C
6	chr6_6614585	0	6614585	G	A
6	chr6_6614678	0	6614678	T	C
6	chr6_6619752	0	6619752	A	C
6	chr6_6630673	0	6630673	A	G
6	chr6_6632905	0	6632905	G	A
6	chr6_6642480	0	6642480	A	C
6	chr6_6643962	0	6643962	T	C
6	chr6_6646715	0	6646715	G	A
6	chr6_6648640	0	6648640	G	A
6	chr6_6649386	0	6649386	A	G
6	chr6_6651139	0	6651139	G	A
6	chr6_6659143	0	6659143	T	C
6	chr6_6659721	0	6659721	A	G
6	chr6_6666257	0	6666257	C	T
6	chr6_6666509	0	6666509	A	G
6	chr6_6668651	0	6668651	T	C
6	chr6_6673036	0	6673036	T	C
6	chr6_6673622	0	6673622	T	G
6	chr6_6678784	0	6678784	A	C
6	chr6_6695254	0	6695254	T	C
6	chr6_6705848	0	6705848	G	C
6	chr6_6706252	0	6706252	T	C
6	chr6_6711377	0	6711377	C	T
6	chr6_6712081	0	6712081	G	A
6	chr6_6722081	0	6722081	A	G
6	chr6_6732256	0	6732256	C	T
6	chr6_6732913	0	6732913	C	A
6	chr6_6738787	0	6738787	A	G
6	chr6_6741736	0	6741736	A	G
6	chr6_6754509	0	6754509	C	G
6	chr6_6757977	0	6757977	T	C
6	chr6_6758449	0	6758449	C	G
6	chr6_6762445	0	6762445	T	G
6	chr6_6771290	0	6771290	G	C
6	chr6_6772098	0	6772098	C	T
6	chr6_6773640	0	6773640	T	C
6	chr6_6777297	0	6777297	T	G
6	chr6_6780532	0	6780532	C	A
6	chr6_6798863	0	6798863	A	G
6	chr6_6803568	0	6803568	G	A
6	chr6_6806291	0	6806291	G	A
6	chr6_6806556	0	6806556	G	A
6	chr6_6807852	0	6807852	G	A
6	chr6_6808116	0	6808116	G	A
6	chr6_6810199	0	6810199	C	T
6	chr6_6816018	0	6816018	T	C
6	chr6_6816667	0	6816667	G	A
6	chr6_6821281	0	6821281	G	A
6	chr6_6824200	0	6824200	A	G
6	chr6_6829896	0	6829896	A	G
6	chr6_6837749	0	6837749	A	G
6	chr6_6839666	0	6839666	T	C
6	chr6_6840795	0	6840795	C	T
6	chr6_6844242	0	6844242	A	T
6	chr6_6847296	0	6847296	C	T
6	chr6_6847532	0	6847532	T	C
6	chr6_6849363	0	6849363	C	T
6	chr6_6854230	0	6854230	C	A
6	chr6_6855418	0	6855418	A	G
6	chr6_6855960	0	6855960	A	G
6	chr6_6857060	0	6857060	C	A
6	chr6_6873132	0	6873132	G	A
6	chr6_6874688	0	6874688	T	C
6	chr6_6876818	0	6876818	A	G
6	chr6_6880746	0	6880746	G	A
6	chr6_6881544	0	6881544	G	A
6	chr6_6882071	0	6882071	T	C
6	chr6_6886062	0	6886062	C	T
6	chr6_6891103	0	6891103	C	T
6	chr6_6891957	0	6891957	G	A
6	chr6_6892252	0	6892252	C	T
6	chr6_6895748	0	6895748	T	C
6	chr6_6898584	0	6898584	C	T
6	chr6_6901817	0	6901817	T	C
6	chr6_6902175	0	6902175	G	C
6	chr6_6902780	0	6902780	C	T
6	chr6_6907189	0	6907189	T	C
6	chr6_6908477	0	6908477	T	C
6	chr6_6912213	0	6912213	C	T
6	chr6_6917287	0	6917287	A	G
6	chr6_6925484	0	6925484	G	A
6	chr6_6929810	0	6929810	A	G
6	chr6_6931610	0	6931610	G	A
6	chr6_6936756	0	6936756	T	C
6	chr6_6940122	0	6940122	T	C
6	chr6_6941462	0	6941462	A	C
6	chr6_6943911	0	6943911	T	A
6	chr6_6948469	0	6948469	G	A
6	chr6_6949747	0	6949747	C	G
6	chr6_6949884	0	6949884	A	G
6	chr6_6955581	0	6955581	T	G
6	chr6_6955710	0	6955710	T	C
6	chr6_6956175	0	6956175	G	T
6	chr6_6962909	0	6962909	T	A
6	chr6_6966983	0	6966983	A	G
6	chr6_6970760	0	6970760	T	C
6	chr6_6975283	0	6975283	G	A
6	chr6_6984688	0	6984688	C	T
6	chr6_6986647	0	6986647	A	C
6	chr6_6988256	0	6988256	G	A
6	chr6_6989185	0	6989185	A	T
6	chr6_6996403	0	6996403	A	G
6	chr6_6997534	0	6997534	C	T
6	chr6_6999390	0	6999390	G	A
6	chr6_7000805	0	7000805	G	A
6	chr6_7003182	0	7003182	A	G
6	chr6_7008277	0	7008277	T	G
6	chr6_7011681	0	7011681	T	C
6	chr6_7019909	0	7019909	A	T
6	chr6_7044581	0	7044581	C	T
6	chr6_7045742	0	7045742	G	C
6	chr6_7047398	0	7047398	C	A
6	chr6_7056187	0	7056187	G	C
6	chr6_7057176	0	7057176	G	A
6	chr6_7058744	0	7058744	A	G
6	chr6_7059763	0	7059763	A	C
6	chr6_7070228	0	7070228	T	C
6	chr6_7070997	0	7070997	C	T
6	chr6_7071602	0	7071602	A	C
6	chr6_7077247	0	7077247	T	C
6	chr6_7078881	0	7078881	T	C
6	chr6_7085800	0	7085800	C	T
6	chr6_7085843	0	7085843	A	G
6	chr6_7089373	0	7089373	T	C
6	chr6_7090655	0	7090655	T	C
6	chr6_7090942	0	7090942	A	T
6	chr6_7095226	0	7095226	G	C
6	chr6_7110937	0	7110937	A	T
6	chr6_7113991	0	7113991	T	C
6	chr6_7120893	0	7120893	T	C
6	chr6_7122685	0	7122685	C	T
6	chr6_7126684	0	7126684	G	C
6	chr6_7127268	0	7127268	G	A
6	chr6_7136525	0	7136525	T	C
6	chr6_7138990	0	7138990	G	C
6	chr6_7141068	0	7141068	G	T
6	chr6_7142064	0	7142064	T	C
6	chr6_7143006	0	7143006	A	G
6	chr6_7149885	0	7149885	C	T
6	chr6_7154113	0	7154113	T	C
6	chr6_7166775	0	7166775	G	T
6	chr6_7167145	0	7167145	T	C
6	chr6_7167153	0	7167153	C	T
6	chr6_7168099	0	7168099	A	G
6	chr6_7169429	0	7169429	A	T
6	chr6_7170023	0	7170023	A	G
6	chr6_7176109	0	7176109	C	T
6	chr6_7176134	0	7176134	A	C
6	chr6_7178277	0	7178277	C	A
6	chr6_7179045	0	7179045	T	G
6	chr6_7179350	0	7179350	C	A
6	chr6_7182975	0	7182975	G	A
6	chr6_7187248	0	7187248	C	A
6	chr6_7191795	0	7191795	C	A
6	chr6_7208805	0	7208805	C	T
6	chr6_7215881	0	7215881	T	C
6	chr6_7218359	0	7218359	A	G
6	chr6_7219352	0	7219352	G	T
6	chr6_7229007	0	7229007	G	A
6	chr6_7234478	0	7234478	G	C
6	chr6_7235159	0	7235159	T	C
6	chr6_7238560	0	7238560	T	C
6	chr6_7239286	0	7239286	C	T
6	chr6_7239421	0	7239421	T	G
6	chr6_7239791	0	7239791	G	A
6	chr6_7239865	0	7239865	A	G
6	chr6_7243771	0	7243771	G	C
6	chr6_7245125	0	7245125	G	A
6	chr6_7247322	0	7247322	C	G
6	chr6_7253845	0	7253845	T	C
6	chr6_7254469	0	7254469	A	G
6	chr6_7257159	0	7257159	C	T
6	chr6_7259154	0	7259154	T	C
6	chr6_7264125	0	7264125	A	C
6	chr6_7265095	0	7265095	T	G
6	chr6_7265716	0	7265716	C	T
6	chr6_7267295	0	7267295	A	G
6	chr6_7268604	0	7268604	A	G
6	chr6_7270334	0	7270334	C	T
6	chr6_7278315	0	7278315	T	C
6	chr6_7283435	0	7283435	A	G
6	chr6_7285358	0	7285358	G	T
6	chr6_7289304	0	7289304	T	C
6	chr6_7290756	0	7290756	A	G
6	chr6_7291808	0	7291808	A	G
6	chr6_7292615	0	7292615	A	G
6	chr6_7307216	0	7307216	A	G
6	chr6_7308514	0	7308514	C	G
6	chr6_7319862	0	7319862	A	G
6	chr6_7328007	0	7328007	G	A
6	chr6_7340532	0	7340532	C	T
6	chr6_7347216	0	7347216	G	A
6	chr6_7356435	0	7356435	T	G
6	chr6_7357912	0	7357912	A	G
6	chr6_7364052	0	7364052	T	C
6	chr6_7373134	0	7373134	A	G
6	chr6_7373136	0	7373136	C	G
6	chr6_7374104	0	7374104	C	A
6	chr6_7378849	0	7378849	C	G
6	chr6_7380601	0	7380601	T	C
6	chr6_7391958	0	7391958	A	C
6	chr6_7392093	0	7392093	A	G
6	chr6_7395627	0	7395627	T	C
6	chr6_7398496	0	7398496	A	G
6	chr6_7406274	0	7406274	T	C
6	chr6_7407570	0	7407570	A	G
6	chr6_7409985	0	7409985	C	T
6	chr6_7414429	0	7414429	C	G
6	chr6_7417545	0	7417545	A	G
6	chr6_7420507	0	7420507	T	C
6	chr6_7421242	0	7421242	G	C
6	chr6_7421266	0	7421266	A	G
6	chr6_7421484	0	7421484	A	G
6	chr6_7427580	0	7427580	G	A
6	chr6_7434931	0	7434931	T	C
6	chr6_7440766	0	7440766	C	G
6	chr6_7444185	0	7444185	C	A
6	chr6_7454762	0	7454762	A	T
6	chr6_7456277	0	7456277	T	C
6	chr6_7456517	0	7456517	A	G
6	chr6_7457018	0	7457018	C	T
6	chr6_7467395	0	7467395	C	T
6	chr6_7469282	0	7469282	G	C
6	chr6_7478088	0	7478088	C	G
6	chr6_7478179	0	7478179	A	G
6	chr6_7483066	0	7483066	G	A
6	chr6_7483220	0	7483220	C	T
6	chr6_7485433	0	7485433	G	C
6	chr6_7485902	0	7485902	C	G
6	chr6_7488959	0	7488959	G	A
6	chr6_7489745	0	7489745	C	T
6	chr6_7496432	0	7496432	G	A
6	chr6_7496723	0	7496723	A	G
6	chr6_7502097	0	7502097	G	A
6	chr6_7506473	0	7506473	T	A
6	chr6_7510383	0	7510383	G	A
6	chr6_7510813	0	7510813	C	T
6	chr6_7512569	0	7512569	T	C
6	chr6_7518842	0	7518842	T	C
6	chr6_7523638	0	7523638	G	A
6	chr6_7525610	0	7525610	G	A
6	chr6_7527433	0	7527433	G	T
6	chr6_7530037	0	7530037	T	C
6	chr6_7538016	0	7538016	T	C
6	chr6_7545132	0	7545132	C	T
6	chr6_7547212	0	7547212	T	C
6	chr6_7552660	0	7552660	T	C
6	chr6_7556966	0	7556966	C	T
6	chr6_7559983	0	7559983	A	G
6	chr6_7560684	0	7560684	A	G
6	chr6_7568884	0	7568884	C	T
6	chr6_7569210	0	7569210	C	T
6	chr6_7574862	0	7574862	A	G
6	chr6_7581894	0	7581894	G	C
6	chr6_7586773	0	7586773	T	C
6	chr6_7590968	0	7590968	C	T
6	chr6_7593926	0	7593926	A	G
6	chr6_7607393	0	7607393	C	G
6	chr6_7613414	0	7613414	T	C
6	chr6_7617528	0	7617528	T	C
6	chr6_7617595	0	7617595	T	C
6	chr6_7623831	0	7623831	T	C
6	chr6_7629047	0	7629047	C	T
6	chr6_7629081	0	7629081	A	G
6	chr6_7630563	0	7630563	G	A
6	chr6_7633269	0	7633269	T	G
6	chr6_7634064	0	7634064	A	G
6	chr6_7634098	0	7634098	C	G
6	chr6_7638529	0	7638529	T	C
6	chr6_7638955	0	7638955	C	T
6	chr6_7646511	0	7646511	G	T
6	chr6_7647913	0	7647913	T	G
6	chr6_7655679	0	7655679	A	G
6	chr6_7656628	0	7656628	T	C
6	chr6_7658143	0	7658143	G	A
6	chr6_7666571	0	7666571	C	G
6	chr6_7671010	0	7671010	T	C
6	chr6_7677338	0	7677338	A	G
6	chr6_7680543	0	7680543	C	G
6	chr6_7683854	0	7683854	C	A
6	chr6_7691171	0	7691171	A	G
6	chr6_7691890	0	7691890	C	G
6	chr6_7692636	0	7692636	A	G
6	chr6_7697019	0	7697019	C	G
6	chr6_7699851	0	7699851	T	C
6	chr6_7709983	0	7709983	A	G
6	chr6_7718431	0	7718431	A	G
6	chr6_7721520	0	7721520	C	T
6	chr6_7721652	0	7721652	A	G
6	chr6_7743916	0	7743916	A	T
6	chr6_7745387	0	7745387	T	C
6	chr6_7753922	0	7753922	A	G
6	chr6_7754557	0	7754557	T	G
6	chr6_7768899	0	7768899	C	T
6	chr6_7776147	0	7776147	C	A
6	chr6_7777936	0	7777936	C	G
6	chr6_7779853	0	7779853	A	G
6	chr6_7784246	0	7784246	G	T
6	chr6_7785175	0	7785175	T	C
6	chr6_7792728	0	7792728	T	G
6	chr6_7803222	0	7803222	C	A
6	chr6_7816819	0	7816819	T	A
6	chr6_7821411	0	7821411	C	T
6	chr6_7822275	0	7822275	G	C
6	chr6_7833874	0	7833874	T	C
6	chr6_7839373	0	7839373	T	C
6	chr6_7839974	0	7839974	A	T
6	chr6_7840359	0	7840359	T	C
6	chr6_7856606	0	7856606	C	T
6	chr6_7860465	0	7860465	C	T
6	chr6_7864209	0	7864209	G	A
6	chr6_7864878	0	7864878	A	C
6	chr6_7865055	0	7865055	C	T
6	chr6_7867941	0	7867941	T	C
6	chr6_7872000	0	7872000	A	G
6	chr6_7874799	0	7874799	T	A
6	chr6_7875597	0	7875597	A	G
6	chr6_7879221	0	7879221	C	T
6	chr6_7891813	0	7891813	C	G
6	chr6_7895544	0	7895544	G	A
6	chr6_7895578	0	7895578	C	T
6	chr6_7898994	0	7898994	A	T
6	chr6_7901694	0	7901694	A	G
6	chr6_7907848	0	7907848	A	G
6	chr6_7919482	0	7919482	G	A
6	chr6_7926129	0	7926129	G	A
6	chr6_7938400	0	7938400	T	C
6	chr6_7939529	0	7939529	A	G
6	chr6_7943222	0	7943222	G	C
6	chr6_7945783	0	7945783	A	G
6	chr6_7946719	0	7946719	G	A
6	chr6_7950379	0	7950379	C	A
6	chr6_7951990	0	7951990	G	A
6	chr6_7974748	0	7974748	T	C
6	chr6_7976384	0	7976384	T	C
6	chr6_7987838	0	7987838	A	G
6	chr6_7991984	0	7991984	G	C
6	chr6_7994177	0	7994177	G	C
6	chr6_7995525	0	7995525	A	G
6	chr6_7997089	0	7997089	T	G
6	chr6_7999603	0	7999603	C	G
6	chr6_8006349	0	8006349	C	G
6	chr6_8022355	0	8022355	T	C
6	chr6_8022438	0	8022438	T	C
6	chr6_8032696	0	8032696	T	C
6	chr6_8043377	0	8043377	A	C
6	chr6_8051707	0	8051707	T	C
6	chr6_8052106	0	8052106	T	C
6	chr6_8064701	0	8064701	G	T
6	chr6_8074694	0	8074694	A	G
6	chr6_8081200	0	8081200	A	G
6	chr6_8086433	0	8086433	C	T
6	chr6_8093200	0	8093200	G	A
6	chr6_8104455	0	8104455	C	T
6	chr6_8130408	0	8130408	G	A
6	chr6_8132033	0	8132033	C	A
6	chr6_8138755	0	8138755	G	A
6	chr6_8140397	0	8140397	T	C
6	chr6_8144341	0	8144341	A	G
6	chr6_8144583	0	8144583	T	C
6	chr6_8146398	0	8146398	T	C
6	chr6_8149285	0	8149285	C	T
6	chr6_8163406	0	8163406	T	C
6	chr6_8168982	0	8168982	T	C
6	chr6_8177010	0	8177010	T	C
6	chr6_8178174	0	8178174	G	C
6	chr6_8179724	0	8179724	A	G
6	chr6_8197506	0	8197506	T	C
6	chr6_8200047	0	8200047	A	G
6	chr6_8208463	0	8208463	A	G
6	chr6_8208682	0	8208682	G	A
6	chr6_8217259	0	8217259	T	G
6	chr6_8217881	0	8217881	G	A
6	chr6_8223019	0	8223019	G	A
6	chr6_8224894	0	8224894	G	C
6	chr6_8235287	0	8235287	G	A
6	chr6_8240395	0	8240395	C	A
6	chr6_8248421	0	8248421	A	G
6	chr6_8249531	0	8249531	A	G
6	chr6_8250624	0	8250624	A	G
6	chr6_8253516	0	8253516	G	A
6	chr6_8254598	0	8254598	C	T
6	chr6_8255000	0	8255000	A	C
6	chr6_8264131	0	8264131	A	G
6	chr6_8270446	0	8270446	C	T
6	chr6_8271264	0	8271264	G	C
6	chr6_8273711	0	8273711	A	G
6	chr6_8275549	0	8275549	A	G
6	chr6_8277508	0	8277508	C	G
6	chr6_8277919	0	8277919	G	C
6	chr6_8286960	0	8286960	A	G
6	chr6_8294893	0	8294893	G	T
6	chr6_8294926	0	8294926	A	G
6	chr6_8295868	0	8295868	T	A
6	chr6_8300392	0	8300392	T	C
6	chr6_8310479	0	8310479	G	A
6	chr6_8311420	0	8311420	G	T
6	chr6_8314541	0	8314541	T	C
6	chr6_8328174	0	8328174	G	C
6	chr6_8329429	0	8329429	T	C
6	chr6_8332538	0	8332538	T	C
6	chr6_8333860	0	8333860	T	C
6	chr6_8340529	0	8340529	C	G
6	chr6_8341889	0	8341889	T	C
6	chr6_8345880	0	8345880	T	C
6	chr6_8351099	0	8351099	A	G
6	chr6_8357788	0	8357788	T	G
6	chr6_8373289	0	8373289	G	A
6	chr6_8375118	0	8375118	C	A
6	chr6_8386638	0	8386638	T	G
6	chr6_8386986	0	8386986	C	T
6	chr6_8399718	0	8399718	T	C
6	chr6_8405110	0	8405110	A	G
6	chr6_8415960	0	8415960	G	A
6	chr6_8419784	0	8419784	C	T
6	chr6_8421671	0	8421671	A	G
6	chr6_8422510	0	8422510	C	T
6	chr6_8426029	0	8426029	G	C
6	chr6_8430865	0	8430865	T	C
6	chr6_8435792	0	8435792	C	T
6	chr6_8436157	0	8436157	G	C
6	chr6_8443522	0	8443522	G	A
6	chr6_8444680	0	8444680	A	C
6	chr6_8495149	0	8495149	T	C
6	chr6_8499838	0	8499838	T	C
6	chr6_8501174	0	8501174	T	C
6	chr6_8503321	0	8503321	T	C
6	chr6_8509319	0	8509319	C	T
6	chr6_8514163	0	8514163	A	G
6	chr6_8521822	0	8521822	G	A
6	chr6_8525961	0	8525961	A	G
6	chr6_8537854	0	8537854	G	T
6	chr6_8543282	0	8543282	A	G
6	chr6_8555044	0	8555044	A	G
6	chr6_8558669	0	8558669	T	A
6	chr6_8582019	0	8582019	C	T
6	chr6_8584632	0	8584632	A	G
6	chr6_8587299	0	8587299	C	T
6	chr6_8587671	0	8587671	C	T
6	chr6_8592216	0	8592216	A	G
6	chr6_8601855	0	8601855	G	C
6	chr6_8611357	0	8611357	A	G
6	chr6_8612887	0	8612887	A	G
6	chr6_8615844	0	8615844	A	T
6	chr6_8615898	0	8615898	T	C
6	chr6_8625905	0	8625905	T	G
6	chr6_8626415	0	8626415	A	T
6	chr6_8632776	0	8632776	T	C
6	chr6_8635418	0	8635418	C	G
6	chr6_8641283	0	8641283	C	A
6	chr6_8643289	0	8643289	G	A
6	chr6_8645695	0	8645695	T	C
6	chr6_8649065	0	8649065	A	T
6	chr6_8651152	0	8651152	T	C
6	chr6_8653336	0	8653336	C	G
6	chr6_8661935	0	8661935	A	T
6	chr6_8662156	0	8662156	T	C
6	chr6_8669088	0	8669088	C	A
6	chr6_8671756	0	8671756	T	C
6	chr6_8678734	0	8678734	T	C
6	chr6_8679619	0	8679619	T	A
6	chr6_8684934	0	8684934	A	G
6	chr6_8687439	0	8687439	C	T
6	chr6_8692576	0	8692576	C	T
6	chr6_8692718	0	8692718	T	C
6	chr6_8701761	0	8701761	C	G
6	chr6_8703764	0	8703764	C	T
6	chr6_8705809	0	8705809	C	T
6	chr6_8712652	0	8712652	T	C
6	chr6_8712721	0	8712721	C	T
6	chr6_8722693	0	8722693	C	T
6	chr6_8731953	0	8731953	A	G
6	chr6_8737844	0	8737844	A	T
6	chr6_8740492	0	8740492	G	C
6	chr6_8740582	0	8740582	T	G
6	chr6_8743734	0	8743734	C	T
6	chr6_8753219	0	8753219	C	G
6	chr6_8766421	0	8766421	A	G
6	chr6_8767906	0	8767906	A	G
6	chr6_8769614	0	8769614	G	A
6	chr6_8771151	0	8771151	C	T
6	chr6_8773062	0	8773062	A	G
6	chr6_8778058	0	8778058	T	A
6	chr6_8782169	0	8782169	G	C
6	chr6_8787364	0	8787364	C	G
6	chr6_8787494	0	8787494	G	A
6	chr6_8787853	0	8787853	A	C
6	chr6_8788730	0	8788730	T	G
6	chr6_8794032	0	8794032	C	A
6	chr6_8795773	0	8795773	G	A
6	chr6_8798578	0	8798578	C	T
6	chr6_8800445	0	8800445	G	A
6	chr6_8801531	0	8801531	T	C
6	chr6_8808508	0	8808508	A	C
6	chr6_8808584	0	8808584	A	G
6	chr6_8811102	0	8811102	T	C
6	chr6_8811707	0	8811707	G	A
6	chr6_8818730	0	8818730	A	G
6	chr6_8820613	0	8820613	A	G
6	chr6_8830602	0	8830602	A	G
6	chr6_8849327	0	8849327	G	T
6	chr6_8851636	0	8851636	T	C
6	chr6_8854690	0	8854690	G	A
6	chr6_8858288	0	8858288	A	G
6	chr6_8861068	0	8861068	C	T
6	chr6_8862778	0	8862778	C	G
6	chr6_8869143	0	8869143	C	T
6	chr6_8881133	0	8881133	A	G
6	chr6_8882127	0	8882127	T	G
6	chr6_8890473	0	8890473	C	T
6	chr6_8898713	0	8898713	T	C
6	chr6_8898744	0	8898744	T	C
6	chr6_8906411	0	8906411	T	G
6	chr6_8913243	0	8913243	A	G
6	chr6_8924839	0	8924839	G	A
6	chr6_8927952	0	8927952	A	G
6	chr6_8932508	0	8932508	C	T
6	chr6_8938107	0	8938107	A	G
6	chr6_8939871	0	8939871	C	T
6	chr6_8955126	0	8955126	A	G
6	chr6_8956385	0	8956385	A	G
6	chr6_8962666	0	8962666	T	G
6	chr6_8964537	0	8964537	T	C
6	chr6_8995993	0	8995993	T	C
6	chr6_9000040	0	9000040	G	A
6	chr6_9001645	0	9001645	A	G
6	chr6_9020616	0	9020616	G	A
6	chr6_9021315	0	9021315	T	C
6	chr6_9030031	0	9030031	T	C
6	chr6_9031643	0	9031643	T	C
6	chr6_9036026	0	9036026	A	G
6	chr6_9056763	0	9056763	A	G
6	chr6_9059984	0	9059984	A	G
6	chr6_9080467	0	9080467	G	A
6	chr6_9082703	0	9082703	C	T
6	chr6_9082778	0	9082778	G	C
6	chr6_9089735	0	9089735	T	G
6	chr6_9096668	0	9096668	T	G
6	chr6_9102336	0	9102336	C	T
6	chr6_9119940	0	9119940	G	A
6	chr6_9120734	0	9120734	G	A
6	chr6_9124333	0	9124333	G	T
6	chr6_9131290	0	9131290	T	C
6	chr6_9132330	0	9132330	C	G
6	chr6_9133620	0	9133620	T	C
6	chr6_9134326	0	9134326	G	A
6	chr6_9139572	0	9139572	T	C
6	chr6_9140560	0	9140560	A	C
6	chr6_9147783	0	9147783	T	G
6	chr6_9152571	0	9152571	A	G
6	chr6_9159603	0	9159603	T	C
6	chr6_9160177	0	9160177	A	T
6	chr6_9168006	0	9168006	G	A
6	chr6_9173492	0	9173492	C	T
6	chr6_9191643	0	9191643	T	C
6	chr6_9192916	0	9192916	G	C
6	chr6_9196518	0	9196518	A	G
6	chr6_9200363	0	9200363	C	A
6	chr6_9202297	0	9202297	T	C
6	chr6_9206066	0	9206066	G	A
6	chr6_9207146	0	9207146	A	G
6	chr6_9209799	0	9209799	G	T
6	chr6_9213021	0	9213021	A	G
6	chr6_9215546	0	9215546	A	C
6	chr6_9215587	0	9215587	C	G
6	chr6_9216210	0	9216210	G	A
6	chr6_9223754	0	9223754	C	A
6	chr6_9233618	0	9233618	C	G
6	chr6_9242023	0	9242023	C	T
6	chr6_9245855	0	9245855	A	G
6	chr6_9247825	0	9247825	A	G
6	chr6_9249105	0	9249105	T	C
6	chr6_9251351	0	9251351	A	G
6	chr6_9263518	0	9263518	T	A
6	chr6_9267721	0	9267721	T	C
6	chr6_9269370	0	9269370	T	A
6	chr6_9272752	0	9272752	A	G
6	chr6_9276919	0	9276919	G	A
6	chr6_9278109	0	9278109	G	C
6	chr6_9280141	0	9280141	A	G
6	chr6_9280624	0	9280624	T	C
6	chr6_9281695	0	9281695	A	G
6	chr6_9284980	0	9284980	T	C
6	chr6_9285465	0	9285465	C	G
6	chr6_9290001	0	9290001	T	C
6	chr6_9299443	0	9299443	C	A
6	chr6_9302458	0	9302458	A	G
6	chr6_9304826	0	9304826	G	C
6	chr6_9315293	0	9315293	C	A
6	chr6_9316139	0	9316139	T	C
6	chr6_9316531	0	9316531	G	A
6	chr6_9322826	0	9322826	C	T
6	chr6_9324397	0	9324397	C	T
6	chr6_9328812	0	9328812	A	G
6	chr6_9330884	0	9330884	G	A
6	chr6_9337074	0	9337074	C	G
6	chr6_9345498	0	9345498	C	G
6	chr6_9347005	0	9347005	C	T
6	chr6_9352317	0	9352317	G	C
6	chr6_9353464	0	9353464	A	T
6	chr6_9354182	0	9354182	C	T
6	chr6_9356702	0	9356702	C	G
6	chr6_9357378	0	9357378	G	C
6	chr6_9358360	0	9358360	G	T
6	chr6_9359696	0	9359696	C	A
6	chr6_9360368	0	9360368	T	C
6	chr6_9369035	0	9369035	A	C
6	chr6_9371819	0	9371819	C	A
6	chr6_9372991	0	9372991	C	T
6	chr6_9382558	0	9382558	G	A
6	chr6_9385109	0	9385109	G	C
6	chr6_9387222	0	9387222	C	T
6	chr6_9387599	0	9387599	G	A
6	chr6_9389095	0	9389095	T	C
6	chr6_9392195	0	9392195	G	A
6	chr6_9401222	0	9401222	A	G
6	chr6_9401425	0	9401425	A	C
6	chr6_9403486	0	9403486	G	A
6	chr6_9403709	0	9403709	C	T
6	chr6_9420324	0	9420324	C	G
6	chr6_9428829	0	9428829	C	G
6	chr6_9441039	0	9441039	G	A
6	chr6_9441414	0	9441414	C	T
6	chr6_9442088	0	9442088	T	C
6	chr6_9445040	0	9445040	T	C
6	chr6_9448754	0	9448754	C	T
6	chr6_9456217	0	9456217	C	A
6	chr6_9463769	0	9463769	C	G
6	chr6_9465737	0	9465737	G	A
6	chr6_9467808	0	9467808	T	A
6	chr6_9472650	0	9472650	T	C
6	chr6_9475631	0	9475631	T	C
6	chr6_9490697	0	9490697	T	G
6	chr6_9494769	0	9494769	T	C
6	chr6_9500351	0	9500351	T	G
6	chr6_9507462	0	9507462	G	A
6	chr6_9508610	0	9508610	G	T
6	chr6_9510497	0	9510497	G	A
6	chr6_9510921	0	9510921	T	C
6	chr6_9513197	0	9513197	A	G
6	chr6_9516291	0	9516291	T	C
6	chr6_9522473	0	9522473	A	G
6	chr6_9524766	0	9524766	A	G
6	chr6_9525415	0	9525415	G	C
6	chr6_9534391	0	9534391	C	T
6	chr6_9543385	0	9543385	T	G
6	chr6_9545089	0	9545089	T	C
6	chr6_9546437	0	9546437	C	T
6	chr6_9549983	0	9549983	G	T
6	chr6_9552729	0	9552729	T	A
6	chr6_9553012	0	9553012	T	C
6	chr6_9554830	0	9554830	T	C
6	chr6_9555863	0	9555863	T	G
6	chr6_9565721	0	9565721	C	G
6	chr6_9566156	0	9566156	T	G
6	chr6_9569597	0	9569597	G	C
6	chr6_9577704	0	9577704	C	T
6	chr6_9579220	0	9579220	A	G
6	chr6_9583138	0	9583138	C	T
6	chr6_9587444	0	9587444	G	T
6	chr6_9587585	0	9587585	G	C
6	chr6_9598497	0	9598497	A	G
6	chr6_9606394	0	9606394	C	T
6	chr6_9608141	0	9608141	G	C
6	chr6_9618056	0	9618056	A	G
6	chr6_9623157	0	9623157	T	C
6	chr6_9629865	0	9629865	C	T
6	chr6_9631665	0	9631665	G	A
6	chr6_9633666	0	9633666	T	C
6	chr6_9639354	0	9639354	C	T
6	chr6_9645839	0	9645839	G	A
6	chr6_9648732	0	9648732	A	G
6	chr6_9656157	0	9656157	G	T
6	chr6_9657659	0	9657659	A	C
6	chr6_9659237	0	9659237	C	T
6	chr6_9666831	0	9666831	C	G
6	chr6_9667549	0	9667549	A	G
6	chr6_9669547	0	9669547	C	T
6	chr6_9678823	0	9678823	A	G
6	chr6_9681391	0	9681391	A	C
6	chr6_9687758	0	9687758	G	T
6	chr6_9688538	0	9688538	G	A
6	chr6_9691851	0	9691851	C	T
6	chr6_9694478	0	9694478	C	T
6	chr6_9695977	0	9695977	T	C
6	chr6_9696761	0	9696761	T	C
6	chr6_9697363	0	9697363	G	C
6	chr6_9698054	0	9698054	A	G
6	chr6_9699943	0	9699943	A	G
6	chr6_9700001	0	9700001	T	A
6	chr6_9700749	0	9700749	T	C
6	chr6_9702101	0	9702101	C	T
6	chr6_9707489	0	9707489	T	C
6	chr6_9710788	0	9710788	C	T
6	chr6_9712482	0	9712482	C	G
6	chr6_9716803	0	9716803	A	G
6	chr6_9721657	0	9721657	T	C
6	chr6_9722340	0	9722340	A	G
6	chr6_9722777	0	9722777	C	T
6	chr6_9728808	0	9728808	C	T
6	chr6_9728895	0	9728895	C	T
6	chr6_9735605	0	9735605	A	G
6	chr6_9736651	0	9736651	A	C
6	chr6_9737532	0	9737532	C	A
6	chr6_9738779	0	9738779	A	G
6	chr6_9746301	0	9746301	T	G
6	chr6_9749240	0	9749240	G	C
6	chr6_9751461	0	9751461	G	C
6	chr6_9762865	0	9762865	T	C
6	chr6_9766979	0	9766979	A	G
6	chr6_9767123	0	9767123	G	A
6	chr6_9774378	0	9774378	G	A
6	chr6_9778693	0	9778693	C	T
6	chr6_9779826	0	9779826	C	A
6	chr6_9782291	0	9782291	C	T
6	chr6_9782597	0	9782597	T	A
6	chr6_9782897	0	9782897	A	G
6	chr6_9783832	0	9783832	T	C
6	chr6_9789165	0	9789165	T	C
6	chr6_9791495	0	9791495	T	C
6	chr6_9796453	0	9796453	G	C
6	chr6_9800052	0	9800052	A	G
6	chr6_9811247	0	9811247	T	C
6	chr6_9811575	0	9811575	T	C
6	chr6_9815303	0	9815303	A	G
6	chr6_9831461	0	9831461	C	A
6	chr6_9837832	0	9837832	T	G
6	chr6_9845732	0	9845732	C	T
6	chr6_9847357	0	9847357	A	G
6	chr6_9848666	0	9848666	T	C
6	chr6_9853110	0	9853110	A	G
6	chr6_9854605	0	9854605	C	T
6	chr6_9858255	0	9858255	C	T
6	chr6_9867045	0	9867045	G	A
6	chr6_9868881	0	9868881	T	A
6	chr6_9869463	0	9869463	A	T
6	chr6_9873760	0	9873760	G	T
6	chr6_9881906	0	9881906	A	G
6	chr6_9882095	0	9882095	T	G
6	chr6_9882790	0	9882790	A	G
6	chr6_9887236	0	9887236	A	G
6	chr6_9891420	0	9891420	G	C
6	chr6_9897293	0	9897293	G	C
6	chr6_9902824	0	9902824	T	G
6	chr6_9910258	0	9910258	T	C
6	chr6_9914928	0	9914928	C	G
6	chr6_9919344	0	9919344	C	A
6	chr6_9935149	0	9935149	C	T
6	chr6_9937673	0	9937673	C	G
6	chr6_9940431	0	9940431	T	G
6	chr6_9947090	0	9947090	T	C
6	chr6_9949224	0	9949224	T	A
6	chr6_9965276	0	9965276	G	C
6	chr6_9966297	0	9966297	C	G
6	chr6_9969963	0	9969963	C	T
6	chr6_9973688	0	9973688	G	C
6	chr6_9975690	0	9975690	A	G
6	chr6_9977946	0	9977946	G	A
6	chr6_9978798	0	9978798	C	G
6	chr6_9981212	0	9981212	C	G
6	chr6_9993949	0	9993949	C	T
6	chr6_10001219	0	10001219	T	C
6	chr6_10002728	0	10002728	G	A
6	chr6_10002771	0	10002771	T	C
6	chr6_10003955	0	10003955	T	C
6	chr6_10008148	0	10008148	C	T
6	chr6_10010685	0	10010685	C	T
6	chr6_10011625	0	10011625	G	A
6	chr6_10013329	0	10013329	C	A
6	chr6_10013361	0	10013361	T	C
6	chr6_10014041	0	10014041	C	T
6	chr6_10020087	0	10020087	T	G
6	chr6_10032936	0	10032936	T	G
6	chr6_10038008	0	10038008	G	A
6	chr6_10039245	0	10039245	A	G
6	chr6_10045562	0	10045562	C	A
6	chr6_10051271	0	10051271	C	T
6	chr6_10051763	0	10051763	G	A
6	chr6_10059874	0	10059874	T	G
6	chr6_10060671	0	10060671	A	T
6	chr6_10061461	0	10061461	T	C
6	chr6_10070362	0	10070362	T	C
6	chr6_10075274	0	10075274	T	C
6	chr6_10075276	0	10075276	A	G
6	chr6_10079068	0	10079068	G	A
6	chr6_10083295	0	10083295	A	G
6	chr6_10085966	0	10085966	G	A
6	chr6_10090230	0	10090230	G	T
6	chr6_10099786	0	10099786	G	A
6	chr6_10108667	0	10108667	C	T
6	chr6_10116637	0	10116637	C	T
6	chr6_10127762	0	10127762	C	G
6	chr6_10144016	0	10144016	C	G
6	chr6_10145787	0	10145787	T	A
6	chr6_10150461	0	10150461	C	T
6	chr6_10151109	0	10151109	A	C
6	chr6_10152399	0	10152399	G	T
6	chr6_10154746	0	10154746	C	T
6	chr6_10155252	0	10155252	G	C
6	chr6_10158062	0	10158062	T	C
6	chr6_10167875	0	10167875	C	A
6	chr6_10178012	0	10178012	T	A
6	chr6_10179442	0	10179442	A	C
6	chr6_10183190	0	10183190	T	C
6	chr6_10183282	0	10183282	T	G
6	chr6_10187914	0	10187914	G	A
6	chr6_10189293	0	10189293	A	G
6	chr6_10193388	0	10193388	T	C
6	chr6_10195767	0	10195767	T	C
6	chr6_10196032	0	10196032	G	T
6	chr6_10196844	0	10196844	A	G
6	chr6_10197409	0	10197409	C	T
6	chr6_10202594	0	10202594	C	G
6	chr6_10203886	0	10203886	G	A
6	chr6_10207494	0	10207494	A	C
6	chr6_10207862	0	10207862	C	A
6	chr6_10208203	0	10208203	A	C
6	chr6_10210191	0	10210191	G	C
6	chr6_10210564	0	10210564	C	T
6	chr6_10210680	0	10210680	T	C
6	chr6_10212001	0	10212001	C	A
6	chr6_10213762	0	10213762	G	A
6	chr6_10214603	0	10214603	T	A
6	chr6_10216689	0	10216689	T	C
6	chr6_10230964	0	10230964	G	A
6	chr6_10233855	0	10233855	T	C
6	chr6_10254106	0	10254106	C	T
6	chr6_10255879	0	10255879	G	A
6	chr6_10257800	0	10257800	G	A
6	chr6_10258840	0	10258840	T	G
6	chr6_10265904	0	10265904	C	T
6	chr6_10268682	0	10268682	T	C
6	chr6_10271450	0	10271450	A	G
6	chr6_10272680	0	10272680	G	A
6	chr6_10272681	0	10272681	A	G
6	chr6_10275186	0	10275186	G	T
6	chr6_10276591	0	10276591	T	C
6	chr6_10276763	0	10276763	T	C
6	chr6_10276931	0	10276931	A	G
6	chr6_10277402	0	10277402	C	A
6	chr6_10280922	0	10280922	C	A
6	chr6_10281794	0	10281794	G	A
6	chr6_10282704	0	10282704	A	G
6	chr6_10290939	0	10290939	C	A
6	chr6_10295276	0	10295276	A	G
6	chr6_10295485	0	10295485	G	A
6	chr6_10302103	0	10302103	C	A
6	chr6_10305333	0	10305333	T	C
6	chr6_10311969	0	10311969	C	T
6	chr6_10323393	0	10323393	C	G
6	chr6_10334436	0	10334436	G	A
6	chr6_10338989	0	10338989	G	A
6	chr6_10340072	0	10340072	A	G
6	chr6_10343017	0	10343017	G	A
6	chr6_10345782	0	10345782	G	A
6	chr6_10346698	0	10346698	A	G
6	chr6_10350849	0	10350849	A	G
6	chr6_10350950	0	10350950	G	C
6	chr6_10352575	0	10352575	A	G
6	chr6_10352818	0	10352818	G	T
6	chr6_10353599	0	10353599	T	C
6	chr6_10354995	0	10354995	A	C
6	chr6_10359053	0	10359053	T	C
6	chr6_10386801	0	10386801	G	A
6	chr6_10397581	0	10397581	G	A
6	chr6_10398969	0	10398969	T	C
6	chr6_10399990	0	10399990	T	G
6	chr6_10403561	0	10403561	G	A
6	chr6_10408996	0	10408996	A	T
6	chr6_10409052	0	10409052	T	C
6	chr6_10413000	0	10413000	C	T
6	chr6_10419007	0	10419007	G	A
6	chr6_10419036	0	10419036	G	A
6	chr6_10427745	0	10427745	T	C
6	chr6_10432987	0	10432987	G	A
6	chr6_10450176	0	10450176	C	T
6	chr6_10452092	0	10452092	C	G
6	chr6_10455798	0	10455798	G	A
6	chr6_10457968	0	10457968	T	C
6	chr6_10459010	0	10459010	A	G
6	chr6_10469911	0	10469911	C	T
6	chr6_10487914	0	10487914	C	G
6	chr6_10489842	0	10489842	G	A
6	chr6_10492852	0	10492852	A	T
6	chr6_10500609	0	10500609	A	G
6	chr6_10500910	0	10500910	C	T
6	chr6_10501463	0	10501463	A	G
6	chr6_10509623	0	10509623	C	A
6	chr6_10512104	0	10512104	C	A
6	chr6_10517414	0	10517414	T	C
6	chr6_10522233	0	10522233	C	T
6	chr6_10526247	0	10526247	A	G
6	chr6_10549571	0	10549571	C	A
6	chr6_10552545	0	10552545	C	T
6	chr6_10553748	0	10553748	G	A
6	chr6_10556939	0	10556939	C	A
6	chr6_10558591	0	10558591	G	A
6	chr6_10575694	0	10575694	C	T
6	chr6_10576265	0	10576265	C	T
6	chr6_10582479	0	10582479	A	G
6	chr6_10584380	0	10584380	G	C
6	chr6_10587200	0	10587200	C	T
6	chr6_10594928	0	10594928	C	T
6	chr6_10595390	0	10595390	T	C
6	chr6_10596133	0	10596133	A	G
6	chr6_10596616	0	10596616	T	C
6	chr6_10603835	0	10603835	A	G
6	chr6_10604341	0	10604341	C	T
6	chr6_10612000	0	10612000	C	G
6	chr6_10615557	0	10615557	A	G
6	chr6_10622219	0	10622219	T	C
6	chr6_10622908	0	10622908	A	G
6	chr6_10629054	0	10629054	C	T
6	chr6_10631123	0	10631123	T	G
6	chr6_10637464	0	10637464	T	C
6	chr6_10637617	0	10637617	G	T
6	chr6_10638531	0	10638531	C	T
6	chr6_10647481	0	10647481	A	T
6	chr6_10652495	0	10652495	C	T
6	chr6_10652859	0	10652859	A	G
6	chr6_10667052	0	10667052	G	T
6	chr6_10668651	0	10668651	G	C
6	chr6_10671500	0	10671500	C	T
6	chr6_10675932	0	10675932	C	T
6	chr6_10694707	0	10694707	G	A
6	chr6_10701511	0	10701511	T	G
6	chr6_10702339	0	10702339	T	A
6	chr6_10703206	0	10703206	C	T
6	chr6_10703666	0	10703666	T	A
6	chr6_10713531	0	10713531	T	A
6	chr6_10714267	0	10714267	A	G
6	chr6_10715763	0	10715763	C	A
6	chr6_10726977	0	10726977	G	C
6	chr6_10727242	0	10727242	C	T
6	chr6_10729859	0	10729859	C	T
6	chr6_10734611	0	10734611	C	T
6	chr6_10738811	0	10738811	C	T
6	chr6_10744721	0	10744721	T	C
6	chr6_10747377	0	10747377	A	G
6	chr6_10748573	0	10748573	C	T
6	chr6_10752924	0	10752924	C	T
6	chr6_10755800	0	10755800	A	C
6	chr6_10757610	0	10757610	T	C
6	chr6_10761874	0	10761874	T	C
6	chr6_10765948	0	10765948	C	T
6	chr6_10770104	0	10770104	T	G
6	chr6_10781021	0	10781021	C	A
6	chr6_10784710	0	10784710	G	A
6	chr6_10791233	0	10791233	C	A
6	chr6_10793933	0	10793933	A	G
6	chr6_10800895	0	10800895	G	A
6	chr6_10815491	0	10815491	A	G
6	chr6_10817604	0	10817604	A	G
6	chr6_10819133	0	10819133	T	C
6	chr6_10820032	0	10820032	A	G
6	chr6_10829007	0	10829007	C	T
6	chr6_10834322	0	10834322	C	T
6	chr6_10836227	0	10836227	C	T
6	chr6_10842334	0	10842334	G	T
6	chr6_10845811	0	10845811	C	G
6	chr6_10847528	0	10847528	C	G
6	chr6_10852368	0	10852368	C	A
6	chr6_10854629	0	10854629	T	C
6	chr6_10861731	0	10861731	C	G
6	chr6_10869613	0	10869613	A	C
6	chr6_10874640	0	10874640	T	A
6	chr6_10884789	0	10884789	T	A
6	chr6_10887250	0	10887250	G	A
6	chr6_10908898	0	10908898	G	A
6	chr6_10909067	0	10909067	C	T
6	chr6_10909082	0	10909082	C	T
6	chr6_10911195	0	10911195	T	C
6	chr6_10916961	0	10916961	C	T
6	chr6_10925543	0	10925543	T	C
6	chr6_10928098	0	10928098	G	A
6	chr6_10935077	0	10935077	T	C
6	chr6_10936769	0	10936769	A	G
6	chr6_10948400	0	10948400	T	C
6	chr6_10948524	0	10948524	C	A
6	chr6_10960608	0	10960608	T	A
6	chr6_10972176	0	10972176	G	A
6	chr6_10975033	0	10975033	A	G
6	chr6_10976040	0	10976040	T	C
6	chr6_10980558	0	10980558	T	G
6	chr6_10985049	0	10985049	T	G
6	chr6_10989173	0	10989173	A	G
6	chr6_10992648	0	10992648	C	T
6	chr6_11000331	0	11000331	C	G
6	chr6_11002577	0	11002577	C	T
6	chr6_11003070	0	11003070	G	C
6	chr6_11005818	0	11005818	C	T
6	chr6_11012470	0	11012470	C	A
6	chr6_11017847	0	11017847	G	A
6	chr6_11023299	0	11023299	C	T
6	chr6_11029142	0	11029142	C	T
6	chr6_11036519	0	11036519	C	T
6	chr6_11038963	0	11038963	G	T
6	chr6_11041466	0	11041466	A	G
6	chr6_11052323	0	11052323	A	C
6	chr6_11054185	0	11054185	T	C
6	chr6_11055857	0	11055857	C	T
6	chr6_11061378	0	11061378	C	A
6	chr6_11068358	0	11068358	G	A
6	chr6_11070435	0	11070435	G	T
6	chr6_11070661	0	11070661	C	A
6	chr6_11074662	0	11074662	T	C
6	chr6_11078134	0	11078134	G	A
6	chr6_11078270	0	11078270	T	C
6	chr6_11078274	0	11078274	A	C
6	chr6_11082452	0	11082452	A	C
6	chr6_11083979	0	11083979	A	G
6	chr6_11085620	0	11085620	G	A
6	chr6_11086105	0	11086105	A	C
6	chr6_11091514	0	11091514	G	C
6	chr6_11095052	0	11095052	A	G
6	chr6_11096138	0	11096138	T	C
6	chr6_11099206	0	11099206	A	G
6	chr6_11104924	0	11104924	T	C
6	chr6_11108866	0	11108866	A	G
6	chr6_11110162	0	11110162	C	T
6	chr6_11115016	0	11115016	C	T
6	chr6_11116894	0	11116894	T	A
6	chr6_11117551	0	11117551	T	C
6	chr6_11120967	0	11120967	A	G
6	chr6_11127303	0	11127303	T	C
6	chr6_11133627	0	11133627	T	C
6	chr6_11159413	0	11159413	A	G
6	chr6_11160265	0	11160265	G	A
6	chr6_11164277	0	11164277	G	A
6	chr6_11180513	0	11180513	G	A
6	chr6_11183806	0	11183806	T	C
6	chr6_11188893	0	11188893	T	G
6	chr6_11197873	0	11197873	C	T
6	chr6_11199471	0	11199471	C	T
6	chr6_11200346	0	11200346	T	C
6	chr6_11204492	0	11204492	A	C
6	chr6_11205492	0	11205492	T	C
6	chr6_11211148	0	11211148	T	G
6	chr6_11212005	0	11212005	T	G
6	chr6_11217622	0	11217622	A	G
6	chr6_11224958	0	11224958	T	C
6	chr6_11226710	0	11226710	A	G
6	chr6_11227104	0	11227104	C	T
6	chr6_11229773	0	11229773	T	C
6	chr6_11231406	0	11231406	T	C
6	chr6_11231627	0	11231627	C	A
6	chr6_11233746	0	11233746	G	A
6	chr6_11236960	0	11236960	T	C
6	chr6_11243592	0	11243592	A	G
6	chr6_11244269	0	11244269	C	T
6	chr6_11251348	0	11251348	C	A
6	chr6_11255169	0	11255169	C	T
6	chr6_11256967	0	11256967	C	T
6	chr6_11260906	0	11260906	T	C
6	chr6_11262817	0	11262817	T	C
6	chr6_11265311	0	11265311	A	C
6	chr6_11267496	0	11267496	G	A
6	chr6_11271194	0	11271194	T	G
6	chr6_11271886	0	11271886	A	G
6	chr6_11273336	0	11273336	C	G
6	chr6_11274907	0	11274907	G	A
6	chr6_11280725	0	11280725	T	C
6	chr6_11291544	0	11291544	C	G
6	chr6_11291653	0	11291653	A	T
6	chr6_11303882	0	11303882	T	C
6	chr6_11306269	0	11306269	G	A
6	chr6_11310432	0	11310432	T	C
6	chr6_11312804	0	11312804	T	C
6	chr6_11314444	0	11314444	G	C
6	chr6_11323176	0	11323176	C	A
6	chr6_11331432	0	11331432	G	T
6	chr6_11334795	0	11334795	G	C
6	chr6_11335966	0	11335966	G	A
6	chr6_11342507	0	11342507	C	T
6	chr6_11350966	0	11350966	T	G
6	chr6_11352215	0	11352215	T	A
6	chr6_11356704	0	11356704	G	C
6	chr6_11360052	0	11360052	T	A
6	chr6_11361452	0	11361452	C	T
6	chr6_11367532	0	11367532	G	A
6	chr6_11377693	0	11377693	T	C
6	chr6_11381452	0	11381452	A	G
6	chr6_11381845	0	11381845	G	A
6	chr6_11385776	0	11385776	T	G
6	chr6_11391547	0	11391547	C	G
6	chr6_11398154	0	11398154	G	A
6	chr6_11399304	0	11399304	G	T
6	chr6_11402318	0	11402318	C	T
6	chr6_11402474	0	11402474	T	C
6	chr6_11406064	0	11406064	T	C
6	chr6_11407806	0	11407806	A	G
6	chr6_11415170	0	11415170	T	C
6	chr6_11415979	0	11415979	G	C
6	chr6_11422119	0	11422119	G	A
6	chr6_11441587	0	11441587	A	G
6	chr6_11447308	0	11447308	A	G
6	chr6_11450207	0	11450207	C	T
6	chr6_11458977	0	11458977	A	C
6	chr6_11460657	0	11460657	T	G
6	chr6_11460763	0	11460763	A	G
6	chr6_11464601	0	11464601	A	T
6	chr6_11465706	0	11465706	C	A
6	chr6_11466596	0	11466596	C	T
6	chr6_11467963	0	11467963	T	C
6	chr6_11470494	0	11470494	C	A
6	chr6_11471555	0	11471555	G	A
6	chr6_11474684	0	11474684	G	A
6	chr6_11484301	0	11484301	G	A
6	chr6_11490555	0	11490555	G	C
6	chr6_11492727	0	11492727	T	C
6	chr6_11492788	0	11492788	G	A
6	chr6_11493481	0	11493481	T	C
6	chr6_11493650	0	11493650	A	G
6	chr6_11497873	0	11497873	A	T
6	chr6_11506176	0	11506176	A	G
6	chr6_11509848	0	11509848	A	G
6	chr6_11511324	0	11511324	T	C
6	chr6_11511776	0	11511776	C	T
6	chr6_11512633	0	11512633	A	G
6	chr6_11512707	0	11512707	A	G
6	chr6_11513342	0	11513342	C	T
6	chr6_11515432	0	11515432	A	G
6	chr6_11520652	0	11520652	G	T
6	chr6_11527476	0	11527476	G	A
6	chr6_11529409	0	11529409	T	C
6	chr6_11530118	0	11530118	G	T
6	chr6_11532913	0	11532913	A	G
6	chr6_11533434	0	11533434	G	T
6	chr6_11556178	0	11556178	A	G
6	chr6_11560562	0	11560562	T	C
6	chr6_11566109	0	11566109	T	G
6	chr6_11566281	0	11566281	A	G
6	chr6_11570428	0	11570428	G	A
6	chr6_11571431	0	11571431	C	T
6	chr6_11574458	0	11574458	G	T
6	chr6_11580971	0	11580971	A	G
6	chr6_11582875	0	11582875	G	A
6	chr6_11583126	0	11583126	G	A
6	chr6_11589306	0	11589306	G	C
6	chr6_11593363	0	11593363	A	G
6	chr6_11606676	0	11606676	T	G
6	chr6_11617576	0	11617576	C	T
6	chr6_11633322	0	11633322	T	C
6	chr6_11634603	0	11634603	C	T
6	chr6_11637623	0	11637623	A	G
6	chr6_11647582	0	11647582	T	C
6	chr6_11653511	0	11653511	C	G
6	chr6_11657520	0	11657520	C	A
6	chr6_11660135	0	11660135	G	A
6	chr6_11661845	0	11661845	G	A
6	chr6_11667322	0	11667322	C	A
6	chr6_11671483	0	11671483	G	A
6	chr6_11673853	0	11673853	T	C
6	chr6_11674625	0	11674625	G	A
6	chr6_11676301	0	11676301	G	T
6	chr6_11684514	0	11684514	A	T
6	chr6_11685139	0	11685139	C	G
6	chr6_11686040	0	11686040	G	A
6	chr6_11689378	0	11689378	C	G
6	chr6_11691593	0	11691593	T	A
6	chr6_11695754	0	11695754	G	C
6	chr6_11701220	0	11701220	A	G
6	chr6_11705421	0	11705421	C	T
6	chr6_11707650	0	11707650	A	G
6	chr6_11721625	0	11721625	A	G
6	chr6_11723119	0	11723119	C	G
6	chr6_11725953	0	11725953	C	T
6	chr6_11733866	0	11733866	T	C
6	chr6_11742833	0	11742833	A	G
6	chr6_11743624	0	11743624	G	A
6	chr6_11750196	0	11750196	G	C
6	chr6_11750219	0	11750219	G	A
6	chr6_11757694	0	11757694	C	T
6	chr6_11764926	0	11764926	G	A
6	chr6_11787614	0	11787614	T	A
6	chr6_11790624	0	11790624	T	C
6	chr6_11797675	0	11797675	A	G
6	chr6_11805736	0	11805736	C	G
6	chr6_11815062	0	11815062	C	T
6	chr6_11816707	0	11816707	C	T
6	chr6_11819324	0	11819324	T	C
6	chr6_11820986	0	11820986	C	T
6	chr6_11822745	0	11822745	G	A
6	chr6_11823824	0	11823824	G	A
6	chr6_11824400	0	11824400	T	C
6	chr6_11833902	0	11833902	A	T
6	chr6_11835345	0	11835345	A	G
6	chr6_11837943	0	11837943	A	G
6	chr6_11839564	0	11839564	T	C
6	chr6_11845537	0	11845537	C	T
6	chr6_11850423	0	11850423	T	C
6	chr6_11855620	0	11855620	A	G
6	chr6_11865456	0	11865456	A	G
6	chr6_11869819	0	11869819	A	G
6	chr6_11870468	0	11870468	A	G
6	chr6_11873210	0	11873210	T	C
6	chr6_11876315	0	11876315	A	T
6	chr6_11889936	0	11889936	T	C
6	chr6_11892011	0	11892011	A	G
6	chr6_11892550	0	11892550	T	C
6	chr6_11895650	0	11895650	G	C
6	chr6_11899971	0	11899971	T	G
6	chr6_11901447	0	11901447	C	T
6	chr6_11905507	0	11905507	T	G
6	chr6_11909458	0	11909458	G	A
6	chr6_11911918	0	11911918	G	A
6	chr6_11913525	0	11913525	A	C
6	chr6_11919645	0	11919645	G	A
6	chr6_11929175	0	11929175	T	G
6	chr6_11929873	0	11929873	C	G
6	chr6_11936453	0	11936453	C	T
6	chr6_11938898	0	11938898	G	A
6	chr6_11955228	0	11955228	A	G
6	chr6_11966242	0	11966242	C	T
6	chr6_11973117	0	11973117	T	C
6	chr6_11975344	0	11975344	T	A
6	chr6_11981126	0	11981126	A	G
6	chr6_11998129	0	11998129	C	T
6	chr6_11998669	0	11998669	G	A
6	chr6_12001481	0	12001481	T	C
6	chr6_12011986	0	12011986	C	T
6	chr6_12012318	0	12012318	C	T
6	chr6_12014813	0	12014813	G	A
6	chr6_12015546	0	12015546	C	T
6	chr6_12018309	0	12018309	A	T
6	chr6_12023801	0	12023801	G	A
6	chr6_12025749	0	12025749	C	T
6	chr6_12027544	0	12027544	G	A
6	chr6_12033632	0	12033632	G	A
6	chr6_12040821	0	12040821	A	G
6	chr6_12043342	0	12043342	T	C
6	chr6_12045221	0	12045221	T	C
6	chr6_12045474	0	12045474	A	G
6	chr6_12046590	0	12046590	C	T
6	chr6_12055565	0	12055565	T	A
6	chr6_12057096	0	12057096	G	A
6	chr6_12062255	0	12062255	C	T
6	chr6_12062589	0	12062589	A	C
6	chr6_12062704	0	12062704	C	T
6	chr6_12067652	0	12067652	G	A
6	chr6_12073284	0	12073284	T	C
6	chr6_12076226	0	12076226	T	C
6	chr6_12082084	0	12082084	A	G
6	chr6_12082760	0	12082760	T	C
6	chr6_12086907	0	12086907	A	G
6	chr6_12088268	0	12088268	T	C
6	chr6_12088414	0	12088414	G	C
6	chr6_12092421	0	12092421	G	T
6	chr6_12095080	0	12095080	G	A
6	chr6_12098153	0	12098153	G	A
6	chr6_12098932	0	12098932	T	A
6	chr6_12102352	0	12102352	T	C
6	chr6_12102444	0	12102444	A	G
6	chr6_12103560	0	12103560	A	G
6	chr6_12107814	0	12107814	G	A
6	chr6_12109805	0	12109805	A	G
6	chr6_12117365	0	12117365	A	G
6	chr6_12124200	0	12124200	T	A
6	chr6_12125001	0	12125001	C	T
6	chr6_12125792	0	12125792	A	C
6	chr6_12126716	0	12126716	C	T
6	chr6_12134718	0	12134718	G	A
6	chr6_12140679	0	12140679	G	A
6	chr6_12143040	0	12143040	A	G
6	chr6_12143355	0	12143355	A	C
6	chr6_12148751	0	12148751	A	C
6	chr6_12151592	0	12151592	T	G
6	chr6_12152646	0	12152646	C	G
6	chr6_12156766	0	12156766	C	T
6	chr6_12157227	0	12157227	T	C
6	chr6_12157811	0	12157811	A	G
6	chr6_12168644	0	12168644	A	G
6	chr6_12170067	0	12170067	G	A
6	chr6_12171951	0	12171951	T	C
6	chr6_12173135	0	12173135	A	T
6	chr6_12179052	0	12179052	C	G
6	chr6_12184758	0	12184758	G	C
6	chr6_12188189	0	12188189	T	G
6	chr6_12188521	0	12188521	A	G
6	chr6_12190715	0	12190715	C	T
6	chr6_12192447	0	12192447	C	T
6	chr6_12193093	0	12193093	T	G
6	chr6_12193191	0	12193191	C	T
6	chr6_12194718	0	12194718	T	C
6	chr6_12195911	0	12195911	C	T
6	chr6_12196319	0	12196319	T	C
6	chr6_12200643	0	12200643	G	T
6	chr6_12201691	0	12201691	T	C
6	chr6_12202544	0	12202544	C	A
6	chr6_12204345	0	12204345	C	A
6	chr6_12206200	0	12206200	A	G
6	chr6_12210874	0	12210874	G	T
6	chr6_12227669	0	12227669	T	C
6	chr6_12231944	0	12231944	C	T
6	chr6_12239769	0	12239769	A	G
6	chr6_12245148	0	12245148	G	A
6	chr6_12246328	0	12246328	T	A
6	chr6_12247613	0	12247613	C	A
6	chr6_12251944	0	12251944	G	C
6	chr6_12253938	0	12253938	A	G
6	chr6_12254879	0	12254879	T	C
6	chr6_12255967	0	12255967	C	A
6	chr6_12258885	0	12258885	G	C
6	chr6_12259203	0	12259203	T	C
6	chr6_12274208	0	12274208	T	C
6	chr6_12277777	0	12277777	A	G
6	chr6_12283478	0	12283478	C	T
6	chr6_12291909	0	12291909	T	C
6	chr6_12292105	0	12292105	C	T
6	chr6_12297631	0	12297631	T	C
6	chr6_12300628	0	12300628	G	A
6	chr6_12307947	0	12307947	C	A
6	chr6_12309086	0	12309086	C	A
6	chr6_12312484	0	12312484	G	A
6	chr6_12312709	0	12312709	C	T
6	chr6_12319637	0	12319637	G	A
6	chr6_12322969	0	12322969	C	T
6	chr6_12324302	0	12324302	G	A
6	chr6_12329007	0	12329007	T	C
6	chr6_12350042	0	12350042	T	C
6	chr6_12353286	0	12353286	T	C
6	chr6_12354670	0	12354670	T	C
6	chr6_12358558	0	12358558	A	T
6	chr6_12358784	0	12358784	C	T
6	chr6_12379100	0	12379100	G	A
6	chr6_12379831	0	12379831	C	T
6	chr6_12392330	0	12392330	A	G
6	chr6_12397036	0	12397036	G	A
6	chr6_12397316	0	12397316	A	G
6	chr6_12398269	0	12398269	C	T
6	chr6_12398651	0	12398651	G	C
6	chr6_12405877	0	12405877	T	C
6	chr6_12405929	0	12405929	C	T
6	chr6_12406965	0	12406965	T	G
6	chr6_12409392	0	12409392	A	G
6	chr6_12409707	0	12409707	T	G
6	chr6_12415024	0	12415024	G	A
6	chr6_12428593	0	12428593	A	C
6	chr6_12434445	0	12434445	A	C
6	chr6_12444907	0	12444907	C	G
6	chr6_12446971	0	12446971	A	C
6	chr6_12448472	0	12448472	C	T
6	chr6_12461110	0	12461110	T	A
6	chr6_12470391	0	12470391	A	G
6	chr6_12471225	0	12471225	G	A
6	chr6_12479050	0	12479050	A	G
6	chr6_12483490	0	12483490	G	A
6	chr6_12484778	0	12484778	C	A
6	chr6_12488200	0	12488200	C	T
6	chr6_12488583	0	12488583	G	A
6	chr6_12494273	0	12494273	G	C
6	chr6_12502875	0	12502875	T	G
6	chr6_12509111	0	12509111	T	G
6	chr6_12509400	0	12509400	A	C
6	chr6_12513416	0	12513416	C	T
6	chr6_12515915	0	12515915	A	G
6	chr6_12517388	0	12517388	A	G
6	chr6_12527534	0	12527534	C	T
6	chr6_12531568	0	12531568	G	A
6	chr6_12531579	0	12531579	A	G
6	chr6_12535274	0	12535274	G	A
6	chr6_12542280	0	12542280	A	G
6	chr6_12542597	0	12542597	G	A
6	chr6_12544543	0	12544543	G	T
6	chr6_12545429	0	12545429	T	A
6	chr6_12545582	0	12545582	G	C
6	chr6_12568982	0	12568982	A	G
6	chr6_12569821	0	12569821	C	T
6	chr6_12572833	0	12572833	C	T
6	chr6_12573548	0	12573548	G	T
6	chr6_12576761	0	12576761	G	A
6	chr6_12591291	0	12591291	C	A
6	chr6_12592239	0	12592239	T	C
6	chr6_12593017	0	12593017	C	T
6	chr6_12596555	0	12596555	C	T
6	chr6_12597643	0	12597643	A	G
6	chr6_12602904	0	12602904	G	A
6	chr6_12606260	0	12606260	A	G
6	chr6_12606292	0	12606292	C	A
6	chr6_12616645	0	12616645	G	C
6	chr6_12618702	0	12618702	T	C
6	chr6_12622962	0	12622962	A	G
6	chr6_12626594	0	12626594	C	G
6	chr6_12630494	0	12630494	G	T
6	chr6_12631436	0	12631436	C	T
6	chr6_12633739	0	12633739	G	A
6	chr6_12640063	0	12640063	T	C
6	chr6_12643248	0	12643248	C	G
6	chr6_12648348	0	12648348	G	A
6	chr6_12651084	0	12651084	C	G
6	chr6_12656873	0	12656873	C	T
6	chr6_12669681	0	12669681	C	T
6	chr6_12670722	0	12670722	T	C
6	chr6_12679171	0	12679171	T	A
6	chr6_12690406	0	12690406	A	G
6	chr6_12692669	0	12692669	C	G
6	chr6_12696784	0	12696784	C	T
6	chr6_12697905	0	12697905	A	G
6	chr6_12697931	0	12697931	A	G
6	chr6_12700526	0	12700526	G	A
6	chr6_12702339	0	12702339	C	G
6	chr6_12702506	0	12702506	C	T
6	chr6_12706197	0	12706197	G	A
6	chr6_12712043	0	12712043	A	G
6	chr6_12712378	0	12712378	G	C
6	chr6_12715198	0	12715198	C	G
6	chr6_12716225	0	12716225	T	A
6	chr6_12716977	0	12716977	C	A
6	chr6_12725454	0	12725454	G	A
6	chr6_12725675	0	12725675	T	G
6	chr6_12733158	0	12733158	C	G
6	chr6_12738795	0	12738795	G	A
6	chr6_12740875	0	12740875	C	T
6	chr6_12741680	0	12741680	G	T
6	chr6_12749088	0	12749088	A	G
6	chr6_12751604	0	12751604	C	T
6	chr6_12754682	0	12754682	G	A
6	chr6_12757755	0	12757755	C	T
6	chr6_12758821	0	12758821	A	G
6	chr6_12759472	0	12759472	T	C
6	chr6_12764897	0	12764897	G	A
6	chr6_12769083	0	12769083	C	A
6	chr6_12782203	0	12782203	G	A
6	chr6_12783725	0	12783725	T	C
6	chr6_12783780	0	12783780	G	A
6	chr6_12791597	0	12791597	C	T
6	chr6_12792710	0	12792710	A	G
6	chr6_12792850	0	12792850	T	C
6	chr6_12796324	0	12796324	G	A
6	chr6_12798947	0	12798947	G	A
6	chr6_12808458	0	12808458	A	G
6	chr6_12815254	0	12815254	T	C
6	chr6_12831512	0	12831512	T	C
6	chr6_12842474	0	12842474	T	C
6	chr6_12856353	0	12856353	A	G
6	chr6_12857509	0	12857509	G	T
6	chr6_12866560	0	12866560	C	T
6	chr6_12867622	0	12867622	C	G
6	chr6_12867941	0	12867941	C	G
6	chr6_12872008	0	12872008	T	A
6	chr6_12873869	0	12873869	T	C
6	chr6_12874949	0	12874949	C	A
6	chr6_12880849	0	12880849	C	G
6	chr6_12882659	0	12882659	A	G
6	chr6_12883562	0	12883562	G	T
6	chr6_12887613	0	12887613	C	T
6	chr6_12888155	0	12888155	A	T
6	chr6_12891021	0	12891021	A	C
6	chr6_12896095	0	12896095	T	C
6	chr6_12896823	0	12896823	T	C
6	chr6_12903912	0	12903912	C	T
6	chr6_12905397	0	12905397	C	T
6	chr6_12906972	0	12906972	G	A
6	chr6_12917348	0	12917348	G	A
6	chr6_12925134	0	12925134	A	C
6	chr6_12926031	0	12926031	T	A
6	chr6_12926780	0	12926780	T	C
6	chr6_12929506	0	12929506	T	A
6	chr6_12936881	0	12936881	T	C
6	chr6_12938350	0	12938350	A	C
6	chr6_12938400	0	12938400	A	C
6	chr6_12941574	0	12941574	G	T
6	chr6_12944072	0	12944072	C	T
6	chr6_12949562	0	12949562	T	C
6	chr6_12951403	0	12951403	G	T
6	chr6_12952315	0	12952315	A	G
6	chr6_12960197	0	12960197	C	G
6	chr6_12964794	0	12964794	A	C
6	chr6_12965662	0	12965662	G	C
6	chr6_12969833	0	12969833	G	T
6	chr6_12975055	0	12975055	G	A
6	chr6_12978797	0	12978797	G	A
6	chr6_12980399	0	12980399	T	C
6	chr6_12984336	0	12984336	A	G
6	chr6_12985771	0	12985771	A	G
6	chr6_13006724	0	13006724	C	A
6	chr6_13010731	0	13010731	A	G
6	chr6_13015926	0	13015926	G	A
6	chr6_13017015	0	13017015	A	G
6	chr6_13026799	0	13026799	G	A
6	chr6_13037189	0	13037189	T	G
6	chr6_13049151	0	13049151	A	G
6	chr6_13050896	0	13050896	T	C
6	chr6_13054150	0	13054150	A	G
6	chr6_13054735	0	13054735	A	T
6	chr6_13055156	0	13055156	T	G
6	chr6_13058719	0	13058719	G	A
6	chr6_13058781	0	13058781	T	G
6	chr6_13059337	0	13059337	T	C
6	chr6_13062799	0	13062799	T	C
6	chr6_13069042	0	13069042	A	G
6	chr6_13070474	0	13070474	T	C
6	chr6_13072548	0	13072548	A	G
6	chr6_13085927	0	13085927	G	A
6	chr6_13091422	0	13091422	T	C
6	chr6_13092726	0	13092726	G	T
6	chr6_13095653	0	13095653	C	T
6	chr6_13099467	0	13099467	A	G
6	chr6_13108021	0	13108021	C	T
6	chr6_13112143	0	13112143	C	A
6	chr6_13113614	0	13113614	G	C
6	chr6_13120558	0	13120558	C	T
6	chr6_13124150	0	13124150	T	G
6	chr6_13127951	0	13127951	A	G
6	chr6_13129995	0	13129995	A	G
6	chr6_13132031	0	13132031	A	G
6	chr6_13132053	0	13132053	C	T
6	chr6_13150537	0	13150537	A	G
6	chr6_13153059	0	13153059	G	T
6	chr6_13176746	0	13176746	A	T
6	chr6_13188218	0	13188218	A	T
6	chr6_13191797	0	13191797	A	G
6	chr6_13196812	0	13196812	T	C
6	chr6_13202753	0	13202753	G	A
6	chr6_13212040	0	13212040	G	A
6	chr6_13220459	0	13220459	A	C
6	chr6_13221983	0	13221983	G	A
6	chr6_13222542	0	13222542	C	T
6	chr6_13229170	0	13229170	T	C
6	chr6_13238482	0	13238482	G	A
6	chr6_13242432	0	13242432	G	A
6	chr6_13242864	0	13242864	C	T
6	chr6_13248264	0	13248264	C	T
6	chr6_13253249	0	13253249	T	A
6	chr6_13255306	0	13255306	C	T
6	chr6_13273122	0	13273122	A	G
6	chr6_13275666	0	13275666	G	A
6	chr6_13276479	0	13276479	G	A
6	chr6_13279146	0	13279146	C	G
6	chr6_13279409	0	13279409	C	T
6	chr6_13280963	0	13280963	T	C
6	chr6_13285815	0	13285815	G	A
6	chr6_13287012	0	13287012	G	T
6	chr6_13295866	0	13295866	A	G
6	chr6_13297943	0	13297943	T	C
6	chr6_13301815	0	13301815	G	A
6	chr6_13302585	0	13302585	C	T
6	chr6_13306983	0	13306983	T	C
6	chr6_13307202	0	13307202	G	A
6	chr6_13312370	0	13312370	C	A
6	chr6_13317438	0	13317438	A	C
6	chr6_13318635	0	13318635	A	T
6	chr6_13328361	0	13328361	T	C
6	chr6_13329576	0	13329576	A	G
6	chr6_13331743	0	13331743	A	G
6	chr6_13334465	0	13334465	G	A
6	chr6_13340357	0	13340357	A	G
6	chr6_13345450	0	13345450	G	A
6	chr6_13351625	0	13351625	G	A
6	chr6_13351813	0	13351813	T	C
6	chr6_13356893	0	13356893	G	A
6	chr6_13364719	0	13364719	A	G
6	chr6_13372547	0	13372547	C	A
6	chr6_13374578	0	13374578	C	G
6	chr6_13383460	0	13383460	T	C
6	chr6_13384148	0	13384148	C	T
6	chr6_13387089	0	13387089	C	T
6	chr6_13395987	0	13395987	C	T
6	chr6_13397653	0	13397653	G	T
6	chr6_13400779	0	13400779	C	T
6	chr6_13401427	0	13401427	T	C
6	chr6_13416582	0	13416582	C	G
6	chr6_13418561	0	13418561	T	C
6	chr6_13421605	0	13421605	T	C
6	chr6_13432557	0	13432557	C	T
6	chr6_13445997	0	13445997	C	T
6	chr6_13454549	0	13454549	T	C
6	chr6_13471684	0	13471684	A	G
6	chr6_13473177	0	13473177	A	G
6	chr6_13474114	0	13474114	C	T
6	chr6_13486178	0	13486178	G	A
6	chr6_13487163	0	13487163	G	C
6	chr6_13487710	0	13487710	A	G
6	chr6_13491930	0	13491930	C	T
6	chr6_13499368	0	13499368	A	C
6	chr6_13503008	0	13503008	A	G
6	chr6_13505033	0	13505033	G	T
6	chr6_13516005	0	13516005	A	C
6	chr6_13519967	0	13519967	A	C
6	chr6_13520588	0	13520588	G	A
6	chr6_13528106	0	13528106	A	G
6	chr6_13528205	0	13528205	A	C
6	chr6_13534095	0	13534095	A	G
6	chr6_13534254	0	13534254	C	G
6	chr6_13536778	0	13536778	T	G
6	chr6_13538196	0	13538196	T	C
6	chr6_13538199	0	13538199	G	T
6	chr6_13538446	0	13538446	T	C
6	chr6_13538766	0	13538766	C	T
6	chr6_13539631	0	13539631	T	C
6	chr6_13544735	0	13544735	G	A
6	chr6_13544778	0	13544778	A	G
6	chr6_13545975	0	13545975	A	G
6	chr6_13551702	0	13551702	T	C
6	chr6_13564302	0	13564302	A	G
6	chr6_13571139	0	13571139	A	T
6	chr6_13571886	0	13571886	A	G
6	chr6_13583229	0	13583229	T	C
6	chr6_13586177	0	13586177	A	C
6	chr6_13588826	0	13588826	T	C
6	chr6_13589172	0	13589172	C	T
6	chr6_13602221	0	13602221	A	G
6	chr6_13607405	0	13607405	G	A
6	chr6_13609129	0	13609129	A	G
6	chr6_13609537	0	13609537	C	A
6	chr6_13609648	0	13609648	C	T
6	chr6_13622482	0	13622482	A	G
6	chr6_13627266	0	13627266	G	T
6	chr6_13628652	0	13628652	T	C
6	chr6_13629041	0	13629041	A	G
6	chr6_13632785	0	13632785	G	A
6	chr6_13642821	0	13642821	T	C
6	chr6_13647991	0	13647991	A	G
6	chr6_13657145	0	13657145	T	C
6	chr6_13659644	0	13659644	A	G
6	chr6_13660031	0	13660031	C	G
6	chr6_13672487	0	13672487	G	A
6	chr6_13680397	0	13680397	T	G
6	chr6_13689788	0	13689788	T	C
6	chr6_13690405	0	13690405	T	C
6	chr6_13694468	0	13694468	C	T
6	chr6_13697418	0	13697418	G	T
6	chr6_13716579	0	13716579	C	T
6	chr6_13720492	0	13720492	A	G
6	chr6_13723902	0	13723902	G	A
6	chr6_13725718	0	13725718	T	C
6	chr6_13739412	0	13739412	A	G
6	chr6_13739932	0	13739932	T	G
6	chr6_13742956	0	13742956	A	G
6	chr6_13749702	0	13749702	G	T
6	chr6_13749962	0	13749962	T	C
6	chr6_13751083	0	13751083	C	T
6	chr6_13752821	0	13752821	C	T
6	chr6_13758659	0	13758659	A	T
6	chr6_13760774	0	13760774	T	G
6	chr6_13764865	0	13764865	G	A
6	chr6_13766724	0	13766724	C	G
6	chr6_13770914	0	13770914	A	G
6	chr6_13777297	0	13777297	G	C
6	chr6_13779454	0	13779454	G	A
6	chr6_13781715	0	13781715	A	C
6	chr6_13783867	0	13783867	T	C
6	chr6_13783891	0	13783891	T	C
6	chr6_13791037	0	13791037	A	G
6	chr6_13791315	0	13791315	T	G
6	chr6_13795039	0	13795039	G	A
6	chr6_13805588	0	13805588	T	C
6	chr6_13805776	0	13805776	A	G
6	chr6_13825301	0	13825301	A	G
6	chr6_13829923	0	13829923	C	T
6	chr6_13832287	0	13832287	G	C
6	chr6_13833979	0	13833979	T	C
6	chr6_13836663	0	13836663	C	T
6	chr6_13844155	0	13844155	A	G
6	chr6_13847147	0	13847147	T	A
6	chr6_13860799	0	13860799	A	G
6	chr6_13861318	0	13861318	A	G
6	chr6_13863425	0	13863425	G	A
6	chr6_13866780	0	13866780	T	C
6	chr6_13868388	0	13868388	A	G
6	chr6_13874685	0	13874685	G	C
6	chr6_13875263	0	13875263	G	T
6	chr6_13879877	0	13879877	C	A
6	chr6_13881592	0	13881592	T	G
6	chr6_13884669	0	13884669	T	C
6	chr6_13886635	0	13886635	G	A
6	chr6_13890093	0	13890093	T	C
6	chr6_13898871	0	13898871	T	C
6	chr6_13906220	0	13906220	C	G
6	chr6_13913528	0	13913528	G	T
6	chr6_13924163	0	13924163	T	C
6	chr6_13927795	0	13927795	C	T
6	chr6_13929392	0	13929392	C	T
6	chr6_13935896	0	13935896	G	A
6	chr6_13942045	0	13942045	G	A
6	chr6_13949658	0	13949658	G	A
6	chr6_13950998	0	13950998	G	C
6	chr6_13957769	0	13957769	A	C
6	chr6_13963235	0	13963235	A	G
6	chr6_13963556	0	13963556	G	C
6	chr6_13968113	0	13968113	A	G
6	chr6_13968394	0	13968394	T	C
6	chr6_13970379	0	13970379	G	C
6	chr6_13970683	0	13970683	C	T
6	chr6_13977411	0	13977411	A	T
6	chr6_13981698	0	13981698	G	C
6	chr6_13981899	0	13981899	A	C
6	chr6_13990695	0	13990695	A	G
6	chr6_13993186	0	13993186	T	C
6	chr6_13995701	0	13995701	C	T
6	chr6_14000714	0	14000714	C	T
6	chr6_14008991	0	14008991	A	G
6	chr6_14012646	0	14012646	G	A
6	chr6_14015673	0	14015673	T	C
6	chr6_14015970	0	14015970	T	C
6	chr6_14018925	0	14018925	C	A
6	chr6_14029065	0	14029065	T	C
6	chr6_14037951	0	14037951	A	G
6	chr6_14046280	0	14046280	A	G
6	chr6_14049965	0	14049965	T	G
6	chr6_14056231	0	14056231	G	A
6	chr6_14056344	0	14056344	T	C
6	chr6_14058422	0	14058422	A	G
6	chr6_14064377	0	14064377	A	G
6	chr6_14067363	0	14067363	G	A
6	chr6_14071180	0	14071180	C	A
6	chr6_14071315	0	14071315	G	A
6	chr6_14087411	0	14087411	C	T
6	chr6_14088381	0	14088381	T	G
6	chr6_14088617	0	14088617	C	T
6	chr6_14090731	0	14090731	C	G
6	chr6_14096629	0	14096629	A	G
6	chr6_14105407	0	14105407	G	A
6	chr6_14106746	0	14106746	T	C
6	chr6_14117215	0	14117215	A	C
6	chr6_14133034	0	14133034	T	C
6	chr6_14134588	0	14134588	G	T
6	chr6_14139818	0	14139818	C	T
6	chr6_14141191	0	14141191	T	C
6	chr6_14141283	0	14141283	C	T
6	chr6_14142116	0	14142116	T	C
6	chr6_14145198	0	14145198	G	A
6	chr6_14149218	0	14149218	T	C
6	chr6_14152189	0	14152189	A	G
6	chr6_14159620	0	14159620	G	A
6	chr6_14168630	0	14168630	A	C
6	chr6_14169047	0	14169047	T	C
6	chr6_14185378	0	14185378	A	G
6	chr6_14190341	0	14190341	T	C
6	chr6_14190595	0	14190595	T	C
6	chr6_14241460	0	14241460	T	G
6	chr6_14273714	0	14273714	G	T
6	chr6_14278842	0	14278842	A	G
6	chr6_14281620	0	14281620	T	C
6	chr6_14281957	0	14281957	C	T
6	chr6_14282919	0	14282919	G	A
6	chr6_14290525	0	14290525	A	C
6	chr6_14291873	0	14291873	C	T
6	chr6_14295752	0	14295752	A	G
6	chr6_14297171	0	14297171	G	C
6	chr6_14302102	0	14302102	G	A
6	chr6_14331779	0	14331779	C	T
6	chr6_14342499	0	14342499	G	A
6	chr6_14353691	0	14353691	C	T
6	chr6_14353932	0	14353932	T	C
6	chr6_14364876	0	14364876	C	A
6	chr6_14365478	0	14365478	A	T
6	chr6_14371796	0	14371796	T	C
6	chr6_14379381	0	14379381	G	A
6	chr6_14390450	0	14390450	T	G
6	chr6_14392848	0	14392848	G	T
6	chr6_14393849	0	14393849	T	C
6	chr6_14395330	0	14395330	A	G
6	chr6_14413918	0	14413918	T	A
6	chr6_14418652	0	14418652	T	C
6	chr6_14419762	0	14419762	A	G
6	chr6_14433382	0	14433382	C	T
6	chr6_14435115	0	14435115	T	C
6	chr6_14440225	0	14440225	G	T
6	chr6_14440243	0	14440243	G	A
6	chr6_14444326	0	14444326	G	T
6	chr6_14454838	0	14454838	T	C
6	chr6_14456720	0	14456720	A	G
6	chr6_14460312	0	14460312	G	A
6	chr6_14463075	0	14463075	G	A
6	chr6_14469667	0	14469667	A	C
6	chr6_14469991	0	14469991	T	C
6	chr6_14474611	0	14474611	C	G
6	chr6_14475272	0	14475272	G	C
6	chr6_14481333	0	14481333	T	C
6	chr6_14490781	0	14490781	G	A
6	chr6_14502108	0	14502108	C	G
6	chr6_14504519	0	14504519	A	T
6	chr6_14507799	0	14507799	A	G
6	chr6_14513152	0	14513152	A	G
6	chr6_14516916	0	14516916	G	T
6	chr6_14521237	0	14521237	A	G
6	chr6_14523401	0	14523401	A	G
6	chr6_14525152	0	14525152	T	A
6	chr6_14527242	0	14527242	G	A
6	chr6_14532772	0	14532772	T	C
6	chr6_14535332	0	14535332	A	G
6	chr6_14538716	0	14538716	A	C
6	chr6_14544537	0	14544537	C	T
6	chr6_14547466	0	14547466	G	A
6	chr6_14554174	0	14554174	A	G
6	chr6_14554349	0	14554349	A	G
6	chr6_14558092	0	14558092	A	T
6	chr6_14561811	0	14561811	A	G
6	chr6_14573667	0	14573667	G	A
6	chr6_14576395	0	14576395	C	T
6	chr6_14578916	0	14578916	T	G
6	chr6_14583115	0	14583115	A	G
6	chr6_14584788	0	14584788	C	T
6	chr6_14587388	0	14587388	A	T
6	chr6_14588621	0	14588621	G	T
6	chr6_14595638	0	14595638	G	C
6	chr6_14595740	0	14595740	C	G
6	chr6_14596996	0	14596996	A	C
6	chr6_14599849	0	14599849	T	C
6	chr6_14610175	0	14610175	G	C
6	chr6_14613703	0	14613703	A	G
6	chr6_14619156	0	14619156	C	T
6	chr6_14625878	0	14625878	C	T
6	chr6_14632437	0	14632437	T	G
6	chr6_14634355	0	14634355	G	A
6	chr6_14635202	0	14635202	A	G
6	chr6_14641765	0	14641765	T	A
6	chr6_14649645	0	14649645	A	G
6	chr6_14653471	0	14653471	G	C
6	chr6_14653940	0	14653940	T	C
6	chr6_14657625	0	14657625	T	C
6	chr6_14662780	0	14662780	T	C
6	chr6_14664430	0	14664430	G	T
6	chr6_14664888	0	14664888	C	G
6	chr6_14668320	0	14668320	G	A
6	chr6_14675355	0	14675355	C	T
6	chr6_14675475	0	14675475	A	G
6	chr6_14677813	0	14677813	G	C
6	chr6_14683499	0	14683499	T	G
6	chr6_14691728	0	14691728	G	A
6	chr6_14695513	0	14695513	A	T
6	chr6_14696707	0	14696707	A	G
6	chr6_14704208	0	14704208	C	A
6	chr6_14704398	0	14704398	A	C
6	chr6_14709029	0	14709029	T	C
6	chr6_14710421	0	14710421	C	T
6	chr6_14710695	0	14710695	A	C
6	chr6_14710874	0	14710874	A	G
6	chr6_14714694	0	14714694	A	G
6	chr6_14729475	0	14729475	C	T
6	chr6_14738674	0	14738674	A	T
6	chr6_14745798	0	14745798	A	G
6	chr6_14748237	0	14748237	C	T
6	chr6_14749042	0	14749042	T	G
6	chr6_14752251	0	14752251	G	C
6	chr6_14753930	0	14753930	C	T
6	chr6_14754281	0	14754281	A	G
6	chr6_14757928	0	14757928	A	G
6	chr6_14758139	0	14758139	C	G
6	chr6_14760250	0	14760250	T	C
6	chr6_14762828	0	14762828	A	G
6	chr6_14763554	0	14763554	G	A
6	chr6_14774376	0	14774376	T	C
6	chr6_14776324	0	14776324	C	G
6	chr6_14791232	0	14791232	G	A
6	chr6_14792616	0	14792616	G	A
6	chr6_14796009	0	14796009	G	A
6	chr6_14799819	0	14799819	G	A
6	chr6_14802820	0	14802820	G	A
6	chr6_14803858	0	14803858	T	C
6	chr6_14808996	0	14808996	C	A
6	chr6_14809174	0	14809174	G	A
6	chr6_14810796	0	14810796	G	A
6	chr6_14811479	0	14811479	C	T
6	chr6_14817637	0	14817637	C	T
6	chr6_14818502	0	14818502	C	T
6	chr6_14825821	0	14825821	A	G
6	chr6_14828606	0	14828606	A	G
6	chr6_14837035	0	14837035	G	A
6	chr6_14841621	0	14841621	G	T
6	chr6_14846220	0	14846220	A	C
6	chr6_14862963	0	14862963	A	G
6	chr6_14864052	0	14864052	T	G
6	chr6_14868580	0	14868580	A	G
6	chr6_14869230	0	14869230	A	C
6	chr6_14871491	0	14871491	G	C
6	chr6_14884952	0	14884952	G	A
6	chr6_14896864	0	14896864	C	T
6	chr6_14898598	0	14898598	G	A
6	chr6_14901122	0	14901122	T	C
6	chr6_14910521	0	14910521	G	A
6	chr6_14912149	0	14912149	G	A
6	chr6_14917847	0	14917847	G	A
6	chr6_14918129	0	14918129	T	G
6	chr6_14918862	0	14918862	T	C
6	chr6_14925403	0	14925403	A	G
6	chr6_14927853	0	14927853	G	A
6	chr6_14929864	0	14929864	C	A
6	chr6_14933807	0	14933807	A	T
6	chr6_14938953	0	14938953	C	G
6	chr6_14946403	0	14946403	C	A
6	chr6_14951937	0	14951937	G	A
6	chr6_14953178	0	14953178	G	A
6	chr6_14954242	0	14954242	T	A
6	chr6_14958708	0	14958708	A	C
6	chr6_14960764	0	14960764	A	G
6	chr6_14960957	0	14960957	C	T
6	chr6_14966265	0	14966265	T	C
6	chr6_14967892	0	14967892	T	C
6	chr6_14975062	0	14975062	A	G
6	chr6_14976700	0	14976700	A	G
6	chr6_14982706	0	14982706	C	T
6	chr6_14995512	0	14995512	C	A
6	chr6_14995822	0	14995822	T	C
6	chr6_15011093	0	15011093	C	T
6	chr6_15017156	0	15017156	C	T
6	chr6_15018694	0	15018694	G	A
6	chr6_15021662	0	15021662	T	G
6	chr6_15023661	0	15023661	T	C
6	chr6_15026104	0	15026104	T	C
6	chr6_15038731	0	15038731	T	C
6	chr6_15049297	0	15049297	C	G
6	chr6_15052736	0	15052736	G	T
6	chr6_15054358	0	15054358	T	C
6	chr6_15064835	0	15064835	A	G
6	chr6_15070971	0	15070971	A	G
6	chr6_15073386	0	15073386	A	G
6	chr6_15077022	0	15077022	C	G
6	chr6_15077300	0	15077300	G	A
6	chr6_15080022	0	15080022	T	C
6	chr6_15082668	0	15082668	T	C
6	chr6_15087025	0	15087025	C	T
6	chr6_15087195	0	15087195	A	G
6	chr6_15087360	0	15087360	G	A
6	chr6_15091382	0	15091382	T	C
6	chr6_15100583	0	15100583	A	G
6	chr6_15108385	0	15108385	A	G
6	chr6_15113448	0	15113448	T	C
6	chr6_15115334	0	15115334	G	T
6	chr6_15121456	0	15121456	A	G
6	chr6_15129091	0	15129091	G	A
6	chr6_15130044	0	15130044	T	C
6	chr6_15138937	0	15138937	A	G
6	chr6_15145543	0	15145543	C	G
6	chr6_15146944	0	15146944	C	T
6	chr6_15153738	0	15153738	G	A
6	chr6_15155844	0	15155844	T	C
6	chr6_15159397	0	15159397	A	G
6	chr6_15161244	0	15161244	C	T
6	chr6_15161375	0	15161375	G	A
6	chr6_15166542	0	15166542	C	T
6	chr6_15183409	0	15183409	G	A
6	chr6_15185131	0	15185131	A	G
6	chr6_15185784	0	15185784	G	A
6	chr6_15187949	0	15187949	G	C
6	chr6_15188660	0	15188660	C	A
6	chr6_15191039	0	15191039	C	A
6	chr6_15191513	0	15191513	T	C
6	chr6_15193025	0	15193025	C	T
6	chr6_15196377	0	15196377	C	A
6	chr6_15199838	0	15199838	T	C
6	chr6_15202795	0	15202795	T	G
6	chr6_15205801	0	15205801	A	G
6	chr6_15212506	0	15212506	C	G
6	chr6_15213038	0	15213038	C	T
6	chr6_15215605	0	15215605	A	G
6	chr6_15217595	0	15217595	T	C
6	chr6_15219128	0	15219128	G	A
6	chr6_15222098	0	15222098	G	T
6	chr6_15232124	0	15232124	G	A
6	chr6_15235407	0	15235407	T	A
6	chr6_15238191	0	15238191	G	A
6	chr6_15241550	0	15241550	C	T
6	chr6_15244212	0	15244212	G	T
6	chr6_15247971	0	15247971	A	T
6	chr6_15252237	0	15252237	G	A
6	chr6_15254263	0	15254263	G	T
6	chr6_15262660	0	15262660	A	G
6	chr6_15263531	0	15263531	A	G
6	chr6_15266238	0	15266238	C	A
6	chr6_15268249	0	15268249	T	G
6	chr6_15285801	0	15285801	C	T
6	chr6_15294501	0	15294501	T	C
6	chr6_15299321	0	15299321	G	T
6	chr6_15303181	0	15303181	G	A
6	chr6_15303386	0	15303386	A	G
6	chr6_15307623	0	15307623	C	T
6	chr6_15309543	0	15309543	A	G
6	chr6_15313919	0	15313919	C	G
6	chr6_15325789	0	15325789	G	A
6	chr6_15328562	0	15328562	G	T
6	chr6_15334437	0	15334437	G	A
6	chr6_15336451	0	15336451	C	T
6	chr6_15338905	0	15338905	T	A
6	chr6_15341564	0	15341564	A	T
6	chr6_15349662	0	15349662	T	C
6	chr6_15360856	0	15360856	T	C
6	chr6_15362254	0	15362254	T	C
6	chr6_15362904	0	15362904	G	A
6	chr6_15371512	0	15371512	G	A
6	chr6_15377328	0	15377328	G	A
6	chr6_15380772	0	15380772	C	T
6	chr6_15386981	0	15386981	T	A
6	chr6_15391071	0	15391071	G	A
6	chr6_15395540	0	15395540	C	T
6	chr6_15400173	0	15400173	A	G
6	chr6_15404522	0	15404522	A	T
6	chr6_15408304	0	15408304	A	G
6	chr6_15416512	0	15416512	G	A
6	chr6_15419703	0	15419703	G	C
6	chr6_15422803	0	15422803	A	G
6	chr6_15436047	0	15436047	G	A
6	chr6_15444855	0	15444855	A	G
6	chr6_15460715	0	15460715	A	G
6	chr6_15463600	0	15463600	T	G
6	chr6_15479978	0	15479978	C	A
6	chr6_15484000	0	15484000	G	C
6	chr6_15490417	0	15490417	T	C
6	chr6_15491819	0	15491819	C	T
6	chr6_15500410	0	15500410	C	T
6	chr6_15503658	0	15503658	A	C
6	chr6_15503676	0	15503676	T	C
6	chr6_15504101	0	15504101	A	G
6	chr6_15505429	0	15505429	T	C
6	chr6_15509471	0	15509471	G	A
6	chr6_15516580	0	15516580	G	A
6	chr6_15517469	0	15517469	A	G
6	chr6_15519490	0	15519490	T	C
6	chr6_15524950	0	15524950	A	G
6	chr6_15529798	0	15529798	G	A
6	chr6_15532842	0	15532842	C	A
6	chr6_15534392	0	15534392	A	G
6	chr6_15566377	0	15566377	G	A
6	chr6_15583213	0	15583213	A	G
6	chr6_15584104	0	15584104	C	T
6	chr6_15584754	0	15584754	T	C
6	chr6_15585581	0	15585581	G	A
6	chr6_15587580	0	15587580	T	A
6	chr6_15594526	0	15594526	G	T
6	chr6_15597603	0	15597603	G	A
6	chr6_15601692	0	15601692	C	T
6	chr6_15611884	0	15611884	T	A
6	chr6_15613906	0	15613906	C	A
6	chr6_15614060	0	15614060	C	G
6	chr6_15615277	0	15615277	A	C
6	chr6_15622036	0	15622036	G	A
6	chr6_15628024	0	15628024	T	A
6	chr6_15628782	0	15628782	C	A
6	chr6_15631618	0	15631618	G	A
6	chr6_15634634	0	15634634	G	A
6	chr6_15647992	0	15647992	T	G
6	chr6_15661681	0	15661681	G	T
6	chr6_15661855	0	15661855	T	C
6	chr6_15666520	0	15666520	G	T
6	chr6_15667960	0	15667960	C	A
6	chr6_15678677	0	15678677	A	G
6	chr6_15692573	0	15692573	G	T
6	chr6_15692689	0	15692689	G	A
6	chr6_15695202	0	15695202	G	T
6	chr6_15697270	0	15697270	G	A
6	chr6_15699109	0	15699109	A	T
6	chr6_15704235	0	15704235	G	T
6	chr6_15708882	0	15708882	A	G
6	chr6_15710680	0	15710680	C	T
6	chr6_15736683	0	15736683	G	T
6	chr6_15743192	0	15743192	C	T
6	chr6_15753451	0	15753451	A	G
6	chr6_15776035	0	15776035	C	T
6	chr6_15787493	0	15787493	T	C
6	chr6_15792798	0	15792798	A	G
6	chr6_15794336	0	15794336	C	T
6	chr6_15797744	0	15797744	G	A
6	chr6_15799878	0	15799878	C	T
6	chr6_15800600	0	15800600	A	G
6	chr6_15824360	0	15824360	G	A
6	chr6_15825786	0	15825786	C	T
6	chr6_15830868	0	15830868	G	T
6	chr6_15841758	0	15841758	C	T
6	chr6_15851394	0	15851394	G	A
6	chr6_15854030	0	15854030	C	T
6	chr6_15856553	0	15856553	C	A
6	chr6_15871025	0	15871025	C	G
6	chr6_15872625	0	15872625	T	C
6	chr6_15883203	0	15883203	T	C
6	chr6_15883256	0	15883256	T	C
6	chr6_15885894	0	15885894	A	G
6	chr6_15893249	0	15893249	C	T
6	chr6_15902502	0	15902502	T	C
6	chr6_15911879	0	15911879	C	T
6	chr6_15929267	0	15929267	C	G
6	chr6_15934273	0	15934273	G	T
6	chr6_15946128	0	15946128	C	T
6	chr6_15947494	0	15947494	A	C
6	chr6_15948136	0	15948136	A	G
6	chr6_15948890	0	15948890	G	A
6	chr6_15954517	0	15954517	G	A
6	chr6_15958851	0	15958851	G	A
6	chr6_15964183	0	15964183	T	C
6	chr6_15976187	0	15976187	T	A
6	chr6_15988616	0	15988616	A	G
6	chr6_16001695	0	16001695	G	A
6	chr6_16006467	0	16006467	C	G
6	chr6_16010332	0	16010332	C	G
6	chr6_16023991	0	16023991	A	G
6	chr6_16027784	0	16027784	C	A
6	chr6_16028849	0	16028849	C	T
6	chr6_16029137	0	16029137	C	T
6	chr6_16032732	0	16032732	C	T
6	chr6_16034448	0	16034448	T	G
6	chr6_16036759	0	16036759	A	G
6	chr6_16036826	0	16036826	A	G
6	chr6_16051094	0	16051094	T	C
6	chr6_16052833	0	16052833	C	T
6	chr6_16054426	0	16054426	T	A
6	chr6_16055760	0	16055760	A	C
6	chr6_16058908	0	16058908	G	A
6	chr6_16061992	0	16061992	C	G
6	chr6_16062957	0	16062957	A	G
6	chr6_16066425	0	16066425	G	A
6	chr6_16066778	0	16066778	G	A
6	chr6_16068664	0	16068664	G	T
6	chr6_16070601	0	16070601	A	G
6	chr6_16074407	0	16074407	G	C
6	chr6_16076029	0	16076029	G	A
6	chr6_16077152	0	16077152	T	C
6	chr6_16077462	0	16077462	G	A
6	chr6_16082222	0	16082222	T	C
6	chr6_16084689	0	16084689	A	G
6	chr6_16084987	0	16084987	G	A
6	chr6_16103825	0	16103825	C	T
6	chr6_16119455	0	16119455	C	T
6	chr6_16120393	0	16120393	G	C
6	chr6_16126465	0	16126465	T	G
6	chr6_16127034	0	16127034	G	C
6	chr6_16127147	0	16127147	A	T
6	chr6_16127674	0	16127674	G	A
6	chr6_16137016	0	16137016	A	G
6	chr6_16155406	0	16155406	A	G
6	chr6_16156023	0	16156023	A	C
6	chr6_16156547	0	16156547	C	T
6	chr6_16157928	0	16157928	A	G
6	chr6_16158920	0	16158920	G	C
6	chr6_16162954	0	16162954	C	T
6	chr6_16175254	0	16175254	T	C
6	chr6_16186271	0	16186271	G	T
6	chr6_16192383	0	16192383	G	T
6	chr6_16197243	0	16197243	T	C
6	chr6_16199366	0	16199366	A	T
6	chr6_16200809	0	16200809	G	T
6	chr6_16202155	0	16202155	T	C
6	chr6_16202207	0	16202207	C	T
6	chr6_16204345	0	16204345	T	C
6	chr6_16207554	0	16207554	G	A
6	chr6_16212279	0	16212279	A	T
6	chr6_16216049	0	16216049	G	A
6	chr6_16216441	0	16216441	A	T
6	chr6_16219871	0	16219871	A	G
6	chr6_16220049	0	16220049	A	G
6	chr6_16228004	0	16228004	A	G
6	chr6_16228189	0	16228189	G	A
6	chr6_16233093	0	16233093	G	A
6	chr6_16241658	0	16241658	T	C
6	chr6_16243991	0	16243991	A	C
6	chr6_16244389	0	16244389	A	G
6	chr6_16247327	0	16247327	G	A
6	chr6_16251354	0	16251354	T	C
6	chr6_16253117	0	16253117	T	C
6	chr6_16255405	0	16255405	T	C
6	chr6_16256708	0	16256708	A	G
6	chr6_16260672	0	16260672	G	T
6	chr6_16265280	0	16265280	C	T
6	chr6_16269767	0	16269767	T	A
6	chr6_16270543	0	16270543	T	A
6	chr6_16272543	0	16272543	A	G
6	chr6_16285417	0	16285417	T	C
6	chr6_16289304	0	16289304	C	T
6	chr6_16293505	0	16293505	C	A
6	chr6_16294880	0	16294880	A	C
6	chr6_16295265	0	16295265	C	A
6	chr6_16302745	0	16302745	T	C
6	chr6_16310581	0	16310581	A	G
6	chr6_16311470	0	16311470	A	C
6	chr6_16314604	0	16314604	T	C
6	chr6_16318776	0	16318776	A	G
6	chr6_16325937	0	16325937	C	T
6	chr6_16341115	0	16341115	A	G
6	chr6_16343313	0	16343313	G	T
6	chr6_16343519	0	16343519	A	T
6	chr6_16343561	0	16343561	G	A
6	chr6_16345564	0	16345564	C	A
6	chr6_16346077	0	16346077	C	T
6	chr6_16354959	0	16354959	G	T
6	chr6_16356880	0	16356880	A	G
6	chr6_16367011	0	16367011	G	A
6	chr6_16367753	0	16367753	T	C
6	chr6_16371292	0	16371292	T	C
6	chr6_16375090	0	16375090	G	A
6	chr6_16375752	0	16375752	A	C
6	chr6_16377741	0	16377741	C	T
6	chr6_16378777	0	16378777	C	T
6	chr6_16379598	0	16379598	T	G
6	chr6_16380378	0	16380378	T	C
6	chr6_16380643	0	16380643	C	T
6	chr6_16389075	0	16389075	T	A
6	chr6_16392201	0	16392201	G	A
6	chr6_16394732	0	16394732	A	T
6	chr6_16395955	0	16395955	A	T
6	chr6_16396674	0	16396674	G	T
6	chr6_16420038	0	16420038	A	G
6	chr6_16425393	0	16425393	T	C
6	chr6_16429381	0	16429381	T	C
6	chr6_16432119	0	16432119	A	G
6	chr6_16432492	0	16432492	C	T
6	chr6_16438240	0	16438240	A	G
6	chr6_16446510	0	16446510	T	C
6	chr6_16452343	0	16452343	C	A
6	chr6_16455342	0	16455342	A	G
6	chr6_16455929	0	16455929	T	C
6	chr6_16456786	0	16456786	T	C
6	chr6_16457571	0	16457571	G	A
6	chr6_16461100	0	16461100	T	C
6	chr6_16461756	0	16461756	G	C
6	chr6_16463969	0	16463969	A	G
6	chr6_16464136	0	16464136	C	G
6	chr6_16464749	0	16464749	G	C
6	chr6_16472747	0	16472747	G	A
6	chr6_16474661	0	16474661	G	A
6	chr6_16474782	0	16474782	A	G
6	chr6_16479074	0	16479074	T	A
6	chr6_16480998	0	16480998	A	C
6	chr6_16492460	0	16492460	T	C
6	chr6_16494117	0	16494117	T	G
6	chr6_16500528	0	16500528	T	C
6	chr6_16505757	0	16505757	T	G
6	chr6_16512864	0	16512864	A	G
6	chr6_16513587	0	16513587	G	C
6	chr6_16516298	0	16516298	A	G
6	chr6_16516328	0	16516328	G	A
6	chr6_16525149	0	16525149	G	C
6	chr6_16532386	0	16532386	C	T
6	chr6_16536301	0	16536301	T	C
6	chr6_16547145	0	16547145	T	C
6	chr6_16548694	0	16548694	A	G
6	chr6_16558759	0	16558759	A	C
6	chr6_16560144	0	16560144	C	T
6	chr6_16564007	0	16564007	A	G
6	chr6_16567076	0	16567076	A	G
6	chr6_16569827	0	16569827	G	A
6	chr6_16581659	0	16581659	T	C
6	chr6_16587158	0	16587158	C	G
6	chr6_16600277	0	16600277	G	T
6	chr6_16606921	0	16606921	T	C
6	chr6_16608475	0	16608475	C	T
6	chr6_16618634	0	16618634	T	G
6	chr6_16621762	0	16621762	C	A
6	chr6_16624014	0	16624014	T	G
6	chr6_16625053	0	16625053	G	T
6	chr6_16638978	0	16638978	G	A
6	chr6_16639597	0	16639597	C	A
6	chr6_16641887	0	16641887	G	A
6	chr6_16647948	0	16647948	C	T
6	chr6_16648422	0	16648422	T	C
6	chr6_16649920	0	16649920	G	A
6	chr6_16651026	0	16651026	T	A
6	chr6_16654613	0	16654613	A	G
6	chr6_16655143	0	16655143	G	A
6	chr6_16664849	0	16664849	G	A
6	chr6_16671284	0	16671284	G	A
6	chr6_16671498	0	16671498	C	T
6	chr6_16671796	0	16671796	G	A
6	chr6_16672947	0	16672947	T	C
6	chr6_16676557	0	16676557	C	T
6	chr6_16677596	0	16677596	C	T
6	chr6_16678307	0	16678307	T	C
6	chr6_16695241	0	16695241	A	C
6	chr6_16718528	0	16718528	C	A
6	chr6_16723470	0	16723470	T	C
6	chr6_16736410	0	16736410	A	G
6	chr6_16736838	0	16736838	A	G
6	chr6_16739541	0	16739541	G	A
6	chr6_16739814	0	16739814	G	A
6	chr6_16742086	0	16742086	A	G
6	chr6_16746979	0	16746979	C	T
6	chr6_16750354	0	16750354	G	T
6	chr6_16752658	0	16752658	C	A
6	chr6_16768650	0	16768650	C	T
6	chr6_16770969	0	16770969	A	G
6	chr6_16779692	0	16779692	T	C
6	chr6_16782462	0	16782462	T	C
6	chr6_16783281	0	16783281	A	G
6	chr6_16791722	0	16791722	G	A
6	chr6_16798330	0	16798330	G	T
6	chr6_16802111	0	16802111	C	T
6	chr6_16802317	0	16802317	T	C
6	chr6_16810902	0	16810902	A	C
6	chr6_16820249	0	16820249	T	A
6	chr6_16822609	0	16822609	A	G
6	chr6_16833807	0	16833807	G	A
6	chr6_16843049	0	16843049	C	T
6	chr6_16844668	0	16844668	T	C
6	chr6_16846171	0	16846171	A	T
6	chr6_16849280	0	16849280	C	T
6	chr6_16851652	0	16851652	A	G
6	chr6_16870235	0	16870235	A	T
6	chr6_16873846	0	16873846	A	G
6	chr6_16874241	0	16874241	G	C
6	chr6_16876494	0	16876494	G	A
6	chr6_16879929	0	16879929	A	G
6	chr6_16881231	0	16881231	A	C
6	chr6_16888980	0	16888980	A	G
6	chr6_16890312	0	16890312	C	A
6	chr6_16901174	0	16901174	A	G
6	chr6_16906266	0	16906266	T	G
6	chr6_16924000	0	16924000	C	A
6	chr6_16928697	0	16928697	T	G
6	chr6_16931312	0	16931312	T	G
6	chr6_16934601	0	16934601	C	T
6	chr6_16938131	0	16938131	A	G
6	chr6_16938228	0	16938228	C	T
6	chr6_16938763	0	16938763	A	G
6	chr6_16944234	0	16944234	A	G
6	chr6_16948485	0	16948485	T	C
6	chr6_16960062	0	16960062	G	C
6	chr6_16969015	0	16969015	A	G
6	chr6_16969048	0	16969048	G	C
6	chr6_16971686	0	16971686	C	T
6	chr6_16976025	0	16976025	T	C
6	chr6_16976541	0	16976541	A	C
6	chr6_16978585	0	16978585	T	C
6	chr6_16993779	0	16993779	T	C
6	chr6_16994383	0	16994383	C	T
6	chr6_17001822	0	17001822	T	C
6	chr6_17004063	0	17004063	C	T
6	chr6_17010610	0	17010610	G	T
6	chr6_17013287	0	17013287	A	G
6	chr6_17015010	0	17015010	T	A
6	chr6_17017742	0	17017742	T	C
6	chr6_17017983	0	17017983	C	T
6	chr6_17018839	0	17018839	T	C
6	chr6_17023946	0	17023946	T	C
6	chr6_17024654	0	17024654	G	A
6	chr6_17028674	0	17028674	C	A
6	chr6_17028732	0	17028732	T	G
6	chr6_17037954	0	17037954	A	G
6	chr6_17043818	0	17043818	A	G
6	chr6_17046298	0	17046298	T	C
6	chr6_17049145	0	17049145	G	A
6	chr6_17053722	0	17053722	C	T
6	chr6_17055835	0	17055835	A	G
6	chr6_17056271	0	17056271	T	C
6	chr6_17056924	0	17056924	C	T
6	chr6_17058658	0	17058658	T	A
6	chr6_17060038	0	17060038	T	A
6	chr6_17060227	0	17060227	C	A
6	chr6_17060698	0	17060698	G	T
6	chr6_17068131	0	17068131	A	G
6	chr6_17072192	0	17072192	T	C
6	chr6_17080412	0	17080412	A	G
6	chr6_17088413	0	17088413	C	T
6	chr6_17089773	0	17089773	T	G
6	chr6_17099833	0	17099833	A	C
6	chr6_17100755	0	17100755	G	T
6	chr6_17101925	0	17101925	T	C
6	chr6_17109782	0	17109782	G	A
6	chr6_17110691	0	17110691	G	T
6	chr6_17111240	0	17111240	C	T
6	chr6_17111985	0	17111985	T	C
6	chr6_17123433	0	17123433	T	C
6	chr6_17125443	0	17125443	C	T
6	chr6_17127679	0	17127679	T	C
6	chr6_17128641	0	17128641	A	G
6	chr6_17129262	0	17129262	T	C
6	chr6_17135534	0	17135534	A	G
6	chr6_17139873	0	17139873	G	A
6	chr6_17147298	0	17147298	T	C
6	chr6_17148979	0	17148979	C	T
6	chr6_17152922	0	17152922	A	G
6	chr6_17155848	0	17155848	A	G
6	chr6_17158722	0	17158722	A	G
6	chr6_17161963	0	17161963	G	A
6	chr6_17172713	0	17172713	T	C
6	chr6_17180024	0	17180024	T	C
6	chr6_17180075	0	17180075	G	A
6	chr6_17189190	0	17189190	G	A
6	chr6_17189298	0	17189298	A	C
6	chr6_17192102	0	17192102	T	C
6	chr6_17192266	0	17192266	C	G
6	chr6_17194763	0	17194763	C	T
6	chr6_17195709	0	17195709	A	G
6	chr6_17196919	0	17196919	G	A
6	chr6_17197348	0	17197348	A	G
6	chr6_17198726	0	17198726	G	T
6	chr6_17202512	0	17202512	G	C
6	chr6_17203726	0	17203726	A	G
6	chr6_17203947	0	17203947	T	C
6	chr6_17210261	0	17210261	A	G
6	chr6_17213056	0	17213056	T	C
6	chr6_17224142	0	17224142	A	G
6	chr6_17235732	0	17235732	T	C
6	chr6_17236932	0	17236932	A	T
6	chr6_17242511	0	17242511	A	G
6	chr6_17250369	0	17250369	G	A
6	chr6_17253762	0	17253762	G	C
6	chr6_17256225	0	17256225	G	A
6	chr6_17257451	0	17257451	G	T
6	chr6_17258716	0	17258716	C	T
6	chr6_17261863	0	17261863	T	C
6	chr6_17270558	0	17270558	T	A
6	chr6_17275045	0	17275045	G	T
6	chr6_17278911	0	17278911	A	G
6	chr6_17291077	0	17291077	T	C
6	chr6_17291638	0	17291638	A	G
6	chr6_17294096	0	17294096	A	G
6	chr6_17297943	0	17297943	A	G
6	chr6_17306928	0	17306928	G	A
6	chr6_17323356	0	17323356	T	C
6	chr6_17327795	0	17327795	T	C
6	chr6_17329155	0	17329155	T	C
6	chr6_17334131	0	17334131	T	C
6	chr6_17335347	0	17335347	G	A
6	chr6_17335615	0	17335615	A	G
6	chr6_17337255	0	17337255	C	A
6	chr6_17342926	0	17342926	A	T
6	chr6_17352080	0	17352080	G	A
6	chr6_17353823	0	17353823	A	G
6	chr6_17355025	0	17355025	C	T
6	chr6_17358893	0	17358893	G	T
6	chr6_17365200	0	17365200	A	G
6	chr6_17367995	0	17367995	C	T
6	chr6_17373287	0	17373287	C	A
6	chr6_17375591	0	17375591	T	C
6	chr6_17377632	0	17377632	T	C
6	chr6_17386815	0	17386815	T	C
6	chr6_17395592	0	17395592	C	G
6	chr6_17395750	0	17395750	A	T
6	chr6_17396795	0	17396795	A	C
6	chr6_17403660	0	17403660	G	A
6	chr6_17410508	0	17410508	C	T
6	chr6_17410846	0	17410846	A	T
6	chr6_17413802	0	17413802	G	T
6	chr6_17433056	0	17433056	C	T
6	chr6_17433502	0	17433502	C	A
6	chr6_17437550	0	17437550	C	T
6	chr6_17437926	0	17437926	A	C
6	chr6_17440660	0	17440660	T	G
6	chr6_17440668	0	17440668	A	G
6	chr6_17454919	0	17454919	T	C
6	chr6_17461930	0	17461930	T	A
6	chr6_17465128	0	17465128	G	C
6	chr6_17477959	0	17477959	A	G
6	chr6_17482813	0	17482813	C	T
6	chr6_17484021	0	17484021	G	T
6	chr6_17484461	0	17484461	C	T
6	chr6_17484613	0	17484613	T	A
6	chr6_17486401	0	17486401	T	C
6	chr6_17488636	0	17488636	G	A
6	chr6_17491080	0	17491080	G	T
6	chr6_17491280	0	17491280	C	G
6	chr6_17499155	0	17499155	G	C
6	chr6_17500947	0	17500947	A	C
6	chr6_17506865	0	17506865	C	T
6	chr6_17512052	0	17512052	A	G
6	chr6_17513753	0	17513753	A	G
6	chr6_17515212	0	17515212	G	C
6	chr6_17520465	0	17520465	G	C
6	chr6_17522789	0	17522789	A	C
6	chr6_17534684	0	17534684	G	A
6	chr6_17536833	0	17536833	A	T
6	chr6_17541530	0	17541530	A	G
6	chr6_17545202	0	17545202	C	G
6	chr6_17546175	0	17546175	A	G
6	chr6_17546459	0	17546459	T	C
6	chr6_17554780	0	17554780	A	G
6	chr6_17555821	0	17555821	A	G
6	chr6_17566145	0	17566145	G	A
6	chr6_17569426	0	17569426	A	G
6	chr6_17577903	0	17577903	A	G
6	chr6_17595265	0	17595265	C	T
6	chr6_17595520	0	17595520	A	G
6	chr6_17596276	0	17596276	A	T
6	chr6_17597245	0	17597245	C	G
6	chr6_17599159	0	17599159	A	G
6	chr6_17602971	0	17602971	A	G
6	chr6_17603049	0	17603049	T	A
6	chr6_17604978	0	17604978	G	A
6	chr6_17608733	0	17608733	C	T
6	chr6_17609791	0	17609791	G	A
6	chr6_17610859	0	17610859	A	G
6	chr6_17615535	0	17615535	G	A
6	chr6_17623854	0	17623854	A	G
6	chr6_17632778	0	17632778	T	C
6	chr6_17637325	0	17637325	G	A
6	chr6_17646719	0	17646719	C	T
6	chr6_17653972	0	17653972	T	C
6	chr6_17669659	0	17669659	C	T
6	chr6_17688479	0	17688479	A	G
6	chr6_17691066	0	17691066	G	A
6	chr6_17694245	0	17694245	A	G
6	chr6_17697462	0	17697462	A	G
6	chr6_17698437	0	17698437	T	C
6	chr6_17701577	0	17701577	T	G
6	chr6_17702353	0	17702353	C	T
6	chr6_17714377	0	17714377	A	G
6	chr6_17725150	0	17725150	T	C
6	chr6_17732623	0	17732623	A	G
6	chr6_17737110	0	17737110	T	C
6	chr6_17753755	0	17753755	G	A
6	chr6_17754789	0	17754789	T	C
6	chr6_17757148	0	17757148	A	T
6	chr6_17760123	0	17760123	T	G
6	chr6_17762772	0	17762772	T	A
6	chr6_17770764	0	17770764	A	G
6	chr6_17771443	0	17771443	C	T
6	chr6_17773951	0	17773951	C	A
6	chr6_17776634	0	17776634	G	T
6	chr6_17779204	0	17779204	G	A
6	chr6_17783755	0	17783755	A	C
6	chr6_17788147	0	17788147	C	T
6	chr6_17790252	0	17790252	G	A
6	chr6_17802635	0	17802635	C	G
6	chr6_17807844	0	17807844	T	C
6	chr6_17809636	0	17809636	T	C
6	chr6_17809892	0	17809892	A	T
6	chr6_17825014	0	17825014	A	G
6	chr6_17827551	0	17827551	A	G
6	chr6_17843657	0	17843657	C	A
6	chr6_17860689	0	17860689	C	A
6	chr6_17862378	0	17862378	G	A
6	chr6_17867893	0	17867893	A	G
6	chr6_17870357	0	17870357	G	T
6	chr6_17877064	0	17877064	G	A
6	chr6_17878692	0	17878692	T	C
6	chr6_17879228	0	17879228	T	A
6	chr6_17883541	0	17883541	G	T
6	chr6_17886023	0	17886023	T	C
6	chr6_17889556	0	17889556	C	T
6	chr6_17903838	0	17903838	C	G
6	chr6_17903920	0	17903920	G	C
6	chr6_17904345	0	17904345	T	C
6	chr6_17921176	0	17921176	A	G
6	chr6_17926888	0	17926888	G	A
6	chr6_17931496	0	17931496	A	G
6	chr6_17932369	0	17932369	G	A
6	chr6_17943681	0	17943681	C	T
6	chr6_17953633	0	17953633	G	A
6	chr6_17953855	0	17953855	G	T
6	chr6_17984162	0	17984162	T	C
6	chr6_17985851	0	17985851	T	G
6	chr6_17985978	0	17985978	T	G
6	chr6_17997288	0	17997288	C	T
6	chr6_18006934	0	18006934	G	A
6	chr6_18008214	0	18008214	G	T
6	chr6_18008577	0	18008577	T	C
6	chr6_18018490	0	18018490	A	G
6	chr6_18024195	0	18024195	A	G
6	chr6_18027296	0	18027296	G	T
6	chr6_18029044	0	18029044	T	C
6	chr6_18029155	0	18029155	T	C
6	chr6_18034727	0	18034727	T	A
6	chr6_18036498	0	18036498	A	G
6	chr6_18042206	0	18042206	T	C
6	chr6_18055261	0	18055261	A	C
6	chr6_18058400	0	18058400	G	T
6	chr6_18059389	0	18059389	T	C
6	chr6_18068207	0	18068207	A	G
6	chr6_18070720	0	18070720	A	G
6	chr6_18071828	0	18071828	T	C
6	chr6_18073265	0	18073265	C	A
6	chr6_18074339	0	18074339	A	G
6	chr6_18098840	0	18098840	C	T
6	chr6_18101444	0	18101444	C	T
6	chr6_18101639	0	18101639	C	T
6	chr6_18102720	0	18102720	C	T
6	chr6_18103531	0	18103531	G	C
6	chr6_18103560	0	18103560	T	C
6	chr6_18107195	0	18107195	C	T
6	chr6_18110923	0	18110923	A	G
6	chr6_18114818	0	18114818	G	A
6	chr6_18116907	0	18116907	T	C
6	chr6_18118249	0	18118249	C	G
6	chr6_18118994	0	18118994	A	G
6	chr6_18119660	0	18119660	A	G
6	chr6_18133665	0	18133665	G	C
6	chr6_18136458	0	18136458	C	T
6	chr6_18143551	0	18143551	A	G
6	chr6_18148803	0	18148803	G	T
6	chr6_18150346	0	18150346	T	G
6	chr6_18152271	0	18152271	C	T
6	chr6_18152933	0	18152933	G	C
6	chr6_18153852	0	18153852	G	A
6	chr6_18156768	0	18156768	T	A
6	chr6_18160058	0	18160058	T	G
6	chr6_18173846	0	18173846	C	A
6	chr6_18179442	0	18179442	T	A
6	chr6_18182695	0	18182695	G	T
6	chr6_18187127	0	18187127	A	G
6	chr6_18187838	0	18187838	T	C
6	chr6_18191322	0	18191322	G	A
6	chr6_18197818	0	18197818	G	A
6	chr6_18213522	0	18213522	C	A
6	chr6_18219576	0	18219576	T	C
6	chr6_18221575	0	18221575	T	C
6	chr6_18223152	0	18223152	T	C
6	chr6_18224435	0	18224435	A	C
6	chr6_18227927	0	18227927	T	C
6	chr6_18245860	0	18245860	C	T
6	chr6_18247208	0	18247208	T	A
6	chr6_18249043	0	18249043	A	G
6	chr6_18250219	0	18250219	C	T
6	chr6_18252155	0	18252155	A	G
6	chr6_18258279	0	18258279	T	A
6	chr6_18259417	0	18259417	C	T
6	chr6_18264177	0	18264177	C	A
6	chr6_18266498	0	18266498	A	G
6	chr6_18273438	0	18273438	C	T
6	chr6_18289958	0	18289958	C	G
6	chr6_18294554	0	18294554	G	T
6	chr6_18301755	0	18301755	T	A
6	chr6_18309940	0	18309940	G	A
6	chr6_18311321	0	18311321	A	G
6	chr6_18323056	0	18323056	C	A
6	chr6_18326913	0	18326913	C	G
6	chr6_18327075	0	18327075	A	G
6	chr6_18333193	0	18333193	G	A
6	chr6_18336988	0	18336988	T	C
6	chr6_18343124	0	18343124	C	T
6	chr6_18345571	0	18345571	A	G
6	chr6_18350054	0	18350054	C	T
6	chr6_18353932	0	18353932	T	C
6	chr6_18355123	0	18355123	A	T
6	chr6_18364009	0	18364009	A	G
6	chr6_18379112	0	18379112	T	C
6	chr6_18388265	0	18388265	A	G
6	chr6_18390555	0	18390555	G	A
6	chr6_18392391	0	18392391	C	G
6	chr6_18393361	0	18393361	C	G
6	chr6_18398847	0	18398847	G	T
6	chr6_18411381	0	18411381	G	T
6	chr6_18417305	0	18417305	G	C
6	chr6_18420555	0	18420555	C	T
6	chr6_18424429	0	18424429	T	C
6	chr6_18424624	0	18424624	C	T
6	chr6_18435557	0	18435557	C	A
6	chr6_18441972	0	18441972	C	G
6	chr6_18448760	0	18448760	T	G
6	chr6_18449510	0	18449510	T	C
6	chr6_18450189	0	18450189	T	A
6	chr6_18456680	0	18456680	T	G
6	chr6_18486328	0	18486328	G	A
6	chr6_18496725	0	18496725	T	C
6	chr6_18497165	0	18497165	A	G
6	chr6_18505765	0	18505765	A	C
6	chr6_18508509	0	18508509	G	T
6	chr6_18515861	0	18515861	G	A
6	chr6_18519211	0	18519211	G	A
6	chr6_18519960	0	18519960	G	A
6	chr6_18520437	0	18520437	T	C
6	chr6_18522774	0	18522774	C	G
6	chr6_18529865	0	18529865	C	T
6	chr6_18534318	0	18534318	A	G
6	chr6_18541535	0	18541535	G	A
6	chr6_18543990	0	18543990	C	T
6	chr6_18544399	0	18544399	C	A
6	chr6_18550672	0	18550672	T	C
6	chr6_18557262	0	18557262	T	C
6	chr6_18558120	0	18558120	T	C
6	chr6_18561930	0	18561930	A	G
6	chr6_18565237	0	18565237	C	T
6	chr6_18569501	0	18569501	C	T
6	chr6_18576522	0	18576522	G	A
6	chr6_18578239	0	18578239	T	G
6	chr6_18581148	0	18581148	G	A
6	chr6_18584561	0	18584561	T	C
6	chr6_18587200	0	18587200	A	G
6	chr6_18589582	0	18589582	T	A
6	chr6_18591190	0	18591190	G	A
6	chr6_18593204	0	18593204	T	C
6	chr6_18593625	0	18593625	G	A
6	chr6_18594337	0	18594337	T	C
6	chr6_18600187	0	18600187	G	A
6	chr6_18604477	0	18604477	A	G
6	chr6_18611057	0	18611057	T	A
6	chr6_18617701	0	18617701	C	T
6	chr6_18618993	0	18618993	T	C
6	chr6_18626091	0	18626091	T	C
6	chr6_18626786	0	18626786	G	C
6	chr6_18631251	0	18631251	A	G
6	chr6_18631744	0	18631744	T	C
6	chr6_18632457	0	18632457	T	C
6	chr6_18640194	0	18640194	T	C
6	chr6_18641326	0	18641326	A	G
6	chr6_18645674	0	18645674	G	A
6	chr6_18648720	0	18648720	A	G
6	chr6_18658234	0	18658234	T	G
6	chr6_18664152	0	18664152	A	G
6	chr6_18666073	0	18666073	G	A
6	chr6_18671224	0	18671224	G	C
6	chr6_18674783	0	18674783	A	G
6	chr6_18674939	0	18674939	A	G
6	chr6_18700063	0	18700063	T	A
6	chr6_18700660	0	18700660	T	C
6	chr6_18701065	0	18701065	T	C
6	chr6_18701110	0	18701110	G	T
6	chr6_18705502	0	18705502	T	C
6	chr6_18706113	0	18706113	T	C
6	chr6_18706783	0	18706783	G	A
6	chr6_18709858	0	18709858	C	A
6	chr6_18711562	0	18711562	A	G
6	chr6_18715181	0	18715181	T	C
6	chr6_18715909	0	18715909	G	A
6	chr6_18717719	0	18717719	G	A
6	chr6_18722326	0	18722326	A	G
6	chr6_18723027	0	18723027	T	C
6	chr6_18730473	0	18730473	T	C
6	chr6_18739354	0	18739354	C	T
6	chr6_18739407	0	18739407	G	C
6	chr6_18740653	0	18740653	A	T
6	chr6_18742765	0	18742765	G	A
6	chr6_18756219	0	18756219	T	C
6	chr6_18761347	0	18761347	G	A
6	chr6_18770329	0	18770329	T	G
6	chr6_18773685	0	18773685	T	C
6	chr6_18774837	0	18774837	T	C
6	chr6_18781009	0	18781009	T	C
6	chr6_18781369	0	18781369	A	G
6	chr6_18798425	0	18798425	G	C
6	chr6_18801976	0	18801976	A	G
6	chr6_18802059	0	18802059	C	A
6	chr6_18809582	0	18809582	G	A
6	chr6_18813455	0	18813455	T	C
6	chr6_18816344	0	18816344	A	C
6	chr6_18819486	0	18819486	G	A
6	chr6_18827648	0	18827648	T	A
6	chr6_18831384	0	18831384	A	G
6	chr6_18838822	0	18838822	A	G
6	chr6_18839269	0	18839269	A	T
6	chr6_18845177	0	18845177	A	G
6	chr6_18846233	0	18846233	C	G
6	chr6_18852242	0	18852242	T	C
6	chr6_18852767	0	18852767	A	C
6	chr6_18857832	0	18857832	C	T
6	chr6_18860782	0	18860782	G	A
6	chr6_18863508	0	18863508	C	A
6	chr6_18864430	0	18864430	T	C
6	chr6_18867084	0	18867084	G	A
6	chr6_18870758	0	18870758	A	G
6	chr6_18879192	0	18879192	C	A
6	chr6_18881373	0	18881373	T	C
6	chr6_18882344	0	18882344	A	C
6	chr6_18888290	0	18888290	A	G
6	chr6_18896146	0	18896146	G	C
6	chr6_18901244	0	18901244	T	C
6	chr6_18901583	0	18901583	T	C
6	chr6_18901986	0	18901986	T	C
6	chr6_18904523	0	18904523	T	C
6	chr6_18904953	0	18904953	A	C
6	chr6_18905098	0	18905098	G	A
6	chr6_18908119	0	18908119	G	C
6	chr6_18911477	0	18911477	G	A
6	chr6_18913851	0	18913851	C	A
6	chr6_18915370	0	18915370	T	C
6	chr6_18915381	0	18915381	C	T
6	chr6_18920904	0	18920904	G	A
6	chr6_18930233	0	18930233	G	C
6	chr6_18934720	0	18934720	A	G
6	chr6_18935041	0	18935041	G	C
6	chr6_18935633	0	18935633	T	C
6	chr6_18937083	0	18937083	T	G
6	chr6_18951433	0	18951433	G	A
6	chr6_18951946	0	18951946	C	G
6	chr6_18955279	0	18955279	C	T
6	chr6_18960864	0	18960864	G	T
6	chr6_18969654	0	18969654	A	G
6	chr6_18981985	0	18981985	G	A
6	chr6_18982538	0	18982538	T	A
6	chr6_18984121	0	18984121	T	A
6	chr6_18987333	0	18987333	A	C
6	chr6_19000505	0	19000505	T	C
6	chr6_19009239	0	19009239	T	C
6	chr6_19009801	0	19009801	G	A
6	chr6_19017640	0	19017640	T	A
6	chr6_19018433	0	19018433	T	C
6	chr6_19030411	0	19030411	G	A
6	chr6_19034436	0	19034436	C	T
6	chr6_19035242	0	19035242	C	A
6	chr6_19038602	0	19038602	C	G
6	chr6_19045124	0	19045124	T	C
6	chr6_19046359	0	19046359	T	C
6	chr6_19049023	0	19049023	G	A
6	chr6_19053013	0	19053013	A	G
6	chr6_19054972	0	19054972	G	A
6	chr6_19056057	0	19056057	T	A
6	chr6_19057593	0	19057593	T	C
6	chr6_19058747	0	19058747	G	C
6	chr6_19060141	0	19060141	T	G
6	chr6_19061811	0	19061811	G	A
6	chr6_19068974	0	19068974	C	G
6	chr6_19069667	0	19069667	G	T
6	chr6_19082777	0	19082777	G	C
6	chr6_19085094	0	19085094	A	G
6	chr6_19086647	0	19086647	A	C
6	chr6_19086983	0	19086983	T	A
6	chr6_19096594	0	19096594	G	A
6	chr6_19106790	0	19106790	C	G
6	chr6_19113718	0	19113718	C	T
6	chr6_19113875	0	19113875	T	G
6	chr6_19124234	0	19124234	C	A
6	chr6_19131325	0	19131325	G	A
6	chr6_19134171	0	19134171	G	T
6	chr6_19137605	0	19137605	T	A
6	chr6_19145734	0	19145734	G	A
6	chr6_19152654	0	19152654	G	A
6	chr6_19154899	0	19154899	A	G
6	chr6_19157250	0	19157250	C	G
6	chr6_19166426	0	19166426	T	C
6	chr6_19171446	0	19171446	T	C
6	chr6_19173022	0	19173022	C	T
6	chr6_19179685	0	19179685	C	T
6	chr6_19186833	0	19186833	G	T
6	chr6_19193562	0	19193562	C	T
6	chr6_19194416	0	19194416	A	G
6	chr6_19199424	0	19199424	A	G
6	chr6_19200885	0	19200885	A	G
6	chr6_19203506	0	19203506	A	G
6	chr6_19205608	0	19205608	T	C
6	chr6_19206760	0	19206760	C	T
6	chr6_19210334	0	19210334	G	C
6	chr6_19221581	0	19221581	A	G
6	chr6_19225269	0	19225269	C	T
6	chr6_19226073	0	19226073	A	T
6	chr6_19232238	0	19232238	A	G
6	chr6_19233575	0	19233575	C	T
6	chr6_19234988	0	19234988	A	G
6	chr6_19240861	0	19240861	G	T
6	chr6_19248097	0	19248097	C	A
6	chr6_19250091	0	19250091	G	C
6	chr6_19253667	0	19253667	G	A
6	chr6_19259523	0	19259523	T	C
6	chr6_19276823	0	19276823	C	T
6	chr6_19279433	0	19279433	G	T
6	chr6_19280096	0	19280096	C	T
6	chr6_19283545	0	19283545	T	G
6	chr6_19287610	0	19287610	G	A
6	chr6_19292493	0	19292493	C	A
6	chr6_19293302	0	19293302	G	A
6	chr6_19307946	0	19307946	C	T
6	chr6_19309679	0	19309679	C	A
6	chr6_19330604	0	19330604	G	C
6	chr6_19332974	0	19332974	T	C
6	chr6_19335777	0	19335777	T	C
6	chr6_19340926	0	19340926	T	C
6	chr6_19347196	0	19347196	A	C
6	chr6_19349391	0	19349391	A	C
6	chr6_19349524	0	19349524	G	T
6	chr6_19356592	0	19356592	A	G
6	chr6_19357375	0	19357375	C	G
6	chr6_19371420	0	19371420	G	A
6	chr6_19375199	0	19375199	A	G
6	chr6_19376157	0	19376157	A	G
6	chr6_19382569	0	19382569	G	A
6	chr6_19383305	0	19383305	C	A
6	chr6_19396514	0	19396514	G	A
6	chr6_19410922	0	19410922	G	T
6	chr6_19414192	0	19414192	C	G
6	chr6_19416668	0	19416668	G	A
6	chr6_19417270	0	19417270	A	G
6	chr6_19420247	0	19420247	C	A
6	chr6_19422706	0	19422706	A	G
6	chr6_19433384	0	19433384	A	T
6	chr6_19442085	0	19442085	T	C
6	chr6_19442449	0	19442449	T	C
6	chr6_19444250	0	19444250	G	A
6	chr6_19445237	0	19445237	T	C
6	chr6_19448891	0	19448891	C	T
6	chr6_19454486	0	19454486	G	C
6	chr6_19462729	0	19462729	G	A
6	chr6_19470889	0	19470889	A	G
6	chr6_19473281	0	19473281	C	T
6	chr6_19473486	0	19473486	A	G
6	chr6_19474192	0	19474192	A	G
6	chr6_19474470	0	19474470	T	C
6	chr6_19475253	0	19475253	A	G
6	chr6_19476177	0	19476177	C	T
6	chr6_19479004	0	19479004	T	C
6	chr6_19479060	0	19479060	A	T
6	chr6_19481416	0	19481416	A	G
6	chr6_19483898	0	19483898	G	C
6	chr6_19486317	0	19486317	T	C
6	chr6_19490546	0	19490546	A	G
6	chr6_19494485	0	19494485	A	C
6	chr6_19499127	0	19499127	G	A
6	chr6_19499150	0	19499150	A	G
6	chr6_19518000	0	19518000	A	G
6	chr6_19532521	0	19532521	T	C
6	chr6_19542807	0	19542807	C	T
6	chr6_19548391	0	19548391	T	C
6	chr6_19553374	0	19553374	G	A
6	chr6_19560861	0	19560861	C	G
6	chr6_19564684	0	19564684	G	C
6	chr6_19576419	0	19576419	G	C
6	chr6_19580214	0	19580214	C	G
6	chr6_19584145	0	19584145	C	T
6	chr6_19587147	0	19587147	G	A
6	chr6_19592294	0	19592294	A	G
6	chr6_19596641	0	19596641	C	A
6	chr6_19599245	0	19599245	G	A
6	chr6_19603042	0	19603042	C	G
6	chr6_19610241	0	19610241	G	A
6	chr6_19611235	0	19611235	T	C
6	chr6_19617038	0	19617038	A	G
6	chr6_19620790	0	19620790	G	A
6	chr6_19623073	0	19623073	T	C
6	chr6_19624496	0	19624496	C	G
6	chr6_19625799	0	19625799	C	T
6	chr6_19626398	0	19626398	C	T
6	chr6_19641943	0	19641943	T	C
6	chr6_19645573	0	19645573	C	G
6	chr6_19646897	0	19646897	A	T
6	chr6_19675020	0	19675020	T	C
6	chr6_19676571	0	19676571	C	T
6	chr6_19682856	0	19682856	G	A
6	chr6_19689281	0	19689281	A	G
6	chr6_19689748	0	19689748	C	T
6	chr6_19690262	0	19690262	C	G
6	chr6_19692899	0	19692899	T	C
6	chr6_19693530	0	19693530	T	C
6	chr6_19694042	0	19694042	A	G
6	chr6_19696367	0	19696367	A	G
6	chr6_19701404	0	19701404	C	T
6	chr6_19701950	0	19701950	G	A
6	chr6_19707975	0	19707975	T	C
6	chr6_19712823	0	19712823	T	G
6	chr6_19714214	0	19714214	C	A
6	chr6_19729647	0	19729647	T	C
6	chr6_19750932	0	19750932	T	A
6	chr6_19754976	0	19754976	G	A
6	chr6_19756198	0	19756198	A	G
6	chr6_19761051	0	19761051	G	A
6	chr6_19769319	0	19769319	T	G
6	chr6_19769567	0	19769567	C	T
6	chr6_19771007	0	19771007	T	A
6	chr6_19771202	0	19771202	C	T
6	chr6_19775252	0	19775252	A	G
6	chr6_19775368	0	19775368	G	A
6	chr6_19786105	0	19786105	C	A
6	chr6_19789807	0	19789807	C	T
6	chr6_19797530	0	19797530	A	C
6	chr6_19798888	0	19798888	C	G
6	chr6_19800061	0	19800061	T	C
6	chr6_19812938	0	19812938	A	G
6	chr6_19815946	0	19815946	T	C
6	chr6_19820627	0	19820627	C	G
6	chr6_19832447	0	19832447	G	A
6	chr6_19833287	0	19833287	G	C
6	chr6_19854467	0	19854467	G	A
6	chr6_19856555	0	19856555	A	G
6	chr6_19863093	0	19863093	T	C
6	chr6_19863477	0	19863477	A	G
6	chr6_19869027	0	19869027	A	G
6	chr6_19871547	0	19871547	T	C
6	chr6_19873035	0	19873035	A	G
6	chr6_19874652	0	19874652	G	A
6	chr6_19876023	0	19876023	A	G
6	chr6_19878374	0	19878374	C	T
6	chr6_19880235	0	19880235	C	G
6	chr6_19882628	0	19882628	G	A
6	chr6_19884038	0	19884038	T	G
6	chr6_19888104	0	19888104	A	G
6	chr6_19897898	0	19897898	C	T
6	chr6_19898045	0	19898045	T	C
6	chr6_19903800	0	19903800	A	G
6	chr6_19914144	0	19914144	C	T
6	chr6_19915504	0	19915504	C	A
6	chr6_19916666	0	19916666	T	C
6	chr6_19922874	0	19922874	T	C
6	chr6_19924836	0	19924836	G	T
6	chr6_19924923	0	19924923	A	G
6	chr6_19930915	0	19930915	A	T
6	chr6_19932556	0	19932556	A	G
6	chr6_19933691	0	19933691	G	A
6	chr6_19935046	0	19935046	T	A
6	chr6_19941274	0	19941274	A	G
6	chr6_19943486	0	19943486	T	C
6	chr6_19945509	0	19945509	T	C
6	chr6_19953874	0	19953874	T	A
6	chr6_19954013	0	19954013	A	G
6	chr6_19955963	0	19955963	T	C
6	chr6_19959116	0	19959116	A	G
6	chr6_19963050	0	19963050	A	C
6	chr6_19963440	0	19963440	G	A
6	chr6_19965628	0	19965628	C	T
6	chr6_19974992	0	19974992	C	T
6	chr6_19979356	0	19979356	A	G
6	chr6_19982255	0	19982255	A	G
6	chr6_19982798	0	19982798	A	G
6	chr6_19988767	0	19988767	C	T
6	chr6_19988877	0	19988877	A	G
6	chr6_19994929	0	19994929	A	C
6	chr6_19999795	0	19999795	T	C
6	chr6_20002045	0	20002045	A	G
6	chr6_20011156	0	20011156	C	T
6	chr6_20012384	0	20012384	C	T
6	chr6_20024892	0	20024892	T	C
6	chr6_20025327	0	20025327	A	G
6	chr6_20033465	0	20033465	T	C
6	chr6_20036644	0	20036644	A	G
6	chr6_20040929	0	20040929	A	G
6	chr6_20043095	0	20043095	G	A
6	chr6_20043345	0	20043345	T	C
6	chr6_20044151	0	20044151	G	T
6	chr6_20044818	0	20044818	G	T
6	chr6_20052052	0	20052052	G	A
6	chr6_20058612	0	20058612	T	C
6	chr6_20066889	0	20066889	T	C
6	chr6_20070716	0	20070716	A	C
6	chr6_20073378	0	20073378	T	A
6	chr6_20079272	0	20079272	C	G
6	chr6_20080076	0	20080076	A	G
6	chr6_20085958	0	20085958	T	C
6	chr6_20086806	0	20086806	C	T
6	chr6_20089314	0	20089314	T	C
6	chr6_20090311	0	20090311	A	G
6	chr6_20091140	0	20091140	G	C
6	chr6_20091595	0	20091595	A	G
6	chr6_20092137	0	20092137	A	G
6	chr6_20104452	0	20104452	C	T
6	chr6_20106283	0	20106283	C	T
6	chr6_20112055	0	20112055	G	A
6	chr6_20119871	0	20119871	T	C
6	chr6_20121658	0	20121658	G	A
6	chr6_20122067	0	20122067	T	C
6	chr6_20123161	0	20123161	T	C
6	chr6_20124955	0	20124955	T	G
6	chr6_20129333	0	20129333	G	T
6	chr6_20133360	0	20133360	T	C
6	chr6_20140065	0	20140065	A	T
6	chr6_20141484	0	20141484	T	C
6	chr6_20146383	0	20146383	G	A
6	chr6_20146479	0	20146479	G	C
6	chr6_20150753	0	20150753	A	G
6	chr6_20151936	0	20151936	T	C
6	chr6_20154804	0	20154804	T	C
6	chr6_20154904	0	20154904	T	C
6	chr6_20156408	0	20156408	C	G
6	chr6_20156490	0	20156490	T	C
6	chr6_20160774	0	20160774	T	C
6	chr6_20160869	0	20160869	C	T
6	chr6_20167573	0	20167573	C	T
6	chr6_20176564	0	20176564	C	A
6	chr6_20180301	0	20180301	G	A
6	chr6_20192571	0	20192571	A	G
6	chr6_20207527	0	20207527	A	G
6	chr6_20211930	0	20211930	G	A
6	chr6_20212540	0	20212540	C	T
6	chr6_20214701	0	20214701	G	C
6	chr6_20214780	0	20214780	A	G
6	chr6_20229275	0	20229275	G	A
6	chr6_20235212	0	20235212	T	C
6	chr6_20235428	0	20235428	G	C
6	chr6_20236932	0	20236932	C	T
6	chr6_20236961	0	20236961	T	C
6	chr6_20243142	0	20243142	G	C
6	chr6_20248785	0	20248785	G	A
6	chr6_20248858	0	20248858	T	C
6	chr6_20261442	0	20261442	A	G
6	chr6_20261995	0	20261995	A	T
6	chr6_20262964	0	20262964	T	G
6	chr6_20269099	0	20269099	A	G
6	chr6_20271701	0	20271701	G	A
6	chr6_20277181	0	20277181	T	C
6	chr6_20277358	0	20277358	T	C
6	chr6_20281213	0	20281213	A	T
6	chr6_20288317	0	20288317	G	A
6	chr6_20297044	0	20297044	A	G
6	chr6_20299630	0	20299630	A	G
6	chr6_20302359	0	20302359	A	G
6	chr6_20305288	0	20305288	G	A
6	chr6_20306381	0	20306381	A	T
6	chr6_20320674	0	20320674	A	G
6	chr6_20321309	0	20321309	A	G
6	chr6_20322724	0	20322724	A	G
6	chr6_20324275	0	20324275	T	A
6	chr6_20327127	0	20327127	T	C
6	chr6_20327577	0	20327577	C	T
6	chr6_20332942	0	20332942	T	C
6	chr6_20334739	0	20334739	T	C
6	chr6_20336399	0	20336399	T	C
6	chr6_20337403	0	20337403	A	G
6	chr6_20343020	0	20343020	T	C
6	chr6_20344674	0	20344674	T	G
6	chr6_20349001	0	20349001	T	C
6	chr6_20363509	0	20363509	G	C
6	chr6_20375574	0	20375574	T	C
6	chr6_20381142	0	20381142	A	C
6	chr6_20385086	0	20385086	C	G
6	chr6_20385334	0	20385334	T	C
6	chr6_20391602	0	20391602	G	A
6	chr6_20394461	0	20394461	A	C
6	chr6_20396906	0	20396906	C	T
6	chr6_20418227	0	20418227	C	T
6	chr6_20422892	0	20422892	G	T
6	chr6_20423193	0	20423193	G	A
6	chr6_20432619	0	20432619	A	G
6	chr6_20432661	0	20432661	C	T
6	chr6_20454398	0	20454398	C	A
6	chr6_20454680	0	20454680	A	G
6	chr6_20459489	0	20459489	A	G
6	chr6_20463016	0	20463016	A	G
6	chr6_20466263	0	20466263	T	C
6	chr6_20483107	0	20483107	A	G
6	chr6_20487691	0	20487691	G	T
6	chr6_20516408	0	20516408	A	G
6	chr6_20528590	0	20528590	T	G
6	chr6_20530347	0	20530347	A	C
6	chr6_20531100	0	20531100	G	A
6	chr6_20531369	0	20531369	G	A
6	chr6_20544541	0	20544541	A	G
6	chr6_20545852	0	20545852	T	C
6	chr6_20554185	0	20554185	T	G
6	chr6_20568338	0	20568338	T	C
6	chr6_20569539	0	20569539	A	C
6	chr6_20572070	0	20572070	T	C
6	chr6_20572853	0	20572853	A	G
6	chr6_20574043	0	20574043	C	T
6	chr6_20574359	0	20574359	T	A
6	chr6_20577605	0	20577605	T	C
6	chr6_20578936	0	20578936	C	G
6	chr6_20579047	0	20579047	T	C
6	chr6_20582047	0	20582047	C	T
6	chr6_20593104	0	20593104	A	C
6	chr6_20594507	0	20594507	T	C
6	chr6_20598186	0	20598186	G	C
6	chr6_20598863	0	20598863	A	G
6	chr6_20602127	0	20602127	C	T
6	chr6_20617382	0	20617382	T	C
6	chr6_20618894	0	20618894	A	G
6	chr6_20624087	0	20624087	A	G
6	chr6_20624098	0	20624098	C	T
6	chr6_20630668	0	20630668	A	G
6	chr6_20634698	0	20634698	C	G
6	chr6_20641828	0	20641828	A	G
6	chr6_20645408	0	20645408	G	A
6	chr6_20649744	0	20649744	G	A
6	chr6_20658159	0	20658159	A	G
6	chr6_20661552	0	20661552	G	C
6	chr6_20664028	0	20664028	T	G
6	chr6_20667743	0	20667743	G	C
6	chr6_20669994	0	20669994	A	G
6	chr6_20684378	0	20684378	T	C
6	chr6_20689434	0	20689434	T	C
6	chr6_20693798	0	20693798	A	G
6	chr6_20705742	0	20705742	A	G
6	chr6_20709396	0	20709396	A	G
6	chr6_20711306	0	20711306	A	G
6	chr6_20725346	0	20725346	G	A
6	chr6_20726860	0	20726860	C	T
6	chr6_20728623	0	20728623	G	T
6	chr6_20728907	0	20728907	A	G
6	chr6_20731090	0	20731090	G	A
6	chr6_20734570	0	20734570	A	C
6	chr6_20734846	0	20734846	C	T
6	chr6_20738020	0	20738020	C	A
6	chr6_20740750	0	20740750	A	G
6	chr6_20745254	0	20745254	T	C
6	chr6_20745558	0	20745558	T	C
6	chr6_20751050	0	20751050	C	T
6	chr6_20752754	0	20752754	C	T
6	chr6_20761292	0	20761292	G	A
6	chr6_20764404	0	20764404	C	T
6	chr6_20768270	0	20768270	C	G
6	chr6_20778500	0	20778500	A	G
6	chr6_20778849	0	20778849	G	A
6	chr6_20782563	0	20782563	T	C
6	chr6_20783711	0	20783711	G	C
6	chr6_20784472	0	20784472	C	T
6	chr6_20785804	0	20785804	T	C
6	chr6_20788226	0	20788226	T	C
6	chr6_20791812	0	20791812	G	A
6	chr6_20794483	0	20794483	T	G
6	chr6_20799765	0	20799765	G	A
6	chr6_20811780	0	20811780	G	C
6	chr6_20811867	0	20811867	T	C
6	chr6_20812650	0	20812650	A	G
6	chr6_20813626	0	20813626	G	A
6	chr6_20817496	0	20817496	T	C
6	chr6_20817579	0	20817579	A	C
6	chr6_20829807	0	20829807	T	C
6	chr6_20831743	0	20831743	A	G
6	chr6_20834519	0	20834519	A	T
6	chr6_20840200	0	20840200	T	C
6	chr6_20841177	0	20841177	A	G
6	chr6_20845162	0	20845162	C	G
6	chr6_20849176	0	20849176	T	C
6	chr6_20856403	0	20856403	C	G
6	chr6_20860983	0	20860983	A	G
6	chr6_20864045	0	20864045	A	G
6	chr6_20864589	0	20864589	C	T
6	chr6_20872419	0	20872419	C	T
6	chr6_20873578	0	20873578	T	C
6	chr6_20876709	0	20876709	C	G
6	chr6_20879074	0	20879074	G	A
6	chr6_20884184	0	20884184	G	A
6	chr6_20885373	0	20885373	C	T
6	chr6_20890117	0	20890117	C	T
6	chr6_20891272	0	20891272	G	A
6	chr6_20892832	0	20892832	G	T
6	chr6_20894307	0	20894307	A	G
6	chr6_20897659	0	20897659	T	C
6	chr6_20897806	0	20897806	T	C
6	chr6_20901010	0	20901010	T	C
6	chr6_20909004	0	20909004	T	C
6	chr6_20910245	0	20910245	C	A
6	chr6_20910251	0	20910251	T	C
6	chr6_20910348	0	20910348	C	T
6	chr6_20921106	0	20921106	T	C
6	chr6_20922198	0	20922198	T	G
6	chr6_20926256	0	20926256	A	C
6	chr6_20928366	0	20928366	C	G
6	chr6_20935774	0	20935774	T	C
6	chr6_20938770	0	20938770	C	A
6	chr6_20942005	0	20942005	C	G
6	chr6_20942010	0	20942010	C	T
6	chr6_20947173	0	20947173	A	G
6	chr6_20954199	0	20954199	G	A
6	chr6_20956437	0	20956437	C	G
6	chr6_20964052	0	20964052	A	G
6	chr6_20965820	0	20965820	A	G
6	chr6_20969030	0	20969030	A	T
6	chr6_20979879	0	20979879	T	C
6	chr6_20983959	0	20983959	A	G
6	chr6_20985308	0	20985308	G	A
6	chr6_20991280	0	20991280	A	T
6	chr6_20991878	0	20991878	A	G
6	chr6_20993574	0	20993574	G	T
6	chr6_20995447	0	20995447	C	T
6	chr6_20998507	0	20998507	A	C
6	chr6_21001962	0	21001962	A	G
6	chr6_21003226	0	21003226	T	C
6	chr6_21006899	0	21006899	G	C
6	chr6_21011961	0	21011961	G	A
6	chr6_21016035	0	21016035	A	G
6	chr6_21017631	0	21017631	A	G
6	chr6_21019091	0	21019091	T	G
6	chr6_21019130	0	21019130	C	T
6	chr6_21025028	0	21025028	C	T
6	chr6_21038068	0	21038068	T	C
6	chr6_21039338	0	21039338	A	G
6	chr6_21039421	0	21039421	C	A
6	chr6_21040488	0	21040488	T	C
6	chr6_21050724	0	21050724	G	C
6	chr6_21050880	0	21050880	G	A
6	chr6_21052195	0	21052195	C	T
6	chr6_21052535	0	21052535	A	G
6	chr6_21052671	0	21052671	C	A
6	chr6_21055853	0	21055853	C	T
6	chr6_21061926	0	21061926	G	T
6	chr6_21069484	0	21069484	A	G
6	chr6_21071246	0	21071246	G	A
6	chr6_21075111	0	21075111	A	C
6	chr6_21076996	0	21076996	C	T
6	chr6_21081852	0	21081852	T	C
6	chr6_21084950	0	21084950	T	C
6	chr6_21085554	0	21085554	C	T
6	chr6_21089031	0	21089031	A	G
6	chr6_21094437	0	21094437	G	A
6	chr6_21102796	0	21102796	C	T
6	chr6_21107753	0	21107753	C	T
6	chr6_21111945	0	21111945	G	T
6	chr6_21117005	0	21117005	G	T
6	chr6_21117285	0	21117285	C	T
6	chr6_21117748	0	21117748	A	G
6	chr6_21130546	0	21130546	C	G
6	chr6_21137247	0	21137247	T	C
6	chr6_21145245	0	21145245	T	C
6	chr6_21153722	0	21153722	G	A
6	chr6_21161473	0	21161473	C	G
6	chr6_21168694	0	21168694	A	G
6	chr6_21168776	0	21168776	C	T
6	chr6_21169692	0	21169692	A	G
6	chr6_21169696	0	21169696	C	T
6	chr6_21177033	0	21177033	T	C
6	chr6_21178612	0	21178612	T	C
6	chr6_21178915	0	21178915	T	C
6	chr6_21184998	0	21184998	C	G
6	chr6_21185192	0	21185192	T	C
6	chr6_21186053	0	21186053	C	A
6	chr6_21193400	0	21193400	A	G
6	chr6_21200530	0	21200530	A	G
6	chr6_21210848	0	21210848	G	T
6	chr6_21213059	0	21213059	C	T
6	chr6_21213321	0	21213321	C	T
6	chr6_21219247	0	21219247	T	C
6	chr6_21223190	0	21223190	T	C
6	chr6_21225986	0	21225986	C	T
6	chr6_21239385	0	21239385	G	A
6	chr6_21247010	0	21247010	G	C
6	chr6_21249773	0	21249773	T	C
6	chr6_21252981	0	21252981	T	G
6	chr6_21255466	0	21255466	A	G
6	chr6_21258990	0	21258990	A	G
6	chr6_21259328	0	21259328	A	T
6	chr6_21261829	0	21261829	A	G
6	chr6_21266628	0	21266628	T	C
6	chr6_21279810	0	21279810	T	G
6	chr6_21296966	0	21296966	T	C
6	chr6_21297671	0	21297671	G	A
6	chr6_21300990	0	21300990	T	C
6	chr6_21303685	0	21303685	T	G
6	chr6_21312312	0	21312312	T	A
6	chr6_21313542	0	21313542	C	T
6	chr6_21314194	0	21314194	C	A
6	chr6_21315390	0	21315390	C	T
6	chr6_21319291	0	21319291	A	C
6	chr6_21323289	0	21323289	A	C
6	chr6_21327297	0	21327297	G	T
6	chr6_21334995	0	21334995	T	C
6	chr6_21337833	0	21337833	C	A
6	chr6_21341525	0	21341525	A	G
6	chr6_21342119	0	21342119	T	C
6	chr6_21343579	0	21343579	A	G
6	chr6_21354996	0	21354996	G	C
6	chr6_21357913	0	21357913	A	G
6	chr6_21358720	0	21358720	A	G
6	chr6_21366273	0	21366273	T	C
6	chr6_21374572	0	21374572	T	C
6	chr6_21374971	0	21374971	T	C
6	chr6_21375971	0	21375971	G	A
6	chr6_21379742	0	21379742	C	T
6	chr6_21381321	0	21381321	G	A
6	chr6_21385886	0	21385886	A	G
6	chr6_21388231	0	21388231	T	C
6	chr6_21393638	0	21393638	A	C
6	chr6_21396629	0	21396629	T	C
6	chr6_21406198	0	21406198	T	C
6	chr6_21416080	0	21416080	C	T
6	chr6_21420475	0	21420475	G	A
6	chr6_21426226	0	21426226	C	T
6	chr6_21431122	0	21431122	C	G
6	chr6_21442538	0	21442538	G	A
6	chr6_21444541	0	21444541	C	A
6	chr6_21455666	0	21455666	C	A
6	chr6_21456544	0	21456544	G	C
6	chr6_21460316	0	21460316	C	A
6	chr6_21471303	0	21471303	T	G
6	chr6_21472089	0	21472089	G	A
6	chr6_21472393	0	21472393	T	C
6	chr6_21475237	0	21475237	T	C
6	chr6_21476323	0	21476323	T	C
6	chr6_21477454	0	21477454	C	G
6	chr6_21478568	0	21478568	C	T
6	chr6_21480629	0	21480629	C	T
6	chr6_21481603	0	21481603	A	G
6	chr6_21482711	0	21482711	C	T
6	chr6_21487001	0	21487001	T	C
6	chr6_21492982	0	21492982	A	G
6	chr6_21493374	0	21493374	T	C
6	chr6_21494816	0	21494816	T	G
6	chr6_21498287	0	21498287	T	C
6	chr6_21500023	0	21500023	A	G
6	chr6_21501429	0	21501429	T	A
6	chr6_21501891	0	21501891	G	C
6	chr6_21506375	0	21506375	G	A
6	chr6_21514964	0	21514964	A	G
6	chr6_21517439	0	21517439	C	T
6	chr6_21521912	0	21521912	G	A
6	chr6_21521998	0	21521998	C	A
6	chr6_21522697	0	21522697	A	G
6	chr6_21525338	0	21525338	T	C
6	chr6_21529653	0	21529653	G	A
6	chr6_21529741	0	21529741	T	C
6	chr6_21535144	0	21535144	A	G
6	chr6_21535306	0	21535306	A	G
6	chr6_21536055	0	21536055	G	A
6	chr6_21537953	0	21537953	A	G
6	chr6_21550388	0	21550388	T	C
6	chr6_21555767	0	21555767	A	G
6	chr6_21566543	0	21566543	T	G
6	chr6_21567303	0	21567303	T	C
6	chr6_21570444	0	21570444	C	T
6	chr6_21573501	0	21573501	C	T
6	chr6_21573741	0	21573741	A	T
6	chr6_21577218	0	21577218	T	G
6	chr6_21579572	0	21579572	C	T
6	chr6_21583673	0	21583673	A	G
6	chr6_21592876	0	21592876	T	G
6	chr6_21593996	0	21593996	G	A
6	chr6_21594577	0	21594577	A	G
6	chr6_21601004	0	21601004	C	T
6	chr6_21618183	0	21618183	A	G
6	chr6_21620934	0	21620934	T	C
6	chr6_21627098	0	21627098	G	A
6	chr6_21630912	0	21630912	T	C
6	chr6_21631338	0	21631338	A	G
6	chr6_21634103	0	21634103	A	T
6	chr6_21644683	0	21644683	C	G
6	chr6_21654155	0	21654155	C	T
6	chr6_21654355	0	21654355	A	G
6	chr6_21662114	0	21662114	T	C
6	chr6_21670336	0	21670336	C	T
6	chr6_21670897	0	21670897	T	C
6	chr6_21671115	0	21671115	T	A
6	chr6_21677035	0	21677035	A	G
6	chr6_21682662	0	21682662	A	G
6	chr6_21684962	0	21684962	A	G
6	chr6_21700702	0	21700702	T	A
6	chr6_21706633	0	21706633	T	G
6	chr6_21710912	0	21710912	A	G
6	chr6_21727291	0	21727291	A	G
6	chr6_21730308	0	21730308	G	C
6	chr6_21736490	0	21736490	C	T
6	chr6_21736500	0	21736500	T	C
6	chr6_21742181	0	21742181	C	T
6	chr6_21742582	0	21742582	T	C
6	chr6_21744167	0	21744167	A	G
6	chr6_21749053	0	21749053	G	A
6	chr6_21752572	0	21752572	C	T
6	chr6_21753028	0	21753028	C	A
6	chr6_21774304	0	21774304	G	A
6	chr6_21775258	0	21775258	A	G
6	chr6_21777536	0	21777536	T	C
6	chr6_21782550	0	21782550	A	T
6	chr6_21784004	0	21784004	C	G
6	chr6_21785733	0	21785733	C	G
6	chr6_21786631	0	21786631	G	A
6	chr6_21788106	0	21788106	A	G
6	chr6_21799933	0	21799933	C	T
6	chr6_21800754	0	21800754	T	A
6	chr6_21806150	0	21806150	T	C
6	chr6_21808694	0	21808694	A	G
6	chr6_21809324	0	21809324	A	C
6	chr6_21810073	0	21810073	A	T
6	chr6_21812776	0	21812776	A	G
6	chr6_21813223	0	21813223	C	T
6	chr6_21822429	0	21822429	C	A
6	chr6_21827479	0	21827479	C	T
6	chr6_21829794	0	21829794	T	A
6	chr6_21838839	0	21838839	G	C
6	chr6_21841007	0	21841007	A	C
6	chr6_21844374	0	21844374	A	C
6	chr6_21848918	0	21848918	G	A
6	chr6_21852964	0	21852964	G	A
6	chr6_21854928	0	21854928	T	A
6	chr6_21862354	0	21862354	T	C
6	chr6_21864862	0	21864862	C	T
6	chr6_21869056	0	21869056	T	C
6	chr6_21871170	0	21871170	G	T
6	chr6_21873553	0	21873553	A	G
6	chr6_21880878	0	21880878	A	G
6	chr6_21884164	0	21884164	A	G
6	chr6_21890127	0	21890127	G	A
6	chr6_21892669	0	21892669	G	A
6	chr6_21892875	0	21892875	A	T
6	chr6_21892880	0	21892880	A	G
6	chr6_21894815	0	21894815	G	A
6	chr6_21894947	0	21894947	C	T
6	chr6_21895667	0	21895667	C	A
6	chr6_21896366	0	21896366	C	A
6	chr6_21900082	0	21900082	G	T
6	chr6_21903728	0	21903728	T	C
6	chr6_21910160	0	21910160	T	G
6	chr6_21910748	0	21910748	T	C
6	chr6_21912667	0	21912667	G	A
6	chr6_21913674	0	21913674	G	T
6	chr6_21916129	0	21916129	T	C
6	chr6_21918619	0	21918619	C	G
6	chr6_21927213	0	21927213	G	A
6	chr6_21929811	0	21929811	G	A
6	chr6_21933282	0	21933282	A	G
6	chr6_21935183	0	21935183	A	G
6	chr6_21936259	0	21936259	C	G
6	chr6_21948423	0	21948423	T	C
6	chr6_21957756	0	21957756	G	T
6	chr6_21966328	0	21966328	A	G
6	chr6_21966529	0	21966529	G	A
6	chr6_21971336	0	21971336	A	C
6	chr6_21972344	0	21972344	G	A
6	chr6_21984454	0	21984454	G	A
6	chr6_21988596	0	21988596	T	C
6	chr6_21996742	0	21996742	T	C
6	chr6_21997603	0	21997603	C	T
6	chr6_21999090	0	21999090	C	A
6	chr6_22000023	0	22000023	A	G
6	chr6_22000641	0	22000641	G	A
6	chr6_22001879	0	22001879	A	G
6	chr6_22004128	0	22004128	A	T
6	chr6_22005139	0	22005139	C	G
6	chr6_22005327	0	22005327	T	C
6	chr6_22007087	0	22007087	G	A
6	chr6_22020758	0	22020758	A	C
6	chr6_22027369	0	22027369	C	T
6	chr6_22027775	0	22027775	T	C
6	chr6_22032010	0	22032010	T	G
6	chr6_22040157	0	22040157	C	T
6	chr6_22044417	0	22044417	T	C
6	chr6_22048729	0	22048729	G	T
6	chr6_22052542	0	22052542	G	A
6	chr6_22057569	0	22057569	A	G
6	chr6_22063533	0	22063533	G	A
6	chr6_22068265	0	22068265	T	C
6	chr6_22085744	0	22085744	C	T
6	chr6_22087086	0	22087086	A	G
6	chr6_22087450	0	22087450	A	G
6	chr6_22088763	0	22088763	G	A
6	chr6_22091928	0	22091928	C	G
6	chr6_22098826	0	22098826	G	C
6	chr6_22103382	0	22103382	A	G
6	chr6_22103643	0	22103643	C	G
6	chr6_22103901	0	22103901	T	G
6	chr6_22110324	0	22110324	T	C
6	chr6_22110427	0	22110427	A	G
6	chr6_22114596	0	22114596	C	T
6	chr6_22125929	0	22125929	T	G
6	chr6_22131526	0	22131526	T	C
6	chr6_22139310	0	22139310	C	T
6	chr6_22151334	0	22151334	A	G
6	chr6_22151647	0	22151647	G	A
6	chr6_22163706	0	22163706	A	G
6	chr6_22167939	0	22167939	T	G
6	chr6_22172490	0	22172490	A	G
6	chr6_22180732	0	22180732	T	G
6	chr6_22190648	0	22190648	T	C
6	chr6_22195895	0	22195895	G	C
6	chr6_22198164	0	22198164	C	T
6	chr6_22199144	0	22199144	T	C
6	chr6_22204392	0	22204392	A	T
6	chr6_22208004	0	22208004	T	C
6	chr6_22208476	0	22208476	A	G
6	chr6_22209117	0	22209117	G	T
6	chr6_22210516	0	22210516	T	C
6	chr6_22213273	0	22213273	A	T
6	chr6_22215588	0	22215588	T	C
6	chr6_22215840	0	22215840	T	C
6	chr6_22227727	0	22227727	T	C
6	chr6_22228435	0	22228435	C	T
6	chr6_22231555	0	22231555	T	C
6	chr6_22238993	0	22238993	T	C
6	chr6_22243053	0	22243053	C	T
6	chr6_22250852	0	22250852	T	C
6	chr6_22256015	0	22256015	A	G
6	chr6_22265011	0	22265011	A	G
6	chr6_22282099	0	22282099	G	C
6	chr6_22283664	0	22283664	T	A
6	chr6_22291395	0	22291395	T	C
6	chr6_22296855	0	22296855	T	C
6	chr6_22297975	0	22297975	C	G
6	chr6_22299324	0	22299324	T	C
6	chr6_22302033	0	22302033	T	G
6	chr6_22302188	0	22302188	T	A
6	chr6_22305811	0	22305811	C	T
6	chr6_22308969	0	22308969	T	C
6	chr6_22311743	0	22311743	A	G
6	chr6_22312398	0	22312398	T	G
6	chr6_22313458	0	22313458	A	G
6	chr6_22313803	0	22313803	G	T
6	chr6_22316460	0	22316460	C	T
6	chr6_22319779	0	22319779	C	T
6	chr6_22321894	0	22321894	C	G
6	chr6_22328643	0	22328643	G	T
6	chr6_22329358	0	22329358	A	G
6	chr6_22329759	0	22329759	A	T
6	chr6_22333589	0	22333589	A	G
6	chr6_22334554	0	22334554	G	T
6	chr6_22345353	0	22345353	G	C
6	chr6_22345586	0	22345586	G	C
6	chr6_22346715	0	22346715	A	T
6	chr6_22347814	0	22347814	T	C
6	chr6_22347999	0	22347999	A	G
6	chr6_22348902	0	22348902	T	C
6	chr6_22352525	0	22352525	T	C
6	chr6_22352583	0	22352583	A	G
6	chr6_22353680	0	22353680	A	G
6	chr6_22355460	0	22355460	G	A
6	chr6_22365431	0	22365431	A	G
6	chr6_22367317	0	22367317	A	G
6	chr6_22369862	0	22369862	A	G
6	chr6_22395033	0	22395033	T	A
6	chr6_22397302	0	22397302	G	A
6	chr6_22397510	0	22397510	T	C
6	chr6_22397975	0	22397975	A	G
6	chr6_22398524	0	22398524	G	A
6	chr6_22402551	0	22402551	G	A
6	chr6_22402819	0	22402819	C	T
6	chr6_22402863	0	22402863	A	G
6	chr6_22406221	0	22406221	T	C
6	chr6_22407129	0	22407129	A	G
6	chr6_22414600	0	22414600	T	C
6	chr6_22418845	0	22418845	A	G
6	chr6_22419767	0	22419767	A	G
6	chr6_22430529	0	22430529	T	G
6	chr6_22449929	0	22449929	C	T
6	chr6_22450535	0	22450535	G	T
6	chr6_22452310	0	22452310	A	G
6	chr6_22469381	0	22469381	G	T
6	chr6_22472115	0	22472115	G	T
6	chr6_22476115	0	22476115	G	C
6	chr6_22479840	0	22479840	A	G
6	chr6_22482144	0	22482144	C	G
6	chr6_22489312	0	22489312	T	C
6	chr6_22493807	0	22493807	T	C
6	chr6_22495389	0	22495389	T	C
6	chr6_22495675	0	22495675	C	T
6	chr6_22495848	0	22495848	C	G
6	chr6_22511784	0	22511784	A	G
6	chr6_22522451	0	22522451	C	T
6	chr6_22525809	0	22525809	G	C
6	chr6_22528264	0	22528264	G	T
6	chr6_22528528	0	22528528	T	C
6	chr6_22532215	0	22532215	T	G
6	chr6_22536238	0	22536238	C	T
6	chr6_22538190	0	22538190	G	A
6	chr6_22541261	0	22541261	T	C
6	chr6_22542085	0	22542085	T	C
6	chr6_22542286	0	22542286	A	G
6	chr6_22549731	0	22549731	G	T
6	chr6_22550150	0	22550150	G	A
6	chr6_22550889	0	22550889	T	G
6	chr6_22556756	0	22556756	C	T
6	chr6_22558882	0	22558882	C	T
6	chr6_22560609	0	22560609	T	G
6	chr6_22569726	0	22569726	G	C
6	chr6_22570746	0	22570746	T	C
6	chr6_22575736	0	22575736	T	C
6	chr6_22582699	0	22582699	C	T
6	chr6_22587685	0	22587685	C	T
6	chr6_22588081	0	22588081	A	G
6	chr6_22588220	0	22588220	C	T
6	chr6_22591775	0	22591775	A	G
6	chr6_22592594	0	22592594	T	C
6	chr6_22593103	0	22593103	C	A
6	chr6_22594539	0	22594539	C	A
6	chr6_22600531	0	22600531	T	C
6	chr6_22600620	0	22600620	G	A
6	chr6_22601189	0	22601189	C	T
6	chr6_22605975	0	22605975	A	G
6	chr6_22606824	0	22606824	C	G
6	chr6_22606863	0	22606863	G	A
6	chr6_22610391	0	22610391	A	G
6	chr6_22610547	0	22610547	C	T
6	chr6_22614977	0	22614977	A	C
6	chr6_22615063	0	22615063	C	T
6	chr6_22617910	0	22617910	T	C
6	chr6_22621365	0	22621365	A	G
6	chr6_22621400	0	22621400	T	C
6	chr6_22622366	0	22622366	G	A
6	chr6_22625456	0	22625456	T	G
6	chr6_22626794	0	22626794	C	T
6	chr6_22627343	0	22627343	A	G
6	chr6_22627351	0	22627351	T	C
6	chr6_22627603	0	22627603	A	G
6	chr6_22632240	0	22632240	T	G
6	chr6_22633862	0	22633862	C	G
6	chr6_22635731	0	22635731	T	C
6	chr6_22652486	0	22652486	A	G
6	chr6_22654974	0	22654974	T	G
6	chr6_22655688	0	22655688	C	T
6	chr6_22659068	0	22659068	T	C
6	chr6_22663530	0	22663530	T	G
6	chr6_22665190	0	22665190	A	G
6	chr6_22670080	0	22670080	A	G
6	chr6_22676026	0	22676026	T	C
6	chr6_22679117	0	22679117	G	C
6	chr6_22687162	0	22687162	G	C
6	chr6_22701868	0	22701868	G	C
6	chr6_22703654	0	22703654	G	A
6	chr6_22704456	0	22704456	T	C
6	chr6_22704786	0	22704786	A	G
6	chr6_22711038	0	22711038	T	C
6	chr6_22720951	0	22720951	T	C
6	chr6_22727639	0	22727639	A	G
6	chr6_22745237	0	22745237	G	T
6	chr6_22747659	0	22747659	A	G
6	chr6_22748173	0	22748173	C	G
6	chr6_22758714	0	22758714	T	C
6	chr6_22760751	0	22760751	T	C
6	chr6_22762140	0	22762140	G	T
6	chr6_22762312	0	22762312	G	T
6	chr6_22764191	0	22764191	T	C
6	chr6_22766467	0	22766467	T	C
6	chr6_22769629	0	22769629	A	G
6	chr6_22773895	0	22773895	A	G
6	chr6_22777572	0	22777572	T	A
6	chr6_22780593	0	22780593	T	G
6	chr6_22782340	0	22782340	T	C
6	chr6_22790382	0	22790382	G	A
6	chr6_22791161	0	22791161	A	G
6	chr6_22791374	0	22791374	T	G
6	chr6_22805463	0	22805463	C	T
6	chr6_22805852	0	22805852	T	C
6	chr6_22811358	0	22811358	A	G
6	chr6_22823926	0	22823926	G	T
6	chr6_22833956	0	22833956	A	C
6	chr6_22835535	0	22835535	T	C
6	chr6_22839013	0	22839013	G	A
6	chr6_22842803	0	22842803	T	C
6	chr6_22864967	0	22864967	T	A
6	chr6_22865774	0	22865774	T	C
6	chr6_22867428	0	22867428	T	C
6	chr6_22868918	0	22868918	A	G
6	chr6_22872035	0	22872035	T	C
6	chr6_22872721	0	22872721	G	A
6	chr6_22874257	0	22874257	G	A
6	chr6_22875009	0	22875009	C	T
6	chr6_22879654	0	22879654	T	C
6	chr6_22879739	0	22879739	C	T
6	chr6_22885214	0	22885214	A	G
6	chr6_22889195	0	22889195	C	T
6	chr6_22889417	0	22889417	A	G
6	chr6_22891423	0	22891423	G	T
6	chr6_22894949	0	22894949	A	G
6	chr6_22898820	0	22898820	C	T
6	chr6_22900207	0	22900207	A	T
6	chr6_22903722	0	22903722	T	C
6	chr6_22906343	0	22906343	A	G
6	chr6_22908306	0	22908306	A	G
6	chr6_22910562	0	22910562	G	A
6	chr6_22913008	0	22913008	G	A
6	chr6_22917253	0	22917253	A	G
6	chr6_22921365	0	22921365	A	G
6	chr6_22931259	0	22931259	C	T
6	chr6_22935838	0	22935838	G	A
6	chr6_22937189	0	22937189	T	C
6	chr6_22937499	0	22937499	G	A
6	chr6_22941882	0	22941882	C	T
6	chr6_22944108	0	22944108	A	G
6	chr6_22946273	0	22946273	A	G
6	chr6_22954042	0	22954042	C	G
6	chr6_22965392	0	22965392	C	T
6	chr6_22967021	0	22967021	C	T
6	chr6_22969125	0	22969125	T	G
6	chr6_22975788	0	22975788	C	T
6	chr6_22979477	0	22979477	T	A
6	chr6_22980589	0	22980589	T	C
6	chr6_22984385	0	22984385	G	C
6	chr6_22985363	0	22985363	C	G
6	chr6_22986086	0	22986086	C	G
6	chr6_22988323	0	22988323	A	C
6	chr6_22995600	0	22995600	G	A
6	chr6_23002783	0	23002783	C	T
6	chr6_23005812	0	23005812	G	A
6	chr6_23017237	0	23017237	G	A
6	chr6_23019147	0	23019147	C	A
6	chr6_23021706	0	23021706	A	G
6	chr6_23025048	0	23025048	C	T
6	chr6_23028976	0	23028976	C	A
6	chr6_23032334	0	23032334	T	C
6	chr6_23033894	0	23033894	T	C
6	chr6_23036546	0	23036546	T	C
6	chr6_23041207	0	23041207	A	G
6	chr6_23041331	0	23041331	T	G
6	chr6_23042305	0	23042305	T	C
6	chr6_23045599	0	23045599	G	A
6	chr6_23048300	0	23048300	A	G
6	chr6_23054812	0	23054812	A	G
6	chr6_23055266	0	23055266	G	A
6	chr6_23057104	0	23057104	G	A
6	chr6_23061722	0	23061722	T	C
6	chr6_23067753	0	23067753	A	G
6	chr6_23068072	0	23068072	A	G
6	chr6_23068389	0	23068389	T	G
6	chr6_23072365	0	23072365	C	T
6	chr6_23076195	0	23076195	T	A
6	chr6_23076594	0	23076594	T	C
6	chr6_23085312	0	23085312	C	T
6	chr6_23098799	0	23098799	T	G
6	chr6_23102398	0	23102398	A	T
6	chr6_23114234	0	23114234	A	C
6	chr6_23118519	0	23118519	C	A
6	chr6_23120370	0	23120370	C	G
6	chr6_23120550	0	23120550	T	C
6	chr6_23124289	0	23124289	A	T
6	chr6_23124549	0	23124549	A	G
6	chr6_23125157	0	23125157	C	T
6	chr6_23128852	0	23128852	T	C
6	chr6_23131305	0	23131305	A	G
6	chr6_23131457	0	23131457	A	G
6	chr6_23136907	0	23136907	T	C
6	chr6_23138370	0	23138370	G	C
6	chr6_23138623	0	23138623	A	T
6	chr6_23141542	0	23141542	G	A
6	chr6_23149251	0	23149251	A	G
6	chr6_23152798	0	23152798	G	C
6	chr6_23154964	0	23154964	A	G
6	chr6_23156600	0	23156600	A	G
6	chr6_23158170	0	23158170	A	G
6	chr6_23159052	0	23159052	T	A
6	chr6_23159812	0	23159812	T	A
6	chr6_23167414	0	23167414	C	T
6	chr6_23168438	0	23168438	A	G
6	chr6_23173830	0	23173830	T	C
6	chr6_23181724	0	23181724	C	T
6	chr6_23197391	0	23197391	G	A
6	chr6_23200043	0	23200043	C	T
6	chr6_23205883	0	23205883	T	G
6	chr6_23212659	0	23212659	C	T
6	chr6_23217791	0	23217791	C	T
6	chr6_23219986	0	23219986	T	C
6	chr6_23224401	0	23224401	A	G
6	chr6_23225139	0	23225139	A	G
6	chr6_23230069	0	23230069	A	C
6	chr6_23230330	0	23230330	T	C
6	chr6_23230926	0	23230926	T	C
6	chr6_23234986	0	23234986	T	C
6	chr6_23244582	0	23244582	T	C
6	chr6_23246183	0	23246183	A	T
6	chr6_23247127	0	23247127	A	C
6	chr6_23251121	0	23251121	A	G
6	chr6_23251772	0	23251772	G	A
6	chr6_23262780	0	23262780	G	A
6	chr6_23263863	0	23263863	A	T
6	chr6_23273327	0	23273327	T	C
6	chr6_23275100	0	23275100	A	G
6	chr6_23279142	0	23279142	T	G
6	chr6_23282274	0	23282274	G	A
6	chr6_23284710	0	23284710	A	G
6	chr6_23286610	0	23286610	G	A
6	chr6_23290367	0	23290367	C	A
6	chr6_23293877	0	23293877	A	G
6	chr6_23298218	0	23298218	T	C
6	chr6_23301009	0	23301009	G	T
6	chr6_23303413	0	23303413	G	A
6	chr6_23313434	0	23313434	A	G
6	chr6_23315744	0	23315744	A	G
6	chr6_23320411	0	23320411	A	G
6	chr6_23321205	0	23321205	T	C
6	chr6_23321340	0	23321340	A	G
6	chr6_23324707	0	23324707	G	A
6	chr6_23328862	0	23328862	A	C
6	chr6_23330283	0	23330283	G	C
6	chr6_23333854	0	23333854	A	G
6	chr6_23336766	0	23336766	A	G
6	chr6_23339093	0	23339093	A	G
6	chr6_23341426	0	23341426	T	C
6	chr6_23343091	0	23343091	C	T
6	chr6_23343383	0	23343383	T	C
6	chr6_23346855	0	23346855	A	G
6	chr6_23362815	0	23362815	A	G
6	chr6_23363180	0	23363180	T	G
6	chr6_23364070	0	23364070	G	A
6	chr6_23368235	0	23368235	C	G
6	chr6_23369586	0	23369586	G	T
6	chr6_23370617	0	23370617	T	C
6	chr6_23371069	0	23371069	T	C
6	chr6_23378886	0	23378886	C	G
6	chr6_23381084	0	23381084	A	G
6	chr6_23386423	0	23386423	C	T
6	chr6_23386722	0	23386722	C	A
6	chr6_23387715	0	23387715	G	T
6	chr6_23402721	0	23402721	A	G
6	chr6_23410314	0	23410314	C	G
6	chr6_23410657	0	23410657	A	G
6	chr6_23413505	0	23413505	C	G
6	chr6_23413515	0	23413515	A	G
6	chr6_23417025	0	23417025	A	G
6	chr6_23420299	0	23420299	T	A
6	chr6_23422442	0	23422442	T	C
6	chr6_23432827	0	23432827	A	G
6	chr6_23439035	0	23439035	C	G
6	chr6_23440582	0	23440582	A	G
6	chr6_23441318	0	23441318	A	G
6	chr6_23444040	0	23444040	A	G
6	chr6_23444197	0	23444197	C	T
6	chr6_23444331	0	23444331	T	C
6	chr6_23449548	0	23449548	T	C
6	chr6_23451330	0	23451330	C	T
6	chr6_23453295	0	23453295	T	C
6	chr6_23454064	0	23454064	A	G
6	chr6_23455405	0	23455405	C	A
6	chr6_23457533	0	23457533	C	T
6	chr6_23457866	0	23457866	T	C
6	chr6_23464537	0	23464537	T	C
6	chr6_23465424	0	23465424	C	A
6	chr6_23468153	0	23468153	C	A
6	chr6_23468853	0	23468853	A	C
6	chr6_23469639	0	23469639	T	C
6	chr6_23475453	0	23475453	C	A
6	chr6_23477801	0	23477801	T	G
6	chr6_23478423	0	23478423	A	G
6	chr6_23479249	0	23479249	G	A
6	chr6_23482871	0	23482871	A	G
6	chr6_23483293	0	23483293	T	C
6	chr6_23486648	0	23486648	T	C
6	chr6_23489532	0	23489532	T	G
6	chr6_23500631	0	23500631	A	G
6	chr6_23507879	0	23507879	T	C
6	chr6_23515214	0	23515214	T	C
6	chr6_23526553	0	23526553	C	T
6	chr6_23528093	0	23528093	A	G
6	chr6_23535479	0	23535479	A	T
6	chr6_23541111	0	23541111	A	G
6	chr6_23553480	0	23553480	T	C
6	chr6_23553902	0	23553902	T	A
6	chr6_23555584	0	23555584	A	G
6	chr6_23556101	0	23556101	C	G
6	chr6_23556411	0	23556411	T	C
6	chr6_23566560	0	23566560	G	C
6	chr6_23570142	0	23570142	T	C
6	chr6_23570421	0	23570421	C	T
6	chr6_23575895	0	23575895	T	C
6	chr6_23579102	0	23579102	A	C
6	chr6_23582816	0	23582816	G	A
6	chr6_23585671	0	23585671	G	A
6	chr6_23592438	0	23592438	A	G
6	chr6_23593941	0	23593941	A	G
6	chr6_23599343	0	23599343	T	A
6	chr6_23608065	0	23608065	A	G
6	chr6_23611746	0	23611746	T	C
6	chr6_23621542	0	23621542	A	G
6	chr6_23626181	0	23626181	A	G
6	chr6_23646072	0	23646072	C	G
6	chr6_23646678	0	23646678	A	G
6	chr6_23647564	0	23647564	A	G
6	chr6_23652219	0	23652219	C	A
6	chr6_23653205	0	23653205	G	T
6	chr6_23657025	0	23657025	A	G
6	chr6_23657497	0	23657497	A	G
6	chr6_23659163	0	23659163	A	G
6	chr6_23666437	0	23666437	G	A
6	chr6_23672180	0	23672180	T	C
6	chr6_23672504	0	23672504	G	A
6	chr6_23675931	0	23675931	T	C
6	chr6_23677109	0	23677109	T	C
6	chr6_23679457	0	23679457	T	C
6	chr6_23682973	0	23682973	A	G
6	chr6_23686065	0	23686065	T	C
6	chr6_23689164	0	23689164	C	G
6	chr6_23689498	0	23689498	C	T
6	chr6_23695671	0	23695671	T	C
6	chr6_23700032	0	23700032	C	G
6	chr6_23700960	0	23700960	A	G
6	chr6_23701460	0	23701460	A	G
6	chr6_23705167	0	23705167	T	C
6	chr6_23711331	0	23711331	A	G
6	chr6_23717465	0	23717465	T	G
6	chr6_23718811	0	23718811	T	A
6	chr6_23719405	0	23719405	T	C
6	chr6_23720522	0	23720522	T	C
6	chr6_23720707	0	23720707	C	A
6	chr6_23721044	0	23721044	T	C
6	chr6_23730180	0	23730180	A	G
6	chr6_23732469	0	23732469	T	C
6	chr6_23733171	0	23733171	A	G
6	chr6_23744969	0	23744969	G	A
6	chr6_23748614	0	23748614	A	G
6	chr6_23753027	0	23753027	A	G
6	chr6_23754552	0	23754552	C	T
6	chr6_23757874	0	23757874	A	G
6	chr6_23764102	0	23764102	T	G
6	chr6_23766957	0	23766957	A	G
6	chr6_23775002	0	23775002	C	T
6	chr6_23781280	0	23781280	G	T
6	chr6_23783505	0	23783505	A	G
6	chr6_23783810	0	23783810	G	C
6	chr6_23787017	0	23787017	G	C
6	chr6_23787521	0	23787521	G	A
6	chr6_23788918	0	23788918	G	A
6	chr6_23790456	0	23790456	A	G
6	chr6_23793430	0	23793430	C	T
6	chr6_23796750	0	23796750	G	T
6	chr6_23798867	0	23798867	C	T
6	chr6_23799909	0	23799909	A	C
6	chr6_23804748	0	23804748	A	G
6	chr6_23811203	0	23811203	A	G
6	chr6_23812612	0	23812612	G	A
6	chr6_23814464	0	23814464	A	G
6	chr6_23815146	0	23815146	A	G
6	chr6_23816327	0	23816327	T	C
6	chr6_23817727	0	23817727	G	T
6	chr6_23822079	0	23822079	A	G
6	chr6_23833990	0	23833990	G	A
6	chr6_23834171	0	23834171	T	C
6	chr6_23835763	0	23835763	G	A
6	chr6_23853771	0	23853771	A	G
6	chr6_23859327	0	23859327	T	C
6	chr6_23877533	0	23877533	A	G
6	chr6_23901133	0	23901133	A	G
6	chr6_23904126	0	23904126	G	A
6	chr6_23904408	0	23904408	T	C
6	chr6_23908819	0	23908819	A	G
6	chr6_23910226	0	23910226	C	T
6	chr6_23917649	0	23917649	C	T
6	chr6_23925314	0	23925314	G	A
6	chr6_23941396	0	23941396	G	C
6	chr6_23945800	0	23945800	G	C
6	chr6_23957511	0	23957511	A	G
6	chr6_23957804	0	23957804	C	T
6	chr6_23958911	0	23958911	A	G
6	chr6_23966205	0	23966205	A	G
6	chr6_23966429	0	23966429	C	G
6	chr6_23974940	0	23974940	G	A
6	chr6_23977593	0	23977593	C	T
6	chr6_23979481	0	23979481	A	G
6	chr6_23983620	0	23983620	G	C
6	chr6_23987308	0	23987308	G	A
6	chr6_23987412	0	23987412	A	G
6	chr6_23989213	0	23989213	A	G
6	chr6_23990011	0	23990011	T	C
6	chr6_23992555	0	23992555	A	G
6	chr6_23993348	0	23993348	T	C
6	chr6_24002045	0	24002045	T	C
6	chr6_24006331	0	24006331	T	C
6	chr6_24011124	0	24011124	A	C
6	chr6_24023230	0	24023230	A	G
6	chr6_24023316	0	24023316	T	C
6	chr6_24036922	0	24036922	A	C
6	chr6_24037851	0	24037851	A	G
6	chr6_24049565	0	24049565	G	C
6	chr6_24049955	0	24049955	T	C
6	chr6_24050190	0	24050190	C	T
6	chr6_24052005	0	24052005	A	G
6	chr6_24054276	0	24054276	C	T
6	chr6_24075028	0	24075028	T	C
6	chr6_24077332	0	24077332	A	G
6	chr6_24084388	0	24084388	G	A
6	chr6_24087830	0	24087830	G	A
6	chr6_24090527	0	24090527	G	A
6	chr6_24090781	0	24090781	A	G
6	chr6_24091055	0	24091055	T	C
6	chr6_24100832	0	24100832	C	G
6	chr6_24106914	0	24106914	G	T
6	chr6_24110837	0	24110837	A	G
6	chr6_24122313	0	24122313	A	G
6	chr6_24124432	0	24124432	T	C
6	chr6_24155328	0	24155328	T	C
6	chr6_24163468	0	24163468	A	G
6	chr6_24163835	0	24163835	C	T
6	chr6_24166984	0	24166984	A	G
6	chr6_24167164	0	24167164	G	C
6	chr6_24168487	0	24168487	C	T
6	chr6_24169788	0	24169788	G	A
6	chr6_24171161	0	24171161	C	A
6	chr6_24177383	0	24177383	T	C
6	chr6_24180078	0	24180078	G	C
6	chr6_24184498	0	24184498	T	A
6	chr6_24186728	0	24186728	A	G
6	chr6_24188916	0	24188916	C	T
6	chr6_24188982	0	24188982	G	C
6	chr6_24190020	0	24190020	C	T
6	chr6_24226088	0	24226088	C	A
6	chr6_24230070	0	24230070	C	A
6	chr6_24235528	0	24235528	T	C
6	chr6_24239097	0	24239097	T	C
6	chr6_24244332	0	24244332	T	C
6	chr6_24247726	0	24247726	C	T
6	chr6_24250710	0	24250710	G	C
6	chr6_24262262	0	24262262	G	A
6	chr6_24266746	0	24266746	A	G
6	chr6_24269541	0	24269541	C	T
6	chr6_24269547	0	24269547	A	G
6	chr6_24279232	0	24279232	G	A
6	chr6_24279249	0	24279249	A	G
6	chr6_24283476	0	24283476	A	G
6	chr6_24292013	0	24292013	G	C
6	chr6_24292111	0	24292111	A	G
6	chr6_24299947	0	24299947	C	G
6	chr6_24300754	0	24300754	G	A
6	chr6_24304806	0	24304806	A	G
6	chr6_24313790	0	24313790	T	C
6	chr6_24319166	0	24319166	A	G
6	chr6_24320405	0	24320405	T	C
6	chr6_24323327	0	24323327	A	T
6	chr6_24332662	0	24332662	T	C
6	chr6_24357874	0	24357874	A	G
6	chr6_24361621	0	24361621	T	C
6	chr6_24363066	0	24363066	A	G
6	chr6_24363550	0	24363550	T	C
6	chr6_24372452	0	24372452	A	C
6	chr6_24373564	0	24373564	A	G
6	chr6_24377194	0	24377194	C	G
6	chr6_24379302	0	24379302	G	T
6	chr6_24390172	0	24390172	A	G
6	chr6_24393363	0	24393363	C	G
6	chr6_24394921	0	24394921	A	G
6	chr6_24396041	0	24396041	T	C
6	chr6_24397122	0	24397122	A	G
6	chr6_24403071	0	24403071	G	A
6	chr6_24407496	0	24407496	T	C
6	chr6_24407788	0	24407788	G	A
6	chr6_24408669	0	24408669	G	A
6	chr6_24415888	0	24415888	C	G
6	chr6_24420569	0	24420569	T	C
6	chr6_24422660	0	24422660	A	G
6	chr6_24423269	0	24423269	C	T
6	chr6_24430901	0	24430901	T	C
6	chr6_24435227	0	24435227	A	C
6	chr6_24436033	0	24436033	C	T
6	chr6_24436047	0	24436047	G	A
6	chr6_24441896	0	24441896	A	C
6	chr6_24448925	0	24448925	C	G
6	chr6_24450056	0	24450056	T	C
6	chr6_24452748	0	24452748	T	C
6	chr6_24453642	0	24453642	T	G
6	chr6_24455259	0	24455259	C	T
6	chr6_24455594	0	24455594	T	C
6	chr6_24461521	0	24461521	T	C
6	chr6_24478449	0	24478449	G	A
6	chr6_24478709	0	24478709	A	G
6	chr6_24482155	0	24482155	A	G
6	chr6_24489130	0	24489130	A	G
6	chr6_24497937	0	24497937	G	A
6	chr6_24502406	0	24502406	G	A
6	chr6_24505519	0	24505519	C	T
6	chr6_24511852	0	24511852	A	T
6	chr6_24513598	0	24513598	T	C
6	chr6_24513803	0	24513803	A	G
6	chr6_24514182	0	24514182	C	A
6	chr6_24515510	0	24515510	G	A
6	chr6_24516410	0	24516410	C	T
6	chr6_24517950	0	24517950	T	C
6	chr6_24521242	0	24521242	C	T
6	chr6_24526407	0	24526407	C	T
6	chr6_24528863	0	24528863	T	C
6	chr6_24531499	0	24531499	T	C
6	chr6_24539127	0	24539127	G	A
6	chr6_24539403	0	24539403	G	A
6	chr6_24545981	0	24545981	A	G
6	chr6_24547268	0	24547268	T	G
6	chr6_24553510	0	24553510	T	G
6	chr6_24553654	0	24553654	G	A
6	chr6_24553948	0	24553948	T	C
6	chr6_24555320	0	24555320	G	A
6	chr6_24560008	0	24560008	T	G
6	chr6_24560629	0	24560629	G	A
6	chr6_24562497	0	24562497	A	G
6	chr6_24571536	0	24571536	G	A
6	chr6_24571565	0	24571565	T	C
6	chr6_24572107	0	24572107	T	C
6	chr6_24572869	0	24572869	A	G
6	chr6_24573585	0	24573585	A	G
6	chr6_24575002	0	24575002	T	C
6	chr6_24583616	0	24583616	C	T
6	chr6_24584818	0	24584818	T	C
6	chr6_24589348	0	24589348	C	G
6	chr6_24589796	0	24589796	C	T
6	chr6_24592716	0	24592716	C	T
6	chr6_24597858	0	24597858	G	T
6	chr6_24600187	0	24600187	T	C
6	chr6_24603276	0	24603276	A	G
6	chr6_24604609	0	24604609	A	G
6	chr6_24604727	0	24604727	C	G
6	chr6_24605906	0	24605906	T	G
6	chr6_24607099	0	24607099	G	C
6	chr6_24608273	0	24608273	A	G
6	chr6_24609103	0	24609103	T	C
6	chr6_24610208	0	24610208	T	C
6	chr6_24611301	0	24611301	G	A
6	chr6_24612597	0	24612597	C	T
6	chr6_24613254	0	24613254	A	C
6	chr6_24618285	0	24618285	G	A
6	chr6_24619973	0	24619973	G	A
6	chr6_24626379	0	24626379	T	C
6	chr6_24626767	0	24626767	T	G
6	chr6_24637527	0	24637527	C	A
6	chr6_24641895	0	24641895	C	T
6	chr6_24642894	0	24642894	T	C
6	chr6_24644585	0	24644585	A	G
6	chr6_24651462	0	24651462	G	A
6	chr6_24654069	0	24654069	A	G
6	chr6_24654521	0	24654521	A	G
6	chr6_24654633	0	24654633	T	C
6	chr6_24658818	0	24658818	C	T
6	chr6_24659503	0	24659503	A	G
6	chr6_24661844	0	24661844	T	G
6	chr6_24663954	0	24663954	T	C
6	chr6_24664005	0	24664005	A	C
6	chr6_24675930	0	24675930	G	A
6	chr6_24679322	0	24679322	A	T
6	chr6_24686421	0	24686421	A	G
6	chr6_24688788	0	24688788	T	C
6	chr6_24689013	0	24689013	G	A
6	chr6_24696247	0	24696247	G	C
6	chr6_24696519	0	24696519	T	G
6	chr6_24702431	0	24702431	T	C
6	chr6_24702597	0	24702597	T	C
6	chr6_24713519	0	24713519	C	A
6	chr6_24718643	0	24718643	C	G
6	chr6_24721518	0	24721518	C	T
6	chr6_24721884	0	24721884	T	C
6	chr6_24729536	0	24729536	C	A
6	chr6_24735884	0	24735884	A	G
6	chr6_24736273	0	24736273	T	C
6	chr6_24736751	0	24736751	A	G
6	chr6_24737801	0	24737801	T	C
6	chr6_24745501	0	24745501	T	C
6	chr6_24746359	0	24746359	C	T
6	chr6_24751530	0	24751530	T	C
6	chr6_24752446	0	24752446	C	A
6	chr6_24754141	0	24754141	T	C
6	chr6_24754503	0	24754503	C	T
6	chr6_24759394	0	24759394	C	T
6	chr6_24762684	0	24762684	G	A
6	chr6_24771729	0	24771729	A	G
6	chr6_24778315	0	24778315	C	T
6	chr6_24782262	0	24782262	A	G
6	chr6_24789622	0	24789622	G	A
6	chr6_24789665	0	24789665	A	G
6	chr6_24797744	0	24797744	G	A
6	chr6_24799970	0	24799970	C	G
6	chr6_24803313	0	24803313	T	C
6	chr6_24803628	0	24803628	C	T
6	chr6_24809982	0	24809982	T	C
6	chr6_24813514	0	24813514	T	C
6	chr6_24819494	0	24819494	C	T
6	chr6_24824502	0	24824502	T	C
6	chr6_24833194	0	24833194	A	C
6	chr6_24836494	0	24836494	C	T
6	chr6_24839178	0	24839178	A	G
6	chr6_24839859	0	24839859	A	G
6	chr6_24843339	0	24843339	T	C
6	chr6_24846206	0	24846206	C	T
6	chr6_24854420	0	24854420	T	C
6	chr6_24857626	0	24857626	A	G
6	chr6_24860527	0	24860527	C	T
6	chr6_24866259	0	24866259	T	C
6	chr6_24873717	0	24873717	A	G
6	chr6_24875161	0	24875161	T	C
6	chr6_24886211	0	24886211	A	G
6	chr6_24888833	0	24888833	T	C
6	chr6_24894972	0	24894972	G	C
6	chr6_24901611	0	24901611	G	A
6	chr6_24906783	0	24906783	T	C
6	chr6_24913325	0	24913325	G	A
6	chr6_24914121	0	24914121	A	G
6	chr6_24916218	0	24916218	T	C
6	chr6_24916682	0	24916682	T	C
6	chr6_24919036	0	24919036	C	T
6	chr6_24932128	0	24932128	G	C
6	chr6_24939009	0	24939009	T	C
6	chr6_24939858	0	24939858	G	A
6	chr6_24942012	0	24942012	A	G
6	chr6_24942570	0	24942570	A	G
6	chr6_24944116	0	24944116	T	C
6	chr6_24947769	0	24947769	G	A
6	chr6_24951219	0	24951219	G	T
6	chr6_24956417	0	24956417	T	C
6	chr6_24958373	0	24958373	A	G
6	chr6_24973868	0	24973868	T	C
6	chr6_24976054	0	24976054	T	C
6	chr6_24981918	0	24981918	G	A
6	chr6_24983934	0	24983934	G	C
6	chr6_24985687	0	24985687	G	A
6	chr6_24986378	0	24986378	T	C
6	chr6_24992495	0	24992495	G	A
6	chr6_24992895	0	24992895	A	G
6	chr6_24993427	0	24993427	T	C
6	chr6_24993466	0	24993466	A	G
6	chr6_24993863	0	24993863	A	G
6	chr6_24997981	0	24997981	T	C
6	chr6_25001176	0	25001176	C	T
6	chr6_25001211	0	25001211	C	T
6	chr6_25001243	0	25001243	A	G
6	chr6_25001751	0	25001751	G	A
6	chr6_25001965	0	25001965	A	C
6	chr6_25002012	0	25002012	T	C
6	chr6_25006348	0	25006348	G	A
6	chr6_25010371	0	25010371	T	G
6	chr6_25023590	0	25023590	T	C
6	chr6_25024439	0	25024439	C	T
6	chr6_25024789	0	25024789	T	C
6	chr6_25029497	0	25029497	G	T
6	chr6_25029867	0	25029867	T	G
6	chr6_25032022	0	25032022	A	C
6	chr6_25034547	0	25034547	C	T
6	chr6_25040257	0	25040257	G	A
6	chr6_25040773	0	25040773	A	G
6	chr6_25042777	0	25042777	A	G
6	chr6_25042804	0	25042804	T	G
6	chr6_25047501	0	25047501	G	T
6	chr6_25050732	0	25050732	C	T
6	chr6_25053581	0	25053581	C	T
6	chr6_25056067	0	25056067	T	C
6	chr6_25056560	0	25056560	C	T
6	chr6_25058908	0	25058908	T	C
6	chr6_25059215	0	25059215	G	A
6	chr6_25068656	0	25068656	T	C
6	chr6_25070260	0	25070260	T	C
6	chr6_25075384	0	25075384	T	C
6	chr6_25090680	0	25090680	C	G
6	chr6_25095131	0	25095131	G	A
6	chr6_25106626	0	25106626	A	G
6	chr6_25112749	0	25112749	C	T
6	chr6_25113863	0	25113863	G	A
6	chr6_25117856	0	25117856	A	G
6	chr6_25121715	0	25121715	T	A
6	chr6_25130847	0	25130847	A	C
6	chr6_25132312	0	25132312	G	A
6	chr6_25133448	0	25133448	C	T
6	chr6_25136100	0	25136100	G	A
6	chr6_25138391	0	25138391	G	C
6	chr6_25141647	0	25141647	G	C
6	chr6_25145815	0	25145815	C	T
6	chr6_25150575	0	25150575	A	G
6	chr6_25156150	0	25156150	A	G
6	chr6_25158789	0	25158789	A	C
6	chr6_25160194	0	25160194	C	G
6	chr6_25166011	0	25166011	G	C
6	chr6_25166656	0	25166656	G	A
6	chr6_25167605	0	25167605	G	C
6	chr6_25175851	0	25175851	C	G
6	chr6_25177023	0	25177023	T	C
6	chr6_25180561	0	25180561	C	T
6	chr6_25184042	0	25184042	T	C
6	chr6_25185685	0	25185685	C	T
6	chr6_25186716	0	25186716	T	G
6	chr6_25195740	0	25195740	T	C
6	chr6_25199223	0	25199223	G	T
6	chr6_25199674	0	25199674	A	G
6	chr6_25211448	0	25211448	A	G
6	chr6_25211812	0	25211812	A	G
6	chr6_25214087	0	25214087	G	A
6	chr6_25215493	0	25215493	T	C
6	chr6_25220898	0	25220898	G	A
6	chr6_25226152	0	25226152	T	G
6	chr6_25229286	0	25229286	A	G
6	chr6_25239306	0	25239306	A	G
6	chr6_25241207	0	25241207	T	C
6	chr6_25253855	0	25253855	G	A
6	chr6_25255422	0	25255422	A	G
6	chr6_25263120	0	25263120	A	G
6	chr6_25265056	0	25265056	C	T
6	chr6_25286867	0	25286867	T	C
6	chr6_25288848	0	25288848	T	C
6	chr6_25290587	0	25290587	C	T
6	chr6_25302617	0	25302617	G	T
6	chr6_25306796	0	25306796	G	A
6	chr6_25322873	0	25322873	C	T
6	chr6_25325384	0	25325384	A	C
6	chr6_25325768	0	25325768	A	G
6	chr6_25326100	0	25326100	C	A
6	chr6_25327124	0	25327124	T	C
6	chr6_25334232	0	25334232	T	C
6	chr6_25335898	0	25335898	C	T
6	chr6_25352592	0	25352592	G	A
6	chr6_25356512	0	25356512	C	T
6	chr6_25358863	0	25358863	A	G
6	chr6_25366395	0	25366395	T	C
6	chr6_25366825	0	25366825	G	C
6	chr6_25369843	0	25369843	A	G
6	chr6_25378473	0	25378473	A	G
6	chr6_25381648	0	25381648	G	T
6	chr6_25384252	0	25384252	G	A
6	chr6_25391168	0	25391168	T	A
6	chr6_25391704	0	25391704	G	C
6	chr6_25392774	0	25392774	G	A
6	chr6_25399719	0	25399719	A	G
6	chr6_25402167	0	25402167	A	G
6	chr6_25403446	0	25403446	C	T
6	chr6_25404172	0	25404172	G	T
6	chr6_25408641	0	25408641	T	C
6	chr6_25409614	0	25409614	T	G
6	chr6_25412167	0	25412167	T	C
6	chr6_25417467	0	25417467	G	A
6	chr6_25421400	0	25421400	A	G
6	chr6_25422644	0	25422644	C	A
6	chr6_25430695	0	25430695	T	C
6	chr6_25432386	0	25432386	A	G
6	chr6_25438144	0	25438144	T	C
6	chr6_25442945	0	25442945	C	A
6	chr6_25445450	0	25445450	G	A
6	chr6_25453257	0	25453257	G	A
6	chr6_25453609	0	25453609	A	G
6	chr6_25458967	0	25458967	A	T
6	chr6_25459439	0	25459439	C	A
6	chr6_25459570	0	25459570	A	G
6	chr6_25461147	0	25461147	T	C
6	chr6_25463757	0	25463757	T	C
6	chr6_25464531	0	25464531	T	C
6	chr6_25472058	0	25472058	A	G
6	chr6_25475676	0	25475676	T	C
6	chr6_25476614	0	25476614	T	C
6	chr6_25479844	0	25479844	A	C
6	chr6_25491417	0	25491417	T	C
6	chr6_25493495	0	25493495	C	T
6	chr6_25500904	0	25500904	C	A
6	chr6_25507737	0	25507737	A	G
6	chr6_25514350	0	25514350	A	G
6	chr6_25514566	0	25514566	G	A
6	chr6_25518854	0	25518854	A	C
6	chr6_25522906	0	25522906	G	T
6	chr6_25524766	0	25524766	C	T
6	chr6_25530476	0	25530476	A	G
6	chr6_25535152	0	25535152	G	C
6	chr6_25536855	0	25536855	A	G
6	chr6_25546644	0	25546644	A	C
6	chr6_25553657	0	25553657	A	G
6	chr6_25554323	0	25554323	T	G
6	chr6_25554440	0	25554440	C	T
6	chr6_25554897	0	25554897	T	G
6	chr6_25555237	0	25555237	T	C
6	chr6_25555925	0	25555925	G	C
6	chr6_25560895	0	25560895	C	G
6	chr6_25566071	0	25566071	C	T
6	chr6_25571912	0	25571912	G	A
6	chr6_25574044	0	25574044	T	C
6	chr6_25580568	0	25580568	G	A
6	chr6_25591068	0	25591068	G	C
6	chr6_25593932	0	25593932	T	C
6	chr6_25596367	0	25596367	T	C
6	chr6_25597336	0	25597336	A	T
6	chr6_25602906	0	25602906	T	C
6	chr6_25602922	0	25602922	G	C
6	chr6_25618181	0	25618181	A	C
6	chr6_25647249	0	25647249	T	C
6	chr6_25650012	0	25650012	A	G
6	chr6_25650325	0	25650325	T	C
6	chr6_25651158	0	25651158	G	A
6	chr6_25656555	0	25656555	T	C
6	chr6_25661238	0	25661238	T	G
6	chr6_25661324	0	25661324	T	C
6	chr6_25676509	0	25676509	T	C
6	chr6_25679199	0	25679199	C	G
6	chr6_25682883	0	25682883	T	G
6	chr6_25692756	0	25692756	A	G
6	chr6_25730018	0	25730018	C	G
6	chr6_25741261	0	25741261	A	G
6	chr6_25747132	0	25747132	T	C
6	chr6_25750828	0	25750828	C	T
6	chr6_25767059	0	25767059	G	A
6	chr6_25771683	0	25771683	A	G
6	chr6_25783106	0	25783106	C	G
6	chr6_25785924	0	25785924	T	C
6	chr6_25789560	0	25789560	A	G
6	chr6_25790606	0	25790606	A	C
6	chr6_25794800	0	25794800	G	C
6	chr6_25796221	0	25796221	G	A
6	chr6_25796372	0	25796372	C	T
6	chr6_25801725	0	25801725	G	A
6	chr6_25806504	0	25806504	T	C
6	chr6_25810118	0	25810118	C	T
6	chr6_25813761	0	25813761	T	C
6	chr6_25816272	0	25816272	A	G
6	chr6_25816645	0	25816645	T	C
6	chr6_25825393	0	25825393	A	G
6	chr6_25832346	0	25832346	A	G
6	chr6_25833429	0	25833429	A	G
6	chr6_25838548	0	25838548	T	C
6	chr6_25840722	0	25840722	T	C
6	chr6_25852862	0	25852862	C	G
6	chr6_25858092	0	25858092	T	C
6	chr6_25858362	0	25858362	A	G
6	chr6_25865176	0	25865176	C	A
6	chr6_25871340	0	25871340	T	C
6	chr6_25871611	0	25871611	G	T
6	chr6_25873833	0	25873833	C	G
6	chr6_25875196	0	25875196	C	T
6	chr6_25883178	0	25883178	A	G
6	chr6_25888894	0	25888894	T	C
6	chr6_25889209	0	25889209	A	G
6	chr6_25898944	0	25898944	A	G
6	chr6_25904076	0	25904076	G	A
6	chr6_25910441	0	25910441	C	A
6	chr6_25913244	0	25913244	C	T
6	chr6_25916852	0	25916852	T	C
6	chr6_25925164	0	25925164	A	G
6	chr6_25929493	0	25929493	C	T
6	chr6_25939551	0	25939551	T	G
6	chr6_25947936	0	25947936	T	C
6	chr6_25955036	0	25955036	C	G
6	chr6_25955391	0	25955391	G	A
6	chr6_25958784	0	25958784	T	C
6	chr6_25961416	0	25961416	A	G
6	chr6_25966430	0	25966430	G	A
6	chr6_25968376	0	25968376	T	C
6	chr6_25977207	0	25977207	T	C
6	chr6_25981870	0	25981870	T	C
6	chr6_25999352	0	25999352	A	G
6	chr6_26009058	0	26009058	G	A
6	chr6_26016239	0	26016239	C	T
6	chr6_26034321	0	26034321	T	C
6	chr6_26037593	0	26037593	A	G
6	chr6_26041972	0	26041972	T	C
6	chr6_26045577	0	26045577	C	T
6	chr6_26069323	0	26069323	A	G
6	chr6_26069421	0	26069421	G	T
6	chr6_26070590	0	26070590	T	G
6	chr6_26074978	0	26074978	T	A
6	chr6_26079327	0	26079327	A	C
6	chr6_26094436	0	26094436	A	G
6	chr6_26097381	0	26097381	C	G
6	chr6_26111830	0	26111830	A	C
6	chr6_26123754	0	26123754	G	A
6	chr6_26127723	0	26127723	A	G
6	chr6_26135455	0	26135455	A	G
6	chr6_26139562	0	26139562	A	T
6	chr6_26154228	0	26154228	T	C
6	chr6_26159149	0	26159149	C	A
6	chr6_26169315	0	26169315	T	C
6	chr6_26174467	0	26174467	A	G
6	chr6_26188673	0	26188673	T	C
6	chr6_26190468	0	26190468	T	C
6	chr6_26201387	0	26201387	G	A
6	chr6_26205735	0	26205735	A	G
6	chr6_26206337	0	26206337	A	C
6	chr6_26211840	0	26211840	C	G
6	chr6_26218203	0	26218203	G	A
6	chr6_26225276	0	26225276	C	G
6	chr6_26226890	0	26226890	C	G
6	chr6_26228378	0	26228378	C	T
6	chr6_26233095	0	26233095	A	G
6	chr6_26235714	0	26235714	T	C
6	chr6_26238638	0	26238638	A	G
6	chr6_26239166	0	26239166	A	G
6	chr6_26243124	0	26243124	A	G
6	chr6_26245517	0	26245517	G	A
6	chr6_26251977	0	26251977	C	G
6	chr6_26253934	0	26253934	C	G
6	chr6_26257921	0	26257921	T	C
6	chr6_26268326	0	26268326	C	T
6	chr6_26269637	0	26269637	G	A
6	chr6_26289900	0	26289900	A	G
6	chr6_26290023	0	26290023	T	C
6	chr6_26300592	0	26300592	A	G
6	chr6_26306374	0	26306374	A	G
6	chr6_26308721	0	26308721	C	A
6	chr6_26311299	0	26311299	A	G
6	chr6_26323431	0	26323431	T	C
6	chr6_26365969	0	26365969	G	A
6	chr6_26377929	0	26377929	T	C
6	chr6_26386322	0	26386322	C	T
6	chr6_26408910	0	26408910	C	G
6	chr6_26410137	0	26410137	T	G
6	chr6_26416976	0	26416976	T	C
6	chr6_26429508	0	26429508	T	C
6	chr6_26431098	0	26431098	T	C
6	chr6_26441373	0	26441373	G	C
6	chr6_26442328	0	26442328	T	C
6	chr6_26445449	0	26445449	T	C
6	chr6_26456081	0	26456081	G	T
6	chr6_26462425	0	26462425	T	C
6	chr6_26469542	0	26469542	A	G
6	chr6_26471042	0	26471042	T	C
6	chr6_26478184	0	26478184	C	G
6	chr6_26479198	0	26479198	A	G
6	chr6_26482103	0	26482103	A	G
6	chr6_26485751	0	26485751	A	G
6	chr6_26490031	0	26490031	C	T
6	chr6_26491164	0	26491164	T	G
6	chr6_26508326	0	26508326	C	T
6	chr6_26508332	0	26508332	T	C
6	chr6_26509527	0	26509527	T	C
6	chr6_26514997	0	26514997	A	G
6	chr6_26515956	0	26515956	A	C
6	chr6_26519641	0	26519641	G	T
6	chr6_26520648	0	26520648	C	T
6	chr6_26529293	0	26529293	A	G
6	chr6_26530580	0	26530580	T	C
6	chr6_26535984	0	26535984	C	T
6	chr6_26537441	0	26537441	G	T
6	chr6_26538962	0	26538962	T	C
6	chr6_26540232	0	26540232	G	C
6	chr6_26543185	0	26543185	G	A
6	chr6_26547174	0	26547174	T	C
6	chr6_26556592	0	26556592	C	A
6	chr6_26556927	0	26556927	C	G
6	chr6_26563272	0	26563272	G	T
6	chr6_26571280	0	26571280	A	G
6	chr6_26578014	0	26578014	T	C
6	chr6_26579962	0	26579962	T	C
6	chr6_26584623	0	26584623	G	T
6	chr6_26585443	0	26585443	T	C
6	chr6_26590654	0	26590654	A	G
6	chr6_26594426	0	26594426	A	G
6	chr6_26599669	0	26599669	G	C
6	chr6_26600718	0	26600718	T	C
6	chr6_26600993	0	26600993	G	A
6	chr6_26602857	0	26602857	C	G
6	chr6_26612226	0	26612226	C	G
6	chr6_26625835	0	26625835	C	T
6	chr6_26625952	0	26625952	T	G
6	chr6_26628395	0	26628395	C	A
6	chr6_26629935	0	26629935	C	T
6	chr6_26631157	0	26631157	C	G
6	chr6_26636640	0	26636640	T	C
6	chr6_26637517	0	26637517	A	C
6	chr6_26639993	0	26639993	G	A
6	chr6_26644636	0	26644636	C	T
6	chr6_26647163	0	26647163	T	C
6	chr6_26656475	0	26656475	G	A
6	chr6_26657084	0	26657084	C	T
6	chr6_26662853	0	26662853	G	T
6	chr6_26669590	0	26669590	T	G
6	chr6_26669782	0	26669782	A	G
6	chr6_26675866	0	26675866	T	C
6	chr6_26677036	0	26677036	G	T
6	chr6_26677753	0	26677753	C	G
6	chr6_26681806	0	26681806	T	G
6	chr6_26688321	0	26688321	A	G
6	chr6_26688495	0	26688495	T	A
6	chr6_26689922	0	26689922	G	A
6	chr6_26692754	0	26692754	A	G
6	chr6_26702925	0	26702925	A	G
6	chr6_26709920	0	26709920	T	C
6	chr6_26710979	0	26710979	A	G
6	chr6_26716975	0	26716975	C	A
6	chr6_26718913	0	26718913	A	G
6	chr6_26719070	0	26719070	A	G
6	chr6_26739275	0	26739275	A	G
6	chr6_26739831	0	26739831	T	C
6	chr6_26755766	0	26755766	G	A
6	chr6_26771872	0	26771872	A	G
6	chr6_26778199	0	26778199	C	G
6	chr6_26783826	0	26783826	G	A
6	chr6_26791651	0	26791651	C	A
6	chr6_26799433	0	26799433	A	G
6	chr6_26813499	0	26813499	C	G
6	chr6_26828158	0	26828158	T	C
6	chr6_26830488	0	26830488	T	G
6	chr6_26833581	0	26833581	A	G
6	chr6_26834323	0	26834323	G	A
6	chr6_26838200	0	26838200	T	A
6	chr6_26839141	0	26839141	T	C
6	chr6_26843835	0	26843835	A	G
6	chr6_26852476	0	26852476	G	C
6	chr6_26863098	0	26863098	G	A
6	chr6_26875642	0	26875642	G	T
6	chr6_26877591	0	26877591	C	A
6	chr6_26887104	0	26887104	A	G
6	chr6_26890747	0	26890747	T	C
6	chr6_26895227	0	26895227	A	C
6	chr6_26897256	0	26897256	A	G
6	chr6_26903620	0	26903620	T	C
6	chr6_26907047	0	26907047	A	G
6	chr6_26910677	0	26910677	A	G
6	chr6_26911844	0	26911844	C	T
6	chr6_26912770	0	26912770	G	C
6	chr6_26920651	0	26920651	T	G
6	chr6_26922543	0	26922543	T	C
6	chr6_26930141	0	26930141	C	T
6	chr6_26937338	0	26937338	G	C
6	chr6_26938355	0	26938355	T	C
6	chr6_26957035	0	26957035	T	C
6	chr6_26966891	0	26966891	C	T
6	chr6_26970815	0	26970815	G	A
6	chr6_26980298	0	26980298	G	C
6	chr6_26989769	0	26989769	C	T
6	chr6_26996346	0	26996346	G	A
6	chr6_27006675	0	27006675	G	A
6	chr6_27017728	0	27017728	C	G
6	chr6_27021366	0	27021366	T	C
6	chr6_27025414	0	27025414	G	T
6	chr6_27025483	0	27025483	T	C
6	chr6_27034750	0	27034750	T	C
6	chr6_27037659	0	27037659	G	A
6	chr6_27054172	0	27054172	T	C
6	chr6_27067738	0	27067738	C	G
6	chr6_27078474	0	27078474	C	T
6	chr6_27081463	0	27081463	A	G
6	chr6_27089931	0	27089931	T	C
6	chr6_27094578	0	27094578	A	G
6	chr6_27101838	0	27101838	T	C
6	chr6_27106109	0	27106109	A	G
6	chr6_27113200	0	27113200	C	G
6	chr6_27113688	0	27113688	T	G
6	chr6_27115007	0	27115007	G	A
6	chr6_27116457	0	27116457	C	G
6	chr6_27116769	0	27116769	G	A
6	chr6_27124442	0	27124442	C	T
6	chr6_27128999	0	27128999	G	C
6	chr6_27130800	0	27130800	A	C
6	chr6_27131347	0	27131347	T	G
6	chr6_27132292	0	27132292	T	G
6	chr6_27137429	0	27137429	A	T
6	chr6_27140209	0	27140209	A	G
6	chr6_27140239	0	27140239	T	C
6	chr6_27141443	0	27141443	C	T
6	chr6_27144377	0	27144377	T	C
6	chr6_27144391	0	27144391	G	A
6	chr6_27145018	0	27145018	T	C
6	chr6_27146821	0	27146821	A	C
6	chr6_27150642	0	27150642	T	C
6	chr6_27163058	0	27163058	C	T
6	chr6_27163765	0	27163765	T	C
6	chr6_27164467	0	27164467	A	G
6	chr6_27166662	0	27166662	T	C
6	chr6_27171313	0	27171313	C	T
6	chr6_27181362	0	27181362	A	G
6	chr6_27201893	0	27201893	G	A
6	chr6_27203699	0	27203699	G	A
6	chr6_27211486	0	27211486	G	A
6	chr6_27211961	0	27211961	C	T
6	chr6_27212464	0	27212464	T	C
6	chr6_27220300	0	27220300	G	T
6	chr6_27225390	0	27225390	T	G
6	chr6_27231424	0	27231424	T	C
6	chr6_27239315	0	27239315	C	T
6	chr6_27239689	0	27239689	G	T
6	chr6_27240185	0	27240185	T	C
6	chr6_27241628	0	27241628	T	C
6	chr6_27252719	0	27252719	T	C
6	chr6_27259753	0	27259753	T	G
6	chr6_27260885	0	27260885	G	T
6	chr6_27266543	0	27266543	C	T
6	chr6_27268104	0	27268104	C	T
6	chr6_27269530	0	27269530	G	A
6	chr6_27273466	0	27273466	G	A
6	chr6_27281017	0	27281017	T	C
6	chr6_27282458	0	27282458	T	A
6	chr6_27283045	0	27283045	T	C
6	chr6_27293724	0	27293724	C	G
6	chr6_27303521	0	27303521	C	A
6	chr6_27304810	0	27304810	G	A
6	chr6_27305434	0	27305434	A	G
6	chr6_27306400	0	27306400	T	C
6	chr6_27307479	0	27307479	A	G
6	chr6_27317260	0	27317260	A	G
6	chr6_27329935	0	27329935	T	G
6	chr6_27333698	0	27333698	G	C
6	chr6_27337125	0	27337125	G	T
6	chr6_27337952	0	27337952	G	A
6	chr6_27344086	0	27344086	A	G
6	chr6_27352357	0	27352357	T	G
6	chr6_27355324	0	27355324	A	G
6	chr6_27364605	0	27364605	T	C
6	chr6_27369864	0	27369864	A	C
6	chr6_27370190	0	27370190	A	T
6	chr6_27375831	0	27375831	C	A
6	chr6_27388424	0	27388424	T	C
6	chr6_27399192	0	27399192	C	G
6	chr6_27399385	0	27399385	C	G
6	chr6_27401853	0	27401853	A	G
6	chr6_27407498	0	27407498	T	C
6	chr6_27412435	0	27412435	T	C
6	chr6_27427049	0	27427049	A	G
6	chr6_27433865	0	27433865	A	G
6	chr6_27440292	0	27440292	G	C
6	chr6_27441880	0	27441880	G	A
6	chr6_27445144	0	27445144	C	T
6	chr6_27452377	0	27452377	G	C
6	chr6_27452920	0	27452920	T	C
6	chr6_27457912	0	27457912	T	G
6	chr6_27462318	0	27462318	C	T
6	chr6_27462963	0	27462963	A	G
6	chr6_27466567	0	27466567	A	G
6	chr6_27478129	0	27478129	A	G
6	chr6_27493550	0	27493550	G	A
6	chr6_27499718	0	27499718	C	T
6	chr6_27505136	0	27505136	T	C
6	chr6_27508893	0	27508893	T	C
6	chr6_27514680	0	27514680	G	C
6	chr6_27521276	0	27521276	C	T
6	chr6_27527747	0	27527747	A	G
6	chr6_27540417	0	27540417	A	C
6	chr6_27545309	0	27545309	T	C
6	chr6_27549576	0	27549576	T	C
6	chr6_27553184	0	27553184	C	T
6	chr6_27556110	0	27556110	C	G
6	chr6_27563647	0	27563647	A	T
6	chr6_27573992	0	27573992	T	C
6	chr6_27579375	0	27579375	T	C
6	chr6_27582236	0	27582236	T	A
6	chr6_27589828	0	27589828	G	A
6	chr6_27607270	0	27607270	T	C
6	chr6_27609804	0	27609804	T	C
6	chr6_27615306	0	27615306	G	C
6	chr6_27626060	0	27626060	C	T
6	chr6_27631792	0	27631792	T	G
6	chr6_27634754	0	27634754	C	G
6	chr6_27648281	0	27648281	T	C
6	chr6_27649715	0	27649715	T	C
6	chr6_27654180	0	27654180	C	G
6	chr6_27667894	0	27667894	C	T
6	chr6_27673818	0	27673818	G	A
6	chr6_27682303	0	27682303	T	G
6	chr6_27682879	0	27682879	C	T
6	chr6_27685658	0	27685658	C	T
6	chr6_27688737	0	27688737	C	T
6	chr6_27696892	0	27696892	G	A
6	chr6_27700914	0	27700914	G	C
6	chr6_27704187	0	27704187	G	A
6	chr6_27724997	0	27724997	C	T
6	chr6_27731619	0	27731619	C	T
6	chr6_27731673	0	27731673	G	A
6	chr6_27752087	0	27752087	C	T
6	chr6_27761139	0	27761139	T	C
6	chr6_27767500	0	27767500	C	T
6	chr6_27767949	0	27767949	G	T
6	chr6_27769410	0	27769410	G	A
6	chr6_27773713	0	27773713	A	C
6	chr6_27779645	0	27779645	A	G
6	chr6_27786895	0	27786895	G	C
6	chr6_27788275	0	27788275	A	C
6	chr6_27790469	0	27790469	C	T
6	chr6_27791300	0	27791300	A	G
6	chr6_27797903	0	27797903	C	T
6	chr6_27801302	0	27801302	C	T
6	chr6_27803891	0	27803891	T	C
6	chr6_27807276	0	27807276	C	T
6	chr6_27817552	0	27817552	G	A
6	chr6_27819169	0	27819169	G	T
6	chr6_27819303	0	27819303	C	A
6	chr6_27830023	0	27830023	A	C
6	chr6_27830791	0	27830791	T	C
6	chr6_27833755	0	27833755	A	G
6	chr6_27834059	0	27834059	A	G
6	chr6_27849950	0	27849950	C	T
6	chr6_27855002	0	27855002	A	G
6	chr6_27856764	0	27856764	T	C
6	chr6_27856929	0	27856929	T	C
6	chr6_27865126	0	27865126	A	C
6	chr6_27869304	0	27869304	T	C
6	chr6_27873276	0	27873276	G	T
6	chr6_27875347	0	27875347	T	A
6	chr6_27876487	0	27876487	C	A
6	chr6_27877388	0	27877388	C	G
6	chr6_27880980	0	27880980	T	C
6	chr6_27913760	0	27913760	C	T
6	chr6_27916826	0	27916826	G	A
6	chr6_27917223	0	27917223	C	T
6	chr6_27925944	0	27925944	G	T
6	chr6_27927811	0	27927811	C	G
6	chr6_27934546	0	27934546	A	G
6	chr6_27937076	0	27937076	A	G
6	chr6_27944316	0	27944316	A	G
6	chr6_27947399	0	27947399	T	C
6	chr6_27952362	0	27952362	G	A
6	chr6_27957813	0	27957813	T	C
6	chr6_27967005	0	27967005	T	C
6	chr6_27967377	0	27967377	T	A
6	chr6_27967710	0	27967710	T	G
6	chr6_27967962	0	27967962	A	G
6	chr6_27969097	0	27969097	T	C
6	chr6_27977335	0	27977335	T	C
6	chr6_27977582	0	27977582	A	G
6	chr6_27977664	0	27977664	A	C
6	chr6_27979096	0	27979096	C	T
6	chr6_27979110	0	27979110	C	G
6	chr6_27990965	0	27990965	T	C
6	chr6_27991200	0	27991200	T	C
6	chr6_27997026	0	27997026	C	T
6	chr6_28007595	0	28007595	A	G
6	chr6_28022951	0	28022951	C	T
6	chr6_28024435	0	28024435	G	C
6	chr6_28030943	0	28030943	A	G
6	chr6_28040544	0	28040544	C	T
6	chr6_28042291	0	28042291	T	G
6	chr6_28046876	0	28046876	C	A
6	chr6_28047278	0	28047278	C	T
6	chr6_28051370	0	28051370	G	A
6	chr6_28054595	0	28054595	T	G
6	chr6_28058759	0	28058759	C	G
6	chr6_28061958	0	28061958	A	G
6	chr6_28066154	0	28066154	A	G
6	chr6_28069256	0	28069256	T	C
6	chr6_28076274	0	28076274	A	G
6	chr6_28076580	0	28076580	T	C
6	chr6_28077718	0	28077718	T	C
6	chr6_28081119	0	28081119	C	A
6	chr6_28082935	0	28082935	C	T
6	chr6_28100956	0	28100956	G	A
6	chr6_28104397	0	28104397	A	G
6	chr6_28108059	0	28108059	G	A
6	chr6_28110145	0	28110145	T	C
6	chr6_28115716	0	28115716	A	G
6	chr6_28115731	0	28115731	A	G
6	chr6_28119323	0	28119323	T	C
6	chr6_28123656	0	28123656	T	C
6	chr6_28127864	0	28127864	C	T
6	chr6_28132423	0	28132423	G	T
6	chr6_28134101	0	28134101	C	A
6	chr6_28139403	0	28139403	A	G
6	chr6_28139434	0	28139434	G	T
6	chr6_28146559	0	28146559	A	G
6	chr6_28147824	0	28147824	A	G
6	chr6_28153247	0	28153247	T	C
6	chr6_28153833	0	28153833	C	G
6	chr6_28160497	0	28160497	C	T
6	chr6_28162636	0	28162636	C	T
6	chr6_28165140	0	28165140	A	G
6	chr6_28168287	0	28168287	A	G
6	chr6_28175376	0	28175376	A	G
6	chr6_28175789	0	28175789	A	G
6	chr6_28176913	0	28176913	C	T
6	chr6_28186604	0	28186604	T	C
6	chr6_28187586	0	28187586	A	T
6	chr6_28192762	0	28192762	C	G
6	chr6_28193887	0	28193887	T	C
6	chr6_28199336	0	28199336	T	A
6	chr6_28202097	0	28202097	G	T
6	chr6_28202539	0	28202539	T	C
6	chr6_28203160	0	28203160	A	G
6	chr6_28205666	0	28205666	C	T
6	chr6_28212288	0	28212288	T	C
6	chr6_28214826	0	28214826	T	C
6	chr6_28218379	0	28218379	C	G
6	chr6_28219615	0	28219615	T	C
6	chr6_28221830	0	28221830	G	T
6	chr6_28223887	0	28223887	T	C
6	chr6_28224606	0	28224606	T	C
6	chr6_28225941	0	28225941	T	C
6	chr6_28235197	0	28235197	T	C
6	chr6_28236126	0	28236126	C	G
6	chr6_28237660	0	28237660	A	C
6	chr6_28238461	0	28238461	T	C
6	chr6_28245527	0	28245527	G	C
6	chr6_28246031	0	28246031	A	G
6	chr6_28246228	0	28246228	A	G
6	chr6_28254342	0	28254342	G	C
6	chr6_28255216	0	28255216	T	C
6	chr6_28258660	0	28258660	A	G
6	chr6_28266345	0	28266345	G	T
6	chr6_28270252	0	28270252	T	C
6	chr6_28279150	0	28279150	G	A
6	chr6_28281901	0	28281901	T	A
6	chr6_28282517	0	28282517	T	C
6	chr6_28283336	0	28283336	T	A
6	chr6_28285758	0	28285758	A	G
6	chr6_28287971	0	28287971	A	G
6	chr6_28289787	0	28289787	T	C
6	chr6_28303621	0	28303621	T	C
6	chr6_28306567	0	28306567	G	T
6	chr6_28307280	0	28307280	C	T
6	chr6_28324128	0	28324128	T	C
6	chr6_28330115	0	28330115	T	G
6	chr6_28334790	0	28334790	T	C
6	chr6_28338355	0	28338355	C	T
6	chr6_28353578	0	28353578	G	C
6	chr6_28355211	0	28355211	G	A
6	chr6_28357466	0	28357466	C	G
6	chr6_28367763	0	28367763	A	G
6	chr6_28381301	0	28381301	T	C
6	chr6_28385260	0	28385260	C	A
6	chr6_28390584	0	28390584	T	A
6	chr6_28392338	0	28392338	T	C
6	chr6_28395843	0	28395843	C	G
6	chr6_28402623	0	28402623	T	C
6	chr6_28402960	0	28402960	A	G
6	chr6_28404948	0	28404948	A	G
6	chr6_28409225	0	28409225	A	G
6	chr6_28410781	0	28410781	A	G
6	chr6_28412851	0	28412851	G	A
6	chr6_28415374	0	28415374	A	G
6	chr6_28417786	0	28417786	T	C
6	chr6_28420058	0	28420058	T	C
6	chr6_28422227	0	28422227	C	T
6	chr6_28430998	0	28430998	G	C
6	chr6_28433490	0	28433490	C	T
6	chr6_28437290	0	28437290	C	G
6	chr6_28451265	0	28451265	T	C
6	chr6_28462651	0	28462651	A	G
6	chr6_28463493	0	28463493	A	C
6	chr6_28464855	0	28464855	T	C
6	chr6_28469952	0	28469952	C	T
6	chr6_28471845	0	28471845	G	A
6	chr6_28473642	0	28473642	C	T
6	chr6_28474946	0	28474946	T	G
6	chr6_28478952	0	28478952	T	C
6	chr6_28484231	0	28484231	C	T
6	chr6_28486665	0	28486665	G	C
6	chr6_28487897	0	28487897	A	G
6	chr6_28496109	0	28496109	A	C
6	chr6_28510169	0	28510169	C	T
6	chr6_28510919	0	28510919	A	C
6	chr6_28512890	0	28512890	A	G
6	chr6_28518294	0	28518294	T	C
6	chr6_28521304	0	28521304	T	C
6	chr6_28527478	0	28527478	G	A
6	chr6_28528204	0	28528204	A	T
6	chr6_28532179	0	28532179	A	G
6	chr6_28532643	0	28532643	G	C
6	chr6_28535831	0	28535831	A	G
6	chr6_28536033	0	28536033	C	A
6	chr6_28541469	0	28541469	C	A
6	chr6_28541583	0	28541583	G	C
6	chr6_28543889	0	28543889	G	C
6	chr6_28546789	0	28546789	G	T
6	chr6_28552718	0	28552718	C	T
6	chr6_28556666	0	28556666	A	G
6	chr6_28573238	0	28573238	A	G
6	chr6_28578127	0	28578127	C	T
6	chr6_28581880	0	28581880	A	G
6	chr6_28583043	0	28583043	G	C
6	chr6_28584706	0	28584706	G	A
6	chr6_28588570	0	28588570	A	C
6	chr6_28595995	0	28595995	A	G
6	chr6_28604013	0	28604013	G	A
6	chr6_28610589	0	28610589	A	G
6	chr6_28615037	0	28615037	A	G
6	chr6_28615920	0	28615920	A	G
6	chr6_28616077	0	28616077	G	T
6	chr6_28620705	0	28620705	T	C
6	chr6_28624232	0	28624232	T	A
6	chr6_28627581	0	28627581	A	G
6	chr6_28628003	0	28628003	C	T
6	chr6_28631789	0	28631789	C	T
6	chr6_28632617	0	28632617	T	C
6	chr6_28635282	0	28635282	C	A
6	chr6_28635648	0	28635648	G	C
6	chr6_28635659	0	28635659	C	G
6	chr6_28643028	0	28643028	A	G
6	chr6_28646835	0	28646835	A	G
6	chr6_28664679	0	28664679	G	T
6	chr6_28671433	0	28671433	C	T
6	chr6_28673721	0	28673721	A	T
6	chr6_28683745	0	28683745	T	G
6	chr6_28694073	0	28694073	A	G
6	chr6_28695527	0	28695527	A	T
6	chr6_28696848	0	28696848	A	G
6	chr6_28702795	0	28702795	C	T
6	chr6_28708539	0	28708539	G	A
6	chr6_28711029	0	28711029	A	G
6	chr6_28723477	0	28723477	G	C
6	chr6_28731383	0	28731383	C	A
6	chr6_28732288	0	28732288	G	C
6	chr6_28732508	0	28732508	G	A
6	chr6_28758889	0	28758889	G	T
6	chr6_28759395	0	28759395	A	G
6	chr6_28760896	0	28760896	C	A
6	chr6_28774254	0	28774254	A	G
6	chr6_28774379	0	28774379	A	C
6	chr6_28775613	0	28775613	C	T
6	chr6_28790634	0	28790634	A	C
6	chr6_28793067	0	28793067	C	T
6	chr6_28804690	0	28804690	A	G
6	chr6_28812400	0	28812400	T	C
6	chr6_28817193	0	28817193	C	T
6	chr6_28819810	0	28819810	G	A
6	chr6_28820222	0	28820222	A	G
6	chr6_28826072	0	28826072	G	C
6	chr6_28827615	0	28827615	G	T
6	chr6_28829222	0	28829222	C	A
6	chr6_28830830	0	28830830	T	C
6	chr6_28830938	0	28830938	T	C
6	chr6_28840969	0	28840969	T	C
6	chr6_28847488	0	28847488	T	C
6	chr6_28854341	0	28854341	C	T
6	chr6_28854866	0	28854866	G	A
6	chr6_28856224	0	28856224	G	A
6	chr6_28862960	0	28862960	A	G
6	chr6_28870217	0	28870217	G	A
6	chr6_28871154	0	28871154	A	G
6	chr6_28872647	0	28872647	A	G
6	chr6_28875054	0	28875054	C	T
6	chr6_28876730	0	28876730	C	T
6	chr6_28883051	0	28883051	T	C
6	chr6_28885138	0	28885138	A	G
6	chr6_28887098	0	28887098	T	C
6	chr6_28892793	0	28892793	G	A
6	chr6_28896489	0	28896489	A	G
6	chr6_28898282	0	28898282	A	G
6	chr6_28898909	0	28898909	C	T
6	chr6_28900951	0	28900951	C	T
6	chr6_28915604	0	28915604	G	A
6	chr6_28921686	0	28921686	G	A
6	chr6_28928012	0	28928012	G	C
6	chr6_28933863	0	28933863	A	G
6	chr6_28934341	0	28934341	T	C
6	chr6_28939762	0	28939762	T	C
6	chr6_28941145	0	28941145	A	G
6	chr6_28942817	0	28942817	C	T
6	chr6_28943136	0	28943136	C	T
6	chr6_28944335	0	28944335	A	G
6	chr6_28950264	0	28950264	C	G
6	chr6_28951094	0	28951094	A	G
6	chr6_28978642	0	28978642	A	G
6	chr6_28999623	0	28999623	A	T
6	chr6_29001709	0	29001709	G	C
6	chr6_29001947	0	29001947	C	T
6	chr6_29002970	0	29002970	G	C
6	chr6_29019415	0	29019415	T	C
6	chr6_29046119	0	29046119	A	T
6	chr6_29046933	0	29046933	T	A
6	chr6_29050181	0	29050181	C	T
6	chr6_29063985	0	29063985	T	C
6	chr6_29071949	0	29071949	A	C
6	chr6_29076622	0	29076622	T	C
6	chr6_29091718	0	29091718	T	C
6	chr6_29093680	0	29093680	G	C
6	chr6_29096008	0	29096008	A	G
6	chr6_29099179	0	29099179	T	C
6	chr6_29105850	0	29105850	G	C
6	chr6_29105930	0	29105930	T	C
6	chr6_29116009	0	29116009	C	T
6	chr6_29120595	0	29120595	G	A
6	chr6_29123977	0	29123977	T	C
6	chr6_29128531	0	29128531	T	C
6	chr6_29132341	0	29132341	C	T
6	chr6_29136814	0	29136814	A	G
6	chr6_29144499	0	29144499	C	T
6	chr6_29146240	0	29146240	A	G
6	chr6_29147887	0	29147887	C	T
6	chr6_29153039	0	29153039	C	A
6	chr6_29155780	0	29155780	A	G
6	chr6_29156063	0	29156063	G	A
6	chr6_29162541	0	29162541	C	T
6	chr6_29165180	0	29165180	C	G
6	chr6_29170318	0	29170318	C	G
6	chr6_29174679	0	29174679	T	C
6	chr6_29178836	0	29178836	C	T
6	chr6_29181340	0	29181340	A	G
6	chr6_29183308	0	29183308	G	A
6	chr6_29191749	0	29191749	G	A
6	chr6_29195641	0	29195641	C	T
6	chr6_29195800	0	29195800	G	C
6	chr6_29196107	0	29196107	T	C
6	chr6_29201263	0	29201263	A	G
6	chr6_29205678	0	29205678	C	A
6	chr6_29211305	0	29211305	G	A
6	chr6_29223027	0	29223027	T	C
6	chr6_29225902	0	29225902	A	G
6	chr6_29227306	0	29227306	G	C
6	chr6_29233699	0	29233699	C	T
6	chr6_29238298	0	29238298	G	T
6	chr6_29243776	0	29243776	C	T
6	chr6_29244339	0	29244339	G	T
6	chr6_29244630	0	29244630	T	C
6	chr6_29247007	0	29247007	T	C
6	chr6_29263231	0	29263231	T	C
6	chr6_29267806	0	29267806	A	C
6	chr6_29270389	0	29270389	T	C
6	chr6_29280251	0	29280251	C	G
6	chr6_29297026	0	29297026	A	T
6	chr6_29307803	0	29307803	T	C
6	chr6_29308434	0	29308434	C	T
6	chr6_29308842	0	29308842	A	G
6	chr6_29310529	0	29310529	A	G
6	chr6_29311495	0	29311495	A	G
6	chr6_29313968	0	29313968	T	A
6	chr6_29316624	0	29316624	G	C
6	chr6_29319125	0	29319125	A	C
6	chr6_29325228	0	29325228	C	T
6	chr6_29326428	0	29326428	G	T
6	chr6_29329718	0	29329718	C	T
6	chr6_29336843	0	29336843	T	C
6	chr6_29338773	0	29338773	G	A
6	chr6_29343775	0	29343775	G	T
6	chr6_29354455	0	29354455	T	G
6	chr6_29354536	0	29354536	A	T
6	chr6_29358854	0	29358854	A	C
6	chr6_29368488	0	29368488	C	T
6	chr6_29370970	0	29370970	C	T
6	chr6_29376898	0	29376898	T	A
6	chr6_29378928	0	29378928	C	A
6	chr6_29382406	0	29382406	G	A
6	chr6_29394327	0	29394327	A	G
6	chr6_29396882	0	29396882	T	C
6	chr6_29401732	0	29401732	A	T
6	chr6_29404291	0	29404291	G	T
6	chr6_29409817	0	29409817	C	A
6	chr6_29410933	0	29410933	C	T
6	chr6_29421906	0	29421906	G	A
6	chr6_29422385	0	29422385	A	G
6	chr6_29441452	0	29441452	T	C
6	chr6_29443656	0	29443656	G	T
6	chr6_29454633	0	29454633	A	G
6	chr6_29461572	0	29461572	T	C
6	chr6_29461966	0	29461966	G	C
6	chr6_29468440	0	29468440	A	G
6	chr6_29473201	0	29473201	T	C
6	chr6_29482640	0	29482640	T	C
6	chr6_29487400	0	29487400	G	A
6	chr6_29496978	0	29496978	A	G
6	chr6_29503001	0	29503001	C	G
6	chr6_29506084	0	29506084	C	T
6	chr6_29513925	0	29513925	C	T
6	chr6_29517160	0	29517160	C	T
6	chr6_29523397	0	29523397	A	G
6	chr6_29537305	0	29537305	C	A
6	chr6_29542485	0	29542485	T	C
6	chr6_29543985	0	29543985	C	A
6	chr6_29545749	0	29545749	G	A
6	chr6_29549991	0	29549991	A	C
6	chr6_29550111	0	29550111	T	A
6	chr6_29555859	0	29555859	A	C
6	chr6_29569332	0	29569332	G	T
6	chr6_29578355	0	29578355	C	G
6	chr6_29578689	0	29578689	C	T
6	chr6_29587163	0	29587163	T	C
6	chr6_29588184	0	29588184	T	C
6	chr6_29596237	0	29596237	G	A
6	chr6_29596539	0	29596539	T	A
6	chr6_29610307	0	29610307	A	C
6	chr6_29622630	0	29622630	T	C
6	chr6_29623841	0	29623841	A	G
6	chr6_29624542	0	29624542	C	T
6	chr6_29629944	0	29629944	A	T
6	chr6_29636494	0	29636494	A	G
6	chr6_29637008	0	29637008	G	A
6	chr6_29641550	0	29641550	C	T
6	chr6_29645251	0	29645251	C	T
6	chr6_29652316	0	29652316	T	A
6	chr6_29657028	0	29657028	C	G
6	chr6_29658701	0	29658701	G	A
6	chr6_29667043	0	29667043	C	T
6	chr6_29674535	0	29674535	A	T
6	chr6_29676674	0	29676674	C	T
6	chr6_29680173	0	29680173	T	C
6	chr6_29689869	0	29689869	G	A
6	chr6_29697698	0	29697698	G	A
6	chr6_29699173	0	29699173	T	C
6	chr6_29700033	0	29700033	A	G
6	chr6_29703420	0	29703420	G	T
6	chr6_29707231	0	29707231	C	A
6	chr6_29709250	0	29709250	A	G
6	chr6_29721948	0	29721948	T	G
6	chr6_29726070	0	29726070	A	G
6	chr6_29741919	0	29741919	A	G
6	chr6_29744720	0	29744720	T	C
6	chr6_29754074	0	29754074	G	A
6	chr6_29754590	0	29754590	A	G
6	chr6_29759781	0	29759781	C	G
6	chr6_29761847	0	29761847	A	C
6	chr6_29761869	0	29761869	G	A
6	chr6_29770301	0	29770301	G	A
6	chr6_29772001	0	29772001	T	C
6	chr6_29774289	0	29774289	G	C
6	chr6_29776674	0	29776674	A	T
6	chr6_29782149	0	29782149	T	C
6	chr6_29786398	0	29786398	G	C
6	chr6_29818806	0	29818806	A	G
6	chr6_29836098	0	29836098	A	G
6	chr6_29843644	0	29843644	T	C
6	chr6_29863569	0	29863569	G	A
6	chr6_29872996	0	29872996	C	G
6	chr6_29880696	0	29880696	C	A
6	chr6_29888611	0	29888611	C	T
6	chr6_29889416	0	29889416	T	C
6	chr6_29895887	0	29895887	G	A
6	chr6_29902183	0	29902183	G	C
6	chr6_29906240	0	29906240	C	T
6	chr6_29916319	0	29916319	C	T
6	chr6_29917839	0	29917839	C	T
6	chr6_29921483	0	29921483	G	A
6	chr6_29922403	0	29922403	C	T
6	chr6_29946202	0	29946202	A	G
6	chr6_29957510	0	29957510	G	A
6	chr6_29976767	0	29976767	T	C
6	chr6_29979271	0	29979271	C	T
6	chr6_29983161	0	29983161	T	C
6	chr6_29989587	0	29989587	A	G
6	chr6_29998855	0	29998855	C	A
6	chr6_29999444	0	29999444	A	G
6	chr6_30003525	0	30003525	A	G
6	chr6_30008264	0	30008264	G	A
6	chr6_30017371	0	30017371	T	C
6	chr6_30034459	0	30034459	C	G
6	chr6_30043579	0	30043579	A	G
6	chr6_30043965	0	30043965	C	T
6	chr6_30044033	0	30044033	T	C
6	chr6_30044687	0	30044687	T	C
6	chr6_30045576	0	30045576	G	T
6	chr6_30054584	0	30054584	A	G
6	chr6_30058460	0	30058460	A	G
6	chr6_30059505	0	30059505	G	T
6	chr6_30062588	0	30062588	C	G
6	chr6_30063890	0	30063890	T	C
6	chr6_30064025	0	30064025	A	G
6	chr6_30066202	0	30066202	G	T
6	chr6_30069580	0	30069580	G	A
6	chr6_30077478	0	30077478	T	C
6	chr6_30083042	0	30083042	A	G
6	chr6_30086307	0	30086307	G	A
6	chr6_30087817	0	30087817	G	A
6	chr6_30097871	0	30097871	C	T
6	chr6_30097908	0	30097908	T	G
6	chr6_30103279	0	30103279	A	G
6	chr6_30106064	0	30106064	A	G
6	chr6_30110595	0	30110595	C	A
6	chr6_30111156	0	30111156	C	T
6	chr6_30112868	0	30112868	A	G
6	chr6_30126150	0	30126150	A	G
6	chr6_30132012	0	30132012	C	T
6	chr6_30139222	0	30139222	G	A
6	chr6_30143615	0	30143615	G	C
6	chr6_30144060	0	30144060	C	A
6	chr6_30153568	0	30153568	T	C
6	chr6_30157888	0	30157888	T	C
6	chr6_30163621	0	30163621	C	T
6	chr6_30172435	0	30172435	C	T
6	chr6_30179361	0	30179361	G	A
6	chr6_30182847	0	30182847	G	A
6	chr6_30186094	0	30186094	C	A
6	chr6_30186573	0	30186573	A	G
6	chr6_30204085	0	30204085	C	G
6	chr6_30204747	0	30204747	A	C
6	chr6_30205163	0	30205163	T	C
6	chr6_30210908	0	30210908	T	C
6	chr6_30215895	0	30215895	A	G
6	chr6_30227035	0	30227035	T	C
6	chr6_30228443	0	30228443	T	C
6	chr6_30246018	0	30246018	A	G
6	chr6_30247305	0	30247305	G	A
6	chr6_30256382	0	30256382	G	C
6	chr6_30259324	0	30259324	T	C
6	chr6_30264647	0	30264647	G	C
6	chr6_30266722	0	30266722	G	A
6	chr6_30283732	0	30283732	C	T
6	chr6_30286520	0	30286520	A	G
6	chr6_30298404	0	30298404	T	C
6	chr6_30303025	0	30303025	A	G
6	chr6_30308608	0	30308608	C	T
6	chr6_30318659	0	30318659	C	A
6	chr6_30334066	0	30334066	A	G
6	chr6_30345315	0	30345315	A	G
6	chr6_30354661	0	30354661	T	C
6	chr6_30382720	0	30382720	T	C
6	chr6_30383388	0	30383388	C	T
6	chr6_30388671	0	30388671	G	A
6	chr6_30391716	0	30391716	C	T
6	chr6_30393968	0	30393968	A	T
6	chr6_30398544	0	30398544	A	G
6	chr6_30406880	0	30406880	G	C
6	chr6_30406923	0	30406923	C	A
6	chr6_30424838	0	30424838	A	G
6	chr6_30429062	0	30429062	A	G
6	chr6_30448551	0	30448551	A	G
6	chr6_30456566	0	30456566	C	A
6	chr6_30470173	0	30470173	C	A
6	chr6_30471760	0	30471760	A	T
6	chr6_30479779	0	30479779	T	G
6	chr6_30487289	0	30487289	C	G
6	chr6_30490629	0	30490629	T	C
6	chr6_30490804	0	30490804	C	G
6	chr6_30495845	0	30495845	T	A
6	chr6_30497375	0	30497375	T	C
6	chr6_30503874	0	30503874	G	A
6	chr6_30504887	0	30504887	C	G
6	chr6_30506013	0	30506013	T	G
6	chr6_30507668	0	30507668	G	C
6	chr6_30509110	0	30509110	C	A
6	chr6_30513505	0	30513505	T	C
6	chr6_30515100	0	30515100	G	A
6	chr6_30516768	0	30516768	A	C
6	chr6_30516858	0	30516858	C	T
6	chr6_30519860	0	30519860	G	A
6	chr6_30524186	0	30524186	A	G
6	chr6_30525535	0	30525535	T	C
6	chr6_30552376	0	30552376	G	A
6	chr6_30557153	0	30557153	A	G
6	chr6_30566896	0	30566896	T	G
6	chr6_30572963	0	30572963	A	G
6	chr6_30573028	0	30573028	A	G
6	chr6_30575739	0	30575739	T	C
6	chr6_30589362	0	30589362	C	T
6	chr6_30589764	0	30589764	G	A
6	chr6_30597608	0	30597608	C	A
6	chr6_30599406	0	30599406	G	C
6	chr6_30600579	0	30600579	C	G
6	chr6_30616364	0	30616364	G	T
6	chr6_30627350	0	30627350	C	T
6	chr6_30631732	0	30631732	C	G
6	chr6_30634125	0	30634125	A	G
6	chr6_30635586	0	30635586	T	C
6	chr6_30636146	0	30636146	G	A
6	chr6_30639225	0	30639225	A	G
6	chr6_30640270	0	30640270	T	C
6	chr6_30649217	0	30649217	A	T
6	chr6_30649379	0	30649379	C	T
6	chr6_30651895	0	30651895	G	A
6	chr6_30655461	0	30655461	A	G
6	chr6_30660276	0	30660276	T	G
6	chr6_30661181	0	30661181	C	T
6	chr6_30680046	0	30680046	C	A
6	chr6_30689359	0	30689359	A	G
6	chr6_30694152	0	30694152	A	C
6	chr6_30696433	0	30696433	G	T
6	chr6_30699596	0	30699596	A	G
6	chr6_30700077	0	30700077	G	A
6	chr6_30702192	0	30702192	G	T
6	chr6_30709861	0	30709861	A	G
6	chr6_30720860	0	30720860	A	C
6	chr6_30720902	0	30720902	A	T
6	chr6_30726297	0	30726297	T	A
6	chr6_30747729	0	30747729	A	G
6	chr6_30748615	0	30748615	G	C
6	chr6_30753140	0	30753140	A	G
6	chr6_30759559	0	30759559	A	G
6	chr6_30760974	0	30760974	G	T
6	chr6_30764136	0	30764136	T	C
6	chr6_30770944	0	30770944	A	G
6	chr6_30772834	0	30772834	T	C
6	chr6_30775751	0	30775751	A	G
6	chr6_30787844	0	30787844	A	G
6	chr6_30807271	0	30807271	G	A
6	chr6_30827099	0	30827099	C	A
6	chr6_30830292	0	30830292	G	C
6	chr6_30830727	0	30830727	T	C
6	chr6_30831726	0	30831726	T	C
6	chr6_30839006	0	30839006	A	G
6	chr6_30844612	0	30844612	A	G
6	chr6_30849116	0	30849116	T	C
6	chr6_30849711	0	30849711	G	T
6	chr6_30852212	0	30852212	T	C
6	chr6_30852295	0	30852295	C	T
6	chr6_30858804	0	30858804	T	C
6	chr6_30868514	0	30868514	C	T
6	chr6_30877725	0	30877725	A	G
6	chr6_30881024	0	30881024	T	C
6	chr6_30881115	0	30881115	G	T
6	chr6_30883752	0	30883752	C	G
6	chr6_30889581	0	30889581	C	G
6	chr6_30894316	0	30894316	A	G
6	chr6_30899662	0	30899662	C	A
6	chr6_30908820	0	30908820	A	G
6	chr6_30913205	0	30913205	C	G
6	chr6_30914098	0	30914098	G	C
6	chr6_30920994	0	30920994	C	A
6	chr6_30935022	0	30935022	A	G
6	chr6_30935821	0	30935821	C	G
6	chr6_30935871	0	30935871	A	C
6	chr6_30935960	0	30935960	T	C
6	chr6_30942872	0	30942872	C	A
6	chr6_30943331	0	30943331	C	G
6	chr6_30948005	0	30948005	A	G
6	chr6_30948313	0	30948313	C	T
6	chr6_30949372	0	30949372	T	C
6	chr6_30950268	0	30950268	T	C
6	chr6_30958803	0	30958803	T	A
6	chr6_30960981	0	30960981	T	C
6	chr6_30979722	0	30979722	A	G
6	chr6_30980633	0	30980633	G	A
6	chr6_30992772	0	30992772	C	T
6	chr6_31001693	0	31001693	A	C
6	chr6_31002598	0	31002598	T	A
6	chr6_31007075	0	31007075	C	A
6	chr6_31009145	0	31009145	G	A
6	chr6_31013200	0	31013200	T	C
6	chr6_31016757	0	31016757	A	G
6	chr6_31019339	0	31019339	T	C
6	chr6_31024120	0	31024120	A	G
6	chr6_31030130	0	31030130	T	C
6	chr6_31032312	0	31032312	T	C
6	chr6_31036790	0	31036790	T	C
6	chr6_31036811	0	31036811	T	C
6	chr6_31041477	0	31041477	A	C
6	chr6_31042673	0	31042673	G	T
6	chr6_31043975	0	31043975	T	C
6	chr6_31047789	0	31047789	A	G
6	chr6_31053162	0	31053162	T	C
6	chr6_31055661	0	31055661	A	G
6	chr6_31062655	0	31062655	T	C
6	chr6_31066712	0	31066712	G	A
6	chr6_31077892	0	31077892	A	C
6	chr6_31081308	0	31081308	C	T
6	chr6_31088693	0	31088693	C	A
6	chr6_31095334	0	31095334	C	G
6	chr6_31096055	0	31096055	C	T
6	chr6_31098264	0	31098264	T	C
6	chr6_31099467	0	31099467	G	A
6	chr6_31116819	0	31116819	C	T
6	chr6_31120453	0	31120453	A	G
6	chr6_31124121	0	31124121	C	T
6	chr6_31127717	0	31127717	T	C
6	chr6_31127787	0	31127787	T	C
6	chr6_31130183	0	31130183	A	T
6	chr6_31131643	0	31131643	C	A
6	chr6_31144492	0	31144492	A	G
6	chr6_31148085	0	31148085	A	G
6	chr6_31150820	0	31150820	T	C
6	chr6_31151364	0	31151364	G	A
6	chr6_31154745	0	31154745	G	A
6	chr6_31157315	0	31157315	G	C
6	chr6_31158987	0	31158987	T	C
6	chr6_31159793	0	31159793	T	C
6	chr6_31163630	0	31163630	A	G
6	chr6_31165647	0	31165647	A	G
6	chr6_31168560	0	31168560	C	G
6	chr6_31183525	0	31183525	C	A
6	chr6_31183821	0	31183821	T	G
6	chr6_31194236	0	31194236	G	A
6	chr6_31195764	0	31195764	T	G
6	chr6_31198772	0	31198772	A	G
6	chr6_31200870	0	31200870	G	C
6	chr6_31223813	0	31223813	T	C
6	chr6_31224666	0	31224666	G	A
6	chr6_31225518	0	31225518	C	G
6	chr6_31228368	0	31228368	A	G
6	chr6_31230048	0	31230048	C	A
6	chr6_31231170	0	31231170	T	C
6	chr6_31233997	0	31233997	A	G
6	chr6_31236349	0	31236349	G	C
6	chr6_31237259	0	31237259	T	C
6	chr6_31238945	0	31238945	T	C
6	chr6_31243410	0	31243410	T	G
6	chr6_31249288	0	31249288	A	G
6	chr6_31250051	0	31250051	A	G
6	chr6_31250817	0	31250817	T	C
6	chr6_31259860	0	31259860	C	T
6	chr6_31264355	0	31264355	C	G
6	chr6_31293862	0	31293862	A	G
6	chr6_31298020	0	31298020	G	A
6	chr6_31303349	0	31303349	A	G
6	chr6_31305924	0	31305924	A	C
6	chr6_31307118	0	31307118	G	A
6	chr6_31312307	0	31312307	G	A
6	chr6_31314141	0	31314141	T	G
6	chr6_31319700	0	31319700	A	C
6	chr6_31322013	0	31322013	A	G
6	chr6_31330711	0	31330711	T	C
6	chr6_31332892	0	31332892	C	A
6	chr6_31334965	0	31334965	A	G
6	chr6_31337503	0	31337503	A	G
6	chr6_31338235	0	31338235	A	G
6	chr6_31352086	0	31352086	T	C
6	chr6_31353131	0	31353131	A	C
6	chr6_31358522	0	31358522	C	G
6	chr6_31364505	0	31364505	T	C
6	chr6_31364679	0	31364679	G	C
6	chr6_31366583	0	31366583	T	C
6	chr6_31367462	0	31367462	C	A
6	chr6_31369709	0	31369709	G	A
6	chr6_31373006	0	31373006	T	A
6	chr6_31374002	0	31374002	A	G
6	chr6_31379962	0	31379962	A	C
6	chr6_31386861	0	31386861	G	A
6	chr6_31392680	0	31392680	T	C
6	chr6_31401283	0	31401283	T	G
6	chr6_31407399	0	31407399	A	G
6	chr6_31411217	0	31411217	C	T
6	chr6_31412597	0	31412597	A	G
6	chr6_31412846	0	31412846	G	A
6	chr6_31415286	0	31415286	A	G
6	chr6_31418794	0	31418794	G	C
6	chr6_31420313	0	31420313	T	C
6	chr6_31424279	0	31424279	A	G
6	chr6_31428913	0	31428913	C	T
6	chr6_31429187	0	31429187	T	C
6	chr6_31434392	0	31434392	T	C
6	chr6_31444591	0	31444591	T	C
6	chr6_31447498	0	31447498	G	A
6	chr6_31458221	0	31458221	G	A
6	chr6_31464531	0	31464531	G	A
6	chr6_31464810	0	31464810	T	C
6	chr6_31467448	0	31467448	T	C
6	chr6_31469481	0	31469481	A	G
6	chr6_31470081	0	31470081	A	C
6	chr6_31472158	0	31472158	G	A
6	chr6_31478781	0	31478781	C	G
6	chr6_31483942	0	31483942	T	C
6	chr6_31488595	0	31488595	T	C
6	chr6_31489015	0	31489015	A	G
6	chr6_31507766	0	31507766	T	C
6	chr6_31513677	0	31513677	C	T
6	chr6_31514498	0	31514498	T	C
6	chr6_31524575	0	31524575	A	T
6	chr6_31526556	0	31526556	G	A
6	chr6_31529661	0	31529661	C	T
6	chr6_31532339	0	31532339	A	G
6	chr6_31537825	0	31537825	G	A
6	chr6_31540024	0	31540024	T	C
6	chr6_31541323	0	31541323	G	C
6	chr6_31544291	0	31544291	C	G
6	chr6_31548369	0	31548369	C	T
6	chr6_31555058	0	31555058	A	G
6	chr6_31559371	0	31559371	C	G
6	chr6_31561723	0	31561723	T	C
6	chr6_31562185	0	31562185	T	G
6	chr6_31565047	0	31565047	T	C
6	chr6_31569540	0	31569540	C	G
6	chr6_31573193	0	31573193	T	C
6	chr6_31575767	0	31575767	C	T
6	chr6_31576614	0	31576614	G	A
6	chr6_31584141	0	31584141	C	T
6	chr6_31588822	0	31588822	A	G
6	chr6_31603183	0	31603183	T	C
6	chr6_31604576	0	31604576	A	G
6	chr6_31606356	0	31606356	C	A
6	chr6_31609174	0	31609174	T	C
6	chr6_31610284	0	31610284	T	C
6	chr6_31614086	0	31614086	T	C
6	chr6_31616594	0	31616594	G	C
6	chr6_31618353	0	31618353	T	C
6	chr6_31621279	0	31621279	T	C
6	chr6_31627082	0	31627082	G	C
6	chr6_31644405	0	31644405	G	A
6	chr6_31646498	0	31646498	A	G
6	chr6_31651596	0	31651596	C	T
6	chr6_31655098	0	31655098	A	G
6	chr6_31657297	0	31657297	G	A
6	chr6_31657536	0	31657536	C	T
6	chr6_31659901	0	31659901	C	T
6	chr6_31663089	0	31663089	T	C
6	chr6_31668753	0	31668753	A	C
6	chr6_31675603	0	31675603	A	G
6	chr6_31682821	0	31682821	T	C
6	chr6_31689437	0	31689437	G	C
6	chr6_31691250	0	31691250	A	T
6	chr6_31691951	0	31691951	C	T
6	chr6_31695283	0	31695283	G	A
6	chr6_31701956	0	31701956	C	A
6	chr6_31709111	0	31709111	C	A
6	chr6_31714250	0	31714250	C	T
6	chr6_31716996	0	31716996	A	G
6	chr6_31719033	0	31719033	C	G
6	chr6_31719437	0	31719437	A	T
6	chr6_31720641	0	31720641	C	T
6	chr6_31724991	0	31724991	T	C
6	chr6_31732984	0	31732984	G	A
6	chr6_31749175	0	31749175	C	A
6	chr6_31749305	0	31749305	A	G
6	chr6_31766432	0	31766432	A	G
6	chr6_31768268	0	31768268	A	T
6	chr6_31780719	0	31780719	C	T
6	chr6_31789651	0	31789651	C	T
6	chr6_31789990	0	31789990	C	A
6	chr6_31795926	0	31795926	C	T
6	chr6_31797615	0	31797615	G	C
6	chr6_31799389	0	31799389	C	T
6	chr6_31800963	0	31800963	G	A
6	chr6_31802798	0	31802798	C	T
6	chr6_31803932	0	31803932	T	C
6	chr6_31804399	0	31804399	A	G
6	chr6_31805820	0	31805820	T	C
6	chr6_31807357	0	31807357	T	C
6	chr6_31810243	0	31810243	C	T
6	chr6_31815195	0	31815195	A	G
6	chr6_31819780	0	31819780	A	G
6	chr6_31819814	0	31819814	C	T
6	chr6_31820964	0	31820964	T	C
6	chr6_31821090	0	31821090	C	G
6	chr6_31821739	0	31821739	G	T
6	chr6_31825009	0	31825009	C	T
6	chr6_31825708	0	31825708	G	A
6	chr6_31829711	0	31829711	C	T
6	chr6_31831302	0	31831302	T	C
6	chr6_31837006	0	31837006	C	T
6	chr6_31840789	0	31840789	C	A
6	chr6_31841867	0	31841867	C	A
6	chr6_31843745	0	31843745	C	A
6	chr6_31852046	0	31852046	T	C
6	chr6_31853527	0	31853527	G	T
6	chr6_31855170	0	31855170	T	G
6	chr6_31857281	0	31857281	A	G
6	chr6_31860794	0	31860794	C	T
6	chr6_31862027	0	31862027	T	C
6	chr6_31863196	0	31863196	T	C
6	chr6_31876378	0	31876378	G	A
6	chr6_31882244	0	31882244	A	G
6	chr6_31883543	0	31883543	G	A
6	chr6_31884133	0	31884133	A	G
6	chr6_31891124	0	31891124	A	G
6	chr6_31892850	0	31892850	G	A
6	chr6_31896963	0	31896963	T	G
6	chr6_31899829	0	31899829	C	T
6	chr6_31906423	0	31906423	C	T
6	chr6_31906761	0	31906761	C	T
6	chr6_31912055	0	31912055	T	C
6	chr6_31914962	0	31914962	A	G
6	chr6_31920979	0	31920979	G	A
6	chr6_31921576	0	31921576	G	C
6	chr6_31922892	0	31922892	C	A
6	chr6_31932210	0	31932210	C	T
6	chr6_31935545	0	31935545	A	G
6	chr6_31941114	0	31941114	C	T
6	chr6_31952381	0	31952381	A	G
6	chr6_31959984	0	31959984	T	C
6	chr6_31960595	0	31960595	T	C
6	chr6_31961530	0	31961530	C	T
6	chr6_31964073	0	31964073	A	G
6	chr6_31964148	0	31964148	C	A
6	chr6_31965113	0	31965113	T	C
6	chr6_31966615	0	31966615	C	T
6	chr6_31972979	0	31972979	G	A
6	chr6_31973187	0	31973187	T	C
6	chr6_31977417	0	31977417	G	A
6	chr6_31982484	0	31982484	A	C
6	chr6_31985028	0	31985028	T	C
6	chr6_31987430	0	31987430	C	G
6	chr6_31989615	0	31989615	C	T
6	chr6_31993818	0	31993818	G	A
6	chr6_31999630	0	31999630	T	C
6	chr6_32002734	0	32002734	T	C
6	chr6_32003701	0	32003701	T	A
6	chr6_32008324	0	32008324	T	C
6	chr6_32012028	0	32012028	T	C
6	chr6_32013627	0	32013627	C	G
6	chr6_32013635	0	32013635	A	C
6	chr6_32014532	0	32014532	A	G
6	chr6_32024781	0	32024781	A	G
6	chr6_32048755	0	32048755	C	A
6	chr6_32049055	0	32049055	T	C
6	chr6_32063447	0	32063447	C	T
6	chr6_32064210	0	32064210	A	C
6	chr6_32066332	0	32066332	T	C
6	chr6_32067120	0	32067120	A	G
6	chr6_32070544	0	32070544	A	G
6	chr6_32077411	0	32077411	T	C
6	chr6_32084690	0	32084690	T	C
6	chr6_32089343	0	32089343	T	C
6	chr6_32092150	0	32092150	G	A
6	chr6_32106152	0	32106152	G	A
6	chr6_32118700	0	32118700	A	C
6	chr6_32119682	0	32119682	C	A
6	chr6_32132798	0	32132798	A	G
6	chr6_32133186	0	32133186	C	A
6	chr6_32138414	0	32138414	T	C
6	chr6_32146497	0	32146497	C	T
6	chr6_32147854	0	32147854	T	C
6	chr6_32152127	0	32152127	A	G
6	chr6_32152246	0	32152246	G	A
6	chr6_32158530	0	32158530	C	T
6	chr6_32162384	0	32162384	C	T
6	chr6_32162658	0	32162658	A	G
6	chr6_32162701	0	32162701	C	A
6	chr6_32166398	0	32166398	G	A
6	chr6_32170449	0	32170449	A	G
6	chr6_32170593	0	32170593	C	T
6	chr6_32173544	0	32173544	T	C
6	chr6_32180193	0	32180193	G	T
6	chr6_32189894	0	32189894	T	C
6	chr6_32194613	0	32194613	A	C
6	chr6_32203634	0	32203634	T	C
6	chr6_32205419	0	32205419	T	C
6	chr6_32218027	0	32218027	A	G
6	chr6_32223557	0	32223557	A	T
6	chr6_32228811	0	32228811	T	C
6	chr6_32229706	0	32229706	G	A
6	chr6_32239669	0	32239669	T	C
6	chr6_32240878	0	32240878	C	A
6	chr6_32244632	0	32244632	G	C
6	chr6_32253183	0	32253183	A	G
6	chr6_32258608	0	32258608	T	A
6	chr6_32263757	0	32263757	T	C
6	chr6_32271581	0	32271581	G	T
6	chr6_32272984	0	32272984	G	C
6	chr6_32273371	0	32273371	C	A
6	chr6_32282737	0	32282737	C	T
6	chr6_32284825	0	32284825	T	C
6	chr6_32291485	0	32291485	A	G
6	chr6_32292546	0	32292546	T	G
6	chr6_32293926	0	32293926	T	C
6	chr6_32296317	0	32296317	A	T
6	chr6_32301533	0	32301533	A	G
6	chr6_32311644	0	32311644	A	G
6	chr6_32313313	0	32313313	T	G
6	chr6_32321248	0	32321248	C	A
6	chr6_32323541	0	32323541	G	C
6	chr6_32324828	0	32324828	T	C
6	chr6_32327071	0	32327071	A	G
6	chr6_32329540	0	32329540	T	C
6	chr6_32331047	0	32331047	A	T
6	chr6_32338883	0	32338883	T	G
6	chr6_32339154	0	32339154	A	G
6	chr6_32342486	0	32342486	A	G
6	chr6_32343224	0	32343224	C	G
6	chr6_32346072	0	32346072	A	C
6	chr6_32354016	0	32354016	A	T
6	chr6_32361459	0	32361459	A	G
6	chr6_32363413	0	32363413	T	C
6	chr6_32365953	0	32365953	T	C
6	chr6_32367106	0	32367106	T	G
6	chr6_32367982	0	32367982	G	C
6	chr6_32368604	0	32368604	T	C
6	chr6_32371753	0	32371753	T	C
6	chr6_32373039	0	32373039	A	G
6	chr6_32373353	0	32373353	T	C
6	chr6_32381688	0	32381688	G	A
6	chr6_32382230	0	32382230	T	C
6	chr6_32386356	0	32386356	C	A
6	chr6_32388359	0	32388359	A	G
6	chr6_32390568	0	32390568	T	C
6	chr6_32394840	0	32394840	A	G
6	chr6_32401033	0	32401033	C	G
6	chr6_32409258	0	32409258	T	C
6	chr6_32419644	0	32419644	G	A
6	chr6_32426133	0	32426133	A	G
6	chr6_32426997	0	32426997	C	T
6	chr6_32427729	0	32427729	A	G
6	chr6_32429535	0	32429535	C	T
6	chr6_32438413	0	32438413	T	C
6	chr6_32452319	0	32452319	T	C
6	chr6_32452457	0	32452457	G	T
6	chr6_32454053	0	32454053	T	G
6	chr6_32454315	0	32454315	G	A
6	chr6_32455709	0	32455709	C	T
6	chr6_32457883	0	32457883	C	T
6	chr6_32459388	0	32459388	A	G
6	chr6_32460295	0	32460295	T	C
6	chr6_32467633	0	32467633	G	A
6	chr6_32468640	0	32468640	A	G
6	chr6_32480221	0	32480221	G	A
6	chr6_32480241	0	32480241	T	G
6	chr6_32481850	0	32481850	T	C
6	chr6_32491891	0	32491891	A	C
6	chr6_32491965	0	32491965	A	C
6	chr6_32493623	0	32493623	G	C
6	chr6_32505882	0	32505882	A	T
6	chr6_32508385	0	32508385	G	A
6	chr6_32513710	0	32513710	C	T
6	chr6_32518519	0	32518519	T	G
6	chr6_32519417	0	32519417	A	G
6	chr6_32521013	0	32521013	A	G
6	chr6_32532602	0	32532602	T	C
6	chr6_32539713	0	32539713	C	T
6	chr6_32542612	0	32542612	T	C
6	chr6_32545101	0	32545101	T	C
6	chr6_32547433	0	32547433	T	G
6	chr6_32549529	0	32549529	G	A
6	chr6_32554105	0	32554105	A	G
6	chr6_32554815	0	32554815	G	C
6	chr6_32558107	0	32558107	G	A
6	chr6_32565494	0	32565494	A	G
6	chr6_32565577	0	32565577	A	G
6	chr6_32572899	0	32572899	T	A
6	chr6_32578455	0	32578455	T	C
6	chr6_32583538	0	32583538	T	C
6	chr6_32586186	0	32586186	G	A
6	chr6_32590505	0	32590505	T	C
6	chr6_32595985	0	32595985	T	C
6	chr6_32596787	0	32596787	T	G
6	chr6_32597450	0	32597450	T	C
6	chr6_32603792	0	32603792	A	G
6	chr6_32606834	0	32606834	A	G
6	chr6_32619663	0	32619663	C	A
6	chr6_32620138	0	32620138	A	G
6	chr6_32620315	0	32620315	C	T
6	chr6_32622820	0	32622820	C	T
6	chr6_32625691	0	32625691	G	A
6	chr6_32626633	0	32626633	G	A
6	chr6_32628486	0	32628486	C	T
6	chr6_32633347	0	32633347	C	T
6	chr6_32649647	0	32649647	T	C
6	chr6_32655818	0	32655818	A	G
6	chr6_32656045	0	32656045	A	G
6	chr6_32656344	0	32656344	A	T
6	chr6_32658699	0	32658699	T	C
6	chr6_32658737	0	32658737	T	C
6	chr6_32661165	0	32661165	G	A
6	chr6_32669394	0	32669394	A	G
6	chr6_32670141	0	32670141	T	C
6	chr6_32672460	0	32672460	A	G
6	chr6_32674719	0	32674719	G	A
6	chr6_32674966	0	32674966	T	C
6	chr6_32676553	0	32676553	A	G
6	chr6_32678431	0	32678431	T	C
6	chr6_32679132	0	32679132	A	G
6	chr6_32679238	0	32679238	T	C
6	chr6_32684475	0	32684475	C	T
6	chr6_32686769	0	32686769	T	C
6	chr6_32687556	0	32687556	T	C
6	chr6_32689321	0	32689321	T	C
6	chr6_32689889	0	32689889	G	C
6	chr6_32690923	0	32690923	A	G
6	chr6_32690925	0	32690925	A	G
6	chr6_32699120	0	32699120	T	C
6	chr6_32703342	0	32703342	A	C
6	chr6_32704561	0	32704561	A	C
6	chr6_32710026	0	32710026	G	A
6	chr6_32729796	0	32729796	T	C
6	chr6_32731600	0	32731600	A	G
6	chr6_32732545	0	32732545	G	A
6	chr6_32733638	0	32733638	T	C
6	chr6_32734316	0	32734316	T	C
6	chr6_32741460	0	32741460	A	G
6	chr6_32745049	0	32745049	C	T
6	chr6_32748624	0	32748624	C	G
6	chr6_32753130	0	32753130	A	G
6	chr6_32754072	0	32754072	T	C
6	chr6_32754752	0	32754752	T	C
6	chr6_32757248	0	32757248	A	G
6	chr6_32762475	0	32762475	T	C
6	chr6_32762696	0	32762696	G	A
6	chr6_32769874	0	32769874	T	C
6	chr6_32770395	0	32770395	G	C
6	chr6_32770459	0	32770459	T	C
6	chr6_32771708	0	32771708	A	G
6	chr6_32772748	0	32772748	G	A
6	chr6_32773055	0	32773055	C	G
6	chr6_32774106	0	32774106	C	G
6	chr6_32776536	0	32776536	T	C
6	chr6_32778470	0	32778470	T	C
6	chr6_32792615	0	32792615	G	A
6	chr6_32793401	0	32793401	C	G
6	chr6_32798854	0	32798854	G	A
6	chr6_32799520	0	32799520	C	G
6	chr6_32802945	0	32802945	T	C
6	chr6_32803647	0	32803647	C	T
6	chr6_32812092	0	32812092	C	G
6	chr6_32817361	0	32817361	A	G
6	chr6_32821440	0	32821440	G	C
6	chr6_32826648	0	32826648	G	A
6	chr6_32830518	0	32830518	C	T
6	chr6_32834776	0	32834776	C	T
6	chr6_32848123	0	32848123	C	G
6	chr6_32860475	0	32860475	A	G
6	chr6_32875152	0	32875152	G	A
6	chr6_32876341	0	32876341	A	G
6	chr6_32885162	0	32885162	A	G
6	chr6_32887137	0	32887137	T	G
6	chr6_32892931	0	32892931	G	A
6	chr6_32898238	0	32898238	G	T
6	chr6_32904268	0	32904268	G	A
6	chr6_32910093	0	32910093	A	G
6	chr6_32919737	0	32919737	T	C
6	chr6_32922622	0	32922622	T	C
6	chr6_32924421	0	32924421	G	A
6	chr6_32928059	0	32928059	A	G
6	chr6_32931515	0	32931515	A	G
6	chr6_32935098	0	32935098	C	A
6	chr6_32936318	0	32936318	G	A
6	chr6_32947103	0	32947103	T	C
6	chr6_32957246	0	32957246	G	A
6	chr6_32960324	0	32960324	A	G
6	chr6_32961880	0	32961880	C	T
6	chr6_32964320	0	32964320	C	T
6	chr6_32968741	0	32968741	C	T
6	chr6_32969405	0	32969405	G	A
6	chr6_32980396	0	32980396	A	G
6	chr6_32984580	0	32984580	A	G
6	chr6_32986764	0	32986764	C	G
6	chr6_32987345	0	32987345	G	C
6	chr6_32990352	0	32990352	G	A
6	chr6_32994585	0	32994585	G	A
6	chr6_32995607	0	32995607	A	G
6	chr6_32998938	0	32998938	C	A
6	chr6_33004534	0	33004534	T	C
6	chr6_33008516	0	33008516	A	C
6	chr6_33008952	0	33008952	A	G
6	chr6_33019227	0	33019227	T	C
6	chr6_33020309	0	33020309	C	T
6	chr6_33021912	0	33021912	T	C
6	chr6_33028202	0	33028202	G	A
6	chr6_33031907	0	33031907	A	C
6	chr6_33032863	0	33032863	T	G
6	chr6_33038090	0	33038090	G	A
6	chr6_33046453	0	33046453	G	T
6	chr6_33054062	0	33054062	C	T
6	chr6_33056025	0	33056025	G	C
6	chr6_33058741	0	33058741	C	A
6	chr6_33064151	0	33064151	G	A
6	chr6_33064333	0	33064333	G	C
6	chr6_33067865	0	33067865	A	G
6	chr6_33067958	0	33067958	T	C
6	chr6_33074641	0	33074641	A	G
6	chr6_33076027	0	33076027	A	C
6	chr6_33076638	0	33076638	G	A
6	chr6_33077773	0	33077773	C	G
6	chr6_33084936	0	33084936	C	G
6	chr6_33085873	0	33085873	T	C
6	chr6_33090022	0	33090022	C	T
6	chr6_33098190	0	33098190	A	G
6	chr6_33105225	0	33105225	C	A
6	chr6_33113347	0	33113347	A	C
6	chr6_33114722	0	33114722	T	A
6	chr6_33115491	0	33115491	T	C
6	chr6_33119864	0	33119864	A	G
6	chr6_33139476	0	33139476	A	G
6	chr6_33147688	0	33147688	A	G
6	chr6_33148283	0	33148283	G	C
6	chr6_33154940	0	33154940	C	T
6	chr6_33156642	0	33156642	C	G
6	chr6_33164154	0	33164154	A	C
6	chr6_33166069	0	33166069	T	C
6	chr6_33168379	0	33168379	T	C
6	chr6_33180799	0	33180799	T	C
6	chr6_33184385	0	33184385	G	A
6	chr6_33185550	0	33185550	C	A
6	chr6_33191449	0	33191449	G	A
6	chr6_33193669	0	33193669	A	C
6	chr6_33209968	0	33209968	T	C
6	chr6_33214089	0	33214089	T	G
6	chr6_33214298	0	33214298	T	C
6	chr6_33216265	0	33216265	T	G
6	chr6_33222407	0	33222407	A	G
6	chr6_33223170	0	33223170	C	A
6	chr6_33227036	0	33227036	G	A
6	chr6_33232935	0	33232935	A	G
6	chr6_33237306	0	33237306	T	C
6	chr6_33238872	0	33238872	T	C
6	chr6_33240809	0	33240809	T	C
6	chr6_33243393	0	33243393	T	C
6	chr6_33251803	0	33251803	A	T
6	chr6_33259798	0	33259798	G	T
6	chr6_33259932	0	33259932	T	C
6	chr6_33266527	0	33266527	A	G
6	chr6_33267024	0	33267024	T	A
6	chr6_33268494	0	33268494	C	G
6	chr6_33279236	0	33279236	C	T
6	chr6_33283032	0	33283032	T	C
6	chr6_33293570	0	33293570	T	C
6	chr6_33300296	0	33300296	C	G
6	chr6_33304762	0	33304762	C	G
6	chr6_33309985	0	33309985	A	G
6	chr6_33315822	0	33315822	G	A
6	chr6_33318278	0	33318278	G	C
6	chr6_33328884	0	33328884	A	T
6	chr6_33331864	0	33331864	G	C
6	chr6_33333085	0	33333085	C	A
6	chr6_33336101	0	33336101	C	G
6	chr6_33349048	0	33349048	G	T
6	chr6_33351397	0	33351397	A	G
6	chr6_33351566	0	33351566	G	A
6	chr6_33354255	0	33354255	T	C
6	chr6_33356063	0	33356063	A	G
6	chr6_33357488	0	33357488	T	C
6	chr6_33359084	0	33359084	G	T
6	chr6_33360443	0	33360443	C	T
6	chr6_33363759	0	33363759	A	G
6	chr6_33370715	0	33370715	A	G
6	chr6_33373882	0	33373882	T	C
6	chr6_33374055	0	33374055	G	A
6	chr6_33378049	0	33378049	C	A
6	chr6_33379138	0	33379138	G	A
6	chr6_33391804	0	33391804	C	A
6	chr6_33398536	0	33398536	A	C
6	chr6_33400534	0	33400534	C	G
6	chr6_33409316	0	33409316	C	T
6	chr6_33416269	0	33416269	A	G
6	chr6_33418464	0	33418464	A	G
6	chr6_33418907	0	33418907	A	C
6	chr6_33428594	0	33428594	T	C
6	chr6_33431598	0	33431598	A	G
6	chr6_33436434	0	33436434	T	C
6	chr6_33440852	0	33440852	C	T
6	chr6_33447516	0	33447516	C	A
6	chr6_33448833	0	33448833	T	C
6	chr6_33462472	0	33462472	T	A
6	chr6_33463133	0	33463133	G	C
6	chr6_33463762	0	33463762	T	C
6	chr6_33465363	0	33465363	T	C
6	chr6_33469796	0	33469796	A	G
6	chr6_33477539	0	33477539	A	G
6	chr6_33478727	0	33478727	T	C
6	chr6_33482063	0	33482063	G	C
6	chr6_33483676	0	33483676	C	G
6	chr6_33489021	0	33489021	T	C
6	chr6_33492014	0	33492014	T	G
6	chr6_33504482	0	33504482	T	G
6	chr6_33507600	0	33507600	C	A
6	chr6_33511700	0	33511700	T	C
6	chr6_33516355	0	33516355	G	C
6	chr6_33517882	0	33517882	T	C
6	chr6_33522232	0	33522232	C	G
6	chr6_33523743	0	33523743	T	C
6	chr6_33530591	0	33530591	C	T
6	chr6_33535305	0	33535305	A	G
6	chr6_33549771	0	33549771	A	G
6	chr6_33551357	0	33551357	A	G
6	chr6_33557958	0	33557958	T	C
6	chr6_33563702	0	33563702	G	A
6	chr6_33568717	0	33568717	G	A
6	chr6_33570668	0	33570668	A	G
6	chr6_33574912	0	33574912	A	G
6	chr6_33577352	0	33577352	C	A
6	chr6_33577577	0	33577577	G	A
6	chr6_33577873	0	33577873	C	T
6	chr6_33579191	0	33579191	T	C
6	chr6_33579575	0	33579575	T	C
6	chr6_33586346	0	33586346	T	C
6	chr6_33586387	0	33586387	C	A
6	chr6_33590033	0	33590033	A	G
6	chr6_33597571	0	33597571	A	G
6	chr6_33600794	0	33600794	A	G
6	chr6_33602269	0	33602269	A	G
6	chr6_33623248	0	33623248	A	G
6	chr6_33628265	0	33628265	T	C
6	chr6_33633681	0	33633681	G	A
6	chr6_33634562	0	33634562	G	A
6	chr6_33647009	0	33647009	G	A
6	chr6_33648832	0	33648832	T	C
6	chr6_33659732	0	33659732	T	C
6	chr6_33662557	0	33662557	C	T
6	chr6_33682434	0	33682434	C	G
6	chr6_33686441	0	33686441	A	G
6	chr6_33688201	0	33688201	G	T
6	chr6_33692166	0	33692166	T	C
6	chr6_33705977	0	33705977	T	C
6	chr6_33716406	0	33716406	A	G
6	chr6_33723558	0	33723558	A	T
6	chr6_33724259	0	33724259	G	C
6	chr6_33725030	0	33725030	G	A
6	chr6_33726194	0	33726194	T	C
6	chr6_33727551	0	33727551	C	T
6	chr6_33738361	0	33738361	A	G
6	chr6_33739197	0	33739197	A	G
6	chr6_33739796	0	33739796	T	C
6	chr6_33746740	0	33746740	G	A
6	chr6_33765252	0	33765252	A	G
6	chr6_33767036	0	33767036	T	C
6	chr6_33773412	0	33773412	C	T
6	chr6_33774661	0	33774661	A	G
6	chr6_33776732	0	33776732	A	C
6	chr6_33777622	0	33777622	G	C
6	chr6_33781573	0	33781573	T	C
6	chr6_33787566	0	33787566	A	G
6	chr6_33791726	0	33791726	T	C
6	chr6_33792099	0	33792099	C	T
6	chr6_33792304	0	33792304	T	C
6	chr6_33796199	0	33796199	A	G
6	chr6_33799605	0	33799605	A	G
6	chr6_33801166	0	33801166	A	G
6	chr6_33802918	0	33802918	T	C
6	chr6_33805066	0	33805066	A	G
6	chr6_33807104	0	33807104	C	T
6	chr6_33809313	0	33809313	T	G
6	chr6_33812814	0	33812814	T	C
6	chr6_33816268	0	33816268	G	C
6	chr6_33816396	0	33816396	G	A
6	chr6_33825759	0	33825759	T	C
6	chr6_33830286	0	33830286	A	G
6	chr6_33832132	0	33832132	A	G
6	chr6_33836208	0	33836208	G	A
6	chr6_33839789	0	33839789	T	C
6	chr6_33842530	0	33842530	C	T
6	chr6_33843317	0	33843317	A	G
6	chr6_33843985	0	33843985	C	T
6	chr6_33845738	0	33845738	G	A
6	chr6_33857083	0	33857083	C	T
6	chr6_33859428	0	33859428	A	T
6	chr6_33861298	0	33861298	G	A
6	chr6_33867414	0	33867414	G	A
6	chr6_33869551	0	33869551	T	G
6	chr6_33885048	0	33885048	G	A
6	chr6_33885630	0	33885630	G	A
6	chr6_33886910	0	33886910	A	G
6	chr6_33890924	0	33890924	A	G
6	chr6_33891892	0	33891892	C	T
6	chr6_33902364	0	33902364	A	G
6	chr6_33905686	0	33905686	T	G
6	chr6_33907611	0	33907611	A	G
6	chr6_33918361	0	33918361	T	C
6	chr6_33923297	0	33923297	G	A
6	chr6_33930839	0	33930839	A	G
6	chr6_33934987	0	33934987	T	C
6	chr6_33951892	0	33951892	G	A
6	chr6_33960028	0	33960028	T	C
6	chr6_33960885	0	33960885	G	C
6	chr6_33960920	0	33960920	T	C
6	chr6_33961755	0	33961755	T	G
6	chr6_33969652	0	33969652	G	A
6	chr6_33969809	0	33969809	C	T
6	chr6_33983483	0	33983483	C	T
6	chr6_33990827	0	33990827	G	A
6	chr6_33994868	0	33994868	T	C
6	chr6_33995462	0	33995462	A	G
6	chr6_34004270	0	34004270	T	C
6	chr6_34006703	0	34006703	C	T
6	chr6_34019095	0	34019095	A	G
6	chr6_34021407	0	34021407	T	C
6	chr6_34032471	0	34032471	G	C
6	chr6_34040061	0	34040061	T	C
6	chr6_34042143	0	34042143	C	T
6	chr6_34046859	0	34046859	C	T
6	chr6_34050993	0	34050993	A	G
6	chr6_34054132	0	34054132	T	C
6	chr6_34061030	0	34061030	C	A
6	chr6_34066225	0	34066225	T	G
6	chr6_34067091	0	34067091	A	G
6	chr6_34089752	0	34089752	T	C
6	chr6_34098827	0	34098827	A	G
6	chr6_34109598	0	34109598	A	G
6	chr6_34115588	0	34115588	T	C
6	chr6_34115605	0	34115605	A	G
6	chr6_34120619	0	34120619	T	C
6	chr6_34120658	0	34120658	C	T
6	chr6_34130331	0	34130331	C	T
6	chr6_34139858	0	34139858	T	C
6	chr6_34143374	0	34143374	A	C
6	chr6_34147873	0	34147873	G	C
6	chr6_34150274	0	34150274	T	C
6	chr6_34150422	0	34150422	A	G
6	chr6_34159433	0	34159433	G	A
6	chr6_34160603	0	34160603	A	C
6	chr6_34166185	0	34166185	A	G
6	chr6_34176523	0	34176523	T	A
6	chr6_34179110	0	34179110	C	T
6	chr6_34186884	0	34186884	T	A
6	chr6_34187658	0	34187658	A	T
6	chr6_34193116	0	34193116	G	A
6	chr6_34195329	0	34195329	A	G
6	chr6_34198180	0	34198180	C	T
6	chr6_34202785	0	34202785	G	T
6	chr6_34205703	0	34205703	C	T
6	chr6_34211688	0	34211688	T	C
6	chr6_34212678	0	34212678	G	A
6	chr6_34214451	0	34214451	A	G
6	chr6_34220405	0	34220405	C	G
6	chr6_34227542	0	34227542	C	T
6	chr6_34228848	0	34228848	A	G
6	chr6_34229272	0	34229272	G	A
6	chr6_34236637	0	34236637	T	C
6	chr6_34247935	0	34247935	A	G
6	chr6_34256992	0	34256992	C	A
6	chr6_34264338	0	34264338	T	C
6	chr6_34264982	0	34264982	T	G
6	chr6_34271696	0	34271696	G	A
6	chr6_34278510	0	34278510	C	T
6	chr6_34290722	0	34290722	G	A
6	chr6_34307334	0	34307334	T	C
6	chr6_34313941	0	34313941	G	A
6	chr6_34315623	0	34315623	A	G
6	chr6_34326135	0	34326135	C	A
6	chr6_34340940	0	34340940	A	G
6	chr6_34345275	0	34345275	G	T
6	chr6_34348470	0	34348470	C	G
6	chr6_34349897	0	34349897	A	G
6	chr6_34350220	0	34350220	A	G
6	chr6_34359684	0	34359684	G	A
6	chr6_34361118	0	34361118	C	T
6	chr6_34361625	0	34361625	G	A
6	chr6_34374576	0	34374576	A	G
6	chr6_34379370	0	34379370	G	T
6	chr6_34401651	0	34401651	T	C
6	chr6_34405318	0	34405318	T	C
6	chr6_34405390	0	34405390	A	G
6	chr6_34409769	0	34409769	T	C
6	chr6_34416377	0	34416377	A	G
6	chr6_34424415	0	34424415	T	C
6	chr6_34428065	0	34428065	A	G
6	chr6_34430251	0	34430251	C	T
6	chr6_34430518	0	34430518	C	T
6	chr6_34434130	0	34434130	T	C
6	chr6_34436151	0	34436151	T	C
6	chr6_34444966	0	34444966	T	C
6	chr6_34460730	0	34460730	C	T
6	chr6_34462674	0	34462674	C	G
6	chr6_34467585	0	34467585	G	T
6	chr6_34496063	0	34496063	C	T
6	chr6_34496892	0	34496892	G	A
6	chr6_34499942	0	34499942	G	T
6	chr6_34510937	0	34510937	G	A
6	chr6_34515532	0	34515532	T	C
6	chr6_34515864	0	34515864	A	G
6	chr6_34525186	0	34525186	T	C
6	chr6_34528364	0	34528364	C	T
6	chr6_34548485	0	34548485	T	C
6	chr6_34550650	0	34550650	T	C
6	chr6_34556866	0	34556866	G	A
6	chr6_34564501	0	34564501	C	T
6	chr6_34569641	0	34569641	T	A
6	chr6_34571278	0	34571278	A	G
6	chr6_34583669	0	34583669	T	C
6	chr6_34586708	0	34586708	A	G
6	chr6_34588009	0	34588009	C	T
6	chr6_34588694	0	34588694	G	A
6	chr6_34589162	0	34589162	T	C
6	chr6_34589758	0	34589758	T	C
6	chr6_34591494	0	34591494	T	C
6	chr6_34593287	0	34593287	A	T
6	chr6_34598571	0	34598571	G	A
6	chr6_34599164	0	34599164	G	C
6	chr6_34601978	0	34601978	A	G
6	chr6_34607728	0	34607728	C	T
6	chr6_34618265	0	34618265	A	G
6	chr6_34619278	0	34619278	T	C
6	chr6_34629058	0	34629058	T	C
6	chr6_34630291	0	34630291	C	T
6	chr6_34649026	0	34649026	C	T
6	chr6_34650792	0	34650792	G	A
6	chr6_34651076	0	34651076	G	A
6	chr6_34654632	0	34654632	G	T
6	chr6_34657054	0	34657054	G	C
6	chr6_34657491	0	34657491	A	T
6	chr6_34664150	0	34664150	T	C
6	chr6_34674745	0	34674745	G	T
6	chr6_34679390	0	34679390	T	C
6	chr6_34679992	0	34679992	C	T
6	chr6_34680125	0	34680125	T	C
6	chr6_34698237	0	34698237	C	T
6	chr6_34701927	0	34701927	G	A
6	chr6_34703873	0	34703873	A	G
6	chr6_34704635	0	34704635	G	A
6	chr6_34705023	0	34705023	C	T
6	chr6_34709320	0	34709320	T	A
6	chr6_34713501	0	34713501	T	C
6	chr6_34719748	0	34719748	T	G
6	chr6_34725914	0	34725914	T	C
6	chr6_34736889	0	34736889	C	T
6	chr6_34747786	0	34747786	C	A
6	chr6_34755118	0	34755118	C	A
6	chr6_34779022	0	34779022	C	T
6	chr6_34782647	0	34782647	C	T
6	chr6_34782925	0	34782925	A	T
6	chr6_34789777	0	34789777	A	G
6	chr6_34804571	0	34804571	C	A
6	chr6_34806007	0	34806007	A	G
6	chr6_34807789	0	34807789	G	A
6	chr6_34807976	0	34807976	C	A
6	chr6_34808066	0	34808066	G	C
6	chr6_34809252	0	34809252	G	A
6	chr6_34812435	0	34812435	C	T
6	chr6_34814510	0	34814510	C	G
6	chr6_34816038	0	34816038	G	A
6	chr6_34822836	0	34822836	C	T
6	chr6_34823863	0	34823863	G	A
6	chr6_34827174	0	34827174	A	G
6	chr6_34853412	0	34853412	T	C
6	chr6_34867041	0	34867041	T	G
6	chr6_34876324	0	34876324	G	C
6	chr6_34881898	0	34881898	C	T
6	chr6_34886391	0	34886391	C	T
6	chr6_34886448	0	34886448	T	A
6	chr6_34891137	0	34891137	A	G
6	chr6_34892108	0	34892108	C	T
6	chr6_34904645	0	34904645	A	T
6	chr6_34907458	0	34907458	G	A
6	chr6_34914633	0	34914633	T	G
6	chr6_34918445	0	34918445	C	A
6	chr6_34932462	0	34932462	A	G
6	chr6_34932841	0	34932841	C	T
6	chr6_34944360	0	34944360	A	G
6	chr6_34947441	0	34947441	G	C
6	chr6_34953743	0	34953743	T	A
6	chr6_34956807	0	34956807	C	T
6	chr6_34961056	0	34961056	G	A
6	chr6_34968174	0	34968174	T	C
6	chr6_34969874	0	34969874	A	G
6	chr6_34970733	0	34970733	G	A
6	chr6_34980458	0	34980458	C	A
6	chr6_34984093	0	34984093	G	A
6	chr6_34984503	0	34984503	G	A
6	chr6_34986787	0	34986787	G	A
6	chr6_34998684	0	34998684	G	A
6	chr6_34998757	0	34998757	C	T
6	chr6_35021198	0	35021198	G	A
6	chr6_35032035	0	35032035	C	T
6	chr6_35039824	0	35039824	G	A
6	chr6_35043068	0	35043068	C	T
6	chr6_35046070	0	35046070	G	A
6	chr6_35047287	0	35047287	T	C
6	chr6_35048573	0	35048573	A	G
6	chr6_35053503	0	35053503	T	C
6	chr6_35057017	0	35057017	A	G
6	chr6_35065018	0	35065018	A	T
6	chr6_35067813	0	35067813	C	T
6	chr6_35070081	0	35070081	G	T
6	chr6_35089227	0	35089227	A	G
6	chr6_35094716	0	35094716	G	A
6	chr6_35095237	0	35095237	T	C
6	chr6_35108015	0	35108015	T	G
6	chr6_35109725	0	35109725	T	C
6	chr6_35111599	0	35111599	A	G
6	chr6_35112165	0	35112165	A	G
6	chr6_35119537	0	35119537	G	T
6	chr6_35120108	0	35120108	T	C
6	chr6_35122801	0	35122801	T	C
6	chr6_35138136	0	35138136	A	T
6	chr6_35145927	0	35145927	C	A
6	chr6_35149284	0	35149284	G	A
6	chr6_35150637	0	35150637	C	T
6	chr6_35158181	0	35158181	G	C
6	chr6_35158983	0	35158983	G	T
6	chr6_35170754	0	35170754	T	C
6	chr6_35175703	0	35175703	A	C
6	chr6_35183482	0	35183482	A	G
6	chr6_35184332	0	35184332	A	G
6	chr6_35188041	0	35188041	A	G
6	chr6_35189468	0	35189468	G	T
6	chr6_35191934	0	35191934	C	A
6	chr6_35193325	0	35193325	A	G
6	chr6_35206053	0	35206053	G	A
6	chr6_35208944	0	35208944	C	T
6	chr6_35218224	0	35218224	A	T
6	chr6_35235949	0	35235949	A	C
6	chr6_35236302	0	35236302	A	G
6	chr6_35237440	0	35237440	T	G
6	chr6_35244439	0	35244439	G	A
6	chr6_35251213	0	35251213	T	A
6	chr6_35253808	0	35253808	A	G
6	chr6_35254197	0	35254197	C	G
6	chr6_35260924	0	35260924	T	A
6	chr6_35262272	0	35262272	C	A
6	chr6_35273063	0	35273063	C	T
6	chr6_35279711	0	35279711	C	G
6	chr6_35306584	0	35306584	G	T
6	chr6_35308105	0	35308105	A	G
6	chr6_35310864	0	35310864	T	C
6	chr6_35316777	0	35316777	C	T
6	chr6_35317114	0	35317114	T	C
6	chr6_35351996	0	35351996	T	G
6	chr6_35360703	0	35360703	C	T
6	chr6_35363553	0	35363553	G	A
6	chr6_35377055	0	35377055	A	T
6	chr6_35381760	0	35381760	A	G
6	chr6_35389990	0	35389990	A	C
6	chr6_35390104	0	35390104	G	C
6	chr6_35397184	0	35397184	G	A
6	chr6_35399145	0	35399145	C	A
6	chr6_35404165	0	35404165	A	G
6	chr6_35404715	0	35404715	A	G
6	chr6_35408750	0	35408750	T	A
6	chr6_35408821	0	35408821	T	C
6	chr6_35410265	0	35410265	G	A
6	chr6_35415193	0	35415193	A	T
6	chr6_35415239	0	35415239	G	A
6	chr6_35439076	0	35439076	T	C
6	chr6_35442398	0	35442398	C	T
6	chr6_35443757	0	35443757	C	A
6	chr6_35461800	0	35461800	A	G
6	chr6_35470455	0	35470455	C	G
6	chr6_35478652	0	35478652	A	G
6	chr6_35479498	0	35479498	A	G
6	chr6_35488717	0	35488717	T	C
6	chr6_35489707	0	35489707	T	C
6	chr6_35489941	0	35489941	A	G
6	chr6_35498010	0	35498010	C	G
6	chr6_35502295	0	35502295	A	G
6	chr6_35512656	0	35512656	T	C
6	chr6_35515579	0	35515579	G	C
6	chr6_35517871	0	35517871	G	A
6	chr6_35518784	0	35518784	C	T
6	chr6_35533061	0	35533061	A	T
6	chr6_35534905	0	35534905	A	G
6	chr6_35540841	0	35540841	C	A
6	chr6_35550276	0	35550276	T	C
6	chr6_35569845	0	35569845	A	G
6	chr6_35570003	0	35570003	T	C
6	chr6_35580065	0	35580065	C	G
6	chr6_35582193	0	35582193	C	T
6	chr6_35584050	0	35584050	A	G
6	chr6_35585315	0	35585315	A	G
6	chr6_35585883	0	35585883	C	G
6	chr6_35587509	0	35587509	C	A
6	chr6_35593858	0	35593858	G	A
6	chr6_35600537	0	35600537	C	G
6	chr6_35600619	0	35600619	T	A
6	chr6_35606905	0	35606905	G	A
6	chr6_35609434	0	35609434	C	A
6	chr6_35616808	0	35616808	A	G
6	chr6_35618929	0	35618929	A	C
6	chr6_35620037	0	35620037	A	G
6	chr6_35622563	0	35622563	T	C
6	chr6_35627730	0	35627730	A	G
6	chr6_35632027	0	35632027	T	C
6	chr6_35634298	0	35634298	A	G
6	chr6_35637231	0	35637231	T	C
6	chr6_35652271	0	35652271	G	A
6	chr6_35652989	0	35652989	A	G
6	chr6_35656735	0	35656735	T	A
6	chr6_35663255	0	35663255	G	A
6	chr6_35674851	0	35674851	C	T
6	chr6_35681211	0	35681211	G	A
6	chr6_35683331	0	35683331	C	T
6	chr6_35683517	0	35683517	C	T
6	chr6_35686524	0	35686524	T	A
6	chr6_35692470	0	35692470	T	C
6	chr6_35692896	0	35692896	A	G
6	chr6_35697919	0	35697919	C	G
6	chr6_35699469	0	35699469	A	C
6	chr6_35702732	0	35702732	T	C
6	chr6_35710583	0	35710583	G	A
6	chr6_35713457	0	35713457	A	G
6	chr6_35714036	0	35714036	C	T
6	chr6_35714608	0	35714608	G	A
6	chr6_35721696	0	35721696	G	A
6	chr6_35722204	0	35722204	T	A
6	chr6_35726071	0	35726071	T	C
6	chr6_35727978	0	35727978	A	G
6	chr6_35729165	0	35729165	C	T
6	chr6_35738461	0	35738461	T	C
6	chr6_35741768	0	35741768	T	C
6	chr6_35742291	0	35742291	G	A
6	chr6_35742600	0	35742600	C	A
6	chr6_35742948	0	35742948	G	A
6	chr6_35744984	0	35744984	A	G
6	chr6_35746142	0	35746142	G	C
6	chr6_35746486	0	35746486	G	T
6	chr6_35755220	0	35755220	C	T
6	chr6_35755825	0	35755825	A	G
6	chr6_35760873	0	35760873	G	T
6	chr6_35761290	0	35761290	G	A
6	chr6_35761649	0	35761649	G	A
6	chr6_35767419	0	35767419	C	G
6	chr6_35767633	0	35767633	T	C
6	chr6_35769150	0	35769150	G	A
6	chr6_35776741	0	35776741	T	C
6	chr6_35782013	0	35782013	G	A
6	chr6_35795053	0	35795053	T	A
6	chr6_35798523	0	35798523	A	G
6	chr6_35799273	0	35799273	A	G
6	chr6_35815557	0	35815557	C	T
6	chr6_35825980	0	35825980	T	C
6	chr6_35843340	0	35843340	A	G
6	chr6_35846313	0	35846313	G	C
6	chr6_35853640	0	35853640	C	T
6	chr6_35856877	0	35856877	A	T
6	chr6_35862195	0	35862195	T	C
6	chr6_35896022	0	35896022	G	C
6	chr6_35898810	0	35898810	A	G
6	chr6_35904638	0	35904638	G	T
6	chr6_35904945	0	35904945	G	A
6	chr6_35905046	0	35905046	T	C
6	chr6_35908123	0	35908123	T	C
6	chr6_35908132	0	35908132	T	C
6	chr6_35913620	0	35913620	G	A
6	chr6_35914718	0	35914718	A	T
6	chr6_35915388	0	35915388	A	C
6	chr6_35917820	0	35917820	T	C
6	chr6_35921734	0	35921734	T	C
6	chr6_35928432	0	35928432	A	G
6	chr6_35932608	0	35932608	T	C
6	chr6_35935229	0	35935229	A	G
6	chr6_35942263	0	35942263	G	T
6	chr6_35945478	0	35945478	C	T
6	chr6_35946907	0	35946907	T	C
6	chr6_35947821	0	35947821	G	A
6	chr6_35949347	0	35949347	A	T
6	chr6_35949736	0	35949736	T	C
6	chr6_35951593	0	35951593	C	T
6	chr6_35952246	0	35952246	C	T
6	chr6_35957293	0	35957293	A	G
6	chr6_35958903	0	35958903	A	G
6	chr6_35962142	0	35962142	G	A
6	chr6_35963077	0	35963077	G	A
6	chr6_35966415	0	35966415	C	G
6	chr6_35987231	0	35987231	G	A
6	chr6_35989269	0	35989269	T	C
6	chr6_35990666	0	35990666	G	A
6	chr6_35992587	0	35992587	G	A
6	chr6_35998934	0	35998934	T	C
6	chr6_35999966	0	35999966	G	A
6	chr6_36002270	0	36002270	T	C
6	chr6_36003729	0	36003729	T	C
6	chr6_36004950	0	36004950	G	A
6	chr6_36007749	0	36007749	G	C
6	chr6_36010337	0	36010337	A	G
6	chr6_36025154	0	36025154	T	C
6	chr6_36029761	0	36029761	C	T
6	chr6_36031966	0	36031966	A	G
6	chr6_36041032	0	36041032	G	A
6	chr6_36055645	0	36055645	A	G
6	chr6_36063184	0	36063184	A	T
6	chr6_36064776	0	36064776	C	T
6	chr6_36069036	0	36069036	T	G
6	chr6_36069996	0	36069996	T	C
6	chr6_36071582	0	36071582	C	T
6	chr6_36100134	0	36100134	T	G
6	chr6_36113822	0	36113822	C	T
6	chr6_36114349	0	36114349	G	A
6	chr6_36116258	0	36116258	G	A
6	chr6_36143322	0	36143322	G	T
6	chr6_36152015	0	36152015	T	C
6	chr6_36156591	0	36156591	A	G
6	chr6_36159756	0	36159756	C	T
6	chr6_36160617	0	36160617	C	A
6	chr6_36184859	0	36184859	T	C
6	chr6_36192573	0	36192573	C	T
6	chr6_36195551	0	36195551	A	C
6	chr6_36204921	0	36204921	G	T
6	chr6_36210743	0	36210743	A	G
6	chr6_36211389	0	36211389	T	C
6	chr6_36213874	0	36213874	A	G
6	chr6_36222640	0	36222640	C	T
6	chr6_36223516	0	36223516	G	A
6	chr6_36224579	0	36224579	A	G
6	chr6_36237664	0	36237664	G	A
6	chr6_36247960	0	36247960	A	G
6	chr6_36259958	0	36259958	T	C
6	chr6_36268423	0	36268423	A	G
6	chr6_36270278	0	36270278	T	G
6	chr6_36270279	0	36270279	T	C
6	chr6_36283352	0	36283352	A	C
6	chr6_36289002	0	36289002	A	G
6	chr6_36289492	0	36289492	G	A
6	chr6_36303470	0	36303470	G	T
6	chr6_36314585	0	36314585	T	C
6	chr6_36314927	0	36314927	C	T
6	chr6_36315024	0	36315024	C	T
6	chr6_36315241	0	36315241	T	C
6	chr6_36316213	0	36316213	C	T
6	chr6_36326293	0	36326293	C	T
6	chr6_36331522	0	36331522	A	T
6	chr6_36333189	0	36333189	A	T
6	chr6_36338397	0	36338397	A	G
6	chr6_36338596	0	36338596	C	T
6	chr6_36347512	0	36347512	C	T
6	chr6_36348733	0	36348733	C	A
6	chr6_36351243	0	36351243	A	G
6	chr6_36352650	0	36352650	C	T
6	chr6_36362725	0	36362725	A	G
6	chr6_36368727	0	36368727	T	A
6	chr6_36368989	0	36368989	G	A
6	chr6_36371730	0	36371730	G	C
6	chr6_36390709	0	36390709	A	G
6	chr6_36394128	0	36394128	C	G
6	chr6_36395259	0	36395259	T	C
6	chr6_36400105	0	36400105	A	C
6	chr6_36408449	0	36408449	G	A
6	chr6_36414005	0	36414005	A	G
6	chr6_36417868	0	36417868	C	T
6	chr6_36421055	0	36421055	T	C
6	chr6_36426822	0	36426822	A	G
6	chr6_36427217	0	36427217	G	T
6	chr6_36428046	0	36428046	A	G
6	chr6_36439942	0	36439942	G	A
6	chr6_36443514	0	36443514	G	A
6	chr6_36443941	0	36443941	C	G
6	chr6_36444251	0	36444251	T	A
6	chr6_36446035	0	36446035	C	T
6	chr6_36452416	0	36452416	T	C
6	chr6_36470466	0	36470466	C	A
6	chr6_36474781	0	36474781	C	T
6	chr6_36490605	0	36490605	A	G
6	chr6_36508831	0	36508831	A	G
6	chr6_36510660	0	36510660	C	T
6	chr6_36510683	0	36510683	G	C
6	chr6_36511622	0	36511622	T	C
6	chr6_36521265	0	36521265	T	C
6	chr6_36526088	0	36526088	A	G
6	chr6_36533121	0	36533121	C	T
6	chr6_36563798	0	36563798	C	A
6	chr6_36565970	0	36565970	G	A
6	chr6_36567211	0	36567211	G	C
6	chr6_36568990	0	36568990	C	T
6	chr6_36576903	0	36576903	A	C
6	chr6_36578202	0	36578202	G	A
6	chr6_36581571	0	36581571	G	A
6	chr6_36591791	0	36591791	G	T
6	chr6_36592808	0	36592808	G	C
6	chr6_36597198	0	36597198	T	C
6	chr6_36597756	0	36597756	G	C
6	chr6_36601873	0	36601873	C	T
6	chr6_36602158	0	36602158	T	C
6	chr6_36603969	0	36603969	T	C
6	chr6_36616272	0	36616272	G	C
6	chr6_36630576	0	36630576	T	C
6	chr6_36632446	0	36632446	G	A
6	chr6_36633714	0	36633714	G	A
6	chr6_36658032	0	36658032	G	A
6	chr6_36667332	0	36667332	A	T
6	chr6_36667844	0	36667844	C	A
6	chr6_36685775	0	36685775	A	G
6	chr6_36696870	0	36696870	G	T
6	chr6_36710028	0	36710028	A	G
6	chr6_36735372	0	36735372	C	T
6	chr6_36735788	0	36735788	A	G
6	chr6_36760703	0	36760703	G	T
6	chr6_36764173	0	36764173	A	G
6	chr6_36784823	0	36784823	T	C
6	chr6_36785411	0	36785411	A	G
6	chr6_36788157	0	36788157	G	A
6	chr6_36788892	0	36788892	A	G
6	chr6_36790769	0	36790769	A	G
6	chr6_36793104	0	36793104	G	C
6	chr6_36793850	0	36793850	A	G
6	chr6_36793954	0	36793954	C	T
6	chr6_36796696	0	36796696	A	G
6	chr6_36798082	0	36798082	T	C
6	chr6_36803680	0	36803680	T	C
6	chr6_36804458	0	36804458	C	T
6	chr6_36805989	0	36805989	G	T
6	chr6_36813687	0	36813687	A	G
6	chr6_36826749	0	36826749	T	A
6	chr6_36836207	0	36836207	A	C
6	chr6_36836712	0	36836712	G	A
6	chr6_36845314	0	36845314	T	G
6	chr6_36853179	0	36853179	T	C
6	chr6_36862993	0	36862993	T	C
6	chr6_36864177	0	36864177	A	G
6	chr6_36872899	0	36872899	T	G
6	chr6_36873728	0	36873728	T	C
6	chr6_36879124	0	36879124	G	A
6	chr6_36886358	0	36886358	G	A
6	chr6_36890556	0	36890556	C	T
6	chr6_36892487	0	36892487	T	G
6	chr6_36892870	0	36892870	A	T
6	chr6_36894391	0	36894391	A	G
6	chr6_36898679	0	36898679	C	G
6	chr6_36900885	0	36900885	G	T
6	chr6_36906617	0	36906617	T	C
6	chr6_36916448	0	36916448	C	G
6	chr6_36921183	0	36921183	T	C
6	chr6_36925568	0	36925568	T	C
6	chr6_36926485	0	36926485	C	T
6	chr6_36928706	0	36928706	T	C
6	chr6_36932369	0	36932369	T	C
6	chr6_36934757	0	36934757	G	T
6	chr6_36937778	0	36937778	T	C
6	chr6_36938494	0	36938494	T	C
6	chr6_36941730	0	36941730	G	A
6	chr6_36943247	0	36943247	A	C
6	chr6_36948251	0	36948251	T	G
6	chr6_36959683	0	36959683	G	A
6	chr6_36967424	0	36967424	A	T
6	chr6_36974496	0	36974496	T	A
6	chr6_36977225	0	36977225	C	T
6	chr6_36980986	0	36980986	T	C
6	chr6_36994824	0	36994824	T	C
6	chr6_36999355	0	36999355	G	A
6	chr6_37000173	0	37000173	T	A
6	chr6_37000817	0	37000817	T	C
6	chr6_37001498	0	37001498	G	T
6	chr6_37002413	0	37002413	C	T
6	chr6_37014464	0	37014464	A	G
6	chr6_37021085	0	37021085	T	G
6	chr6_37029914	0	37029914	T	C
6	chr6_37032376	0	37032376	A	T
6	chr6_37032500	0	37032500	A	T
6	chr6_37032775	0	37032775	T	C
6	chr6_37032780	0	37032780	T	C
6	chr6_37034907	0	37034907	T	A
6	chr6_37045929	0	37045929	C	T
6	chr6_37047154	0	37047154	T	A
6	chr6_37051025	0	37051025	T	G
6	chr6_37076201	0	37076201	C	G
6	chr6_37079074	0	37079074	G	C
6	chr6_37081971	0	37081971	A	G
6	chr6_37096050	0	37096050	A	C
6	chr6_37098106	0	37098106	G	A
6	chr6_37104719	0	37104719	T	A
6	chr6_37106243	0	37106243	T	C
6	chr6_37106249	0	37106249	G	A
6	chr6_37108198	0	37108198	A	T
6	chr6_37109448	0	37109448	G	C
6	chr6_37110803	0	37110803	T	C
6	chr6_37113286	0	37113286	T	C
6	chr6_37114970	0	37114970	G	A
6	chr6_37124583	0	37124583	C	T
6	chr6_37125674	0	37125674	C	T
6	chr6_37127019	0	37127019	T	C
6	chr6_37127935	0	37127935	T	C
6	chr6_37131397	0	37131397	G	A
6	chr6_37141118	0	37141118	A	G
6	chr6_37142010	0	37142010	C	A
6	chr6_37145674	0	37145674	A	G
6	chr6_37147289	0	37147289	T	C
6	chr6_37153588	0	37153588	A	G
6	chr6_37157270	0	37157270	C	A
6	chr6_37177734	0	37177734	A	C
6	chr6_37179417	0	37179417	A	G
6	chr6_37189293	0	37189293	T	C
6	chr6_37191974	0	37191974	A	G
6	chr6_37195782	0	37195782	C	T
6	chr6_37199733	0	37199733	A	C
6	chr6_37202834	0	37202834	T	G
6	chr6_37203385	0	37203385	C	T
6	chr6_37205638	0	37205638	G	A
6	chr6_37207881	0	37207881	A	G
6	chr6_37215215	0	37215215	A	G
6	chr6_37218249	0	37218249	A	G
6	chr6_37225852	0	37225852	T	C
6	chr6_37228331	0	37228331	A	T
6	chr6_37230852	0	37230852	T	C
6	chr6_37233745	0	37233745	G	C
6	chr6_37236632	0	37236632	A	C
6	chr6_37237952	0	37237952	T	C
6	chr6_37239421	0	37239421	A	G
6	chr6_37246656	0	37246656	G	A
6	chr6_37254734	0	37254734	A	G
6	chr6_37254753	0	37254753	T	G
6	chr6_37271827	0	37271827	C	A
6	chr6_37272145	0	37272145	G	C
6	chr6_37280351	0	37280351	A	C
6	chr6_37281378	0	37281378	T	C
6	chr6_37282383	0	37282383	T	C
6	chr6_37282704	0	37282704	T	G
6	chr6_37285935	0	37285935	T	G
6	chr6_37289931	0	37289931	C	T
6	chr6_37290357	0	37290357	T	A
6	chr6_37295215	0	37295215	T	C
6	chr6_37301464	0	37301464	G	A
6	chr6_37316415	0	37316415	T	C
6	chr6_37317542	0	37317542	G	A
6	chr6_37318232	0	37318232	T	C
6	chr6_37320992	0	37320992	T	C
6	chr6_37321081	0	37321081	T	C
6	chr6_37337916	0	37337916	A	G
6	chr6_37349868	0	37349868	C	A
6	chr6_37354096	0	37354096	G	A
6	chr6_37354853	0	37354853	C	G
6	chr6_37357235	0	37357235	C	T
6	chr6_37360393	0	37360393	G	A
6	chr6_37372184	0	37372184	T	G
6	chr6_37374394	0	37374394	G	A
6	chr6_37379193	0	37379193	G	A
6	chr6_37382604	0	37382604	T	C
6	chr6_37393187	0	37393187	C	T
6	chr6_37393289	0	37393289	G	T
6	chr6_37396614	0	37396614	T	C
6	chr6_37397482	0	37397482	T	C
6	chr6_37403182	0	37403182	C	T
6	chr6_37419639	0	37419639	G	T
6	chr6_37424793	0	37424793	G	A
6	chr6_37426699	0	37426699	T	C
6	chr6_37428621	0	37428621	T	C
6	chr6_37434345	0	37434345	G	A
6	chr6_37437309	0	37437309	T	C
6	chr6_37437589	0	37437589	C	T
6	chr6_37438632	0	37438632	G	A
6	chr6_37463828	0	37463828	A	G
6	chr6_37473164	0	37473164	C	T
6	chr6_37475673	0	37475673	C	T
6	chr6_37480640	0	37480640	T	C
6	chr6_37480690	0	37480690	G	A
6	chr6_37485532	0	37485532	G	T
6	chr6_37489069	0	37489069	G	A
6	chr6_37501930	0	37501930	G	T
6	chr6_37514801	0	37514801	A	G
6	chr6_37519419	0	37519419	G	T
6	chr6_37549652	0	37549652	C	T
6	chr6_37556796	0	37556796	A	G
6	chr6_37565623	0	37565623	A	C
6	chr6_37586634	0	37586634	A	G
6	chr6_37596284	0	37596284	T	A
6	chr6_37624973	0	37624973	G	T
6	chr6_37641193	0	37641193	G	A
6	chr6_37649480	0	37649480	A	G
6	chr6_37659495	0	37659495	C	G
6	chr6_37665501	0	37665501	A	G
6	chr6_37666848	0	37666848	T	A
6	chr6_37681201	0	37681201	C	G
6	chr6_37686581	0	37686581	A	T
6	chr6_37694029	0	37694029	A	G
6	chr6_37698483	0	37698483	T	C
6	chr6_37708577	0	37708577	A	G
6	chr6_37721595	0	37721595	A	T
6	chr6_37721607	0	37721607	T	G
6	chr6_37723248	0	37723248	G	T
6	chr6_37729765	0	37729765	G	A
6	chr6_37774324	0	37774324	A	T
6	chr6_37786583	0	37786583	A	G
6	chr6_37801179	0	37801179	T	C
6	chr6_37805991	0	37805991	A	G
6	chr6_37806092	0	37806092	T	G
6	chr6_37827832	0	37827832	C	T
6	chr6_37828195	0	37828195	C	G
6	chr6_37839724	0	37839724	T	C
6	chr6_37841469	0	37841469	C	G
6	chr6_37852943	0	37852943	C	A
6	chr6_37854066	0	37854066	G	A
6	chr6_37854230	0	37854230	T	A
6	chr6_37855205	0	37855205	A	G
6	chr6_37865422	0	37865422	A	G
6	chr6_37881334	0	37881334	G	C
6	chr6_37891147	0	37891147	C	T
6	chr6_37897061	0	37897061	G	A
6	chr6_37898502	0	37898502	C	A
6	chr6_37904413	0	37904413	A	C
6	chr6_37905866	0	37905866	A	G
6	chr6_37913899	0	37913899	C	T
6	chr6_37914111	0	37914111	C	T
6	chr6_37953608	0	37953608	C	T
6	chr6_37967130	0	37967130	G	A
6	chr6_37968425	0	37968425	A	G
6	chr6_37969451	0	37969451	G	A
6	chr6_37976597	0	37976597	A	G
6	chr6_37984432	0	37984432	A	G
6	chr6_37984944	0	37984944	G	A
6	chr6_37986024	0	37986024	A	C
6	chr6_37988013	0	37988013	C	T
6	chr6_37992130	0	37992130	T	A
6	chr6_37993996	0	37993996	A	G
6	chr6_37994458	0	37994458	C	T
6	chr6_38007000	0	38007000	T	C
6	chr6_38014738	0	38014738	C	T
6	chr6_38015579	0	38015579	A	T
6	chr6_38031283	0	38031283	A	G
6	chr6_38038436	0	38038436	T	C
6	chr6_38051323	0	38051323	A	C
6	chr6_38055539	0	38055539	C	G
6	chr6_38066631	0	38066631	A	G
6	chr6_38078159	0	38078159	G	A
6	chr6_38097851	0	38097851	G	T
6	chr6_38100790	0	38100790	A	G
6	chr6_38120234	0	38120234	T	C
6	chr6_38120339	0	38120339	T	C
6	chr6_38133330	0	38133330	A	G
6	chr6_38147515	0	38147515	C	A
6	chr6_38157003	0	38157003	A	G
6	chr6_38164300	0	38164300	C	T
6	chr6_38173880	0	38173880	C	A
6	chr6_38192166	0	38192166	T	C
6	chr6_38206415	0	38206415	C	T
6	chr6_38222450	0	38222450	T	A
6	chr6_38223513	0	38223513	T	A
6	chr6_38224132	0	38224132	C	G
6	chr6_38226459	0	38226459	G	A
6	chr6_38227724	0	38227724	G	C
6	chr6_38232529	0	38232529	A	G
6	chr6_38233180	0	38233180	T	C
6	chr6_38233982	0	38233982	A	C
6	chr6_38235279	0	38235279	A	G
6	chr6_38248208	0	38248208	G	A
6	chr6_38257919	0	38257919	T	C
6	chr6_38300443	0	38300443	T	C
6	chr6_38318413	0	38318413	A	G
6	chr6_38324391	0	38324391	T	G
6	chr6_38421968	0	38421968	A	G
6	chr6_38428886	0	38428886	A	G
6	chr6_38440838	0	38440838	C	T
6	chr6_38449216	0	38449216	A	G
6	chr6_38458270	0	38458270	G	A
6	chr6_38461253	0	38461253	G	A
6	chr6_38484094	0	38484094	G	A
6	chr6_38488172	0	38488172	G	C
6	chr6_38494219	0	38494219	G	C
6	chr6_38497808	0	38497808	T	C
6	chr6_38506086	0	38506086	C	T
6	chr6_38523205	0	38523205	A	G
6	chr6_38524042	0	38524042	A	G
6	chr6_38525083	0	38525083	G	A
6	chr6_38525807	0	38525807	T	C
6	chr6_38535710	0	38535710	C	G
6	chr6_38538253	0	38538253	A	G
6	chr6_38543735	0	38543735	A	G
6	chr6_38554938	0	38554938	T	C
6	chr6_38558056	0	38558056	A	G
6	chr6_38560825	0	38560825	A	G
6	chr6_38562568	0	38562568	G	A
6	chr6_38566338	0	38566338	C	T
6	chr6_38570143	0	38570143	C	T
6	chr6_38572195	0	38572195	T	C
6	chr6_38572863	0	38572863	C	A
6	chr6_38576629	0	38576629	G	T
6	chr6_38598376	0	38598376	A	G
6	chr6_38606034	0	38606034	T	C
6	chr6_38608220	0	38608220	G	A
6	chr6_38612937	0	38612937	A	G
6	chr6_38621200	0	38621200	C	T
6	chr6_38623579	0	38623579	G	A
6	chr6_38624953	0	38624953	A	C
6	chr6_38626610	0	38626610	C	G
6	chr6_38627495	0	38627495	T	C
6	chr6_38630845	0	38630845	G	A
6	chr6_38635026	0	38635026	A	T
6	chr6_38636991	0	38636991	A	G
6	chr6_38637786	0	38637786	C	T
6	chr6_38637853	0	38637853	C	G
6	chr6_38649406	0	38649406	T	C
6	chr6_38662014	0	38662014	T	C
6	chr6_38666421	0	38666421	T	C
6	chr6_38679554	0	38679554	G	A
6	chr6_38684349	0	38684349	C	T
6	chr6_38688403	0	38688403	G	T
6	chr6_38693097	0	38693097	C	T
6	chr6_38693727	0	38693727	T	C
6	chr6_38709663	0	38709663	T	C
6	chr6_38709809	0	38709809	T	C
6	chr6_38717218	0	38717218	T	C
6	chr6_38721820	0	38721820	C	T
6	chr6_38721879	0	38721879	G	A
6	chr6_38728330	0	38728330	C	G
6	chr6_38732324	0	38732324	G	C
6	chr6_38743156	0	38743156	C	T
6	chr6_38748796	0	38748796	G	A
6	chr6_38753174	0	38753174	T	C
6	chr6_38753557	0	38753557	C	T
6	chr6_38768059	0	38768059	C	A
6	chr6_38777455	0	38777455	C	T
6	chr6_38818823	0	38818823	T	G
6	chr6_38822638	0	38822638	T	G
6	chr6_38829128	0	38829128	T	C
6	chr6_38830450	0	38830450	A	G
6	chr6_38832366	0	38832366	T	C
6	chr6_38834193	0	38834193	C	A
6	chr6_38839435	0	38839435	A	G
6	chr6_38841344	0	38841344	G	T
6	chr6_38841781	0	38841781	G	C
6	chr6_38847190	0	38847190	C	T
6	chr6_38852513	0	38852513	C	T
6	chr6_38855133	0	38855133	G	T
6	chr6_38862818	0	38862818	G	A
6	chr6_38863716	0	38863716	A	G
6	chr6_38868457	0	38868457	G	T
6	chr6_38870668	0	38870668	T	C
6	chr6_38872053	0	38872053	T	A
6	chr6_38875779	0	38875779	A	C
6	chr6_38883092	0	38883092	A	G
6	chr6_38883712	0	38883712	G	A
6	chr6_38888644	0	38888644	T	G
6	chr6_38891991	0	38891991	A	C
6	chr6_38896268	0	38896268	T	C
6	chr6_38897184	0	38897184	T	A
6	chr6_38901338	0	38901338	G	A
6	chr6_38901748	0	38901748	G	A
6	chr6_38909725	0	38909725	G	T
6	chr6_38919481	0	38919481	T	C
6	chr6_38920043	0	38920043	T	G
6	chr6_38930189	0	38930189	G	C
6	chr6_38936287	0	38936287	G	C
6	chr6_38946109	0	38946109	G	C
6	chr6_38946561	0	38946561	C	G
6	chr6_38952053	0	38952053	C	T
6	chr6_38953916	0	38953916	G	C
6	chr6_38957337	0	38957337	G	A
6	chr6_38958891	0	38958891	C	T
6	chr6_38968741	0	38968741	G	A
6	chr6_38969411	0	38969411	A	G
6	chr6_38972855	0	38972855	C	A
6	chr6_38979622	0	38979622	G	A
6	chr6_38982144	0	38982144	C	T
6	chr6_38986762	0	38986762	C	T
6	chr6_38989841	0	38989841	C	T
6	chr6_38995806	0	38995806	C	T
6	chr6_38996905	0	38996905	T	C
6	chr6_38997705	0	38997705	A	C
6	chr6_38999880	0	38999880	T	C
6	chr6_39000277	0	39000277	A	T
6	chr6_39015199	0	39015199	C	T
6	chr6_39025741	0	39025741	A	G
6	chr6_39052054	0	39052054	C	A
6	chr6_39064355	0	39064355	T	C
6	chr6_39070988	0	39070988	A	G
6	chr6_39078227	0	39078227	G	A
6	chr6_39080395	0	39080395	G	T
6	chr6_39081630	0	39081630	T	C
6	chr6_39085782	0	39085782	A	G
6	chr6_39087816	0	39087816	C	T
6	chr6_39088281	0	39088281	A	G
6	chr6_39089508	0	39089508	G	C
6	chr6_39091483	0	39091483	C	T
6	chr6_39093354	0	39093354	A	G
6	chr6_39108269	0	39108269	C	G
6	chr6_39111514	0	39111514	G	A
6	chr6_39116757	0	39116757	T	C
6	chr6_39116932	0	39116932	A	T
6	chr6_39119583	0	39119583	G	C
6	chr6_39130647	0	39130647	T	G
6	chr6_39136263	0	39136263	C	T
6	chr6_39148616	0	39148616	G	A
6	chr6_39150333	0	39150333	C	T
6	chr6_39150882	0	39150882	G	A
6	chr6_39152110	0	39152110	T	C
6	chr6_39156688	0	39156688	C	A
6	chr6_39165124	0	39165124	G	A
6	chr6_39165442	0	39165442	C	T
6	chr6_39172104	0	39172104	T	C
6	chr6_39175258	0	39175258	A	G
6	chr6_39179822	0	39179822	A	G
6	chr6_39189504	0	39189504	T	G
6	chr6_39193219	0	39193219	T	C
6	chr6_39195280	0	39195280	G	A
6	chr6_39198251	0	39198251	G	T
6	chr6_39201451	0	39201451	G	A
6	chr6_39205391	0	39205391	A	G
6	chr6_39210057	0	39210057	G	C
6	chr6_39210305	0	39210305	T	G
6	chr6_39219462	0	39219462	G	T
6	chr6_39219864	0	39219864	C	T
6	chr6_39219911	0	39219911	A	C
6	chr6_39227880	0	39227880	A	G
6	chr6_39228804	0	39228804	A	C
6	chr6_39234311	0	39234311	T	C
6	chr6_39235945	0	39235945	C	T
6	chr6_39237439	0	39237439	A	G
6	chr6_39245549	0	39245549	C	T
6	chr6_39248494	0	39248494	G	C
6	chr6_39262986	0	39262986	C	T
6	chr6_39267030	0	39267030	A	G
6	chr6_39268513	0	39268513	T	G
6	chr6_39268793	0	39268793	A	G
6	chr6_39270622	0	39270622	G	A
6	chr6_39271270	0	39271270	A	G
6	chr6_39274835	0	39274835	G	A
6	chr6_39276075	0	39276075	C	T
6	chr6_39286927	0	39286927	A	G
6	chr6_39304801	0	39304801	C	T
6	chr6_39306514	0	39306514	A	G
6	chr6_39311998	0	39311998	T	C
6	chr6_39344848	0	39344848	G	C
6	chr6_39344966	0	39344966	C	T
6	chr6_39350871	0	39350871	C	T
6	chr6_39360244	0	39360244	A	T
6	chr6_39364428	0	39364428	C	G
6	chr6_39370019	0	39370019	A	G
6	chr6_39392195	0	39392195	A	G
6	chr6_39401833	0	39401833	C	T
6	chr6_39406374	0	39406374	C	T
6	chr6_39419074	0	39419074	A	G
6	chr6_39427833	0	39427833	C	T
6	chr6_39429201	0	39429201	G	A
6	chr6_39434619	0	39434619	A	G
6	chr6_39437399	0	39437399	T	C
6	chr6_39437947	0	39437947	C	G
6	chr6_39448866	0	39448866	T	C
6	chr6_39452407	0	39452407	A	G
6	chr6_39465696	0	39465696	G	A
6	chr6_39466162	0	39466162	G	A
6	chr6_39471556	0	39471556	T	A
6	chr6_39478706	0	39478706	T	G
6	chr6_39483344	0	39483344	C	T
6	chr6_39484719	0	39484719	C	T
6	chr6_39490193	0	39490193	A	G
6	chr6_39490794	0	39490794	A	G
6	chr6_39498240	0	39498240	G	A
6	chr6_39502240	0	39502240	A	G
6	chr6_39504477	0	39504477	G	A
6	chr6_39504600	0	39504600	T	A
6	chr6_39505157	0	39505157	G	T
6	chr6_39505957	0	39505957	G	A
6	chr6_39514123	0	39514123	G	A
6	chr6_39514209	0	39514209	T	C
6	chr6_39514536	0	39514536	T	G
6	chr6_39533340	0	39533340	C	G
6	chr6_39538619	0	39538619	T	C
6	chr6_39541275	0	39541275	T	G
6	chr6_39549266	0	39549266	T	C
6	chr6_39562822	0	39562822	C	A
6	chr6_39563413	0	39563413	T	C
6	chr6_39565187	0	39565187	C	A
6	chr6_39570003	0	39570003	G	C
6	chr6_39581299	0	39581299	G	C
6	chr6_39592451	0	39592451	T	G
6	chr6_39593243	0	39593243	C	T
6	chr6_39597011	0	39597011	T	C
6	chr6_39599444	0	39599444	T	C
6	chr6_39602126	0	39602126	T	C
6	chr6_39608164	0	39608164	C	G
6	chr6_39612834	0	39612834	G	A
6	chr6_39613344	0	39613344	G	T
6	chr6_39618140	0	39618140	A	G
6	chr6_39629204	0	39629204	C	A
6	chr6_39629847	0	39629847	G	A
6	chr6_39630286	0	39630286	G	C
6	chr6_39639851	0	39639851	G	C
6	chr6_39639881	0	39639881	A	C
6	chr6_39644317	0	39644317	G	T
6	chr6_39648953	0	39648953	A	T
6	chr6_39661699	0	39661699	C	T
6	chr6_39661714	0	39661714	G	C
6	chr6_39662389	0	39662389	G	A
6	chr6_39674970	0	39674970	G	A
6	chr6_39685568	0	39685568	T	C
6	chr6_39687610	0	39687610	A	G
6	chr6_39690373	0	39690373	G	A
6	chr6_39693837	0	39693837	G	A
6	chr6_39695370	0	39695370	A	G
6	chr6_39697768	0	39697768	A	G
6	chr6_39716175	0	39716175	T	G
6	chr6_39720334	0	39720334	A	G
6	chr6_39720684	0	39720684	G	C
6	chr6_39722611	0	39722611	G	A
6	chr6_39723162	0	39723162	T	A
6	chr6_39723371	0	39723371	G	A
6	chr6_39725606	0	39725606	C	T
6	chr6_39727836	0	39727836	A	G
6	chr6_39729442	0	39729442	A	C
6	chr6_39735176	0	39735176	C	T
6	chr6_39744914	0	39744914	G	A
6	chr6_39747597	0	39747597	A	G
6	chr6_39753129	0	39753129	T	C
6	chr6_39755372	0	39755372	C	G
6	chr6_39762969	0	39762969	T	C
6	chr6_39763468	0	39763468	A	G
6	chr6_39768125	0	39768125	A	G
6	chr6_39768735	0	39768735	T	C
6	chr6_39771986	0	39771986	G	A
6	chr6_39775347	0	39775347	G	A
6	chr6_39776715	0	39776715	T	C
6	chr6_39786264	0	39786264	A	C
6	chr6_39786902	0	39786902	T	C
6	chr6_39787267	0	39787267	G	A
6	chr6_39788451	0	39788451	G	T
6	chr6_39796355	0	39796355	G	A
6	chr6_39798941	0	39798941	C	G
6	chr6_39799343	0	39799343	A	C
6	chr6_39811415	0	39811415	C	A
6	chr6_39818615	0	39818615	T	C
6	chr6_39824301	0	39824301	C	T
6	chr6_39828314	0	39828314	G	T
6	chr6_39835102	0	39835102	A	G
6	chr6_39835330	0	39835330	T	G
6	chr6_39836591	0	39836591	A	T
6	chr6_39837989	0	39837989	G	A
6	chr6_39841399	0	39841399	T	C
6	chr6_39857923	0	39857923	C	T
6	chr6_39861027	0	39861027	A	C
6	chr6_39862474	0	39862474	G	C
6	chr6_39877048	0	39877048	T	C
6	chr6_39885203	0	39885203	T	G
6	chr6_39893957	0	39893957	C	T
6	chr6_39894466	0	39894466	C	A
6	chr6_39897503	0	39897503	C	A
6	chr6_39899326	0	39899326	A	G
6	chr6_39900759	0	39900759	C	T
6	chr6_39904910	0	39904910	C	T
6	chr6_39904972	0	39904972	A	G
6	chr6_39913267	0	39913267	C	A
6	chr6_39917868	0	39917868	A	G
6	chr6_39920542	0	39920542	T	C
6	chr6_39926179	0	39926179	C	T
6	chr6_39927858	0	39927858	C	A
6	chr6_39929595	0	39929595	A	G
6	chr6_39932965	0	39932965	G	A
6	chr6_39937535	0	39937535	A	T
6	chr6_39942699	0	39942699	C	T
6	chr6_39942755	0	39942755	A	G
6	chr6_39943853	0	39943853	C	T
6	chr6_39947098	0	39947098	A	G
6	chr6_39961485	0	39961485	T	C
6	chr6_39963289	0	39963289	T	A
6	chr6_39972247	0	39972247	C	A
6	chr6_39972715	0	39972715	C	T
6	chr6_39979163	0	39979163	A	C
6	chr6_39985080	0	39985080	C	A
6	chr6_39991624	0	39991624	A	T
6	chr6_39991808	0	39991808	A	T
6	chr6_40007715	0	40007715	C	T
6	chr6_40013661	0	40013661	C	T
6	chr6_40014465	0	40014465	C	G
6	chr6_40026916	0	40026916	G	A
6	chr6_40033184	0	40033184	G	T
6	chr6_40036178	0	40036178	G	A
6	chr6_40038172	0	40038172	G	A
6	chr6_40040537	0	40040537	G	A
6	chr6_40053373	0	40053373	C	G
6	chr6_40056621	0	40056621	T	C
6	chr6_40058433	0	40058433	C	T
6	chr6_40069889	0	40069889	G	A
6	chr6_40076080	0	40076080	T	C
6	chr6_40083842	0	40083842	G	T
6	chr6_40091242	0	40091242	C	A
6	chr6_40099679	0	40099679	T	C
6	chr6_40120362	0	40120362	C	G
6	chr6_40122053	0	40122053	G	T
6	chr6_40124289	0	40124289	G	C
6	chr6_40125034	0	40125034	T	G
6	chr6_40128149	0	40128149	T	C
6	chr6_40132536	0	40132536	A	G
6	chr6_40136510	0	40136510	C	T
6	chr6_40137375	0	40137375	C	G
6	chr6_40142826	0	40142826	C	T
6	chr6_40147295	0	40147295	G	A
6	chr6_40164144	0	40164144	A	G
6	chr6_40164305	0	40164305	A	T
6	chr6_40172936	0	40172936	G	A
6	chr6_40175585	0	40175585	C	G
6	chr6_40175667	0	40175667	A	G
6	chr6_40176141	0	40176141	T	C
6	chr6_40184584	0	40184584	C	A
6	chr6_40196951	0	40196951	C	T
6	chr6_40214275	0	40214275	G	A
6	chr6_40216239	0	40216239	A	G
6	chr6_40216644	0	40216644	G	A
6	chr6_40216973	0	40216973	C	T
6	chr6_40221134	0	40221134	T	C
6	chr6_40230197	0	40230197	A	G
6	chr6_40231088	0	40231088	T	G
6	chr6_40235343	0	40235343	G	A
6	chr6_40251596	0	40251596	G	A
6	chr6_40257178	0	40257178	T	C
6	chr6_40277061	0	40277061	G	C
6	chr6_40287396	0	40287396	C	G
6	chr6_40287489	0	40287489	A	G
6	chr6_40296902	0	40296902	C	A
6	chr6_40298171	0	40298171	T	C
6	chr6_40302757	0	40302757	A	G
6	chr6_40302946	0	40302946	G	A
6	chr6_40313004	0	40313004	C	A
6	chr6_40317149	0	40317149	T	C
6	chr6_40318038	0	40318038	C	T
6	chr6_40330364	0	40330364	C	T
6	chr6_40336627	0	40336627	A	G
6	chr6_40340746	0	40340746	G	A
6	chr6_40341716	0	40341716	G	A
6	chr6_40342260	0	40342260	A	T
6	chr6_40343931	0	40343931	A	G
6	chr6_40359667	0	40359667	G	C
6	chr6_40364878	0	40364878	A	G
6	chr6_40369218	0	40369218	C	G
6	chr6_40370781	0	40370781	C	A
6	chr6_40383294	0	40383294	T	C
6	chr6_40383366	0	40383366	C	T
6	chr6_40383633	0	40383633	C	T
6	chr6_40388727	0	40388727	A	G
6	chr6_40390587	0	40390587	T	A
6	chr6_40399115	0	40399115	C	T
6	chr6_40399290	0	40399290	C	T
6	chr6_40401545	0	40401545	T	G
6	chr6_40406416	0	40406416	G	A
6	chr6_40408441	0	40408441	C	G
6	chr6_40426644	0	40426644	A	G
6	chr6_40428127	0	40428127	C	T
6	chr6_40436313	0	40436313	G	C
6	chr6_40440517	0	40440517	T	C
6	chr6_40451505	0	40451505	G	A
6	chr6_40451810	0	40451810	T	C
6	chr6_40458473	0	40458473	T	C
6	chr6_40460967	0	40460967	T	C
6	chr6_40461839	0	40461839	C	A
6	chr6_40478249	0	40478249	A	G
6	chr6_40480334	0	40480334	C	G
6	chr6_40483340	0	40483340	T	C
6	chr6_40483721	0	40483721	A	G
6	chr6_40492663	0	40492663	G	A
6	chr6_40506363	0	40506363	C	T
6	chr6_40507665	0	40507665	G	A
6	chr6_40507683	0	40507683	T	C
6	chr6_40520576	0	40520576	T	C
6	chr6_40530258	0	40530258	A	T
6	chr6_40532210	0	40532210	C	T
6	chr6_40534048	0	40534048	T	C
6	chr6_40541957	0	40541957	T	G
6	chr6_40553711	0	40553711	T	C
6	chr6_40554804	0	40554804	T	A
6	chr6_40562342	0	40562342	G	C
6	chr6_40563120	0	40563120	C	T
6	chr6_40564314	0	40564314	A	G
6	chr6_40564622	0	40564622	G	T
6	chr6_40568807	0	40568807	G	A
6	chr6_40571868	0	40571868	T	C
6	chr6_40574858	0	40574858	C	G
6	chr6_40580046	0	40580046	T	C
6	chr6_40580343	0	40580343	A	G
6	chr6_40587886	0	40587886	G	T
6	chr6_40591862	0	40591862	G	A
6	chr6_40595383	0	40595383	C	T
6	chr6_40603346	0	40603346	A	G
6	chr6_40605480	0	40605480	G	C
6	chr6_40613105	0	40613105	A	C
6	chr6_40621885	0	40621885	G	A
6	chr6_40622493	0	40622493	C	A
6	chr6_40631901	0	40631901	G	A
6	chr6_40632099	0	40632099	G	A
6	chr6_40640886	0	40640886	G	C
6	chr6_40646950	0	40646950	C	T
6	chr6_40650577	0	40650577	C	T
6	chr6_40655697	0	40655697	T	G
6	chr6_40666912	0	40666912	A	G
6	chr6_40667044	0	40667044	T	C
6	chr6_40667249	0	40667249	T	C
6	chr6_40669048	0	40669048	C	G
6	chr6_40674655	0	40674655	A	G
6	chr6_40676819	0	40676819	G	A
6	chr6_40680247	0	40680247	C	T
6	chr6_40680660	0	40680660	A	G
6	chr6_40683105	0	40683105	A	G
6	chr6_40687599	0	40687599	T	C
6	chr6_40693770	0	40693770	C	G
6	chr6_40695199	0	40695199	A	G
6	chr6_40700023	0	40700023	C	T
6	chr6_40706459	0	40706459	T	C
6	chr6_40709986	0	40709986	T	C
6	chr6_40711406	0	40711406	T	C
6	chr6_40712896	0	40712896	C	G
6	chr6_40719839	0	40719839	T	G
6	chr6_40723899	0	40723899	G	A
6	chr6_40724522	0	40724522	T	C
6	chr6_40729226	0	40729226	G	A
6	chr6_40729330	0	40729330	T	C
6	chr6_40743539	0	40743539	C	T
6	chr6_40744537	0	40744537	A	T
6	chr6_40754371	0	40754371	A	G
6	chr6_40755098	0	40755098	C	T
6	chr6_40756238	0	40756238	C	A
6	chr6_40764868	0	40764868	G	T
6	chr6_40774274	0	40774274	T	C
6	chr6_40776756	0	40776756	C	G
6	chr6_40779546	0	40779546	T	C
6	chr6_40782019	0	40782019	A	G
6	chr6_40788290	0	40788290	C	T
6	chr6_40788762	0	40788762	A	G
6	chr6_40790325	0	40790325	G	C
6	chr6_40804583	0	40804583	C	G
6	chr6_40805539	0	40805539	A	G
6	chr6_40805957	0	40805957	T	G
6	chr6_40806722	0	40806722	C	T
6	chr6_40819975	0	40819975	T	C
6	chr6_40820215	0	40820215	T	C
6	chr6_40821764	0	40821764	A	G
6	chr6_40823358	0	40823358	G	A
6	chr6_40829618	0	40829618	C	A
6	chr6_40833410	0	40833410	C	T
6	chr6_40840593	0	40840593	C	G
6	chr6_40854265	0	40854265	C	T
6	chr6_40854632	0	40854632	G	C
6	chr6_40855623	0	40855623	G	C
6	chr6_40857640	0	40857640	A	C
6	chr6_40873866	0	40873866	A	G
6	chr6_40875442	0	40875442	C	T
6	chr6_40877770	0	40877770	C	A
6	chr6_40884037	0	40884037	C	A
6	chr6_40886164	0	40886164	T	A
6	chr6_40887891	0	40887891	C	A
6	chr6_40888335	0	40888335	T	C
6	chr6_40890838	0	40890838	T	C
6	chr6_40893801	0	40893801	A	C
6	chr6_40893880	0	40893880	G	C
6	chr6_40895281	0	40895281	C	G
6	chr6_40895505	0	40895505	G	A
6	chr6_40897391	0	40897391	T	C
6	chr6_40897920	0	40897920	T	G
6	chr6_40906657	0	40906657	T	C
6	chr6_40909192	0	40909192	A	G
6	chr6_40920478	0	40920478	A	T
6	chr6_40925483	0	40925483	T	G
6	chr6_40925834	0	40925834	T	C
6	chr6_40961859	0	40961859	C	T
6	chr6_40970389	0	40970389	G	T
6	chr6_40978506	0	40978506	G	C
6	chr6_40982068	0	40982068	T	C
6	chr6_40982484	0	40982484	T	A
6	chr6_40989507	0	40989507	A	C
6	chr6_40994057	0	40994057	T	C
6	chr6_40994553	0	40994553	T	C
6	chr6_40995335	0	40995335	A	G
6	chr6_41000317	0	41000317	A	C
6	chr6_41005478	0	41005478	A	G
6	chr6_41009902	0	41009902	A	C
6	chr6_41016094	0	41016094	T	C
6	chr6_41017188	0	41017188	C	T
6	chr6_41019580	0	41019580	T	G
6	chr6_41022411	0	41022411	G	T
6	chr6_41024182	0	41024182	T	C
6	chr6_41024319	0	41024319	C	T
6	chr6_41031086	0	41031086	C	G
6	chr6_41035285	0	41035285	C	T
6	chr6_41036039	0	41036039	C	T
6	chr6_41038198	0	41038198	G	T
6	chr6_41038618	0	41038618	A	C
6	chr6_41042825	0	41042825	C	T
6	chr6_41043906	0	41043906	C	T
6	chr6_41048349	0	41048349	T	C
6	chr6_41051111	0	41051111	G	A
6	chr6_41061638	0	41061638	G	A
6	chr6_41063493	0	41063493	C	T
6	chr6_41066668	0	41066668	G	A
6	chr6_41069894	0	41069894	C	T
6	chr6_41076724	0	41076724	A	G
6	chr6_41083594	0	41083594	C	G
6	chr6_41084444	0	41084444	C	T
6	chr6_41086967	0	41086967	A	G
6	chr6_41088628	0	41088628	T	C
6	chr6_41097815	0	41097815	A	T
6	chr6_41098507	0	41098507	A	G
6	chr6_41098729	0	41098729	G	A
6	chr6_41102043	0	41102043	A	G
6	chr6_41111015	0	41111015	G	A
6	chr6_41111102	0	41111102	T	A
6	chr6_41116150	0	41116150	A	G
6	chr6_41124746	0	41124746	T	C
6	chr6_41128767	0	41128767	G	T
6	chr6_41129067	0	41129067	A	G
6	chr6_41134159	0	41134159	C	T
6	chr6_41137551	0	41137551	T	G
6	chr6_41138699	0	41138699	C	A
6	chr6_41146189	0	41146189	A	G
6	chr6_41148444	0	41148444	C	T
6	chr6_41149726	0	41149726	T	G
6	chr6_41150433	0	41150433	T	C
6	chr6_41152865	0	41152865	G	A
6	chr6_41154699	0	41154699	G	A
6	chr6_41168159	0	41168159	T	C
6	chr6_41169714	0	41169714	A	T
6	chr6_41174537	0	41174537	A	G
6	chr6_41175535	0	41175535	G	A
6	chr6_41177466	0	41177466	T	G
6	chr6_41177530	0	41177530	C	G
6	chr6_41181861	0	41181861	T	G
6	chr6_41182299	0	41182299	C	G
6	chr6_41183755	0	41183755	A	G
6	chr6_41189032	0	41189032	C	T
6	chr6_41195853	0	41195853	C	T
6	chr6_41200275	0	41200275	T	C
6	chr6_41200851	0	41200851	A	G
6	chr6_41202812	0	41202812	G	T
6	chr6_41204113	0	41204113	T	C
6	chr6_41210077	0	41210077	A	C
6	chr6_41210156	0	41210156	A	G
6	chr6_41216291	0	41216291	T	C
6	chr6_41217614	0	41217614	G	C
6	chr6_41235029	0	41235029	A	G
6	chr6_41238917	0	41238917	T	C
6	chr6_41240316	0	41240316	A	T
6	chr6_41243625	0	41243625	A	G
6	chr6_41243906	0	41243906	T	C
6	chr6_41244473	0	41244473	G	A
6	chr6_41245265	0	41245265	C	G
6	chr6_41247897	0	41247897	C	A
6	chr6_41257420	0	41257420	C	T
6	chr6_41258692	0	41258692	G	A
6	chr6_41261565	0	41261565	A	T
6	chr6_41265252	0	41265252	G	A
6	chr6_41265536	0	41265536	T	C
6	chr6_41269597	0	41269597	G	A
6	chr6_41273129	0	41273129	C	T
6	chr6_41280173	0	41280173	A	G
6	chr6_41281039	0	41281039	G	A
6	chr6_41281673	0	41281673	T	G
6	chr6_41282472	0	41282472	C	T
6	chr6_41284252	0	41284252	T	C
6	chr6_41287800	0	41287800	T	C
6	chr6_41292582	0	41292582	A	T
6	chr6_41293298	0	41293298	A	T
6	chr6_41304378	0	41304378	A	G
6	chr6_41309012	0	41309012	A	G
6	chr6_41311328	0	41311328	T	C
6	chr6_41318101	0	41318101	C	A
6	chr6_41319585	0	41319585	C	A
6	chr6_41327050	0	41327050	A	T
6	chr6_41333102	0	41333102	A	T
6	chr6_41341186	0	41341186	G	C
6	chr6_41344760	0	41344760	T	C
6	chr6_41359109	0	41359109	C	T
6	chr6_41362084	0	41362084	C	A
6	chr6_41363415	0	41363415	C	T
6	chr6_41365597	0	41365597	T	C
6	chr6_41366546	0	41366546	T	C
6	chr6_41369059	0	41369059	T	C
6	chr6_41370681	0	41370681	A	G
6	chr6_41370867	0	41370867	C	T
6	chr6_41376541	0	41376541	A	G
6	chr6_41376962	0	41376962	T	C
6	chr6_41378141	0	41378141	C	T
6	chr6_41378418	0	41378418	T	C
6	chr6_41387135	0	41387135	A	G
6	chr6_41395286	0	41395286	T	A
6	chr6_41401363	0	41401363	T	C
6	chr6_41406966	0	41406966	A	C
6	chr6_41413443	0	41413443	G	T
6	chr6_41413515	0	41413515	G	T
6	chr6_41419464	0	41419464	T	C
6	chr6_41420461	0	41420461	T	C
6	chr6_41422960	0	41422960	G	A
6	chr6_41423004	0	41423004	A	G
6	chr6_41423911	0	41423911	G	A
6	chr6_41428419	0	41428419	C	T
6	chr6_41428445	0	41428445	T	G
6	chr6_41431870	0	41431870	C	T
6	chr6_41432503	0	41432503	C	T
6	chr6_41433350	0	41433350	A	G
6	chr6_41435853	0	41435853	T	C
6	chr6_41448322	0	41448322	T	C
6	chr6_41450458	0	41450458	T	C
6	chr6_41461093	0	41461093	T	C
6	chr6_41464607	0	41464607	T	C
6	chr6_41477061	0	41477061	A	C
6	chr6_41491128	0	41491128	G	T
6	chr6_41491833	0	41491833	A	G
6	chr6_41494514	0	41494514	T	C
6	chr6_41494902	0	41494902	T	C
6	chr6_41497564	0	41497564	T	C
6	chr6_41500529	0	41500529	A	G
6	chr6_41500749	0	41500749	T	C
6	chr6_41502485	0	41502485	T	C
6	chr6_41510692	0	41510692	T	C
6	chr6_41515513	0	41515513	C	T
6	chr6_41519971	0	41519971	T	C
6	chr6_41520915	0	41520915	T	C
6	chr6_41535624	0	41535624	C	A
6	chr6_41536143	0	41536143	T	C
6	chr6_41541300	0	41541300	A	C
6	chr6_41541592	0	41541592	G	C
6	chr6_41541646	0	41541646	T	C
6	chr6_41543649	0	41543649	C	A
6	chr6_41544453	0	41544453	A	G
6	chr6_41562230	0	41562230	A	G
6	chr6_41563785	0	41563785	C	A
6	chr6_41564778	0	41564778	T	C
6	chr6_41569619	0	41569619	A	C
6	chr6_41574631	0	41574631	A	G
6	chr6_41576428	0	41576428	T	C
6	chr6_41580480	0	41580480	T	C
6	chr6_41587796	0	41587796	A	G
6	chr6_41592757	0	41592757	C	T
6	chr6_41594689	0	41594689	G	A
6	chr6_41597001	0	41597001	G	C
6	chr6_41597937	0	41597937	C	A
6	chr6_41606533	0	41606533	A	G
6	chr6_41607008	0	41607008	A	C
6	chr6_41607041	0	41607041	T	A
6	chr6_41607587	0	41607587	A	G
6	chr6_41609236	0	41609236	T	C
6	chr6_41610980	0	41610980	T	G
6	chr6_41612069	0	41612069	T	A
6	chr6_41615511	0	41615511	T	A
6	chr6_41618777	0	41618777	A	C
6	chr6_41619790	0	41619790	C	T
6	chr6_41633107	0	41633107	C	G
6	chr6_41636222	0	41636222	C	A
6	chr6_41641757	0	41641757	C	A
6	chr6_41644080	0	41644080	T	C
6	chr6_41645127	0	41645127	A	C
6	chr6_41645559	0	41645559	A	G
6	chr6_41645923	0	41645923	G	A
6	chr6_41651920	0	41651920	T	A
6	chr6_41660894	0	41660894	T	A
6	chr6_41674757	0	41674757	C	T
6	chr6_41679431	0	41679431	G	C
6	chr6_41679991	0	41679991	A	G
6	chr6_41680778	0	41680778	G	A
6	chr6_41683194	0	41683194	G	T
6	chr6_41688536	0	41688536	T	C
6	chr6_41696432	0	41696432	G	A
6	chr6_41696989	0	41696989	C	T
6	chr6_41703450	0	41703450	C	A
6	chr6_41706251	0	41706251	G	A
6	chr6_41712446	0	41712446	G	A
6	chr6_41718288	0	41718288	T	G
6	chr6_41723910	0	41723910	C	T
6	chr6_41734605	0	41734605	C	T
6	chr6_41746574	0	41746574	G	A
6	chr6_41750831	0	41750831	G	A
6	chr6_41756140	0	41756140	G	C
6	chr6_41759649	0	41759649	C	T
6	chr6_41764304	0	41764304	G	A
6	chr6_41764761	0	41764761	G	A
6	chr6_41774633	0	41774633	C	A
6	chr6_41776481	0	41776481	G	A
6	chr6_41777249	0	41777249	A	G
6	chr6_41780351	0	41780351	A	T
6	chr6_41794384	0	41794384	G	C
6	chr6_41799427	0	41799427	T	C
6	chr6_41806452	0	41806452	T	C
6	chr6_41808417	0	41808417	C	T
6	chr6_41808783	0	41808783	G	C
6	chr6_41815303	0	41815303	G	A
6	chr6_41816237	0	41816237	A	G
6	chr6_41831872	0	41831872	A	G
6	chr6_41832615	0	41832615	C	T
6	chr6_41850227	0	41850227	A	G
6	chr6_41852389	0	41852389	C	T
6	chr6_41860654	0	41860654	T	A
6	chr6_41864703	0	41864703	C	T
6	chr6_41866018	0	41866018	T	C
6	chr6_41867042	0	41867042	G	C
6	chr6_41870905	0	41870905	G	A
6	chr6_41877399	0	41877399	G	A
6	chr6_41883895	0	41883895	G	C
6	chr6_41895324	0	41895324	G	C
6	chr6_41897630	0	41897630	T	C
6	chr6_41906895	0	41906895	C	G
6	chr6_41917234	0	41917234	G	A
6	chr6_41917239	0	41917239	G	A
6	chr6_41918980	0	41918980	G	C
6	chr6_41939326	0	41939326	A	G
6	chr6_41945688	0	41945688	T	C
6	chr6_41949179	0	41949179	G	T
6	chr6_41949482	0	41949482	A	G
6	chr6_41949508	0	41949508	G	C
6	chr6_41955653	0	41955653	A	G
6	chr6_41959491	0	41959491	G	A
6	chr6_41974828	0	41974828	C	A
6	chr6_41976698	0	41976698	C	A
6	chr6_41976721	0	41976721	C	G
6	chr6_41981279	0	41981279	C	T
6	chr6_41987721	0	41987721	C	A
6	chr6_41992765	0	41992765	A	G
6	chr6_41993300	0	41993300	T	C
6	chr6_41999249	0	41999249	T	G
6	chr6_42003461	0	42003461	A	G
6	chr6_42013981	0	42013981	G	A
6	chr6_42014772	0	42014772	C	G
6	chr6_42017089	0	42017089	C	T
6	chr6_42017559	0	42017559	A	G
6	chr6_42021850	0	42021850	T	A
6	chr6_42031042	0	42031042	C	A
6	chr6_42036572	0	42036572	C	A
6	chr6_42037238	0	42037238	T	A
6	chr6_42040172	0	42040172	T	C
6	chr6_42053097	0	42053097	A	G
6	chr6_42053405	0	42053405	T	C
6	chr6_42056063	0	42056063	C	T
6	chr6_42059216	0	42059216	T	C
6	chr6_42064541	0	42064541	T	C
6	chr6_42064753	0	42064753	G	A
6	chr6_42072795	0	42072795	G	A
6	chr6_42074641	0	42074641	A	G
6	chr6_42075718	0	42075718	C	T
6	chr6_42076297	0	42076297	A	C
6	chr6_42085446	0	42085446	G	A
6	chr6_42099878	0	42099878	C	A
6	chr6_42102506	0	42102506	T	C
6	chr6_42106499	0	42106499	T	C
6	chr6_42107527	0	42107527	G	T
6	chr6_42108895	0	42108895	T	G
6	chr6_42111194	0	42111194	G	A
6	chr6_42115864	0	42115864	T	C
6	chr6_42132106	0	42132106	C	T
6	chr6_42132638	0	42132638	T	C
6	chr6_42157725	0	42157725	A	G
6	chr6_42158949	0	42158949	G	A
6	chr6_42160238	0	42160238	G	T
6	chr6_42168813	0	42168813	G	A
6	chr6_42170077	0	42170077	A	G
6	chr6_42171196	0	42171196	T	C
6	chr6_42172327	0	42172327	C	T
6	chr6_42179538	0	42179538	A	G
6	chr6_42180263	0	42180263	A	G
6	chr6_42181048	0	42181048	T	C
6	chr6_42183316	0	42183316	C	A
6	chr6_42185495	0	42185495	C	T
6	chr6_42187939	0	42187939	A	T
6	chr6_42189414	0	42189414	T	C
6	chr6_42190044	0	42190044	T	C
6	chr6_42192372	0	42192372	A	G
6	chr6_42197570	0	42197570	T	G
6	chr6_42199658	0	42199658	C	T
6	chr6_42208539	0	42208539	G	A
6	chr6_42218099	0	42218099	G	T
6	chr6_42222987	0	42222987	A	G
6	chr6_42229096	0	42229096	C	T
6	chr6_42231963	0	42231963	T	C
6	chr6_42233046	0	42233046	A	G
6	chr6_42234857	0	42234857	G	T
6	chr6_42236137	0	42236137	T	C
6	chr6_42246030	0	42246030	A	C
6	chr6_42252180	0	42252180	T	C
6	chr6_42252843	0	42252843	A	G
6	chr6_42259236	0	42259236	G	C
6	chr6_42272171	0	42272171	C	T
6	chr6_42278688	0	42278688	A	T
6	chr6_42284840	0	42284840	G	A
6	chr6_42287608	0	42287608	C	T
6	chr6_42289946	0	42289946	G	A
6	chr6_42296568	0	42296568	T	A
6	chr6_42301257	0	42301257	A	G
6	chr6_42305903	0	42305903	T	C
6	chr6_42310348	0	42310348	T	C
6	chr6_42310783	0	42310783	G	A
6	chr6_42313331	0	42313331	G	T
6	chr6_42323243	0	42323243	T	C
6	chr6_42330566	0	42330566	C	G
6	chr6_42338636	0	42338636	G	C
6	chr6_42339614	0	42339614	G	A
6	chr6_42347671	0	42347671	C	A
6	chr6_42357208	0	42357208	G	A
6	chr6_42372562	0	42372562	A	C
6	chr6_42373860	0	42373860	G	A
6	chr6_42376259	0	42376259	T	G
6	chr6_42376534	0	42376534	C	A
6	chr6_42393278	0	42393278	C	T
6	chr6_42428034	0	42428034	A	G
6	chr6_42432898	0	42432898	G	A
6	chr6_42433150	0	42433150	A	T
6	chr6_42439658	0	42439658	G	A
6	chr6_42442806	0	42442806	A	G
6	chr6_42446680	0	42446680	A	G
6	chr6_42449685	0	42449685	G	A
6	chr6_42450367	0	42450367	G	T
6	chr6_42452377	0	42452377	T	A
6	chr6_42456940	0	42456940	C	T
6	chr6_42482425	0	42482425	A	G
6	chr6_42483991	0	42483991	G	A
6	chr6_42502720	0	42502720	C	T
6	chr6_42525460	0	42525460	A	G
6	chr6_42533891	0	42533891	A	G
6	chr6_42534337	0	42534337	C	A
6	chr6_42539829	0	42539829	G	A
6	chr6_42550547	0	42550547	T	A
6	chr6_42554147	0	42554147	G	A
6	chr6_42555860	0	42555860	G	T
6	chr6_42574542	0	42574542	T	C
6	chr6_42574946	0	42574946	T	A
6	chr6_42593991	0	42593991	G	T
6	chr6_42602641	0	42602641	A	G
6	chr6_42602921	0	42602921	T	A
6	chr6_42606021	0	42606021	A	G
6	chr6_42606396	0	42606396	C	T
6	chr6_42606907	0	42606907	T	C
6	chr6_42617303	0	42617303	T	C
6	chr6_42633808	0	42633808	G	A
6	chr6_42634298	0	42634298	G	A
6	chr6_42638802	0	42638802	G	C
6	chr6_42641777	0	42641777	G	A
6	chr6_42647945	0	42647945	A	G
6	chr6_42649486	0	42649486	G	A
6	chr6_42650119	0	42650119	G	C
6	chr6_42653613	0	42653613	T	C
6	chr6_42655648	0	42655648	G	C
6	chr6_42659254	0	42659254	G	A
6	chr6_42662085	0	42662085	G	A
6	chr6_42662346	0	42662346	A	G
6	chr6_42662824	0	42662824	G	A
6	chr6_42666979	0	42666979	T	C
6	chr6_42682606	0	42682606	C	T
6	chr6_42689306	0	42689306	T	G
6	chr6_42689328	0	42689328	A	G
6	chr6_42692254	0	42692254	G	C
6	chr6_42700888	0	42700888	G	A
6	chr6_42701566	0	42701566	T	C
6	chr6_42711635	0	42711635	T	A
6	chr6_42714323	0	42714323	C	A
6	chr6_42714727	0	42714727	G	T
6	chr6_42721685	0	42721685	C	A
6	chr6_42721709	0	42721709	T	C
6	chr6_42722560	0	42722560	G	A
6	chr6_42733770	0	42733770	T	G
6	chr6_42737190	0	42737190	T	A
6	chr6_42738632	0	42738632	C	T
6	chr6_42741659	0	42741659	T	C
6	chr6_42743576	0	42743576	C	T
6	chr6_42746892	0	42746892	T	G
6	chr6_42750321	0	42750321	C	G
6	chr6_42755470	0	42755470	C	A
6	chr6_42758560	0	42758560	C	T
6	chr6_42760718	0	42760718	A	C
6	chr6_42763131	0	42763131	T	C
6	chr6_42771312	0	42771312	C	T
6	chr6_42772887	0	42772887	T	C
6	chr6_42774767	0	42774767	C	T
6	chr6_42785351	0	42785351	A	C
6	chr6_42787406	0	42787406	T	A
6	chr6_42788163	0	42788163	A	G
6	chr6_42796086	0	42796086	G	A
6	chr6_42798605	0	42798605	C	G
6	chr6_42800503	0	42800503	T	C
6	chr6_42800541	0	42800541	T	C
6	chr6_42803121	0	42803121	C	T
6	chr6_42804636	0	42804636	A	T
6	chr6_42809258	0	42809258	A	G
6	chr6_42810507	0	42810507	A	G
6	chr6_42810917	0	42810917	G	T
6	chr6_42815258	0	42815258	T	C
6	chr6_42819831	0	42819831	G	A
6	chr6_42820820	0	42820820	C	T
6	chr6_42830238	0	42830238	A	G
6	chr6_42830393	0	42830393	C	T
6	chr6_42834187	0	42834187	C	T
6	chr6_42834193	0	42834193	G	A
6	chr6_42839107	0	42839107	A	G
6	chr6_42839665	0	42839665	T	G
6	chr6_42851003	0	42851003	A	G
6	chr6_42853805	0	42853805	C	T
6	chr6_42859027	0	42859027	A	G
6	chr6_42865968	0	42865968	C	A
6	chr6_42874618	0	42874618	G	T
6	chr6_42877524	0	42877524	C	A
6	chr6_42878327	0	42878327	C	G
6	chr6_42885923	0	42885923	T	C
6	chr6_42896495	0	42896495	T	C
6	chr6_42905169	0	42905169	G	A
6	chr6_42923037	0	42923037	T	C
6	chr6_42927024	0	42927024	G	T
6	chr6_42930514	0	42930514	C	G
6	chr6_42935966	0	42935966	G	A
6	chr6_42939304	0	42939304	T	C
6	chr6_42950527	0	42950527	G	A
6	chr6_42964864	0	42964864	A	G
6	chr6_42965074	0	42965074	C	G
6	chr6_42967028	0	42967028	G	A
6	chr6_42968354	0	42968354	G	T
6	chr6_42969375	0	42969375	T	A
6	chr6_42972324	0	42972324	A	G
6	chr6_42983913	0	42983913	G	A
6	chr6_42988810	0	42988810	G	C
6	chr6_42992317	0	42992317	A	C
6	chr6_43018159	0	43018159	A	C
6	chr6_43018183	0	43018183	A	G
6	chr6_43020989	0	43020989	A	C
6	chr6_43028033	0	43028033	C	A
6	chr6_43028645	0	43028645	G	T
6	chr6_43029793	0	43029793	T	C
6	chr6_43039691	0	43039691	G	A
6	chr6_43062286	0	43062286	A	G
6	chr6_43067367	0	43067367	C	T
6	chr6_43073053	0	43073053	C	T
6	chr6_43079085	0	43079085	A	G
6	chr6_43087958	0	43087958	A	G
6	chr6_43094336	0	43094336	T	G
6	chr6_43109965	0	43109965	T	C
6	chr6_43113191	0	43113191	T	C
6	chr6_43113269	0	43113269	A	G
6	chr6_43113830	0	43113830	C	T
6	chr6_43114856	0	43114856	A	T
6	chr6_43117473	0	43117473	T	C
6	chr6_43118134	0	43118134	T	C
6	chr6_43122160	0	43122160	T	C
6	chr6_43125413	0	43125413	A	G
6	chr6_43130348	0	43130348	G	C
6	chr6_43134056	0	43134056	A	T
6	chr6_43137411	0	43137411	A	G
6	chr6_43141896	0	43141896	C	T
6	chr6_43144728	0	43144728	G	C
6	chr6_43153078	0	43153078	G	A
6	chr6_43153723	0	43153723	A	G
6	chr6_43154739	0	43154739	C	T
6	chr6_43163067	0	43163067	A	T
6	chr6_43163801	0	43163801	T	G
6	chr6_43168296	0	43168296	A	G
6	chr6_43171232	0	43171232	C	G
6	chr6_43173373	0	43173373	T	G
6	chr6_43177802	0	43177802	A	G
6	chr6_43195463	0	43195463	T	C
6	chr6_43196947	0	43196947	G	T
6	chr6_43201622	0	43201622	A	C
6	chr6_43208480	0	43208480	C	T
6	chr6_43210183	0	43210183	C	T
6	chr6_43216134	0	43216134	T	C
6	chr6_43217363	0	43217363	C	T
6	chr6_43220867	0	43220867	C	T
6	chr6_43222308	0	43222308	G	A
6	chr6_43224401	0	43224401	T	C
6	chr6_43228871	0	43228871	A	G
6	chr6_43229887	0	43229887	T	C
6	chr6_43239640	0	43239640	T	G
6	chr6_43240158	0	43240158	C	G
6	chr6_43242804	0	43242804	T	C
6	chr6_43246043	0	43246043	G	C
6	chr6_43252056	0	43252056	A	C
6	chr6_43258696	0	43258696	A	G
6	chr6_43286174	0	43286174	A	T
6	chr6_43288235	0	43288235	T	C
6	chr6_43288585	0	43288585	A	G
6	chr6_43290103	0	43290103	T	A
6	chr6_43296465	0	43296465	T	A
6	chr6_43301870	0	43301870	G	A
6	chr6_43302037	0	43302037	C	G
6	chr6_43302779	0	43302779	T	C
6	chr6_43306085	0	43306085	G	T
6	chr6_43312334	0	43312334	G	C
6	chr6_43313007	0	43313007	C	G
6	chr6_43344427	0	43344427	C	A
6	chr6_43352272	0	43352272	A	G
6	chr6_43357522	0	43357522	G	A
6	chr6_43359060	0	43359060	A	G
6	chr6_43368330	0	43368330	A	G
6	chr6_43368357	0	43368357	A	T
6	chr6_43380266	0	43380266	G	A
6	chr6_43381821	0	43381821	C	T
6	chr6_43383964	0	43383964	G	A
6	chr6_43385678	0	43385678	C	A
6	chr6_43391967	0	43391967	G	A
6	chr6_43402217	0	43402217	G	A
6	chr6_43411643	0	43411643	T	C
6	chr6_43412611	0	43412611	T	C
6	chr6_43414179	0	43414179	G	T
6	chr6_43415969	0	43415969	A	T
6	chr6_43416866	0	43416866	T	G
6	chr6_43433638	0	43433638	T	C
6	chr6_43438051	0	43438051	C	A
6	chr6_43452880	0	43452880	G	A
6	chr6_43459844	0	43459844	A	G
6	chr6_43462177	0	43462177	T	G
6	chr6_43466516	0	43466516	A	T
6	chr6_43472498	0	43472498	A	C
6	chr6_43476002	0	43476002	T	A
6	chr6_43476279	0	43476279	C	T
6	chr6_43480668	0	43480668	G	A
6	chr6_43493255	0	43493255	G	A
6	chr6_43495466	0	43495466	T	C
6	chr6_43495541	0	43495541	G	A
6	chr6_43496481	0	43496481	C	T
6	chr6_43496780	0	43496780	C	T
6	chr6_43503510	0	43503510	C	T
6	chr6_43505415	0	43505415	A	G
6	chr6_43506217	0	43506217	C	T
6	chr6_43515003	0	43515003	T	C
6	chr6_43520372	0	43520372	G	A
6	chr6_43522047	0	43522047	A	C
6	chr6_43530609	0	43530609	A	G
6	chr6_43534648	0	43534648	T	A
6	chr6_43537255	0	43537255	A	T
6	chr6_43540744	0	43540744	A	G
6	chr6_43541435	0	43541435	T	G
6	chr6_43544010	0	43544010	G	A
6	chr6_43545586	0	43545586	A	G
6	chr6_43546075	0	43546075	G	A
6	chr6_43546462	0	43546462	T	C
6	chr6_43556317	0	43556317	G	A
6	chr6_43558595	0	43558595	C	A
6	chr6_43561231	0	43561231	A	G
6	chr6_43565498	0	43565498	C	G
6	chr6_43581514	0	43581514	C	T
6	chr6_43587206	0	43587206	T	C
6	chr6_43589098	0	43589098	T	G
6	chr6_43590985	0	43590985	C	T
6	chr6_43606311	0	43606311	A	G
6	chr6_43607477	0	43607477	G	T
6	chr6_43612654	0	43612654	T	C
6	chr6_43616403	0	43616403	T	G
6	chr6_43618854	0	43618854	G	T
6	chr6_43623982	0	43623982	A	G
6	chr6_43625591	0	43625591	A	G
6	chr6_43625920	0	43625920	A	G
6	chr6_43642903	0	43642903	T	G
6	chr6_43645541	0	43645541	G	T
6	chr6_43650095	0	43650095	A	G
6	chr6_43651506	0	43651506	T	C
6	chr6_43661922	0	43661922	A	G
6	chr6_43663050	0	43663050	C	G
6	chr6_43664288	0	43664288	T	G
6	chr6_43671123	0	43671123	C	A
6	chr6_43674312	0	43674312	G	A
6	chr6_43675804	0	43675804	G	A
6	chr6_43677316	0	43677316	T	C
6	chr6_43680261	0	43680261	A	C
6	chr6_43685385	0	43685385	T	A
6	chr6_43686819	0	43686819	T	C
6	chr6_43687349	0	43687349	C	T
6	chr6_43687524	0	43687524	T	G
6	chr6_43691287	0	43691287	T	G
6	chr6_43703358	0	43703358	A	G
6	chr6_43703816	0	43703816	T	C
6	chr6_43703986	0	43703986	A	G
6	chr6_43710224	0	43710224	T	C
6	chr6_43713694	0	43713694	C	A
6	chr6_43717187	0	43717187	G	A
6	chr6_43722338	0	43722338	A	C
6	chr6_43725589	0	43725589	A	T
6	chr6_43727250	0	43727250	G	A
6	chr6_43729043	0	43729043	T	C
6	chr6_43730532	0	43730532	C	A
6	chr6_43730672	0	43730672	G	T
6	chr6_43730725	0	43730725	G	A
6	chr6_43732088	0	43732088	G	A
6	chr6_43737213	0	43737213	G	A
6	chr6_43748472	0	43748472	G	A
6	chr6_43748522	0	43748522	G	A
6	chr6_43748992	0	43748992	C	T
6	chr6_43756114	0	43756114	A	G
6	chr6_43756678	0	43756678	G	C
6	chr6_43764741	0	43764741	A	T
6	chr6_43769926	0	43769926	G	A
6	chr6_43771096	0	43771096	T	C
6	chr6_43777378	0	43777378	T	G
6	chr6_43780495	0	43780495	A	C
6	chr6_43781625	0	43781625	A	C
6	chr6_43795394	0	43795394	C	T
6	chr6_43807387	0	43807387	T	G
6	chr6_43816102	0	43816102	T	A
6	chr6_43825510	0	43825510	T	C
6	chr6_43832977	0	43832977	A	C
6	chr6_43839846	0	43839846	A	G
6	chr6_43850193	0	43850193	A	G
6	chr6_43853185	0	43853185	T	C
6	chr6_43856645	0	43856645	T	A
6	chr6_43863012	0	43863012	C	T
6	chr6_43883273	0	43883273	T	C
6	chr6_43884652	0	43884652	A	C
6	chr6_43887507	0	43887507	G	C
6	chr6_43896783	0	43896783	G	A
6	chr6_43897464	0	43897464	C	A
6	chr6_43907221	0	43907221	T	C
6	chr6_43914697	0	43914697	A	G
6	chr6_43926758	0	43926758	C	T
6	chr6_43932426	0	43932426	C	T
6	chr6_43935611	0	43935611	G	A
6	chr6_43942934	0	43942934	T	C
6	chr6_43949219	0	43949219	G	A
6	chr6_43950085	0	43950085	T	C
6	chr6_43953267	0	43953267	T	C
6	chr6_43954694	0	43954694	A	G
6	chr6_43956147	0	43956147	A	G
6	chr6_43957911	0	43957911	T	C
6	chr6_43966160	0	43966160	T	G
6	chr6_43967236	0	43967236	G	A
6	chr6_43983094	0	43983094	C	T
6	chr6_43988563	0	43988563	C	T
6	chr6_43998081	0	43998081	T	A
6	chr6_44000732	0	44000732	G	A
6	chr6_44005817	0	44005817	G	A
6	chr6_44008369	0	44008369	G	A
6	chr6_44009073	0	44009073	G	A
6	chr6_44009577	0	44009577	G	C
6	chr6_44018209	0	44018209	C	T
6	chr6_44020160	0	44020160	C	T
6	chr6_44031723	0	44031723	T	C
6	chr6_44032164	0	44032164	A	G
6	chr6_44032237	0	44032237	C	G
6	chr6_44034230	0	44034230	T	G
6	chr6_44036482	0	44036482	G	T
6	chr6_44045932	0	44045932	T	C
6	chr6_44046950	0	44046950	A	G
6	chr6_44050530	0	44050530	A	T
6	chr6_44063543	0	44063543	G	A
6	chr6_44071397	0	44071397	T	C
6	chr6_44073616	0	44073616	A	C
6	chr6_44086308	0	44086308	G	A
6	chr6_44106637	0	44106637	A	T
6	chr6_44112258	0	44112258	T	G
6	chr6_44115747	0	44115747	C	A
6	chr6_44128749	0	44128749	A	G
6	chr6_44130781	0	44130781	C	A
6	chr6_44133425	0	44133425	G	A
6	chr6_44135965	0	44135965	A	G
6	chr6_44137753	0	44137753	T	A
6	chr6_44154509	0	44154509	G	A
6	chr6_44156566	0	44156566	G	A
6	chr6_44158457	0	44158457	T	C
6	chr6_44162872	0	44162872	A	G
6	chr6_44168699	0	44168699	C	T
6	chr6_44169522	0	44169522	T	C
6	chr6_44171776	0	44171776	G	A
6	chr6_44178692	0	44178692	G	A
6	chr6_44189262	0	44189262	A	G
6	chr6_44189538	0	44189538	T	C
6	chr6_44192131	0	44192131	C	A
6	chr6_44193607	0	44193607	G	C
6	chr6_44193634	0	44193634	T	A
6	chr6_44196742	0	44196742	G	A
6	chr6_44203269	0	44203269	C	T
6	chr6_44203898	0	44203898	G	A
6	chr6_44212802	0	44212802	G	T
6	chr6_44232470	0	44232470	G	A
6	chr6_44232608	0	44232608	A	G
6	chr6_44237596	0	44237596	G	A
6	chr6_44243156	0	44243156	C	A
6	chr6_44247825	0	44247825	C	T
6	chr6_44248791	0	44248791	G	C
6	chr6_44259324	0	44259324	C	T
6	chr6_44261842	0	44261842	G	T
6	chr6_44266623	0	44266623	T	G
6	chr6_44267344	0	44267344	T	C
6	chr6_44271595	0	44271595	G	T
6	chr6_44273223	0	44273223	C	T
6	chr6_44273364	0	44273364	T	A
6	chr6_44275326	0	44275326	T	C
6	chr6_44279628	0	44279628	C	T
6	chr6_44285018	0	44285018	T	C
6	chr6_44296135	0	44296135	G	T
6	chr6_44296949	0	44296949	C	T
6	chr6_44300672	0	44300672	A	C
6	chr6_44301333	0	44301333	T	G
6	chr6_44304359	0	44304359	A	G
6	chr6_44304506	0	44304506	G	A
6	chr6_44339338	0	44339338	G	A
6	chr6_44343108	0	44343108	A	G
6	chr6_44345669	0	44345669	A	G
6	chr6_44345902	0	44345902	C	G
6	chr6_44362095	0	44362095	A	C
6	chr6_44362701	0	44362701	T	G
6	chr6_44368111	0	44368111	C	A
6	chr6_44373041	0	44373041	T	C
6	chr6_44374445	0	44374445	T	C
6	chr6_44376503	0	44376503	A	T
6	chr6_44385597	0	44385597	A	G
6	chr6_44390313	0	44390313	C	T
6	chr6_44390902	0	44390902	A	G
6	chr6_44391838	0	44391838	C	T
6	chr6_44392625	0	44392625	T	C
6	chr6_44409750	0	44409750	T	C
6	chr6_44434178	0	44434178	A	G
6	chr6_44442305	0	44442305	A	G
6	chr6_44445397	0	44445397	C	T
6	chr6_44448192	0	44448192	A	G
6	chr6_44448223	0	44448223	G	C
6	chr6_44454595	0	44454595	A	G
6	chr6_44459223	0	44459223	C	A
6	chr6_44460376	0	44460376	C	T
6	chr6_44463807	0	44463807	C	T
6	chr6_44467022	0	44467022	T	C
6	chr6_44468420	0	44468420	C	T
6	chr6_44468522	0	44468522	G	C
6	chr6_44470559	0	44470559	C	G
6	chr6_44476430	0	44476430	G	A
6	chr6_44477784	0	44477784	A	C
6	chr6_44480514	0	44480514	C	G
6	chr6_44486141	0	44486141	G	A
6	chr6_44488378	0	44488378	T	C
6	chr6_44492559	0	44492559	A	G
6	chr6_44499677	0	44499677	T	C
6	chr6_44505471	0	44505471	G	C
6	chr6_44509122	0	44509122	C	T
6	chr6_44509305	0	44509305	C	A
6	chr6_44510589	0	44510589	C	T
6	chr6_44513615	0	44513615	G	A
6	chr6_44516751	0	44516751	T	A
6	chr6_44518921	0	44518921	T	C
6	chr6_44519207	0	44519207	G	A
6	chr6_44520063	0	44520063	A	T
6	chr6_44528565	0	44528565	G	A
6	chr6_44529968	0	44529968	G	A
6	chr6_44531580	0	44531580	C	T
6	chr6_44559604	0	44559604	G	A
6	chr6_44564322	0	44564322	C	T
6	chr6_44569118	0	44569118	T	G
6	chr6_44570282	0	44570282	A	G
6	chr6_44571785	0	44571785	A	T
6	chr6_44572873	0	44572873	T	G
6	chr6_44576299	0	44576299	C	A
6	chr6_44578074	0	44578074	A	G
6	chr6_44589711	0	44589711	G	A
6	chr6_44595747	0	44595747	T	C
6	chr6_44607937	0	44607937	G	A
6	chr6_44610969	0	44610969	G	C
6	chr6_44611145	0	44611145	T	G
6	chr6_44612872	0	44612872	G	T
6	chr6_44613062	0	44613062	A	G
6	chr6_44624519	0	44624519	C	A
6	chr6_44631218	0	44631218	C	T
6	chr6_44632436	0	44632436	T	G
6	chr6_44639567	0	44639567	C	T
6	chr6_44643342	0	44643342	C	T
6	chr6_44650306	0	44650306	A	G
6	chr6_44654301	0	44654301	C	A
6	chr6_44657464	0	44657464	T	C
6	chr6_44659987	0	44659987	G	A
6	chr6_44660144	0	44660144	G	A
6	chr6_44664627	0	44664627	A	G
6	chr6_44675107	0	44675107	C	T
6	chr6_44676097	0	44676097	A	G
6	chr6_44679443	0	44679443	T	A
6	chr6_44680969	0	44680969	G	T
6	chr6_44683695	0	44683695	C	T
6	chr6_44687294	0	44687294	C	T
6	chr6_44697349	0	44697349	A	T
6	chr6_44698064	0	44698064	C	T
6	chr6_44699066	0	44699066	A	G
6	chr6_44703469	0	44703469	A	G
6	chr6_44732641	0	44732641	T	G
6	chr6_44733215	0	44733215	A	C
6	chr6_44738566	0	44738566	T	C
6	chr6_44742188	0	44742188	A	C
6	chr6_44749026	0	44749026	C	T
6	chr6_44752405	0	44752405	T	A
6	chr6_44753881	0	44753881	A	C
6	chr6_44754185	0	44754185	G	A
6	chr6_44754845	0	44754845	G	A
6	chr6_44764566	0	44764566	T	G
6	chr6_44766240	0	44766240	A	G
6	chr6_44767066	0	44767066	G	C
6	chr6_44773335	0	44773335	G	T
6	chr6_44775207	0	44775207	C	A
6	chr6_44775431	0	44775431	T	C
6	chr6_44776333	0	44776333	C	T
6	chr6_44780794	0	44780794	T	G
6	chr6_44783333	0	44783333	T	C
6	chr6_44785053	0	44785053	T	C
6	chr6_44799483	0	44799483	G	C
6	chr6_44801982	0	44801982	C	G
6	chr6_44833794	0	44833794	T	C
6	chr6_44834387	0	44834387	T	A
6	chr6_44834435	0	44834435	T	A
6	chr6_44838157	0	44838157	G	A
6	chr6_44841457	0	44841457	C	T
6	chr6_44841871	0	44841871	G	A
6	chr6_44844245	0	44844245	G	C
6	chr6_44849156	0	44849156	T	C
6	chr6_44849596	0	44849596	G	A
6	chr6_44855987	0	44855987	T	G
6	chr6_44860598	0	44860598	C	T
6	chr6_44863798	0	44863798	G	A
6	chr6_44884917	0	44884917	G	T
6	chr6_44893952	0	44893952	T	C
6	chr6_44896425	0	44896425	G	A
6	chr6_44901616	0	44901616	A	G
6	chr6_44907646	0	44907646	C	A
6	chr6_44911858	0	44911858	G	T
6	chr6_44913719	0	44913719	G	T
6	chr6_44920385	0	44920385	T	G
6	chr6_44921343	0	44921343	A	C
6	chr6_44931150	0	44931150	T	C
6	chr6_44938431	0	44938431	A	C
6	chr6_44947771	0	44947771	C	T
6	chr6_44950574	0	44950574	T	C
6	chr6_44956673	0	44956673	T	C
6	chr6_44982073	0	44982073	A	G
6	chr6_44996273	0	44996273	C	A
6	chr6_44997472	0	44997472	T	G
6	chr6_45022638	0	45022638	A	G
6	chr6_45028210	0	45028210	T	C
6	chr6_45034788	0	45034788	C	T
6	chr6_45047091	0	45047091	G	C
6	chr6_45073381	0	45073381	T	C
6	chr6_45087742	0	45087742	A	G
6	chr6_45095361	0	45095361	A	G
6	chr6_45101522	0	45101522	T	G
6	chr6_45102280	0	45102280	G	A
6	chr6_45107108	0	45107108	G	A
6	chr6_45108931	0	45108931	C	T
6	chr6_45113300	0	45113300	G	A
6	chr6_45113702	0	45113702	A	G
6	chr6_45113813	0	45113813	G	A
6	chr6_45115697	0	45115697	C	T
6	chr6_45116451	0	45116451	G	A
6	chr6_45117144	0	45117144	C	T
6	chr6_45129076	0	45129076	T	G
6	chr6_45142812	0	45142812	A	G
6	chr6_45152008	0	45152008	A	G
6	chr6_45154663	0	45154663	T	C
6	chr6_45172000	0	45172000	G	A
6	chr6_45175826	0	45175826	C	T
6	chr6_45178093	0	45178093	G	A
6	chr6_45196985	0	45196985	G	A
6	chr6_45215992	0	45215992	C	T
6	chr6_45223536	0	45223536	G	A
6	chr6_45225105	0	45225105	G	A
6	chr6_45226265	0	45226265	A	G
6	chr6_45229608	0	45229608	G	A
6	chr6_45240767	0	45240767	G	A
6	chr6_45242578	0	45242578	A	T
6	chr6_45248383	0	45248383	C	T
6	chr6_45250533	0	45250533	C	T
6	chr6_45250580	0	45250580	G	A
6	chr6_45252374	0	45252374	C	G
6	chr6_45254045	0	45254045	C	G
6	chr6_45269242	0	45269242	T	C
6	chr6_45274264	0	45274264	G	A
6	chr6_45274304	0	45274304	G	C
6	chr6_45274347	0	45274347	T	C
6	chr6_45282760	0	45282760	G	A
6	chr6_45283562	0	45283562	C	G
6	chr6_45291152	0	45291152	A	C
6	chr6_45297761	0	45297761	G	A
6	chr6_45301472	0	45301472	C	T
6	chr6_45301536	0	45301536	T	A
6	chr6_45302527	0	45302527	C	G
6	chr6_45306618	0	45306618	G	T
6	chr6_45312897	0	45312897	T	A
6	chr6_45317701	0	45317701	T	C
6	chr6_45319680	0	45319680	C	A
6	chr6_45323019	0	45323019	C	T
6	chr6_45325251	0	45325251	T	A
6	chr6_45327871	0	45327871	C	A
6	chr6_45328926	0	45328926	G	C
6	chr6_45339202	0	45339202	G	T
6	chr6_45348059	0	45348059	A	G
6	chr6_45352690	0	45352690	G	A
6	chr6_45355300	0	45355300	A	G
6	chr6_45356137	0	45356137	G	A
6	chr6_45366452	0	45366452	T	C
6	chr6_45366472	0	45366472	T	C
6	chr6_45373667	0	45373667	A	C
6	chr6_45378125	0	45378125	A	C
6	chr6_45382754	0	45382754	C	T
6	chr6_45386058	0	45386058	A	G
6	chr6_45392268	0	45392268	T	G
6	chr6_45410141	0	45410141	A	C
6	chr6_45414878	0	45414878	T	C
6	chr6_45416748	0	45416748	T	C
6	chr6_45432233	0	45432233	A	G
6	chr6_45443108	0	45443108	G	A
6	chr6_45446989	0	45446989	T	C
6	chr6_45447648	0	45447648	G	A
6	chr6_45447872	0	45447872	A	G
6	chr6_45449253	0	45449253	G	A
6	chr6_45454256	0	45454256	T	C
6	chr6_45461580	0	45461580	A	G
6	chr6_45468288	0	45468288	C	T
6	chr6_45469064	0	45469064	A	G
6	chr6_45476119	0	45476119	A	G
6	chr6_45480315	0	45480315	G	A
6	chr6_45492538	0	45492538	C	T
6	chr6_45495420	0	45495420	G	A
6	chr6_45498301	0	45498301	G	T
6	chr6_45502076	0	45502076	C	T
6	chr6_45509615	0	45509615	T	A
6	chr6_45520350	0	45520350	A	G
6	chr6_45521120	0	45521120	G	A
6	chr6_45521569	0	45521569	G	A
6	chr6_45523050	0	45523050	T	C
6	chr6_45524720	0	45524720	G	A
6	chr6_45530222	0	45530222	C	T
6	chr6_45533531	0	45533531	G	A
6	chr6_45534164	0	45534164	C	T
6	chr6_45546693	0	45546693	T	C
6	chr6_45550676	0	45550676	T	A
6	chr6_45553379	0	45553379	T	G
6	chr6_45554251	0	45554251	T	C
6	chr6_45561886	0	45561886	T	C
6	chr6_45562674	0	45562674	T	C
6	chr6_45563149	0	45563149	G	C
6	chr6_45571135	0	45571135	G	A
6	chr6_45572939	0	45572939	T	C
6	chr6_45574602	0	45574602	G	A
6	chr6_45586673	0	45586673	C	T
6	chr6_45591144	0	45591144	T	G
6	chr6_45591593	0	45591593	C	A
6	chr6_45596512	0	45596512	C	T
6	chr6_45598921	0	45598921	A	G
6	chr6_45600243	0	45600243	G	A
6	chr6_45611162	0	45611162	G	A
6	chr6_45614431	0	45614431	A	G
6	chr6_45617314	0	45617314	T	A
6	chr6_45617407	0	45617407	G	A
6	chr6_45617681	0	45617681	A	G
6	chr6_45623317	0	45623317	T	C
6	chr6_45625436	0	45625436	A	G
6	chr6_45641159	0	45641159	A	G
6	chr6_45641427	0	45641427	A	G
6	chr6_45651333	0	45651333	G	A
6	chr6_45654056	0	45654056	T	A
6	chr6_45656432	0	45656432	C	T
6	chr6_45662252	0	45662252	A	G
6	chr6_45679852	0	45679852	A	C
6	chr6_45693038	0	45693038	G	T
6	chr6_45694088	0	45694088	C	A
6	chr6_45707561	0	45707561	C	T
6	chr6_45710720	0	45710720	G	C
6	chr6_45713988	0	45713988	A	G
6	chr6_45715638	0	45715638	G	C
6	chr6_45741046	0	45741046	A	G
6	chr6_45749092	0	45749092	T	C
6	chr6_45751563	0	45751563	C	T
6	chr6_45766040	0	45766040	A	G
6	chr6_45775575	0	45775575	G	T
6	chr6_45779043	0	45779043	A	G
6	chr6_45784831	0	45784831	T	G
6	chr6_45785151	0	45785151	A	G
6	chr6_45785389	0	45785389	C	T
6	chr6_45789254	0	45789254	G	A
6	chr6_45790653	0	45790653	T	G
6	chr6_45798651	0	45798651	G	C
6	chr6_45800774	0	45800774	C	T
6	chr6_45801524	0	45801524	G	A
6	chr6_45807725	0	45807725	T	C
6	chr6_45810353	0	45810353	T	G
6	chr6_45811962	0	45811962	G	T
6	chr6_45818105	0	45818105	G	A
6	chr6_45819800	0	45819800	T	C
6	chr6_45823279	0	45823279	A	G
6	chr6_45833842	0	45833842	T	C
6	chr6_45847529	0	45847529	G	A
6	chr6_45851149	0	45851149	T	C
6	chr6_45852724	0	45852724	A	G
6	chr6_45859366	0	45859366	A	G
6	chr6_45865241	0	45865241	T	G
6	chr6_45871217	0	45871217	A	G
6	chr6_45875931	0	45875931	T	C
6	chr6_45876670	0	45876670	G	A
6	chr6_45877585	0	45877585	G	A
6	chr6_45881244	0	45881244	T	C
6	chr6_45884401	0	45884401	C	T
6	chr6_45887045	0	45887045	A	G
6	chr6_45889220	0	45889220	T	C
6	chr6_45890076	0	45890076	T	C
6	chr6_45892855	0	45892855	G	C
6	chr6_45897805	0	45897805	A	T
6	chr6_45898210	0	45898210	T	C
6	chr6_45900158	0	45900158	T	C
6	chr6_45904737	0	45904737	C	G
6	chr6_45911539	0	45911539	G	T
6	chr6_45920545	0	45920545	C	T
6	chr6_45920789	0	45920789	A	G
6	chr6_45923555	0	45923555	C	T
6	chr6_45929680	0	45929680	A	G
6	chr6_45932136	0	45932136	C	T
6	chr6_45932218	0	45932218	A	C
6	chr6_45937283	0	45937283	A	G
6	chr6_45944816	0	45944816	C	A
6	chr6_45946092	0	45946092	A	G
6	chr6_45949287	0	45949287	A	G
6	chr6_45949377	0	45949377	T	C
6	chr6_45950974	0	45950974	C	T
6	chr6_45957202	0	45957202	G	A
6	chr6_45971200	0	45971200	A	G
6	chr6_45971719	0	45971719	A	T
6	chr6_45972341	0	45972341	G	A
6	chr6_45973609	0	45973609	C	G
6	chr6_45976771	0	45976771	G	A
6	chr6_45986782	0	45986782	G	A
6	chr6_45990298	0	45990298	T	A
6	chr6_46003576	0	46003576	G	A
6	chr6_46012049	0	46012049	T	C
6	chr6_46019538	0	46019538	G	A
6	chr6_46020965	0	46020965	A	G
6	chr6_46021698	0	46021698	G	T
6	chr6_46025491	0	46025491	C	A
6	chr6_46026981	0	46026981	G	A
6	chr6_46028270	0	46028270	A	G
6	chr6_46030484	0	46030484	C	A
6	chr6_46036350	0	46036350	A	G
6	chr6_46039248	0	46039248	T	C
6	chr6_46039301	0	46039301	C	T
6	chr6_46046148	0	46046148	G	A
6	chr6_46054791	0	46054791	C	A
6	chr6_46055417	0	46055417	G	T
6	chr6_46055923	0	46055923	C	G
6	chr6_46060738	0	46060738	A	T
6	chr6_46065059	0	46065059	A	G
6	chr6_46066904	0	46066904	C	G
6	chr6_46067126	0	46067126	T	C
6	chr6_46067961	0	46067961	C	G
6	chr6_46072920	0	46072920	G	C
6	chr6_46075248	0	46075248	A	G
6	chr6_46084635	0	46084635	C	T
6	chr6_46091825	0	46091825	C	T
6	chr6_46096868	0	46096868	A	G
6	chr6_46100902	0	46100902	G	A
6	chr6_46104533	0	46104533	C	T
6	chr6_46111780	0	46111780	G	C
6	chr6_46113405	0	46113405	T	C
6	chr6_46123759	0	46123759	C	T
6	chr6_46127212	0	46127212	T	C
6	chr6_46128232	0	46128232	T	C
6	chr6_46129404	0	46129404	T	A
6	chr6_46133865	0	46133865	T	C
6	chr6_46144383	0	46144383	A	G
6	chr6_46147535	0	46147535	A	G
6	chr6_46150663	0	46150663	A	G
6	chr6_46154238	0	46154238	C	T
6	chr6_46158554	0	46158554	A	G
6	chr6_46172824	0	46172824	A	G
6	chr6_46188368	0	46188368	G	C
6	chr6_46190337	0	46190337	T	C
6	chr6_46193007	0	46193007	G	A
6	chr6_46196686	0	46196686	T	C
6	chr6_46209075	0	46209075	A	G
6	chr6_46225253	0	46225253	A	G
6	chr6_46241385	0	46241385	T	C
6	chr6_46263589	0	46263589	A	G
6	chr6_46264350	0	46264350	A	G
6	chr6_46268230	0	46268230	C	A
6	chr6_46274997	0	46274997	C	G
6	chr6_46277332	0	46277332	A	G
6	chr6_46290401	0	46290401	T	A
6	chr6_46297307	0	46297307	T	C
6	chr6_46297390	0	46297390	C	T
6	chr6_46307001	0	46307001	A	G
6	chr6_46312712	0	46312712	T	A
6	chr6_46316503	0	46316503	C	T
6	chr6_46322062	0	46322062	A	C
6	chr6_46326311	0	46326311	T	C
6	chr6_46327026	0	46327026	G	A
6	chr6_46332430	0	46332430	T	C
6	chr6_46335271	0	46335271	G	A
6	chr6_46336506	0	46336506	A	G
6	chr6_46338509	0	46338509	A	G
6	chr6_46339722	0	46339722	C	T
6	chr6_46344939	0	46344939	G	A
6	chr6_46350420	0	46350420	G	C
6	chr6_46350489	0	46350489	G	T
6	chr6_46358716	0	46358716	C	A
6	chr6_46362605	0	46362605	T	A
6	chr6_46369094	0	46369094	T	C
6	chr6_46375223	0	46375223	G	T
6	chr6_46378467	0	46378467	A	G
6	chr6_46382760	0	46382760	T	C
6	chr6_46387187	0	46387187	T	C
6	chr6_46387228	0	46387228	C	T
6	chr6_46394058	0	46394058	T	G
6	chr6_46394476	0	46394476	C	A
6	chr6_46395935	0	46395935	G	T
6	chr6_46413235	0	46413235	C	T
6	chr6_46416189	0	46416189	T	C
6	chr6_46418614	0	46418614	A	G
6	chr6_46421322	0	46421322	A	G
6	chr6_46442091	0	46442091	C	T
6	chr6_46442149	0	46442149	G	A
6	chr6_46446963	0	46446963	A	G
6	chr6_46450089	0	46450089	C	T
6	chr6_46464117	0	46464117	A	G
6	chr6_46481033	0	46481033	G	C
6	chr6_46487420	0	46487420	C	G
6	chr6_46491375	0	46491375	C	T
6	chr6_46499525	0	46499525	A	G
6	chr6_46499595	0	46499595	A	G
6	chr6_46500328	0	46500328	C	T
6	chr6_46521467	0	46521467	A	T
6	chr6_46523697	0	46523697	C	G
6	chr6_46525469	0	46525469	A	G
6	chr6_46526030	0	46526030	G	T
6	chr6_46529432	0	46529432	T	C
6	chr6_46531593	0	46531593	T	C
6	chr6_46531694	0	46531694	T	G
6	chr6_46531874	0	46531874	A	C
6	chr6_46532154	0	46532154	G	A
6	chr6_46533743	0	46533743	A	G
6	chr6_46537754	0	46537754	C	A
6	chr6_46541216	0	46541216	G	A
6	chr6_46553207	0	46553207	T	C
6	chr6_46555572	0	46555572	G	T
6	chr6_46558509	0	46558509	A	G
6	chr6_46559518	0	46559518	A	C
6	chr6_46561562	0	46561562	C	A
6	chr6_46570774	0	46570774	G	A
6	chr6_46573054	0	46573054	C	G
6	chr6_46585808	0	46585808	A	G
6	chr6_46589344	0	46589344	C	A
6	chr6_46591400	0	46591400	T	C
6	chr6_46596548	0	46596548	A	G
6	chr6_46596743	0	46596743	C	G
6	chr6_46603077	0	46603077	G	A
6	chr6_46623813	0	46623813	C	T
6	chr6_46640429	0	46640429	A	C
6	chr6_46640495	0	46640495	G	C
6	chr6_46645319	0	46645319	C	T
6	chr6_46646984	0	46646984	T	G
6	chr6_46656760	0	46656760	T	A
6	chr6_46666514	0	46666514	A	G
6	chr6_46676344	0	46676344	C	A
6	chr6_46691751	0	46691751	C	T
6	chr6_46702123	0	46702123	T	C
6	chr6_46708311	0	46708311	T	C
6	chr6_46709491	0	46709491	C	T
6	chr6_46727868	0	46727868	A	G
6	chr6_46731830	0	46731830	C	T
6	chr6_46733244	0	46733244	T	C
6	chr6_46739466	0	46739466	T	C
6	chr6_46745349	0	46745349	G	C
6	chr6_46747140	0	46747140	G	A
6	chr6_46757294	0	46757294	G	A
6	chr6_46773180	0	46773180	C	A
6	chr6_46774841	0	46774841	G	C
6	chr6_46776056	0	46776056	T	C
6	chr6_46778186	0	46778186	C	T
6	chr6_46787213	0	46787213	T	C
6	chr6_46787337	0	46787337	C	A
6	chr6_46790866	0	46790866	T	C
6	chr6_46791305	0	46791305	A	G
6	chr6_46794048	0	46794048	C	T
6	chr6_46798624	0	46798624	G	C
6	chr6_46798821	0	46798821	T	G
6	chr6_46800414	0	46800414	C	T
6	chr6_46816055	0	46816055	A	C
6	chr6_46817522	0	46817522	T	A
6	chr6_46818515	0	46818515	A	T
6	chr6_46820719	0	46820719	A	G
6	chr6_46836117	0	46836117	T	C
6	chr6_46838784	0	46838784	C	T
6	chr6_46840771	0	46840771	G	A
6	chr6_46844204	0	46844204	A	T
6	chr6_46851959	0	46851959	G	T
6	chr6_46854828	0	46854828	T	C
6	chr6_46855572	0	46855572	C	T
6	chr6_46860505	0	46860505	T	C
6	chr6_46861940	0	46861940	C	T
6	chr6_46870090	0	46870090	C	T
6	chr6_46877747	0	46877747	T	C
6	chr6_46881786	0	46881786	A	G
6	chr6_46887316	0	46887316	T	G
6	chr6_46887727	0	46887727	G	T
6	chr6_46890031	0	46890031	C	A
6	chr6_46897308	0	46897308	A	G
6	chr6_46898786	0	46898786	G	C
6	chr6_46904915	0	46904915	G	A
6	chr6_46906225	0	46906225	T	C
6	chr6_46909044	0	46909044	T	G
6	chr6_46910260	0	46910260	G	A
6	chr6_46910380	0	46910380	T	G
6	chr6_46924726	0	46924726	A	G
6	chr6_46927795	0	46927795	C	A
6	chr6_46929155	0	46929155	A	C
6	chr6_46936360	0	46936360	A	G
6	chr6_46937513	0	46937513	T	C
6	chr6_46943644	0	46943644	G	A
6	chr6_46943700	0	46943700	G	A
6	chr6_46944674	0	46944674	A	G
6	chr6_46946786	0	46946786	T	C
6	chr6_46958784	0	46958784	A	T
6	chr6_46963114	0	46963114	T	G
6	chr6_46965294	0	46965294	A	G
6	chr6_46966803	0	46966803	C	T
6	chr6_46967030	0	46967030	T	C
6	chr6_46967762	0	46967762	G	A
6	chr6_46970928	0	46970928	A	G
6	chr6_46992746	0	46992746	A	C
6	chr6_46993795	0	46993795	A	C
6	chr6_46997806	0	46997806	T	C
6	chr6_47001008	0	47001008	C	T
6	chr6_47008892	0	47008892	A	C
6	chr6_47009812	0	47009812	T	C
6	chr6_47012974	0	47012974	A	G
6	chr6_47016395	0	47016395	C	T
6	chr6_47021315	0	47021315	G	C
6	chr6_47030911	0	47030911	A	G
6	chr6_47035204	0	47035204	G	A
6	chr6_47052957	0	47052957	A	C
6	chr6_47056311	0	47056311	G	A
6	chr6_47067980	0	47067980	T	C
6	chr6_47076834	0	47076834	G	A
6	chr6_47077008	0	47077008	G	T
6	chr6_47081582	0	47081582	A	G
6	chr6_47084249	0	47084249	T	C
6	chr6_47085649	0	47085649	A	G
6	chr6_47086509	0	47086509	C	G
6	chr6_47095979	0	47095979	T	G
6	chr6_47110558	0	47110558	A	G
6	chr6_47113886	0	47113886	T	C
6	chr6_47116070	0	47116070	T	C
6	chr6_47117447	0	47117447	G	A
6	chr6_47123106	0	47123106	A	C
6	chr6_47127716	0	47127716	A	T
6	chr6_47135281	0	47135281	G	A
6	chr6_47144211	0	47144211	C	G
6	chr6_47147542	0	47147542	G	C
6	chr6_47149790	0	47149790	G	A
6	chr6_47151011	0	47151011	C	A
6	chr6_47154186	0	47154186	T	C
6	chr6_47172019	0	47172019	G	C
6	chr6_47178352	0	47178352	T	A
6	chr6_47183080	0	47183080	G	A
6	chr6_47190391	0	47190391	T	C
6	chr6_47197864	0	47197864	C	A
6	chr6_47199077	0	47199077	C	T
6	chr6_47199387	0	47199387	T	C
6	chr6_47200418	0	47200418	C	T
6	chr6_47204521	0	47204521	G	A
6	chr6_47210430	0	47210430	A	G
6	chr6_47211304	0	47211304	A	G
6	chr6_47213720	0	47213720	G	T
6	chr6_47213863	0	47213863	C	T
6	chr6_47217524	0	47217524	G	A
6	chr6_47217666	0	47217666	C	G
6	chr6_47218978	0	47218978	G	T
6	chr6_47219388	0	47219388	T	G
6	chr6_47221487	0	47221487	T	C
6	chr6_47225819	0	47225819	A	G
6	chr6_47240662	0	47240662	A	G
6	chr6_47247086	0	47247086	T	C
6	chr6_47251396	0	47251396	A	G
6	chr6_47256355	0	47256355	G	C
6	chr6_47257468	0	47257468	G	A
6	chr6_47266593	0	47266593	G	C
6	chr6_47268130	0	47268130	T	C
6	chr6_47269762	0	47269762	A	T
6	chr6_47275368	0	47275368	A	G
6	chr6_47281321	0	47281321	T	C
6	chr6_47285318	0	47285318	A	G
6	chr6_47304372	0	47304372	G	T
6	chr6_47304922	0	47304922	G	A
6	chr6_47305513	0	47305513	G	A
6	chr6_47307347	0	47307347	T	C
6	chr6_47308514	0	47308514	T	C
6	chr6_47312662	0	47312662	G	A
6	chr6_47322126	0	47322126	T	C
6	chr6_47325983	0	47325983	G	A
6	chr6_47330102	0	47330102	G	A
6	chr6_47341183	0	47341183	T	C
6	chr6_47344121	0	47344121	C	G
6	chr6_47345303	0	47345303	G	A
6	chr6_47364799	0	47364799	G	A
6	chr6_47375471	0	47375471	A	G
6	chr6_47378041	0	47378041	C	G
6	chr6_47381643	0	47381643	T	C
6	chr6_47384270	0	47384270	T	C
6	chr6_47387418	0	47387418	C	G
6	chr6_47397472	0	47397472	A	T
6	chr6_47399386	0	47399386	C	T
6	chr6_47401755	0	47401755	A	C
6	chr6_47405733	0	47405733	A	T
6	chr6_47406920	0	47406920	T	C
6	chr6_47408947	0	47408947	T	G
6	chr6_47409321	0	47409321	T	C
6	chr6_47416830	0	47416830	A	T
6	chr6_47418264	0	47418264	T	C
6	chr6_47419209	0	47419209	T	C
6	chr6_47427271	0	47427271	G	C
6	chr6_47428060	0	47428060	C	T
6	chr6_47438834	0	47438834	A	G
6	chr6_47440869	0	47440869	C	T
6	chr6_47441354	0	47441354	C	A
6	chr6_47449513	0	47449513	T	C
6	chr6_47450534	0	47450534	A	G
6	chr6_47451063	0	47451063	A	G
6	chr6_47456634	0	47456634	T	C
6	chr6_47464551	0	47464551	G	A
6	chr6_47469384	0	47469384	T	A
6	chr6_47482220	0	47482220	G	A
6	chr6_47486827	0	47486827	G	A
6	chr6_47492176	0	47492176	T	C
6	chr6_47516213	0	47516213	G	C
6	chr6_47523913	0	47523913	A	C
6	chr6_47524622	0	47524622	T	C
6	chr6_47524884	0	47524884	C	A
6	chr6_47525496	0	47525496	A	C
6	chr6_47527596	0	47527596	T	G
6	chr6_47531169	0	47531169	A	G
6	chr6_47531215	0	47531215	G	A
6	chr6_47534886	0	47534886	G	T
6	chr6_47540424	0	47540424	A	G
6	chr6_47544979	0	47544979	T	A
6	chr6_47547771	0	47547771	G	C
6	chr6_47554196	0	47554196	A	T
6	chr6_47569860	0	47569860	A	G
6	chr6_47577019	0	47577019	C	T
6	chr6_47580674	0	47580674	T	A
6	chr6_47590573	0	47590573	G	A
6	chr6_47591874	0	47591874	A	G
6	chr6_47599910	0	47599910	T	C
6	chr6_47601288	0	47601288	G	C
6	chr6_47602266	0	47602266	A	G
6	chr6_47603345	0	47603345	C	T
6	chr6_47604018	0	47604018	T	C
6	chr6_47604990	0	47604990	C	G
6	chr6_47615212	0	47615212	T	C
6	chr6_47623514	0	47623514	T	A
6	chr6_47630820	0	47630820	A	G
6	chr6_47632421	0	47632421	T	C
6	chr6_47633311	0	47633311	A	T
6	chr6_47633358	0	47633358	C	T
6	chr6_47644014	0	47644014	A	C
6	chr6_47651184	0	47651184	C	T
6	chr6_47659452	0	47659452	G	T
6	chr6_47662559	0	47662559	A	G
6	chr6_47667237	0	47667237	G	T
6	chr6_47673727	0	47673727	A	G
6	chr6_47686921	0	47686921	G	T
6	chr6_47696362	0	47696362	C	A
6	chr6_47697834	0	47697834	C	A
6	chr6_47700014	0	47700014	A	G
6	chr6_47701024	0	47701024	T	G
6	chr6_47718765	0	47718765	G	A
6	chr6_47727474	0	47727474	T	C
6	chr6_47742201	0	47742201	A	G
6	chr6_47744975	0	47744975	G	A
6	chr6_47748433	0	47748433	A	C
6	chr6_47748789	0	47748789	C	T
6	chr6_47753871	0	47753871	A	G
6	chr6_47755848	0	47755848	A	C
6	chr6_47760302	0	47760302	A	G
6	chr6_47770797	0	47770797	G	A
6	chr6_47773940	0	47773940	G	T
6	chr6_47775227	0	47775227	G	C
6	chr6_47782406	0	47782406	C	A
6	chr6_47787238	0	47787238	G	A
6	chr6_47790147	0	47790147	A	G
6	chr6_47790557	0	47790557	G	A
6	chr6_47796193	0	47796193	G	A
6	chr6_47797947	0	47797947	G	A
6	chr6_47802267	0	47802267	C	T
6	chr6_47802972	0	47802972	G	A
6	chr6_47815917	0	47815917	A	G
6	chr6_47834745	0	47834745	A	T
6	chr6_47839105	0	47839105	C	T
6	chr6_47843887	0	47843887	C	T
6	chr6_47848247	0	47848247	G	A
6	chr6_47850627	0	47850627	G	A
6	chr6_47851468	0	47851468	T	C
6	chr6_47853483	0	47853483	A	G
6	chr6_47856264	0	47856264	A	G
6	chr6_47871331	0	47871331	A	T
6	chr6_47876760	0	47876760	C	T
6	chr6_47886549	0	47886549	G	A
6	chr6_47889995	0	47889995	A	G
6	chr6_47892735	0	47892735	A	G
6	chr6_47904875	0	47904875	C	T
6	chr6_47918364	0	47918364	T	C
6	chr6_47920219	0	47920219	C	A
6	chr6_47920347	0	47920347	T	C
6	chr6_47921885	0	47921885	A	C
6	chr6_47927652	0	47927652	G	A
6	chr6_47927915	0	47927915	T	C
6	chr6_47930972	0	47930972	T	C
6	chr6_47937017	0	47937017	T	A
6	chr6_47939871	0	47939871	C	G
6	chr6_47942903	0	47942903	C	T
6	chr6_47947663	0	47947663	C	T
6	chr6_47947899	0	47947899	T	C
6	chr6_47960698	0	47960698	C	G
6	chr6_47964594	0	47964594	C	T
6	chr6_47966007	0	47966007	C	T
6	chr6_47968492	0	47968492	A	C
6	chr6_47972604	0	47972604	G	A
6	chr6_47973279	0	47973279	T	C
6	chr6_47979752	0	47979752	C	T
6	chr6_47983809	0	47983809	T	A
6	chr6_47984753	0	47984753	A	G
6	chr6_47991515	0	47991515	A	G
6	chr6_47993332	0	47993332	T	C
6	chr6_47994952	0	47994952	G	C
6	chr6_48005149	0	48005149	G	A
6	chr6_48014284	0	48014284	T	A
6	chr6_48014482	0	48014482	C	T
6	chr6_48014969	0	48014969	C	T
6	chr6_48019653	0	48019653	T	C
6	chr6_48021219	0	48021219	A	T
6	chr6_48025780	0	48025780	T	C
6	chr6_48025828	0	48025828	C	T
6	chr6_48032818	0	48032818	T	C
6	chr6_48033276	0	48033276	A	T
6	chr6_48037056	0	48037056	C	T
6	chr6_48037064	0	48037064	C	T
6	chr6_48037398	0	48037398	T	A
6	chr6_48040481	0	48040481	G	A
6	chr6_48040633	0	48040633	A	G
6	chr6_48040848	0	48040848	C	T
6	chr6_48045686	0	48045686	C	T
6	chr6_48048875	0	48048875	T	G
6	chr6_48056252	0	48056252	C	T
6	chr6_48060612	0	48060612	C	T
6	chr6_48061409	0	48061409	G	A
6	chr6_48062719	0	48062719	G	A
6	chr6_48064223	0	48064223	T	C
6	chr6_48068527	0	48068527	T	C
6	chr6_48071707	0	48071707	G	C
6	chr6_48071740	0	48071740	G	T
6	chr6_48081411	0	48081411	C	T
6	chr6_48081561	0	48081561	G	C
6	chr6_48082305	0	48082305	G	A
6	chr6_48099530	0	48099530	C	T
6	chr6_48099627	0	48099627	C	T
6	chr6_48104111	0	48104111	A	G
6	chr6_48106125	0	48106125	G	A
6	chr6_48113564	0	48113564	C	T
6	chr6_48120993	0	48120993	T	C
6	chr6_48121428	0	48121428	T	C
6	chr6_48131083	0	48131083	G	A
6	chr6_48134154	0	48134154	T	A
6	chr6_48138615	0	48138615	A	G
6	chr6_48145643	0	48145643	G	C
6	chr6_48147878	0	48147878	C	T
6	chr6_48155531	0	48155531	T	G
6	chr6_48155664	0	48155664	T	A
6	chr6_48163430	0	48163430	T	A
6	chr6_48166259	0	48166259	C	G
6	chr6_48169293	0	48169293	A	G
6	chr6_48171956	0	48171956	A	T
6	chr6_48187874	0	48187874	T	C
6	chr6_48189075	0	48189075	T	C
6	chr6_48189833	0	48189833	C	T
6	chr6_48190397	0	48190397	G	T
6	chr6_48193446	0	48193446	G	A
6	chr6_48193597	0	48193597	G	T
6	chr6_48194222	0	48194222	A	G
6	chr6_48197425	0	48197425	A	T
6	chr6_48198941	0	48198941	A	G
6	chr6_48205871	0	48205871	G	A
6	chr6_48206339	0	48206339	C	T
6	chr6_48209867	0	48209867	A	G
6	chr6_48230471	0	48230471	C	T
6	chr6_48242602	0	48242602	G	C
6	chr6_48258194	0	48258194	A	G
6	chr6_48269293	0	48269293	G	T
6	chr6_48272761	0	48272761	T	G
6	chr6_48284025	0	48284025	T	C
6	chr6_48288837	0	48288837	G	T
6	chr6_48292303	0	48292303	G	A
6	chr6_48298889	0	48298889	G	C
6	chr6_48303286	0	48303286	G	A
6	chr6_48305434	0	48305434	T	C
6	chr6_48310658	0	48310658	T	A
6	chr6_48317571	0	48317571	T	C
6	chr6_48321438	0	48321438	C	T
6	chr6_48327775	0	48327775	T	C
6	chr6_48329661	0	48329661	T	A
6	chr6_48336926	0	48336926	A	G
6	chr6_48344155	0	48344155	A	G
6	chr6_48347602	0	48347602	G	T
6	chr6_48351948	0	48351948	A	G
6	chr6_48361647	0	48361647	G	A
6	chr6_48363097	0	48363097	T	C
6	chr6_48372839	0	48372839	C	T
6	chr6_48375255	0	48375255	A	G
6	chr6_48383749	0	48383749	C	T
6	chr6_48384918	0	48384918	T	C
6	chr6_48395871	0	48395871	T	A
6	chr6_48396046	0	48396046	T	C
6	chr6_48399083	0	48399083	G	A
6	chr6_48402255	0	48402255	T	C
6	chr6_48404527	0	48404527	T	C
6	chr6_48414157	0	48414157	T	A
6	chr6_48417597	0	48417597	T	C
6	chr6_48422781	0	48422781	G	A
6	chr6_48426047	0	48426047	C	T
6	chr6_48432565	0	48432565	C	T
6	chr6_48433108	0	48433108	C	T
6	chr6_48435603	0	48435603	C	T
6	chr6_48443189	0	48443189	C	T
6	chr6_48447712	0	48447712	T	G
6	chr6_48452508	0	48452508	G	C
6	chr6_48459918	0	48459918	G	C
6	chr6_48461209	0	48461209	C	T
6	chr6_48461491	0	48461491	T	G
6	chr6_48465666	0	48465666	T	C
6	chr6_48468310	0	48468310	G	A
6	chr6_48472987	0	48472987	C	T
6	chr6_48479310	0	48479310	T	C
6	chr6_48490042	0	48490042	C	T
6	chr6_48495800	0	48495800	A	G
6	chr6_48498904	0	48498904	C	A
6	chr6_48499595	0	48499595	G	T
6	chr6_48504476	0	48504476	C	G
6	chr6_48512677	0	48512677	G	A
6	chr6_48520744	0	48520744	C	T
6	chr6_48550963	0	48550963	C	T
6	chr6_48561621	0	48561621	C	T
6	chr6_48561851	0	48561851	T	C
6	chr6_48565598	0	48565598	G	T
6	chr6_48570479	0	48570479	T	C
6	chr6_48584218	0	48584218	A	G
6	chr6_48586331	0	48586331	T	C
6	chr6_48591559	0	48591559	G	T
6	chr6_48594339	0	48594339	A	G
6	chr6_48612758	0	48612758	T	A
6	chr6_48613575	0	48613575	C	T
6	chr6_48627968	0	48627968	A	G
6	chr6_48628039	0	48628039	C	A
6	chr6_48632174	0	48632174	A	G
6	chr6_48646435	0	48646435	C	T
6	chr6_48663454	0	48663454	G	A
6	chr6_48665084	0	48665084	C	T
6	chr6_48683799	0	48683799	G	A
6	chr6_48689456	0	48689456	C	T
6	chr6_48689799	0	48689799	G	A
6	chr6_48692801	0	48692801	G	A
6	chr6_48700545	0	48700545	G	T
6	chr6_48706882	0	48706882	C	G
6	chr6_48719714	0	48719714	A	G
6	chr6_48722316	0	48722316	C	T
6	chr6_48725230	0	48725230	A	G
6	chr6_48727597	0	48727597	C	T
6	chr6_48731160	0	48731160	G	A
6	chr6_48736425	0	48736425	A	G
6	chr6_48736508	0	48736508	G	A
6	chr6_48747279	0	48747279	A	G
6	chr6_48749389	0	48749389	G	C
6	chr6_48750295	0	48750295	A	G
6	chr6_48755983	0	48755983	C	T
6	chr6_48768266	0	48768266	C	A
6	chr6_48775977	0	48775977	T	C
6	chr6_48777963	0	48777963	A	G
6	chr6_48783623	0	48783623	T	A
6	chr6_48795322	0	48795322	G	T
6	chr6_48795685	0	48795685	C	T
6	chr6_48799721	0	48799721	A	G
6	chr6_48801725	0	48801725	T	C
6	chr6_48804513	0	48804513	T	C
6	chr6_48805604	0	48805604	A	T
6	chr6_48824329	0	48824329	C	G
6	chr6_48848697	0	48848697	C	A
6	chr6_48854540	0	48854540	A	G
6	chr6_48857438	0	48857438	G	A
6	chr6_48859128	0	48859128	C	T
6	chr6_48866875	0	48866875	T	C
6	chr6_48888910	0	48888910	T	C
6	chr6_48892701	0	48892701	G	C
6	chr6_48893770	0	48893770	T	C
6	chr6_48897356	0	48897356	C	T
6	chr6_48906017	0	48906017	G	C
6	chr6_48910400	0	48910400	T	C
6	chr6_48914940	0	48914940	G	A
6	chr6_48915151	0	48915151	T	C
6	chr6_48924663	0	48924663	C	G
6	chr6_48932880	0	48932880	C	T
6	chr6_48933633	0	48933633	C	T
6	chr6_48936114	0	48936114	T	C
6	chr6_48940851	0	48940851	G	A
6	chr6_48941066	0	48941066	G	C
6	chr6_48941737	0	48941737	A	G
6	chr6_48952170	0	48952170	G	A
6	chr6_48959762	0	48959762	T	C
6	chr6_48959803	0	48959803	C	T
6	chr6_48960727	0	48960727	A	G
6	chr6_48965718	0	48965718	T	C
6	chr6_48972936	0	48972936	A	G
6	chr6_48974480	0	48974480	A	G
6	chr6_48977480	0	48977480	G	A
6	chr6_48978273	0	48978273	A	T
6	chr6_48979702	0	48979702	A	G
6	chr6_48981013	0	48981013	G	C
6	chr6_48982648	0	48982648	G	A
6	chr6_48984283	0	48984283	C	A
6	chr6_48984383	0	48984383	A	G
6	chr6_48984822	0	48984822	T	C
6	chr6_48985039	0	48985039	A	C
6	chr6_48985500	0	48985500	G	A
6	chr6_48990089	0	48990089	T	C
6	chr6_48992772	0	48992772	A	T
6	chr6_49012501	0	49012501	A	C
6	chr6_49014455	0	49014455	A	G
6	chr6_49023281	0	49023281	A	G
6	chr6_49035958	0	49035958	A	G
6	chr6_49043803	0	49043803	G	A
6	chr6_49044235	0	49044235	C	T
6	chr6_49044315	0	49044315	T	C
6	chr6_49049383	0	49049383	A	G
6	chr6_49049562	0	49049562	C	T
6	chr6_49051638	0	49051638	T	G
6	chr6_49053298	0	49053298	T	A
6	chr6_49056016	0	49056016	T	C
6	chr6_49057346	0	49057346	A	G
6	chr6_49057867	0	49057867	G	A
6	chr6_49060025	0	49060025	G	A
6	chr6_49064941	0	49064941	G	C
6	chr6_49073524	0	49073524	A	G
6	chr6_49077980	0	49077980	G	A
6	chr6_49088567	0	49088567	C	T
6	chr6_49090785	0	49090785	G	T
6	chr6_49097117	0	49097117	A	T
6	chr6_49098380	0	49098380	C	T
6	chr6_49102296	0	49102296	T	C
6	chr6_49112653	0	49112653	C	G
6	chr6_49114019	0	49114019	G	A
6	chr6_49116180	0	49116180	C	T
6	chr6_49122933	0	49122933	T	C
6	chr6_49128036	0	49128036	C	A
6	chr6_49128842	0	49128842	T	C
6	chr6_49132886	0	49132886	C	T
6	chr6_49136069	0	49136069	A	G
6	chr6_49136629	0	49136629	T	C
6	chr6_49143952	0	49143952	G	A
6	chr6_49151852	0	49151852	C	T
6	chr6_49155732	0	49155732	C	T
6	chr6_49158129	0	49158129	G	A
6	chr6_49162182	0	49162182	C	T
6	chr6_49166271	0	49166271	C	T
6	chr6_49169584	0	49169584	C	A
6	chr6_49170004	0	49170004	C	G
6	chr6_49174824	0	49174824	T	G
6	chr6_49182205	0	49182205	G	C
6	chr6_49185521	0	49185521	C	T
6	chr6_49188853	0	49188853	A	G
6	chr6_49205338	0	49205338	A	G
6	chr6_49209100	0	49209100	C	G
6	chr6_49209375	0	49209375	T	C
6	chr6_49214477	0	49214477	A	T
6	chr6_49214587	0	49214587	C	T
6	chr6_49225188	0	49225188	T	C
6	chr6_49234841	0	49234841	A	C
6	chr6_49236157	0	49236157	T	G
6	chr6_49236268	0	49236268	T	C
6	chr6_49238734	0	49238734	A	G
6	chr6_49248649	0	49248649	G	T
6	chr6_49248732	0	49248732	C	T
6	chr6_49251770	0	49251770	A	T
6	chr6_49252581	0	49252581	A	G
6	chr6_49254096	0	49254096	A	G
6	chr6_49257566	0	49257566	C	G
6	chr6_49259291	0	49259291	G	A
6	chr6_49263431	0	49263431	T	C
6	chr6_49275322	0	49275322	T	C
6	chr6_49275744	0	49275744	A	G
6	chr6_49282460	0	49282460	A	G
6	chr6_49282760	0	49282760	A	T
6	chr6_49287014	0	49287014	G	C
6	chr6_49290553	0	49290553	C	T
6	chr6_49290596	0	49290596	A	G
6	chr6_49297612	0	49297612	G	C
6	chr6_49301127	0	49301127	C	T
6	chr6_49305579	0	49305579	G	A
6	chr6_49312055	0	49312055	G	C
6	chr6_49313011	0	49313011	C	A
6	chr6_49326730	0	49326730	C	T
6	chr6_49327372	0	49327372	C	A
6	chr6_49334650	0	49334650	T	C
6	chr6_49335547	0	49335547	A	C
6	chr6_49338591	0	49338591	G	A
6	chr6_49340755	0	49340755	A	G
6	chr6_49346502	0	49346502	A	G
6	chr6_49350534	0	49350534	G	A
6	chr6_49351680	0	49351680	C	T
6	chr6_49359329	0	49359329	A	C
6	chr6_49365980	0	49365980	A	G
6	chr6_49369995	0	49369995	C	T
6	chr6_49373770	0	49373770	C	G
6	chr6_49382785	0	49382785	T	C
6	chr6_49393442	0	49393442	T	C
6	chr6_49400009	0	49400009	G	C
6	chr6_49400144	0	49400144	T	A
6	chr6_49407059	0	49407059	A	G
6	chr6_49407834	0	49407834	A	T
6	chr6_49410334	0	49410334	G	A
6	chr6_49410780	0	49410780	C	T
6	chr6_49414142	0	49414142	G	A
6	chr6_49432636	0	49432636	T	C
6	chr6_49436802	0	49436802	C	T
6	chr6_49436935	0	49436935	G	T
6	chr6_49438912	0	49438912	A	G
6	chr6_49442776	0	49442776	C	T
6	chr6_49446413	0	49446413	C	G
6	chr6_49446440	0	49446440	C	T
6	chr6_49458721	0	49458721	A	C
6	chr6_49468517	0	49468517	C	T
6	chr6_49468809	0	49468809	G	T
6	chr6_49468933	0	49468933	G	A
6	chr6_49473193	0	49473193	C	T
6	chr6_49488718	0	49488718	T	C
6	chr6_49507369	0	49507369	C	A
6	chr6_49516958	0	49516958	G	A
6	chr6_49531967	0	49531967	A	C
6	chr6_49540540	0	49540540	G	A
6	chr6_49543432	0	49543432	G	C
6	chr6_49546532	0	49546532	C	T
6	chr6_49550895	0	49550895	T	A
6	chr6_49551743	0	49551743	C	G
6	chr6_49554636	0	49554636	C	T
6	chr6_49558787	0	49558787	T	C
6	chr6_49568155	0	49568155	C	T
6	chr6_49568278	0	49568278	G	T
6	chr6_49570459	0	49570459	C	T
6	chr6_49583500	0	49583500	A	C
6	chr6_49584055	0	49584055	G	T
6	chr6_49593842	0	49593842	T	C
6	chr6_49598273	0	49598273	T	C
6	chr6_49601485	0	49601485	A	C
6	chr6_49601618	0	49601618	C	T
6	chr6_49604879	0	49604879	C	A
6	chr6_49605033	0	49605033	G	T
6	chr6_49605937	0	49605937	A	G
6	chr6_49605964	0	49605964	C	A
6	chr6_49609362	0	49609362	T	C
6	chr6_49609536	0	49609536	A	G
6	chr6_49612210	0	49612210	T	C
6	chr6_49620486	0	49620486	C	T
6	chr6_49625856	0	49625856	A	G
6	chr6_49637764	0	49637764	A	C
6	chr6_49644283	0	49644283	G	T
6	chr6_49645599	0	49645599	G	A
6	chr6_49647548	0	49647548	T	C
6	chr6_49660355	0	49660355	A	G
6	chr6_49662448	0	49662448	A	T
6	chr6_49662469	0	49662469	A	G
6	chr6_49681305	0	49681305	T	C
6	chr6_49682719	0	49682719	G	A
6	chr6_49691461	0	49691461	T	C
6	chr6_49700946	0	49700946	C	T
6	chr6_49704408	0	49704408	A	T
6	chr6_49709273	0	49709273	G	C
6	chr6_49732461	0	49732461	A	T
6	chr6_49733503	0	49733503	T	C
6	chr6_49740068	0	49740068	C	T
6	chr6_49741495	0	49741495	T	G
6	chr6_49744058	0	49744058	C	T
6	chr6_49745608	0	49745608	T	C
6	chr6_49753606	0	49753606	C	A
6	chr6_49754711	0	49754711	C	T
6	chr6_49763423	0	49763423	C	T
6	chr6_49764806	0	49764806	A	G
6	chr6_49770261	0	49770261	C	T
6	chr6_49777390	0	49777390	G	T
6	chr6_49778032	0	49778032	C	T
6	chr6_49796096	0	49796096	A	G
6	chr6_49799700	0	49799700	C	G
6	chr6_49803267	0	49803267	T	C
6	chr6_49809732	0	49809732	G	A
6	chr6_49816893	0	49816893	G	C
6	chr6_49817136	0	49817136	A	T
6	chr6_49822176	0	49822176	C	T
6	chr6_49823415	0	49823415	A	G
6	chr6_49825607	0	49825607	A	G
6	chr6_49843008	0	49843008	T	G
6	chr6_49847191	0	49847191	C	T
6	chr6_49856531	0	49856531	G	A
6	chr6_49861779	0	49861779	A	G
6	chr6_49869205	0	49869205	C	T
6	chr6_49869504	0	49869504	C	T
6	chr6_49877317	0	49877317	C	T
6	chr6_49879958	0	49879958	A	G
6	chr6_49882860	0	49882860	G	A
6	chr6_49882970	0	49882970	C	T
6	chr6_49891871	0	49891871	C	A
6	chr6_49892948	0	49892948	C	T
6	chr6_49893186	0	49893186	C	T
6	chr6_49894009	0	49894009	G	A
6	chr6_49895840	0	49895840	A	G
6	chr6_49899120	0	49899120	C	T
6	chr6_49899999	0	49899999	C	T
6	chr6_49902101	0	49902101	A	C
6	chr6_49905600	0	49905600	C	A
6	chr6_49917751	0	49917751	A	C
6	chr6_49920844	0	49920844	T	C
6	chr6_49921949	0	49921949	A	G
6	chr6_49927990	0	49927990	A	G
6	chr6_49935935	0	49935935	G	C
6	chr6_49942939	0	49942939	C	A
6	chr6_49945505	0	49945505	T	G
6	chr6_49952995	0	49952995	A	G
6	chr6_49954549	0	49954549	A	C
6	chr6_49957726	0	49957726	C	G
6	chr6_49965134	0	49965134	A	G
6	chr6_49965160	0	49965160	C	A
6	chr6_49966479	0	49966479	G	T
6	chr6_49968085	0	49968085	C	G
6	chr6_49970770	0	49970770	C	T
6	chr6_49977294	0	49977294	G	C
6	chr6_49979797	0	49979797	T	C
6	chr6_49986823	0	49986823	T	C
6	chr6_49990701	0	49990701	G	C
6	chr6_49991958	0	49991958	T	C
6	chr6_49995185	0	49995185	G	C
6	chr6_49998368	0	49998368	C	T
6	chr6_49998422	0	49998422	A	G
6	chr6_49999487	0	49999487	T	C
6	chr6_50001872	0	50001872	G	A
6	chr6_50006573	0	50006573	A	C
6	chr6_50007041	0	50007041	T	A
6	chr6_50008864	0	50008864	T	C
6	chr6_50011945	0	50011945	T	C
6	chr6_50018475	0	50018475	C	T
6	chr6_50025467	0	50025467	A	G
6	chr6_50055667	0	50055667	A	C
6	chr6_50056799	0	50056799	T	A
6	chr6_50057335	0	50057335	A	G
6	chr6_50058952	0	50058952	G	A
6	chr6_50076845	0	50076845	A	G
6	chr6_50077730	0	50077730	T	C
6	chr6_50079563	0	50079563	T	G
6	chr6_50083030	0	50083030	T	G
6	chr6_50088251	0	50088251	C	T
6	chr6_50098402	0	50098402	T	C
6	chr6_50100392	0	50100392	T	G
6	chr6_50105782	0	50105782	T	C
6	chr6_50108358	0	50108358	A	G
6	chr6_50109364	0	50109364	T	C
6	chr6_50119888	0	50119888	G	C
6	chr6_50131879	0	50131879	C	T
6	chr6_50135571	0	50135571	A	C
6	chr6_50140248	0	50140248	C	T
6	chr6_50144159	0	50144159	G	A
6	chr6_50150263	0	50150263	C	A
6	chr6_50154338	0	50154338	A	G
6	chr6_50158947	0	50158947	C	T
6	chr6_50164424	0	50164424	G	A
6	chr6_50169124	0	50169124	C	T
6	chr6_50169419	0	50169419	A	G
6	chr6_50172706	0	50172706	A	T
6	chr6_50173891	0	50173891	C	T
6	chr6_50177320	0	50177320	C	T
6	chr6_50180155	0	50180155	G	A
6	chr6_50190057	0	50190057	G	A
6	chr6_50191930	0	50191930	T	C
6	chr6_50192007	0	50192007	T	C
6	chr6_50209504	0	50209504	C	T
6	chr6_50212563	0	50212563	T	C
6	chr6_50216224	0	50216224	A	G
6	chr6_50226084	0	50226084	A	G
6	chr6_50227700	0	50227700	T	C
6	chr6_50227713	0	50227713	G	A
6	chr6_50228899	0	50228899	C	T
6	chr6_50229180	0	50229180	G	A
6	chr6_50230305	0	50230305	A	G
6	chr6_50239793	0	50239793	G	A
6	chr6_50240459	0	50240459	C	A
6	chr6_50253964	0	50253964	G	C
6	chr6_50256918	0	50256918	G	A
6	chr6_50257476	0	50257476	C	A
6	chr6_50263672	0	50263672	C	T
6	chr6_50264832	0	50264832	G	A
6	chr6_50265803	0	50265803	T	C
6	chr6_50276677	0	50276677	C	A
6	chr6_50280973	0	50280973	T	C
6	chr6_50281481	0	50281481	C	T
6	chr6_50281772	0	50281772	G	T
6	chr6_50298071	0	50298071	C	G
6	chr6_50303035	0	50303035	T	C
6	chr6_50307836	0	50307836	C	T
6	chr6_50310356	0	50310356	T	C
6	chr6_50318837	0	50318837	A	C
6	chr6_50319553	0	50319553	T	C
6	chr6_50325386	0	50325386	T	C
6	chr6_50327102	0	50327102	C	T
6	chr6_50330841	0	50330841	C	A
6	chr6_50331218	0	50331218	T	C
6	chr6_50332021	0	50332021	C	T
6	chr6_50337199	0	50337199	G	T
6	chr6_50343612	0	50343612	A	C
6	chr6_50345884	0	50345884	T	C
6	chr6_50347415	0	50347415	A	C
6	chr6_50349338	0	50349338	T	C
6	chr6_50354233	0	50354233	A	G
6	chr6_50359861	0	50359861	C	T
6	chr6_50363988	0	50363988	A	C
6	chr6_50366620	0	50366620	G	T
6	chr6_50367792	0	50367792	C	A
6	chr6_50373867	0	50373867	G	A
6	chr6_50373971	0	50373971	A	G
6	chr6_50380242	0	50380242	C	T
6	chr6_50384272	0	50384272	G	A
6	chr6_50384973	0	50384973	T	C
6	chr6_50389845	0	50389845	A	G
6	chr6_50390128	0	50390128	A	G
6	chr6_50412405	0	50412405	A	G
6	chr6_50414509	0	50414509	C	G
6	chr6_50414808	0	50414808	A	G
6	chr6_50417160	0	50417160	G	A
6	chr6_50422501	0	50422501	G	A
6	chr6_50425599	0	50425599	G	A
6	chr6_50426809	0	50426809	G	C
6	chr6_50433783	0	50433783	T	C
6	chr6_50440718	0	50440718	A	C
6	chr6_50441946	0	50441946	C	T
6	chr6_50444492	0	50444492	T	C
6	chr6_50447053	0	50447053	T	C
6	chr6_50452434	0	50452434	T	C
6	chr6_50455227	0	50455227	G	T
6	chr6_50456035	0	50456035	A	G
6	chr6_50456154	0	50456154	G	A
6	chr6_50458357	0	50458357	A	T
6	chr6_50458934	0	50458934	A	G
6	chr6_50461216	0	50461216	T	G
6	chr6_50464337	0	50464337	G	C
6	chr6_50468330	0	50468330	G	A
6	chr6_50472102	0	50472102	C	T
6	chr6_50490482	0	50490482	T	C
6	chr6_50497127	0	50497127	G	C
6	chr6_50502205	0	50502205	A	G
6	chr6_50508241	0	50508241	A	G
6	chr6_50509253	0	50509253	A	G
6	chr6_50515136	0	50515136	G	T
6	chr6_50520883	0	50520883	C	T
6	chr6_50521369	0	50521369	G	A
6	chr6_50525649	0	50525649	C	T
6	chr6_50532888	0	50532888	C	T
6	chr6_50542112	0	50542112	A	G
6	chr6_50542607	0	50542607	C	T
6	chr6_50547934	0	50547934	C	T
6	chr6_50551173	0	50551173	C	G
6	chr6_50554749	0	50554749	T	A
6	chr6_50557719	0	50557719	A	G
6	chr6_50560249	0	50560249	A	G
6	chr6_50564203	0	50564203	A	C
6	chr6_50564509	0	50564509	C	T
6	chr6_50566887	0	50566887	G	A
6	chr6_50569022	0	50569022	A	C
6	chr6_50569353	0	50569353	C	T
6	chr6_50573862	0	50573862	G	A
6	chr6_50574321	0	50574321	A	G
6	chr6_50580064	0	50580064	T	C
6	chr6_50580522	0	50580522	G	A
6	chr6_50581903	0	50581903	A	C
6	chr6_50611061	0	50611061	A	G
6	chr6_50614739	0	50614739	C	T
6	chr6_50616218	0	50616218	C	T
6	chr6_50617208	0	50617208	C	T
6	chr6_50618161	0	50618161	G	A
6	chr6_50623877	0	50623877	A	G
6	chr6_50624383	0	50624383	A	G
6	chr6_50628081	0	50628081	C	T
6	chr6_50628099	0	50628099	A	G
6	chr6_50629152	0	50629152	G	C
6	chr6_50638488	0	50638488	A	T
6	chr6_50647733	0	50647733	C	T
6	chr6_50647974	0	50647974	T	C
6	chr6_50648129	0	50648129	T	C
6	chr6_50649712	0	50649712	T	G
6	chr6_50656647	0	50656647	T	C
6	chr6_50656767	0	50656767	G	C
6	chr6_50663828	0	50663828	C	T
6	chr6_50674032	0	50674032	G	A
6	chr6_50676360	0	50676360	T	C
6	chr6_50677062	0	50677062	C	G
6	chr6_50681801	0	50681801	T	C
6	chr6_50685093	0	50685093	T	G
6	chr6_50689505	0	50689505	A	G
6	chr6_50692332	0	50692332	C	A
6	chr6_50696036	0	50696036	C	A
6	chr6_50703537	0	50703537	A	C
6	chr6_50709711	0	50709711	T	C
6	chr6_50733155	0	50733155	A	G
6	chr6_50734936	0	50734936	A	G
6	chr6_50737092	0	50737092	A	G
6	chr6_50739051	0	50739051	T	C
6	chr6_50750961	0	50750961	T	C
6	chr6_50755799	0	50755799	T	C
6	chr6_50757801	0	50757801	G	A
6	chr6_50758069	0	50758069	C	T
6	chr6_50759052	0	50759052	C	T
6	chr6_50760595	0	50760595	G	A
6	chr6_50772375	0	50772375	G	T
6	chr6_50775922	0	50775922	A	G
6	chr6_50778290	0	50778290	C	T
6	chr6_50782369	0	50782369	G	A
6	chr6_50785647	0	50785647	T	C
6	chr6_50788442	0	50788442	T	A
6	chr6_50789721	0	50789721	G	A
6	chr6_50800936	0	50800936	T	C
6	chr6_50804047	0	50804047	A	G
6	chr6_50807288	0	50807288	G	A
6	chr6_50819681	0	50819681	T	C
6	chr6_50825900	0	50825900	G	A
6	chr6_50830895	0	50830895	A	T
6	chr6_50833241	0	50833241	G	T
6	chr6_50847504	0	50847504	A	C
6	chr6_50854358	0	50854358	G	T
6	chr6_50859183	0	50859183	G	C
6	chr6_50870805	0	50870805	T	C
6	chr6_50895388	0	50895388	C	T
6	chr6_50907325	0	50907325	T	C
6	chr6_50908589	0	50908589	A	G
6	chr6_50923759	0	50923759	G	A
6	chr6_50955414	0	50955414	T	G
6	chr6_50958798	0	50958798	C	T
6	chr6_50967850	0	50967850	G	A
6	chr6_50968137	0	50968137	C	G
6	chr6_50971252	0	50971252	C	G
6	chr6_50971962	0	50971962	A	G
6	chr6_50974673	0	50974673	C	T
6	chr6_50975786	0	50975786	G	C
6	chr6_50982232	0	50982232	T	C
6	chr6_50984276	0	50984276	A	G
6	chr6_50984989	0	50984989	T	C
6	chr6_51000063	0	51000063	G	T
6	chr6_51007161	0	51007161	T	A
6	chr6_51009595	0	51009595	T	C
6	chr6_51019843	0	51019843	T	C
6	chr6_51022263	0	51022263	C	T
6	chr6_51031546	0	51031546	C	A
6	chr6_51036291	0	51036291	T	A
6	chr6_51053833	0	51053833	T	G
6	chr6_51056990	0	51056990	T	G
6	chr6_51070366	0	51070366	A	G
6	chr6_51073847	0	51073847	C	T
6	chr6_51077913	0	51077913	A	C
6	chr6_51080226	0	51080226	C	G
6	chr6_51082380	0	51082380	T	C
6	chr6_51083704	0	51083704	A	G
6	chr6_51083738	0	51083738	A	G
6	chr6_51084029	0	51084029	C	T
6	chr6_51088759	0	51088759	G	A
6	chr6_51091725	0	51091725	G	A
6	chr6_51098578	0	51098578	A	G
6	chr6_51100610	0	51100610	T	G
6	chr6_51104249	0	51104249	A	G
6	chr6_51112261	0	51112261	T	C
6	chr6_51121609	0	51121609	A	C
6	chr6_51124519	0	51124519	G	C
6	chr6_51128214	0	51128214	T	C
6	chr6_51129919	0	51129919	G	A
6	chr6_51130550	0	51130550	T	C
6	chr6_51135408	0	51135408	G	A
6	chr6_51139956	0	51139956	C	T
6	chr6_51144831	0	51144831	A	C
6	chr6_51152154	0	51152154	T	C
6	chr6_51156518	0	51156518	A	G
6	chr6_51157534	0	51157534	T	C
6	chr6_51157920	0	51157920	A	G
6	chr6_51161114	0	51161114	T	G
6	chr6_51162493	0	51162493	T	C
6	chr6_51164642	0	51164642	C	T
6	chr6_51171405	0	51171405	C	T
6	chr6_51171931	0	51171931	A	C
6	chr6_51176395	0	51176395	C	T
6	chr6_51178579	0	51178579	C	T
6	chr6_51179512	0	51179512	C	G
6	chr6_51180383	0	51180383	C	G
6	chr6_51183145	0	51183145	C	T
6	chr6_51185258	0	51185258	C	T
6	chr6_51190339	0	51190339	G	T
6	chr6_51201319	0	51201319	A	G
6	chr6_51201753	0	51201753	C	T
6	chr6_51216885	0	51216885	G	A
6	chr6_51219260	0	51219260	T	C
6	chr6_51224243	0	51224243	T	A
6	chr6_51235884	0	51235884	C	T
6	chr6_51241019	0	51241019	T	C
6	chr6_51247995	0	51247995	A	G
6	chr6_51253032	0	51253032	C	G
6	chr6_51257974	0	51257974	A	G
6	chr6_51260805	0	51260805	T	G
6	chr6_51262078	0	51262078	C	T
6	chr6_51262811	0	51262811	C	T
6	chr6_51264666	0	51264666	A	G
6	chr6_51264911	0	51264911	G	C
6	chr6_51267817	0	51267817	A	G
6	chr6_51270031	0	51270031	T	C
6	chr6_51271150	0	51271150	T	A
6	chr6_51271385	0	51271385	A	G
6	chr6_51277353	0	51277353	T	C
6	chr6_51278357	0	51278357	G	A
6	chr6_51283090	0	51283090	A	G
6	chr6_51284367	0	51284367	C	G
6	chr6_51284452	0	51284452	C	T
6	chr6_51286569	0	51286569	A	G
6	chr6_51287039	0	51287039	T	C
6	chr6_51293656	0	51293656	T	C
6	chr6_51294479	0	51294479	A	G
6	chr6_51298572	0	51298572	A	G
6	chr6_51303472	0	51303472	G	A
6	chr6_51306606	0	51306606	G	A
6	chr6_51310775	0	51310775	G	T
6	chr6_51320342	0	51320342	A	G
6	chr6_51323308	0	51323308	T	C
6	chr6_51333023	0	51333023	C	G
6	chr6_51333851	0	51333851	C	T
6	chr6_51334767	0	51334767	C	T
6	chr6_51335635	0	51335635	G	A
6	chr6_51336990	0	51336990	C	T
6	chr6_51339791	0	51339791	T	C
6	chr6_51343778	0	51343778	A	C
6	chr6_51348456	0	51348456	T	C
6	chr6_51355517	0	51355517	C	G
6	chr6_51355813	0	51355813	C	T
6	chr6_51364142	0	51364142	C	G
6	chr6_51364150	0	51364150	C	A
6	chr6_51366346	0	51366346	G	A
6	chr6_51366554	0	51366554	C	T
6	chr6_51374372	0	51374372	C	T
6	chr6_51375427	0	51375427	T	C
6	chr6_51384408	0	51384408	G	A
6	chr6_51386707	0	51386707	G	T
6	chr6_51386866	0	51386866	T	C
6	chr6_51391294	0	51391294	C	T
6	chr6_51391869	0	51391869	A	G
6	chr6_51394873	0	51394873	G	A
6	chr6_51403966	0	51403966	A	G
6	chr6_51424948	0	51424948	A	T
6	chr6_51426624	0	51426624	G	A
6	chr6_51437374	0	51437374	G	T
6	chr6_51446031	0	51446031	T	C
6	chr6_51456362	0	51456362	A	G
6	chr6_51459220	0	51459220	T	G
6	chr6_51461568	0	51461568	G	C
6	chr6_51462239	0	51462239	C	A
6	chr6_51467635	0	51467635	C	G
6	chr6_51471067	0	51471067	C	G
6	chr6_51471343	0	51471343	A	C
6	chr6_51477026	0	51477026	G	A
6	chr6_51481309	0	51481309	G	C
6	chr6_51482533	0	51482533	G	T
6	chr6_51492202	0	51492202	A	G
6	chr6_51494169	0	51494169	C	T
6	chr6_51496614	0	51496614	T	C
6	chr6_51502246	0	51502246	A	G
6	chr6_51504044	0	51504044	T	G
6	chr6_51509917	0	51509917	A	G
6	chr6_51510911	0	51510911	G	C
6	chr6_51512904	0	51512904	T	C
6	chr6_51515053	0	51515053	G	C
6	chr6_51517416	0	51517416	C	T
6	chr6_51519048	0	51519048	T	G
6	chr6_51527182	0	51527182	T	C
6	chr6_51528825	0	51528825	G	C
6	chr6_51535257	0	51535257	C	T
6	chr6_51535968	0	51535968	A	G
6	chr6_51539959	0	51539959	G	A
6	chr6_51539996	0	51539996	T	C
6	chr6_51540773	0	51540773	G	A
6	chr6_51546142	0	51546142	G	C
6	chr6_51553704	0	51553704	G	A
6	chr6_51568055	0	51568055	C	T
6	chr6_51568510	0	51568510	C	T
6	chr6_51568879	0	51568879	G	A
6	chr6_51569249	0	51569249	T	A
6	chr6_51591787	0	51591787	A	C
6	chr6_51594718	0	51594718	T	C
6	chr6_51595656	0	51595656	G	A
6	chr6_51597965	0	51597965	G	A
6	chr6_51598616	0	51598616	C	T
6	chr6_51598660	0	51598660	T	G
6	chr6_51606544	0	51606544	C	T
6	chr6_51612830	0	51612830	C	G
6	chr6_51615076	0	51615076	G	C
6	chr6_51615974	0	51615974	G	T
6	chr6_51616114	0	51616114	T	G
6	chr6_51616760	0	51616760	G	T
6	chr6_51621224	0	51621224	T	C
6	chr6_51628990	0	51628990	A	G
6	chr6_51643804	0	51643804	A	G
6	chr6_51644502	0	51644502	A	G
6	chr6_51645615	0	51645615	A	T
6	chr6_51647186	0	51647186	G	A
6	chr6_51659942	0	51659942	A	T
6	chr6_51662059	0	51662059	T	G
6	chr6_51669069	0	51669069	A	G
6	chr6_51673055	0	51673055	A	G
6	chr6_51675226	0	51675226	A	G
6	chr6_51676757	0	51676757	G	C
6	chr6_51681111	0	51681111	T	C
6	chr6_51687521	0	51687521	A	T
6	chr6_51693803	0	51693803	G	C
6	chr6_51694218	0	51694218	T	C
6	chr6_51698766	0	51698766	G	A
6	chr6_51705934	0	51705934	A	G
6	chr6_51707498	0	51707498	T	C
6	chr6_51707709	0	51707709	A	G
6	chr6_51710336	0	51710336	C	T
6	chr6_51711337	0	51711337	T	C
6	chr6_51711412	0	51711412	C	T
6	chr6_51717514	0	51717514	C	T
6	chr6_51718960	0	51718960	C	T
6	chr6_51739950	0	51739950	A	T
6	chr6_51745498	0	51745498	G	A
6	chr6_51754092	0	51754092	A	G
6	chr6_51760627	0	51760627	C	T
6	chr6_51769292	0	51769292	G	T
6	chr6_51789838	0	51789838	T	C
6	chr6_51790747	0	51790747	G	T
6	chr6_51797373	0	51797373	A	G
6	chr6_51806895	0	51806895	T	C
6	chr6_51808213	0	51808213	C	G
6	chr6_51808948	0	51808948	T	G
6	chr6_51819609	0	51819609	T	C
6	chr6_51827315	0	51827315	T	C
6	chr6_51835562	0	51835562	G	T
6	chr6_51839399	0	51839399	T	C
6	chr6_51843091	0	51843091	A	G
6	chr6_51859762	0	51859762	C	T
6	chr6_51868449	0	51868449	A	G
6	chr6_51869566	0	51869566	C	A
6	chr6_51871552	0	51871552	A	G
6	chr6_51876356	0	51876356	T	A
6	chr6_51880400	0	51880400	T	G
6	chr6_51884932	0	51884932	C	A
6	chr6_51886577	0	51886577	A	G
6	chr6_51887778	0	51887778	C	T
6	chr6_51890347	0	51890347	C	A
6	chr6_51892555	0	51892555	G	A
6	chr6_51895963	0	51895963	A	G
6	chr6_51898409	0	51898409	C	G
6	chr6_51902637	0	51902637	T	G
6	chr6_51902882	0	51902882	G	A
6	chr6_51927113	0	51927113	A	G
6	chr6_51933576	0	51933576	C	T
6	chr6_51933817	0	51933817	G	A
6	chr6_51937270	0	51937270	C	T
6	chr6_51938598	0	51938598	A	G
6	chr6_51950346	0	51950346	G	A
6	chr6_51952438	0	51952438	G	C
6	chr6_51973820	0	51973820	T	C
6	chr6_51983850	0	51983850	A	G
6	chr6_51984561	0	51984561	T	G
6	chr6_51986359	0	51986359	T	C
6	chr6_51989402	0	51989402	C	T
6	chr6_51994516	0	51994516	T	C
6	chr6_51998210	0	51998210	T	C
6	chr6_52012534	0	52012534	T	C
6	chr6_52014105	0	52014105	C	T
6	chr6_52023546	0	52023546	C	T
6	chr6_52026977	0	52026977	A	C
6	chr6_52029810	0	52029810	T	A
6	chr6_52034981	0	52034981	C	A
6	chr6_52035244	0	52035244	T	C
6	chr6_52039759	0	52039759	C	T
6	chr6_52039858	0	52039858	A	G
6	chr6_52041780	0	52041780	A	G
6	chr6_52042631	0	52042631	T	C
6	chr6_52043579	0	52043579	T	C
6	chr6_52044423	0	52044423	T	C
6	chr6_52066246	0	52066246	C	G
6	chr6_52066249	0	52066249	C	T
6	chr6_52070892	0	52070892	A	G
6	chr6_52087753	0	52087753	G	A
6	chr6_52090065	0	52090065	C	A
6	chr6_52096126	0	52096126	A	G
6	chr6_52102100	0	52102100	A	G
6	chr6_52118014	0	52118014	C	T
6	chr6_52119775	0	52119775	G	A
6	chr6_52122606	0	52122606	T	C
6	chr6_52124816	0	52124816	C	T
6	chr6_52125277	0	52125277	T	C
6	chr6_52133214	0	52133214	A	C
6	chr6_52134772	0	52134772	G	C
6	chr6_52136897	0	52136897	A	C
6	chr6_52138784	0	52138784	A	T
6	chr6_52139923	0	52139923	A	G
6	chr6_52142194	0	52142194	T	C
6	chr6_52154400	0	52154400	A	G
6	chr6_52157509	0	52157509	T	C
6	chr6_52159960	0	52159960	A	G
6	chr6_52161058	0	52161058	C	T
6	chr6_52162255	0	52162255	A	G
6	chr6_52165128	0	52165128	C	T
6	chr6_52191966	0	52191966	A	G
6	chr6_52194187	0	52194187	G	C
6	chr6_52198487	0	52198487	A	G
6	chr6_52202538	0	52202538	C	T
6	chr6_52203169	0	52203169	C	T
6	chr6_52204167	0	52204167	T	C
6	chr6_52204440	0	52204440	T	G
6	chr6_52207772	0	52207772	T	C
6	chr6_52217190	0	52217190	T	A
6	chr6_52226107	0	52226107	A	G
6	chr6_52236834	0	52236834	A	G
6	chr6_52237214	0	52237214	A	C
6	chr6_52243324	0	52243324	C	T
6	chr6_52246060	0	52246060	C	A
6	chr6_52259557	0	52259557	A	G
6	chr6_52261444	0	52261444	A	G
6	chr6_52265253	0	52265253	C	T
6	chr6_52268393	0	52268393	C	T
6	chr6_52271005	0	52271005	C	T
6	chr6_52271938	0	52271938	G	T
6	chr6_52272680	0	52272680	C	T
6	chr6_52276323	0	52276323	G	C
6	chr6_52287970	0	52287970	G	T
6	chr6_52289695	0	52289695	G	T
6	chr6_52290821	0	52290821	G	T
6	chr6_52291442	0	52291442	T	C
6	chr6_52296780	0	52296780	A	G
6	chr6_52298698	0	52298698	C	G
6	chr6_52310536	0	52310536	A	G
6	chr6_52315276	0	52315276	C	G
6	chr6_52317358	0	52317358	T	C
6	chr6_52319797	0	52319797	A	C
6	chr6_52320359	0	52320359	A	C
6	chr6_52323031	0	52323031	C	G
6	chr6_52323717	0	52323717	T	C
6	chr6_52325865	0	52325865	T	C
6	chr6_52326007	0	52326007	A	G
6	chr6_52329173	0	52329173	G	A
6	chr6_52341103	0	52341103	G	A
6	chr6_52344299	0	52344299	C	T
6	chr6_52348718	0	52348718	G	A
6	chr6_52356092	0	52356092	T	C
6	chr6_52357048	0	52357048	T	C
6	chr6_52364375	0	52364375	C	T
6	chr6_52375232	0	52375232	G	A
6	chr6_52377576	0	52377576	G	T
6	chr6_52380647	0	52380647	T	C
6	chr6_52380708	0	52380708	T	A
6	chr6_52388564	0	52388564	A	G
6	chr6_52396133	0	52396133	T	A
6	chr6_52399353	0	52399353	G	A
6	chr6_52413617	0	52413617	G	A
6	chr6_52419208	0	52419208	G	T
6	chr6_52419337	0	52419337	G	A
6	chr6_52420933	0	52420933	C	T
6	chr6_52423901	0	52423901	C	T
6	chr6_52425840	0	52425840	A	G
6	chr6_52427923	0	52427923	T	C
6	chr6_52428334	0	52428334	C	T
6	chr6_52432069	0	52432069	A	T
6	chr6_52439300	0	52439300	G	C
6	chr6_52450740	0	52450740	A	G
6	chr6_52465679	0	52465679	T	C
6	chr6_52467452	0	52467452	A	G
6	chr6_52468887	0	52468887	T	C
6	chr6_52469208	0	52469208	C	T
6	chr6_52471777	0	52471777	G	A
6	chr6_52477192	0	52477192	G	A
6	chr6_52478310	0	52478310	G	A
6	chr6_52478371	0	52478371	A	G
6	chr6_52481659	0	52481659	A	G
6	chr6_52484642	0	52484642	C	G
6	chr6_52486155	0	52486155	C	T
6	chr6_52490350	0	52490350	A	C
6	chr6_52490627	0	52490627	A	C
6	chr6_52493738	0	52493738	A	G
6	chr6_52493820	0	52493820	T	C
6	chr6_52495748	0	52495748	T	G
6	chr6_52496003	0	52496003	A	G
6	chr6_52502992	0	52502992	C	T
6	chr6_52503988	0	52503988	G	A
6	chr6_52506956	0	52506956	A	C
6	chr6_52507060	0	52507060	T	G
6	chr6_52507295	0	52507295	C	T
6	chr6_52507623	0	52507623	A	G
6	chr6_52508036	0	52508036	A	C
6	chr6_52508532	0	52508532	T	C
6	chr6_52509068	0	52509068	A	C
6	chr6_52510536	0	52510536	C	T
6	chr6_52515281	0	52515281	T	G
6	chr6_52515358	0	52515358	T	C
6	chr6_52522265	0	52522265	C	T
6	chr6_52526062	0	52526062	T	A
6	chr6_52544670	0	52544670	C	T
6	chr6_52552802	0	52552802	T	C
6	chr6_52553239	0	52553239	A	G
6	chr6_52563607	0	52563607	C	T
6	chr6_52566763	0	52566763	T	C
6	chr6_52567592	0	52567592	T	C
6	chr6_52568088	0	52568088	T	G
6	chr6_52568214	0	52568214	C	T
6	chr6_52568589	0	52568589	G	C
6	chr6_52569446	0	52569446	A	G
6	chr6_52575070	0	52575070	G	A
6	chr6_52575164	0	52575164	G	C
6	chr6_52587531	0	52587531	G	A
6	chr6_52587884	0	52587884	C	A
6	chr6_52593573	0	52593573	T	C
6	chr6_52594171	0	52594171	A	G
6	chr6_52604699	0	52604699	A	G
6	chr6_52608109	0	52608109	C	G
6	chr6_52609365	0	52609365	G	T
6	chr6_52615770	0	52615770	T	C
6	chr6_52625660	0	52625660	T	A
6	chr6_52646938	0	52646938	C	G
6	chr6_52647118	0	52647118	G	A
6	chr6_52648548	0	52648548	G	A
6	chr6_52651335	0	52651335	T	C
6	chr6_52657219	0	52657219	G	T
6	chr6_52669067	0	52669067	T	C
6	chr6_52669378	0	52669378	A	C
6	chr6_52672350	0	52672350	G	A
6	chr6_52677528	0	52677528	A	T
6	chr6_52688209	0	52688209	G	T
6	chr6_52691368	0	52691368	T	G
6	chr6_52692557	0	52692557	A	G
6	chr6_52716475	0	52716475	G	T
6	chr6_52716661	0	52716661	T	G
6	chr6_52725621	0	52725621	G	C
6	chr6_52727083	0	52727083	A	G
6	chr6_52735620	0	52735620	T	G
6	chr6_52748202	0	52748202	T	C
6	chr6_52754574	0	52754574	A	G
6	chr6_52759789	0	52759789	T	C
6	chr6_52763185	0	52763185	A	G
6	chr6_52767506	0	52767506	G	C
6	chr6_52775244	0	52775244	A	G
6	chr6_52776610	0	52776610	T	G
6	chr6_52778732	0	52778732	C	G
6	chr6_52779017	0	52779017	T	G
6	chr6_52786370	0	52786370	T	G
6	chr6_52788397	0	52788397	G	A
6	chr6_52789384	0	52789384	T	C
6	chr6_52789939	0	52789939	C	T
6	chr6_52792163	0	52792163	C	T
6	chr6_52802554	0	52802554	A	G
6	chr6_52802951	0	52802951	G	A
6	chr6_52808342	0	52808342	T	C
6	chr6_52808405	0	52808405	T	C
6	chr6_52812621	0	52812621	A	G
6	chr6_52817514	0	52817514	A	G
6	chr6_52822253	0	52822253	G	A
6	chr6_52822940	0	52822940	T	G
6	chr6_52824149	0	52824149	G	A
6	chr6_52838063	0	52838063	T	C
6	chr6_52848753	0	52848753	G	T
6	chr6_52850413	0	52850413	A	G
6	chr6_52851187	0	52851187	G	A
6	chr6_52851300	0	52851300	C	T
6	chr6_52854713	0	52854713	G	A
6	chr6_52856416	0	52856416	A	G
6	chr6_52860410	0	52860410	C	G
6	chr6_52860489	0	52860489	G	T
6	chr6_52866150	0	52866150	A	G
6	chr6_52867046	0	52867046	G	A
6	chr6_52867749	0	52867749	C	A
6	chr6_52873759	0	52873759	A	G
6	chr6_52875738	0	52875738	T	C
6	chr6_52876992	0	52876992	A	G
6	chr6_52879787	0	52879787	G	T
6	chr6_52883071	0	52883071	T	C
6	chr6_52886575	0	52886575	C	T
6	chr6_52896238	0	52896238	G	T
6	chr6_52923007	0	52923007	C	T
6	chr6_52928421	0	52928421	T	C
6	chr6_52929776	0	52929776	G	A
6	chr6_52937459	0	52937459	A	G
6	chr6_52938961	0	52938961	T	C
6	chr6_52943804	0	52943804	G	A
6	chr6_52952115	0	52952115	A	G
6	chr6_52957094	0	52957094	T	C
6	chr6_52957508	0	52957508	C	T
6	chr6_52972269	0	52972269	G	A
6	chr6_52977401	0	52977401	G	A
6	chr6_53004281	0	53004281	G	A
6	chr6_53005803	0	53005803	T	C
6	chr6_53006429	0	53006429	C	A
6	chr6_53008837	0	53008837	C	T
6	chr6_53014499	0	53014499	G	A
6	chr6_53017928	0	53017928	T	C
6	chr6_53024110	0	53024110	T	C
6	chr6_53024394	0	53024394	A	G
6	chr6_53024774	0	53024774	C	T
6	chr6_53025686	0	53025686	A	G
6	chr6_53028180	0	53028180	G	A
6	chr6_53035945	0	53035945	G	T
6	chr6_53037671	0	53037671	A	G
6	chr6_53038920	0	53038920	A	G
6	chr6_53039445	0	53039445	A	T
6	chr6_53040848	0	53040848	A	G
6	chr6_53043884	0	53043884	T	G
6	chr6_53047948	0	53047948	C	T
6	chr6_53054193	0	53054193	C	T
6	chr6_53054738	0	53054738	G	C
6	chr6_53058965	0	53058965	C	T
6	chr6_53060047	0	53060047	A	G
6	chr6_53062942	0	53062942	T	C
6	chr6_53063043	0	53063043	G	A
6	chr6_53070894	0	53070894	A	G
6	chr6_53074212	0	53074212	A	G
6	chr6_53074806	0	53074806	C	T
6	chr6_53080133	0	53080133	T	C
6	chr6_53085421	0	53085421	A	C
6	chr6_53089264	0	53089264	T	A
6	chr6_53089610	0	53089610	C	T
6	chr6_53099038	0	53099038	A	G
6	chr6_53099326	0	53099326	C	T
6	chr6_53101238	0	53101238	G	A
6	chr6_53105506	0	53105506	T	A
6	chr6_53107281	0	53107281	C	A
6	chr6_53108981	0	53108981	G	A
6	chr6_53113162	0	53113162	T	C
6	chr6_53124628	0	53124628	T	C
6	chr6_53125905	0	53125905	G	T
6	chr6_53126142	0	53126142	C	A
6	chr6_53126582	0	53126582	C	G
6	chr6_53139276	0	53139276	A	G
6	chr6_53141386	0	53141386	C	A
6	chr6_53148541	0	53148541	A	G
6	chr6_53153495	0	53153495	C	T
6	chr6_53156029	0	53156029	T	A
6	chr6_53163423	0	53163423	C	T
6	chr6_53166025	0	53166025	T	C
6	chr6_53176065	0	53176065	A	G
6	chr6_53178041	0	53178041	G	T
6	chr6_53182999	0	53182999	C	T
6	chr6_53183060	0	53183060	T	A
6	chr6_53183865	0	53183865	T	A
6	chr6_53185724	0	53185724	G	A
6	chr6_53193460	0	53193460	A	G
6	chr6_53200783	0	53200783	C	T
6	chr6_53203414	0	53203414	T	G
6	chr6_53206851	0	53206851	A	G
6	chr6_53209012	0	53209012	G	C
6	chr6_53213173	0	53213173	G	A
6	chr6_53213636	0	53213636	T	G
6	chr6_53220954	0	53220954	A	G
6	chr6_53233070	0	53233070	A	G
6	chr6_53235018	0	53235018	T	C
6	chr6_53239627	0	53239627	G	A
6	chr6_53240382	0	53240382	A	G
6	chr6_53252686	0	53252686	T	C
6	chr6_53252709	0	53252709	T	C
6	chr6_53261756	0	53261756	G	T
6	chr6_53262985	0	53262985	C	G
6	chr6_53266833	0	53266833	A	G
6	chr6_53293384	0	53293384	T	G
6	chr6_53302780	0	53302780	C	T
6	chr6_53317073	0	53317073	C	T
6	chr6_53320832	0	53320832	A	G
6	chr6_53322711	0	53322711	T	C
6	chr6_53322736	0	53322736	A	G
6	chr6_53324289	0	53324289	G	A
6	chr6_53324301	0	53324301	C	T
6	chr6_53336451	0	53336451	C	A
6	chr6_53337288	0	53337288	C	G
6	chr6_53339153	0	53339153	C	T
6	chr6_53341033	0	53341033	A	C
6	chr6_53343880	0	53343880	T	C
6	chr6_53350577	0	53350577	T	C
6	chr6_53350899	0	53350899	C	T
6	chr6_53356569	0	53356569	A	G
6	chr6_53366663	0	53366663	A	C
6	chr6_53367073	0	53367073	T	C
6	chr6_53370128	0	53370128	T	C
6	chr6_53374142	0	53374142	G	A
6	chr6_53377000	0	53377000	T	C
6	chr6_53390352	0	53390352	T	C
6	chr6_53393216	0	53393216	G	C
6	chr6_53395238	0	53395238	A	C
6	chr6_53396869	0	53396869	G	A
6	chr6_53400830	0	53400830	G	C
6	chr6_53401581	0	53401581	A	G
6	chr6_53407037	0	53407037	T	C
6	chr6_53408722	0	53408722	C	T
6	chr6_53411059	0	53411059	G	A
6	chr6_53415926	0	53415926	T	C
6	chr6_53418164	0	53418164	G	A
6	chr6_53434892	0	53434892	A	G
6	chr6_53436354	0	53436354	T	C
6	chr6_53445523	0	53445523	C	G
6	chr6_53446073	0	53446073	C	A
6	chr6_53464924	0	53464924	T	C
6	chr6_53471514	0	53471514	C	T
6	chr6_53488286	0	53488286	A	G
6	chr6_53489994	0	53489994	T	C
6	chr6_53493522	0	53493522	C	T
6	chr6_53497700	0	53497700	C	T
6	chr6_53498886	0	53498886	T	C
6	chr6_53501451	0	53501451	C	A
6	chr6_53502652	0	53502652	A	C
6	chr6_53502773	0	53502773	A	G
6	chr6_53528492	0	53528492	T	A
6	chr6_53530094	0	53530094	C	A
6	chr6_53543454	0	53543454	T	C
6	chr6_53556308	0	53556308	C	T
6	chr6_53556519	0	53556519	T	C
6	chr6_53557326	0	53557326	C	T
6	chr6_53567258	0	53567258	C	T
6	chr6_53572267	0	53572267	T	C
6	chr6_53577851	0	53577851	A	G
6	chr6_53581019	0	53581019	T	C
6	chr6_53584811	0	53584811	G	A
6	chr6_53588627	0	53588627	T	C
6	chr6_53602899	0	53602899	G	C
6	chr6_53613207	0	53613207	C	G
6	chr6_53645976	0	53645976	A	G
6	chr6_53647563	0	53647563	G	A
6	chr6_53652724	0	53652724	G	A
6	chr6_53655747	0	53655747	T	C
6	chr6_53657141	0	53657141	C	G
6	chr6_53665325	0	53665325	G	T
6	chr6_53686282	0	53686282	G	A
6	chr6_53694582	0	53694582	T	C
6	chr6_53703531	0	53703531	A	G
6	chr6_53708305	0	53708305	T	A
6	chr6_53709209	0	53709209	G	T
6	chr6_53711086	0	53711086	A	T
6	chr6_53714095	0	53714095	C	T
6	chr6_53718574	0	53718574	T	A
6	chr6_53725005	0	53725005	T	G
6	chr6_53729439	0	53729439	T	G
6	chr6_53730091	0	53730091	T	C
6	chr6_53734392	0	53734392	G	A
6	chr6_53735447	0	53735447	C	T
6	chr6_53741187	0	53741187	C	T
6	chr6_53743588	0	53743588	G	A
6	chr6_53749911	0	53749911	G	A
6	chr6_53752437	0	53752437	A	C
6	chr6_53755269	0	53755269	A	G
6	chr6_53762773	0	53762773	T	C
6	chr6_53763136	0	53763136	T	C
6	chr6_53763517	0	53763517	G	C
6	chr6_53765971	0	53765971	C	T
6	chr6_53767955	0	53767955	C	T
6	chr6_53772365	0	53772365	G	A
6	chr6_53772601	0	53772601	G	A
6	chr6_53774647	0	53774647	T	C
6	chr6_53777142	0	53777142	T	C
6	chr6_53795546	0	53795546	T	G
6	chr6_53795842	0	53795842	A	C
6	chr6_53805968	0	53805968	A	G
6	chr6_53806065	0	53806065	A	G
6	chr6_53807944	0	53807944	C	A
6	chr6_53808948	0	53808948	C	A
6	chr6_53812491	0	53812491	G	A
6	chr6_53815934	0	53815934	C	G
6	chr6_53821358	0	53821358	C	T
6	chr6_53821672	0	53821672	T	C
6	chr6_53822160	0	53822160	G	A
6	chr6_53822532	0	53822532	A	G
6	chr6_53826781	0	53826781	A	C
6	chr6_53836955	0	53836955	G	A
6	chr6_53840630	0	53840630	A	C
6	chr6_53841673	0	53841673	C	T
6	chr6_53851128	0	53851128	C	A
6	chr6_53852825	0	53852825	G	A
6	chr6_53853195	0	53853195	T	C
6	chr6_53856820	0	53856820	T	C
6	chr6_53862710	0	53862710	C	T
6	chr6_53863037	0	53863037	C	T
6	chr6_53879535	0	53879535	T	G
6	chr6_53882665	0	53882665	C	T
6	chr6_53886633	0	53886633	T	A
6	chr6_53887720	0	53887720	A	G
6	chr6_53891211	0	53891211	T	C
6	chr6_53898276	0	53898276	G	A
6	chr6_53907286	0	53907286	G	A
6	chr6_53907553	0	53907553	A	G
6	chr6_53915232	0	53915232	A	G
6	chr6_53915523	0	53915523	T	C
6	chr6_53918621	0	53918621	T	C
6	chr6_53922150	0	53922150	T	C
6	chr6_53923364	0	53923364	G	A
6	chr6_53925775	0	53925775	C	T
6	chr6_53927923	0	53927923	T	G
6	chr6_53933224	0	53933224	C	A
6	chr6_53946636	0	53946636	G	A
6	chr6_53963886	0	53963886	C	T
6	chr6_53966765	0	53966765	T	C
6	chr6_53969973	0	53969973	G	A
6	chr6_53970899	0	53970899	A	G
6	chr6_53972242	0	53972242	T	A
6	chr6_53972366	0	53972366	A	G
6	chr6_53974581	0	53974581	C	T
6	chr6_53975734	0	53975734	A	C
6	chr6_53977163	0	53977163	C	T
6	chr6_53979136	0	53979136	G	A
6	chr6_53981965	0	53981965	T	C
6	chr6_53985131	0	53985131	A	G
6	chr6_53988937	0	53988937	A	G
6	chr6_53990085	0	53990085	C	T
6	chr6_53990737	0	53990737	G	C
6	chr6_53998915	0	53998915	A	G
6	chr6_54002310	0	54002310	T	G
6	chr6_54005499	0	54005499	A	T
6	chr6_54005519	0	54005519	C	T
6	chr6_54005952	0	54005952	G	C
6	chr6_54006631	0	54006631	G	C
6	chr6_54021283	0	54021283	A	G
6	chr6_54028339	0	54028339	A	C
6	chr6_54028381	0	54028381	G	A
6	chr6_54028405	0	54028405	G	A
6	chr6_54028502	0	54028502	G	A
6	chr6_54029859	0	54029859	A	G
6	chr6_54031512	0	54031512	C	G
6	chr6_54032266	0	54032266	A	T
6	chr6_54033031	0	54033031	A	G
6	chr6_54041745	0	54041745	T	C
6	chr6_54043573	0	54043573	C	A
6	chr6_54046946	0	54046946	G	A
6	chr6_54050094	0	54050094	A	T
6	chr6_54056657	0	54056657	G	A
6	chr6_54059419	0	54059419	T	A
6	chr6_54059615	0	54059615	A	G
6	chr6_54061584	0	54061584	C	A
6	chr6_54064068	0	54064068	C	T
6	chr6_54064539	0	54064539	G	A
6	chr6_54065029	0	54065029	G	C
6	chr6_54069860	0	54069860	C	T
6	chr6_54072002	0	54072002	T	G
6	chr6_54080656	0	54080656	A	G
6	chr6_54080986	0	54080986	G	A
6	chr6_54081293	0	54081293	C	T
6	chr6_54085421	0	54085421	G	A
6	chr6_54092175	0	54092175	T	G
6	chr6_54094763	0	54094763	C	T
6	chr6_54101015	0	54101015	G	A
6	chr6_54106483	0	54106483	A	G
6	chr6_54108930	0	54108930	T	C
6	chr6_54111867	0	54111867	T	C
6	chr6_54116259	0	54116259	T	C
6	chr6_54131071	0	54131071	C	T
6	chr6_54139856	0	54139856	T	A
6	chr6_54141368	0	54141368	A	C
6	chr6_54146024	0	54146024	T	G
6	chr6_54147165	0	54147165	G	A
6	chr6_54150642	0	54150642	A	G
6	chr6_54158094	0	54158094	T	C
6	chr6_54169511	0	54169511	A	G
6	chr6_54169725	0	54169725	C	A
6	chr6_54170064	0	54170064	A	G
6	chr6_54170211	0	54170211	T	C
6	chr6_54171142	0	54171142	T	A
6	chr6_54173594	0	54173594	G	A
6	chr6_54176515	0	54176515	T	G
6	chr6_54179259	0	54179259	G	T
6	chr6_54187516	0	54187516	T	A
6	chr6_54188051	0	54188051	T	C
6	chr6_54190963	0	54190963	T	A
6	chr6_54194933	0	54194933	G	A
6	chr6_54198120	0	54198120	T	A
6	chr6_54198868	0	54198868	C	T
6	chr6_54200344	0	54200344	C	G
6	chr6_54200580	0	54200580	A	G
6	chr6_54201374	0	54201374	T	C
6	chr6_54205585	0	54205585	G	A
6	chr6_54209136	0	54209136	C	A
6	chr6_54209705	0	54209705	G	C
6	chr6_54227397	0	54227397	A	T
6	chr6_54230260	0	54230260	A	G
6	chr6_54230819	0	54230819	G	A
6	chr6_54231202	0	54231202	T	C
6	chr6_54232604	0	54232604	T	C
6	chr6_54235926	0	54235926	T	C
6	chr6_54239706	0	54239706	G	A
6	chr6_54241111	0	54241111	G	A
6	chr6_54243102	0	54243102	T	C
6	chr6_54243318	0	54243318	C	T
6	chr6_54244866	0	54244866	A	G
6	chr6_54257936	0	54257936	A	G
6	chr6_54258959	0	54258959	C	T
6	chr6_54259082	0	54259082	G	A
6	chr6_54279996	0	54279996	C	T
6	chr6_54283446	0	54283446	C	A
6	chr6_54292239	0	54292239	T	G
6	chr6_54294786	0	54294786	A	G
6	chr6_54296290	0	54296290	G	A
6	chr6_54297324	0	54297324	G	C
6	chr6_54298946	0	54298946	G	A
6	chr6_54305087	0	54305087	T	C
6	chr6_54310571	0	54310571	T	C
6	chr6_54327819	0	54327819	A	G
6	chr6_54338384	0	54338384	A	G
6	chr6_54338425	0	54338425	A	G
6	chr6_54339497	0	54339497	C	A
6	chr6_54343548	0	54343548	T	A
6	chr6_54346357	0	54346357	A	G
6	chr6_54347820	0	54347820	C	G
6	chr6_54348283	0	54348283	C	T
6	chr6_54352192	0	54352192	G	A
6	chr6_54353071	0	54353071	C	T
6	chr6_54359152	0	54359152	T	C
6	chr6_54364736	0	54364736	G	C
6	chr6_54367365	0	54367365	T	A
6	chr6_54376290	0	54376290	G	A
6	chr6_54380113	0	54380113	G	A
6	chr6_54388046	0	54388046	G	C
6	chr6_54398205	0	54398205	T	C
6	chr6_54401963	0	54401963	C	T
6	chr6_54404166	0	54404166	C	T
6	chr6_54404975	0	54404975	T	C
6	chr6_54410521	0	54410521	G	C
6	chr6_54415563	0	54415563	T	C
6	chr6_54419860	0	54419860	T	A
6	chr6_54423731	0	54423731	T	C
6	chr6_54424011	0	54424011	C	A
6	chr6_54428290	0	54428290	C	T
6	chr6_54432008	0	54432008	T	A
6	chr6_54433236	0	54433236	A	T
6	chr6_54433736	0	54433736	A	G
6	chr6_54445065	0	54445065	G	A
6	chr6_54452563	0	54452563	G	A
6	chr6_54455381	0	54455381	G	A
6	chr6_54455569	0	54455569	G	A
6	chr6_54463736	0	54463736	G	A
6	chr6_54468761	0	54468761	T	C
6	chr6_54470809	0	54470809	G	A
6	chr6_54481271	0	54481271	A	G
6	chr6_54483960	0	54483960	C	G
6	chr6_54484052	0	54484052	A	G
6	chr6_54485256	0	54485256	C	T
6	chr6_54490046	0	54490046	T	C
6	chr6_54494364	0	54494364	C	T
6	chr6_54495528	0	54495528	T	A
6	chr6_54496285	0	54496285	T	A
6	chr6_54499921	0	54499921	G	A
6	chr6_54500010	0	54500010	A	G
6	chr6_54503664	0	54503664	T	C
6	chr6_54509612	0	54509612	A	T
6	chr6_54524638	0	54524638	T	C
6	chr6_54525100	0	54525100	T	C
6	chr6_54528408	0	54528408	C	A
6	chr6_54534409	0	54534409	A	T
6	chr6_54538986	0	54538986	C	T
6	chr6_54549491	0	54549491	A	G
6	chr6_54551431	0	54551431	C	T
6	chr6_54555002	0	54555002	G	T
6	chr6_54557130	0	54557130	T	G
6	chr6_54557594	0	54557594	C	T
6	chr6_54561721	0	54561721	T	C
6	chr6_54562211	0	54562211	T	C
6	chr6_54567892	0	54567892	A	G
6	chr6_54572242	0	54572242	G	A
6	chr6_54573408	0	54573408	G	A
6	chr6_54590194	0	54590194	A	G
6	chr6_54592286	0	54592286	A	G
6	chr6_54595469	0	54595469	A	T
6	chr6_54601964	0	54601964	T	C
6	chr6_54602675	0	54602675	G	C
6	chr6_54609129	0	54609129	C	T
6	chr6_54612679	0	54612679	T	C
6	chr6_54614815	0	54614815	T	C
6	chr6_54618345	0	54618345	A	G
6	chr6_54623830	0	54623830	T	C
6	chr6_54632533	0	54632533	T	C
6	chr6_54639973	0	54639973	G	C
6	chr6_54640993	0	54640993	C	T
6	chr6_54644983	0	54644983	C	T
6	chr6_54649443	0	54649443	T	C
6	chr6_54664867	0	54664867	A	C
6	chr6_54667804	0	54667804	T	C
6	chr6_54673164	0	54673164	A	G
6	chr6_54678622	0	54678622	C	G
6	chr6_54680770	0	54680770	C	T
6	chr6_54682763	0	54682763	C	G
6	chr6_54684306	0	54684306	A	G
6	chr6_54694107	0	54694107	A	G
6	chr6_54698543	0	54698543	C	T
6	chr6_54700808	0	54700808	T	C
6	chr6_54706632	0	54706632	A	G
6	chr6_54712198	0	54712198	C	T
6	chr6_54714035	0	54714035	A	T
6	chr6_54716870	0	54716870	G	A
6	chr6_54717867	0	54717867	C	T
6	chr6_54723629	0	54723629	T	C
6	chr6_54725571	0	54725571	A	G
6	chr6_54726171	0	54726171	G	A
6	chr6_54736098	0	54736098	C	T
6	chr6_54743259	0	54743259	C	T
6	chr6_54744901	0	54744901	T	C
6	chr6_54750946	0	54750946	C	T
6	chr6_54753294	0	54753294	C	T
6	chr6_54753745	0	54753745	A	G
6	chr6_54756526	0	54756526	T	C
6	chr6_54759244	0	54759244	G	A
6	chr6_54767337	0	54767337	G	T
6	chr6_54770904	0	54770904	G	C
6	chr6_54771764	0	54771764	T	C
6	chr6_54773902	0	54773902	T	G
6	chr6_54774107	0	54774107	G	A
6	chr6_54775621	0	54775621	C	T
6	chr6_54775938	0	54775938	A	G
6	chr6_54778103	0	54778103	T	G
6	chr6_54779123	0	54779123	C	T
6	chr6_54780447	0	54780447	C	A
6	chr6_54784324	0	54784324	G	A
6	chr6_54787258	0	54787258	T	G
6	chr6_54788129	0	54788129	T	C
6	chr6_54792314	0	54792314	T	C
6	chr6_54795733	0	54795733	C	G
6	chr6_54799507	0	54799507	G	C
6	chr6_54800109	0	54800109	A	T
6	chr6_54803190	0	54803190	A	G
6	chr6_54816632	0	54816632	T	C
6	chr6_54819685	0	54819685	T	C
6	chr6_54827030	0	54827030	A	G
6	chr6_54830773	0	54830773	A	G
6	chr6_54837975	0	54837975	C	T
6	chr6_54844788	0	54844788	T	C
6	chr6_54847069	0	54847069	T	C
6	chr6_54850858	0	54850858	A	G
6	chr6_54854092	0	54854092	T	G
6	chr6_54854547	0	54854547	C	T
6	chr6_54860192	0	54860192	A	G
6	chr6_54874052	0	54874052	T	A
6	chr6_54882458	0	54882458	G	T
6	chr6_54888297	0	54888297	T	C
6	chr6_54889187	0	54889187	G	T
6	chr6_54889393	0	54889393	A	G
6	chr6_54891537	0	54891537	C	T
6	chr6_54892567	0	54892567	G	A
6	chr6_54898371	0	54898371	G	A
6	chr6_54902731	0	54902731	G	A
6	chr6_54905863	0	54905863	C	G
6	chr6_54910037	0	54910037	G	A
6	chr6_54910823	0	54910823	G	T
6	chr6_54916157	0	54916157	A	G
6	chr6_54919595	0	54919595	G	A
6	chr6_54922337	0	54922337	T	C
6	chr6_54935204	0	54935204	C	T
6	chr6_54938749	0	54938749	A	T
6	chr6_54938777	0	54938777	C	T
6	chr6_54944363	0	54944363	G	A
6	chr6_54948152	0	54948152	C	A
6	chr6_54948336	0	54948336	T	A
6	chr6_54956456	0	54956456	C	T
6	chr6_54957797	0	54957797	G	T
6	chr6_54959047	0	54959047	A	G
6	chr6_54960866	0	54960866	G	A
6	chr6_54962590	0	54962590	A	G
6	chr6_54962608	0	54962608	A	G
6	chr6_54968887	0	54968887	A	C
6	chr6_54979864	0	54979864	A	G
6	chr6_54981957	0	54981957	C	T
6	chr6_54984200	0	54984200	G	C
6	chr6_54986890	0	54986890	T	C
6	chr6_54993961	0	54993961	G	A
6	chr6_54997238	0	54997238	T	C
6	chr6_54999964	0	54999964	C	T
6	chr6_55001206	0	55001206	T	A
6	chr6_55002323	0	55002323	C	A
6	chr6_55002917	0	55002917	A	G
6	chr6_55005919	0	55005919	C	T
6	chr6_55010572	0	55010572	T	G
6	chr6_55011739	0	55011739	T	C
6	chr6_55017225	0	55017225	C	T
6	chr6_55020435	0	55020435	G	C
6	chr6_55021062	0	55021062	T	C
6	chr6_55021497	0	55021497	T	C
6	chr6_55032416	0	55032416	C	T
6	chr6_55032581	0	55032581	C	G
6	chr6_55033440	0	55033440	G	A
6	chr6_55044477	0	55044477	G	T
6	chr6_55062045	0	55062045	A	G
6	chr6_55064826	0	55064826	G	T
6	chr6_55068179	0	55068179	C	G
6	chr6_55068576	0	55068576	G	T
6	chr6_55075799	0	55075799	C	T
6	chr6_55086539	0	55086539	T	C
6	chr6_55087278	0	55087278	G	C
6	chr6_55090953	0	55090953	A	C
6	chr6_55099449	0	55099449	A	G
6	chr6_55110396	0	55110396	T	C
6	chr6_55112823	0	55112823	A	G
6	chr6_55113887	0	55113887	G	C
6	chr6_55114545	0	55114545	T	C
6	chr6_55125181	0	55125181	G	T
6	chr6_55126634	0	55126634	A	T
6	chr6_55133778	0	55133778	A	G
6	chr6_55141222	0	55141222	G	T
6	chr6_55149982	0	55149982	A	G
6	chr6_55154659	0	55154659	C	T
6	chr6_55156090	0	55156090	A	C
6	chr6_55161889	0	55161889	C	A
6	chr6_55163306	0	55163306	G	T
6	chr6_55175120	0	55175120	A	G
6	chr6_55182327	0	55182327	T	C
6	chr6_55196844	0	55196844	T	C
6	chr6_55197687	0	55197687	C	T
6	chr6_55199956	0	55199956	A	G
6	chr6_55205121	0	55205121	C	T
6	chr6_55207474	0	55207474	T	C
6	chr6_55217062	0	55217062	A	G
6	chr6_55223261	0	55223261	G	A
6	chr6_55223383	0	55223383	G	A
6	chr6_55225055	0	55225055	C	T
6	chr6_55228331	0	55228331	A	G
6	chr6_55237179	0	55237179	T	C
6	chr6_55249112	0	55249112	G	T
6	chr6_55260206	0	55260206	T	A
6	chr6_55261988	0	55261988	T	A
6	chr6_55269530	0	55269530	C	T
6	chr6_55275253	0	55275253	A	C
6	chr6_55279397	0	55279397	G	A
6	chr6_55280552	0	55280552	G	A
6	chr6_55288339	0	55288339	A	G
6	chr6_55288394	0	55288394	T	G
6	chr6_55291685	0	55291685	C	A
6	chr6_55301545	0	55301545	A	G
6	chr6_55313223	0	55313223	C	T
6	chr6_55317304	0	55317304	G	A
6	chr6_55317604	0	55317604	A	G
6	chr6_55323618	0	55323618	C	A
6	chr6_55328288	0	55328288	C	T
6	chr6_55329199	0	55329199	G	A
6	chr6_55329391	0	55329391	A	G
6	chr6_55331428	0	55331428	A	G
6	chr6_55331602	0	55331602	G	A
6	chr6_55332065	0	55332065	G	A
6	chr6_55335955	0	55335955	G	C
6	chr6_55343978	0	55343978	G	A
6	chr6_55346273	0	55346273	G	T
6	chr6_55348984	0	55348984	A	C
6	chr6_55356062	0	55356062	T	C
6	chr6_55357415	0	55357415	C	A
6	chr6_55359428	0	55359428	C	A
6	chr6_55367365	0	55367365	A	T
6	chr6_55387809	0	55387809	G	A
6	chr6_55387910	0	55387910	A	G
6	chr6_55389896	0	55389896	C	T
6	chr6_55393867	0	55393867	C	T
6	chr6_55402423	0	55402423	C	T
6	chr6_55402589	0	55402589	C	A
6	chr6_55402853	0	55402853	T	C
6	chr6_55403136	0	55403136	C	A
6	chr6_55410937	0	55410937	T	C
6	chr6_55411034	0	55411034	A	G
6	chr6_55413416	0	55413416	T	C
6	chr6_55416130	0	55416130	T	C
6	chr6_55430470	0	55430470	G	C
6	chr6_55430773	0	55430773	T	A
6	chr6_55438353	0	55438353	T	C
6	chr6_55439023	0	55439023	T	A
6	chr6_55440400	0	55440400	T	C
6	chr6_55443139	0	55443139	G	C
6	chr6_55446352	0	55446352	G	C
6	chr6_55447445	0	55447445	A	G
6	chr6_55451486	0	55451486	G	A
6	chr6_55453819	0	55453819	C	T
6	chr6_55458577	0	55458577	T	C
6	chr6_55463390	0	55463390	G	A
6	chr6_55463582	0	55463582	C	T
6	chr6_55470862	0	55470862	A	G
6	chr6_55485143	0	55485143	G	T
6	chr6_55485587	0	55485587	T	G
6	chr6_55489113	0	55489113	G	A
6	chr6_55492223	0	55492223	G	A
6	chr6_55492257	0	55492257	T	C
6	chr6_55500454	0	55500454	T	G
6	chr6_55512280	0	55512280	T	A
6	chr6_55515046	0	55515046	C	T
6	chr6_55523545	0	55523545	G	T
6	chr6_55530279	0	55530279	A	G
6	chr6_55535867	0	55535867	A	G
6	chr6_55537294	0	55537294	T	C
6	chr6_55538135	0	55538135	C	T
6	chr6_55541382	0	55541382	T	C
6	chr6_55545722	0	55545722	T	C
6	chr6_55545942	0	55545942	T	C
6	chr6_55550821	0	55550821	G	C
6	chr6_55552547	0	55552547	T	C
6	chr6_55552786	0	55552786	G	T
6	chr6_55558631	0	55558631	C	A
6	chr6_55561956	0	55561956	T	G
6	chr6_55563691	0	55563691	T	C
6	chr6_55573076	0	55573076	G	C
6	chr6_55573583	0	55573583	C	T
6	chr6_55582575	0	55582575	A	T
6	chr6_55602463	0	55602463	G	A
6	chr6_55607641	0	55607641	T	C
6	chr6_55609049	0	55609049	T	C
6	chr6_55609089	0	55609089	T	C
6	chr6_55610726	0	55610726	T	C
6	chr6_55613890	0	55613890	C	A
6	chr6_55625571	0	55625571	A	G
6	chr6_55627206	0	55627206	T	C
6	chr6_55629410	0	55629410	C	G
6	chr6_55633751	0	55633751	T	C
6	chr6_55649586	0	55649586	C	A
6	chr6_55663291	0	55663291	T	A
6	chr6_55664149	0	55664149	T	G
6	chr6_55672226	0	55672226	G	A
6	chr6_55688065	0	55688065	T	C
6	chr6_55689661	0	55689661	A	G
6	chr6_55700245	0	55700245	C	T
6	chr6_55702386	0	55702386	G	T
6	chr6_55706916	0	55706916	T	C
6	chr6_55715474	0	55715474	A	G
6	chr6_55726250	0	55726250	A	G
6	chr6_55727088	0	55727088	G	T
6	chr6_55729097	0	55729097	G	C
6	chr6_55732410	0	55732410	A	G
6	chr6_55735200	0	55735200	C	T
6	chr6_55735812	0	55735812	C	G
6	chr6_55736726	0	55736726	A	G
6	chr6_55738288	0	55738288	G	T
6	chr6_55748942	0	55748942	G	A
6	chr6_55749025	0	55749025	C	G
6	chr6_55752820	0	55752820	A	G
6	chr6_55756318	0	55756318	T	G
6	chr6_55756760	0	55756760	C	T
6	chr6_55757129	0	55757129	T	C
6	chr6_55765524	0	55765524	A	G
6	chr6_55773951	0	55773951	A	G
6	chr6_55776824	0	55776824	C	A
6	chr6_55786413	0	55786413	C	T
6	chr6_55787165	0	55787165	T	A
6	chr6_55794678	0	55794678	T	G
6	chr6_55809125	0	55809125	C	A
6	chr6_55820810	0	55820810	G	A
6	chr6_55827577	0	55827577	G	A
6	chr6_55830070	0	55830070	C	T
6	chr6_55840772	0	55840772	C	T
6	chr6_55841781	0	55841781	C	A
6	chr6_55854797	0	55854797	T	C
6	chr6_55857189	0	55857189	A	G
6	chr6_55863966	0	55863966	A	G
6	chr6_55864061	0	55864061	G	A
6	chr6_55871640	0	55871640	C	A
6	chr6_55874473	0	55874473	C	T
6	chr6_55876736	0	55876736	G	C
6	chr6_55882266	0	55882266	A	G
6	chr6_55883612	0	55883612	A	G
6	chr6_55887204	0	55887204	T	C
6	chr6_55889236	0	55889236	G	A
6	chr6_55891962	0	55891962	T	C
6	chr6_55898407	0	55898407	G	A
6	chr6_55902537	0	55902537	C	T
6	chr6_55904345	0	55904345	A	G
6	chr6_55916706	0	55916706	G	A
6	chr6_55919219	0	55919219	T	C
6	chr6_55923369	0	55923369	A	G
6	chr6_55931387	0	55931387	G	C
6	chr6_55933547	0	55933547	T	C
6	chr6_55934198	0	55934198	C	T
6	chr6_55935400	0	55935400	C	G
6	chr6_55946355	0	55946355	C	T
6	chr6_55946864	0	55946864	A	G
6	chr6_55948086	0	55948086	T	A
6	chr6_55952576	0	55952576	T	G
6	chr6_55952790	0	55952790	G	T
6	chr6_55966857	0	55966857	A	G
6	chr6_55971546	0	55971546	C	T
6	chr6_55973663	0	55973663	C	T
6	chr6_55973748	0	55973748	A	C
6	chr6_55977891	0	55977891	A	G
6	chr6_55981045	0	55981045	A	G
6	chr6_55982118	0	55982118	G	A
6	chr6_55986689	0	55986689	G	A
6	chr6_55986749	0	55986749	A	G
6	chr6_55990797	0	55990797	T	G
6	chr6_55991428	0	55991428	T	C
6	chr6_55997927	0	55997927	C	T
6	chr6_55998543	0	55998543	T	C
6	chr6_55999297	0	55999297	A	C
6	chr6_56001636	0	56001636	A	G
6	chr6_56019038	0	56019038	G	A
6	chr6_56024287	0	56024287	G	T
6	chr6_56032765	0	56032765	C	T
6	chr6_56033559	0	56033559	G	A
6	chr6_56039388	0	56039388	C	T
6	chr6_56046273	0	56046273	G	T
6	chr6_56046391	0	56046391	C	T
6	chr6_56053348	0	56053348	G	T
6	chr6_56060715	0	56060715	G	A
6	chr6_56065204	0	56065204	C	T
6	chr6_56071087	0	56071087	T	G
6	chr6_56071456	0	56071456	A	G
6	chr6_56083259	0	56083259	C	T
6	chr6_56083801	0	56083801	A	G
6	chr6_56096454	0	56096454	C	G
6	chr6_56099575	0	56099575	T	A
6	chr6_56101551	0	56101551	G	A
6	chr6_56106510	0	56106510	T	C
6	chr6_56111994	0	56111994	C	T
6	chr6_56119694	0	56119694	T	C
6	chr6_56119733	0	56119733	T	A
6	chr6_56124910	0	56124910	A	T
6	chr6_56153947	0	56153947	T	C
6	chr6_56170046	0	56170046	C	A
6	chr6_56172667	0	56172667	A	T
6	chr6_56176052	0	56176052	A	G
6	chr6_56187388	0	56187388	T	G
6	chr6_56187763	0	56187763	C	T
6	chr6_56193423	0	56193423	T	A
6	chr6_56193729	0	56193729	C	T
6	chr6_56194486	0	56194486	G	A
6	chr6_56201310	0	56201310	G	T
6	chr6_56203546	0	56203546	C	T
6	chr6_56212261	0	56212261	A	G
6	chr6_56214312	0	56214312	T	C
6	chr6_56215584	0	56215584	A	G
6	chr6_56216978	0	56216978	G	A
6	chr6_56218540	0	56218540	T	C
6	chr6_56220211	0	56220211	A	G
6	chr6_56223380	0	56223380	C	T
6	chr6_56227426	0	56227426	C	A
6	chr6_56241217	0	56241217	A	G
6	chr6_56241780	0	56241780	A	G
6	chr6_56248380	0	56248380	A	G
6	chr6_56249262	0	56249262	T	C
6	chr6_56252828	0	56252828	T	C
6	chr6_56261096	0	56261096	G	A
6	chr6_56264438	0	56264438	G	T
6	chr6_56269214	0	56269214	T	G
6	chr6_56275357	0	56275357	C	G
6	chr6_56287088	0	56287088	A	T
6	chr6_56291142	0	56291142	A	T
6	chr6_56295346	0	56295346	A	G
6	chr6_56296451	0	56296451	T	C
6	chr6_56316398	0	56316398	T	C
6	chr6_56320893	0	56320893	G	A
6	chr6_56336180	0	56336180	T	C
6	chr6_56340251	0	56340251	C	A
6	chr6_56364143	0	56364143	C	T
6	chr6_56364639	0	56364639	A	G
6	chr6_56368698	0	56368698	G	A
6	chr6_56381624	0	56381624	A	G
6	chr6_56381824	0	56381824	C	A
6	chr6_56388890	0	56388890	A	G
6	chr6_56389130	0	56389130	A	G
6	chr6_56395921	0	56395921	A	G
6	chr6_56410365	0	56410365	A	G
6	chr6_56414430	0	56414430	T	G
6	chr6_56414760	0	56414760	G	T
6	chr6_56429147	0	56429147	A	G
6	chr6_56434973	0	56434973	G	C
6	chr6_56452146	0	56452146	C	A
6	chr6_56456371	0	56456371	T	G
6	chr6_56456823	0	56456823	C	T
6	chr6_56458585	0	56458585	A	C
6	chr6_56464804	0	56464804	C	A
6	chr6_56472439	0	56472439	T	C
6	chr6_56473536	0	56473536	C	T
6	chr6_56478728	0	56478728	A	T
6	chr6_56490312	0	56490312	A	C
6	chr6_56495737	0	56495737	A	G
6	chr6_56501591	0	56501591	G	T
6	chr6_56506640	0	56506640	G	C
6	chr6_56507730	0	56507730	C	G
6	chr6_56508281	0	56508281	G	C
6	chr6_56523728	0	56523728	G	C
6	chr6_56529139	0	56529139	G	T
6	chr6_56529577	0	56529577	G	T
6	chr6_56539751	0	56539751	C	G
6	chr6_56540660	0	56540660	C	G
6	chr6_56548584	0	56548584	A	G
6	chr6_56550670	0	56550670	G	A
6	chr6_56559729	0	56559729	A	T
6	chr6_56561849	0	56561849	G	A
6	chr6_56564069	0	56564069	G	C
6	chr6_56566666	0	56566666	T	A
6	chr6_56569599	0	56569599	A	G
6	chr6_56572140	0	56572140	T	G
6	chr6_56579409	0	56579409	G	A
6	chr6_56582346	0	56582346	T	C
6	chr6_56594363	0	56594363	G	C
6	chr6_56603022	0	56603022	G	A
6	chr6_56603642	0	56603642	C	A
6	chr6_56614094	0	56614094	C	T
6	chr6_56616620	0	56616620	G	A
6	chr6_56618112	0	56618112	G	C
6	chr6_56619709	0	56619709	A	G
6	chr6_56621658	0	56621658	C	T
6	chr6_56631717	0	56631717	A	T
6	chr6_56639945	0	56639945	G	A
6	chr6_56647343	0	56647343	A	C
6	chr6_56651656	0	56651656	C	T
6	chr6_56655674	0	56655674	T	C
6	chr6_56684935	0	56684935	G	A
6	chr6_56687576	0	56687576	A	G
6	chr6_56689143	0	56689143	A	G
6	chr6_56695519	0	56695519	C	T
6	chr6_56695875	0	56695875	C	A
6	chr6_56698559	0	56698559	G	C
6	chr6_56699902	0	56699902	A	G
6	chr6_56706116	0	56706116	A	C
6	chr6_56710537	0	56710537	A	G
6	chr6_56715130	0	56715130	C	A
6	chr6_56715259	0	56715259	G	T
6	chr6_56718479	0	56718479	G	A
6	chr6_56719439	0	56719439	A	G
6	chr6_56728322	0	56728322	G	A
6	chr6_56739633	0	56739633	T	C
6	chr6_56740805	0	56740805	T	C
6	chr6_56748514	0	56748514	G	C
6	chr6_56752366	0	56752366	T	C
6	chr6_56758292	0	56758292	T	G
6	chr6_56766176	0	56766176	G	A
6	chr6_56773452	0	56773452	A	G
6	chr6_56775784	0	56775784	T	C
6	chr6_56776521	0	56776521	C	T
6	chr6_56781782	0	56781782	T	C
6	chr6_56789331	0	56789331	C	T
6	chr6_56793119	0	56793119	C	T
6	chr6_56799595	0	56799595	A	G
6	chr6_56803455	0	56803455	C	T
6	chr6_56805722	0	56805722	T	C
6	chr6_56806776	0	56806776	T	C
6	chr6_56810131	0	56810131	G	A
6	chr6_56814720	0	56814720	A	G
6	chr6_56817116	0	56817116	G	A
6	chr6_56817694	0	56817694	G	A
6	chr6_56819096	0	56819096	A	G
6	chr6_56820332	0	56820332	A	G
6	chr6_56821762	0	56821762	T	C
6	chr6_56823025	0	56823025	T	C
6	chr6_56835870	0	56835870	A	G
6	chr6_56850797	0	56850797	G	A
6	chr6_56854014	0	56854014	G	C
6	chr6_56855167	0	56855167	C	G
6	chr6_56858353	0	56858353	A	G
6	chr6_56873623	0	56873623	C	T
6	chr6_56876142	0	56876142	C	G
6	chr6_56876998	0	56876998	G	A
6	chr6_56877192	0	56877192	T	C
6	chr6_56891841	0	56891841	T	A
6	chr6_56892033	0	56892033	G	A
6	chr6_56895694	0	56895694	T	C
6	chr6_56896887	0	56896887	C	T
6	chr6_56909618	0	56909618	C	A
6	chr6_56910033	0	56910033	C	T
6	chr6_56910152	0	56910152	C	A
6	chr6_56912809	0	56912809	T	C
6	chr6_56913278	0	56913278	A	G
6	chr6_56915238	0	56915238	G	A
6	chr6_56930474	0	56930474	C	T
6	chr6_56933309	0	56933309	G	A
6	chr6_56941395	0	56941395	T	A
6	chr6_56949536	0	56949536	T	C
6	chr6_56953559	0	56953559	C	T
6	chr6_56954799	0	56954799	C	A
6	chr6_56973449	0	56973449	G	A
6	chr6_56976623	0	56976623	T	A
6	chr6_56978816	0	56978816	G	A
6	chr6_56985813	0	56985813	C	A
6	chr6_56987793	0	56987793	C	T
6	chr6_56991452	0	56991452	C	T
6	chr6_56997811	0	56997811	T	C
6	chr6_56997836	0	56997836	T	A
6	chr6_56998388	0	56998388	G	A
6	chr6_57003413	0	57003413	A	C
6	chr6_57003562	0	57003562	G	A
6	chr6_57005382	0	57005382	C	T
6	chr6_57008222	0	57008222	A	T
6	chr6_57008961	0	57008961	C	G
6	chr6_57012374	0	57012374	G	A
6	chr6_57014999	0	57014999	A	T
6	chr6_57015605	0	57015605	T	C
6	chr6_57018087	0	57018087	T	C
6	chr6_57019013	0	57019013	T	G
6	chr6_57020009	0	57020009	G	C
6	chr6_57020905	0	57020905	A	G
6	chr6_57021166	0	57021166	A	G
6	chr6_57023489	0	57023489	T	C
6	chr6_57023880	0	57023880	C	T
6	chr6_57024503	0	57024503	C	T
6	chr6_57033566	0	57033566	C	T
6	chr6_57034479	0	57034479	C	T
6	chr6_57043111	0	57043111	G	C
6	chr6_57043138	0	57043138	T	C
6	chr6_57045099	0	57045099	G	A
6	chr6_57048410	0	57048410	T	C
6	chr6_57049405	0	57049405	C	A
6	chr6_57053416	0	57053416	G	A
6	chr6_57061417	0	57061417	C	T
6	chr6_57062569	0	57062569	T	G
6	chr6_57065485	0	57065485	A	T
6	chr6_57066482	0	57066482	T	C
6	chr6_57068921	0	57068921	A	G
6	chr6_57073955	0	57073955	G	A
6	chr6_57077120	0	57077120	C	A
6	chr6_57082397	0	57082397	A	T
6	chr6_57086116	0	57086116	A	G
6	chr6_57087540	0	57087540	C	A
6	chr6_57087902	0	57087902	T	G
6	chr6_57090920	0	57090920	A	G
6	chr6_57105384	0	57105384	A	C
6	chr6_57113506	0	57113506	G	A
6	chr6_57125336	0	57125336	T	C
6	chr6_57134971	0	57134971	T	C
6	chr6_57135075	0	57135075	G	A
6	chr6_57143876	0	57143876	A	C
6	chr6_57144514	0	57144514	T	A
6	chr6_57148650	0	57148650	T	C
6	chr6_57149224	0	57149224	T	C
6	chr6_57153085	0	57153085	G	A
6	chr6_57156200	0	57156200	C	T
6	chr6_57156750	0	57156750	A	C
6	chr6_57168075	0	57168075	G	T
6	chr6_57170132	0	57170132	T	C
6	chr6_57172371	0	57172371	A	G
6	chr6_57196067	0	57196067	C	G
6	chr6_57197527	0	57197527	T	C
6	chr6_57214099	0	57214099	T	C
6	chr6_57231136	0	57231136	G	A
6	chr6_57232177	0	57232177	G	C
6	chr6_57233065	0	57233065	A	G
6	chr6_57234655	0	57234655	C	G
6	chr6_57250088	0	57250088	G	A
6	chr6_57250892	0	57250892	G	C
6	chr6_57254694	0	57254694	T	C
6	chr6_57274088	0	57274088	C	G
6	chr6_57276521	0	57276521	A	G
6	chr6_57291582	0	57291582	T	G
6	chr6_57291618	0	57291618	A	G
6	chr6_57314365	0	57314365	C	T
6	chr6_57314806	0	57314806	C	A
6	chr6_57315661	0	57315661	T	C
6	chr6_57316276	0	57316276	T	C
6	chr6_57319324	0	57319324	T	C
6	chr6_57320653	0	57320653	T	C
6	chr6_57321985	0	57321985	A	G
6	chr6_57327757	0	57327757	C	G
6	chr6_57332251	0	57332251	A	G
6	chr6_57340104	0	57340104	G	A
6	chr6_57346268	0	57346268	G	A
6	chr6_57348729	0	57348729	G	A
6	chr6_57351046	0	57351046	G	A
6	chr6_57360081	0	57360081	T	G
6	chr6_57372059	0	57372059	C	T
6	chr6_57384349	0	57384349	G	A
6	chr6_57389229	0	57389229	G	A
6	chr6_57403724	0	57403724	C	T
6	chr6_57404666	0	57404666	C	G
6	chr6_57416599	0	57416599	A	T
6	chr6_57417435	0	57417435	G	A
6	chr6_57420724	0	57420724	C	T
6	chr6_57422965	0	57422965	G	C
6	chr6_57423310	0	57423310	A	C
6	chr6_57424414	0	57424414	G	A
6	chr6_57428810	0	57428810	G	T
6	chr6_57429763	0	57429763	C	T
6	chr6_57430014	0	57430014	C	T
6	chr6_57438489	0	57438489	G	A
6	chr6_57452360	0	57452360	C	T
6	chr6_57459241	0	57459241	A	G
6	chr6_57467510	0	57467510	G	A
6	chr6_57469751	0	57469751	T	C
6	chr6_57472786	0	57472786	A	G
6	chr6_57475692	0	57475692	C	T
6	chr6_57478395	0	57478395	C	A
6	chr6_57488751	0	57488751	T	C
6	chr6_57491600	0	57491600	G	A
6	chr6_57495264	0	57495264	A	G
6	chr6_57504140	0	57504140	C	T
6	chr6_57505660	0	57505660	C	T
6	chr6_57514052	0	57514052	A	G
6	chr6_57521550	0	57521550	G	A
6	chr6_57524425	0	57524425	C	G
6	chr6_57531249	0	57531249	A	T
6	chr6_57533039	0	57533039	T	A
6	chr6_57539295	0	57539295	T	C
6	chr6_57539979	0	57539979	A	G
6	chr6_57539983	0	57539983	T	C
6	chr6_57540349	0	57540349	C	A
6	chr6_57547072	0	57547072	A	C
6	chr6_57548365	0	57548365	C	T
6	chr6_57556007	0	57556007	G	T
6	chr6_57556205	0	57556205	A	G
6	chr6_57557817	0	57557817	T	G
6	chr6_57559609	0	57559609	C	T
6	chr6_57565500	0	57565500	A	G
6	chr6_57570849	0	57570849	A	G
6	chr6_57576226	0	57576226	A	C
6	chr6_57579116	0	57579116	G	C
6	chr6_57579908	0	57579908	C	T
6	chr6_57581558	0	57581558	A	C
6	chr6_57582674	0	57582674	A	G
6	chr6_57584589	0	57584589	G	A
6	chr6_57588077	0	57588077	A	T
6	chr6_57589483	0	57589483	T	C
6	chr6_57589945	0	57589945	G	A
6	chr6_57591122	0	57591122	A	C
6	chr6_57591439	0	57591439	C	T
6	chr6_57592833	0	57592833	C	T
6	chr6_57597387	0	57597387	G	A
6	chr6_57606574	0	57606574	G	A
6	chr6_57607864	0	57607864	G	A
6	chr6_57611424	0	57611424	T	C
6	chr6_57611709	0	57611709	A	G
6	chr6_57642038	0	57642038	C	T
6	chr6_57649516	0	57649516	C	T
6	chr6_57654112	0	57654112	T	A
6	chr6_57664606	0	57664606	C	T
6	chr6_57667863	0	57667863	A	G
6	chr6_57674759	0	57674759	C	T
6	chr6_57687999	0	57687999	G	T
6	chr6_57693626	0	57693626	T	A
6	chr6_57698147	0	57698147	G	A
6	chr6_57699181	0	57699181	T	G
6	chr6_57713007	0	57713007	T	C
6	chr6_57715986	0	57715986	C	T
6	chr6_57717987	0	57717987	C	A
6	chr6_57718963	0	57718963	T	A
6	chr6_57720567	0	57720567	C	A
6	chr6_57723722	0	57723722	G	A
6	chr6_57724248	0	57724248	A	G
6	chr6_57725287	0	57725287	A	C
6	chr6_57743415	0	57743415	A	C
6	chr6_57743954	0	57743954	A	C
6	chr6_57746091	0	57746091	C	T
6	chr6_57747183	0	57747183	A	C
6	chr6_57757810	0	57757810	T	C
6	chr6_57760982	0	57760982	A	G
6	chr6_57769862	0	57769862	C	T
6	chr6_57780350	0	57780350	G	A
6	chr6_57780507	0	57780507	C	T
6	chr6_57781207	0	57781207	T	C
6	chr6_57787812	0	57787812	A	G
6	chr6_57790437	0	57790437	G	A
6	chr6_57791242	0	57791242	T	C
6	chr6_57792348	0	57792348	G	A
6	chr6_57799751	0	57799751	T	G
6	chr6_57801483	0	57801483	A	G
6	chr6_57803073	0	57803073	T	C
6	chr6_57809600	0	57809600	T	C
6	chr6_57812527	0	57812527	G	A
6	chr6_57819792	0	57819792	A	C
6	chr6_57821822	0	57821822	G	A
6	chr6_57823529	0	57823529	A	C
6	chr6_57834270	0	57834270	T	A
6	chr6_57838841	0	57838841	A	C
6	chr6_57839398	0	57839398	A	G
6	chr6_57844128	0	57844128	A	G
6	chr6_57847553	0	57847553	T	C
6	chr6_57857342	0	57857342	T	A
6	chr6_57863181	0	57863181	C	T
6	chr6_57869639	0	57869639	A	G
6	chr6_57871725	0	57871725	A	T
6	chr6_57882049	0	57882049	A	C
6	chr6_57883297	0	57883297	T	G
6	chr6_57886531	0	57886531	T	G
6	chr6_57907020	0	57907020	C	A
6	chr6_57908178	0	57908178	A	G
6	chr6_57915506	0	57915506	T	C
6	chr6_57921888	0	57921888	A	G
6	chr6_57924082	0	57924082	A	G
6	chr6_57924385	0	57924385	T	C
6	chr6_57925521	0	57925521	T	G
6	chr6_57927667	0	57927667	G	C
6	chr6_57927679	0	57927679	G	A
6	chr6_57930631	0	57930631	T	C
6	chr6_57934440	0	57934440	C	T
6	chr6_57934714	0	57934714	A	G
6	chr6_57939471	0	57939471	C	T
6	chr6_57940475	0	57940475	C	T
6	chr6_57950014	0	57950014	A	G
6	chr6_57951145	0	57951145	G	C
6	chr6_57968259	0	57968259	C	T
6	chr6_57969387	0	57969387	C	T
6	chr6_57969997	0	57969997	C	A
6	chr6_57973696	0	57973696	C	A
6	chr6_57975639	0	57975639	C	T
6	chr6_57981404	0	57981404	C	A
6	chr6_57982505	0	57982505	C	T
6	chr6_57989563	0	57989563	T	C
6	chr6_57995724	0	57995724	C	G
6	chr6_57998359	0	57998359	C	G
6	chr6_58000591	0	58000591	G	T
6	chr6_58008095	0	58008095	A	C
6	chr6_58010060	0	58010060	G	C
6	chr6_58014139	0	58014139	C	T
6	chr6_58016549	0	58016549	C	T
6	chr6_58020228	0	58020228	C	G
6	chr6_58024251	0	58024251	A	T
6	chr6_58026948	0	58026948	T	C
6	chr6_58029499	0	58029499	A	G
6	chr6_58030343	0	58030343	C	T
6	chr6_58031130	0	58031130	C	T
6	chr6_58033447	0	58033447	G	A
6	chr6_58039115	0	58039115	A	C
6	chr6_58043857	0	58043857	C	T
6	chr6_58044554	0	58044554	A	G
6	chr6_58049977	0	58049977	G	C
6	chr6_58062092	0	58062092	G	A
6	chr6_58069518	0	58069518	C	T
6	chr6_58081324	0	58081324	T	A
6	chr6_58084257	0	58084257	T	C
6	chr6_58085327	0	58085327	A	C
6	chr6_58085868	0	58085868	A	G
6	chr6_58088859	0	58088859	C	T
6	chr6_58089822	0	58089822	C	T
6	chr6_58095022	0	58095022	T	G
6	chr6_58095215	0	58095215	C	T
6	chr6_58095225	0	58095225	C	T
6	chr6_58102629	0	58102629	G	T
6	chr6_58111333	0	58111333	T	A
6	chr6_58120461	0	58120461	C	T
6	chr6_58120775	0	58120775	T	G
6	chr6_58121894	0	58121894	A	G
6	chr6_58125562	0	58125562	A	G
6	chr6_58132184	0	58132184	A	G
6	chr6_58138556	0	58138556	A	T
6	chr6_58139517	0	58139517	G	T
6	chr6_58143192	0	58143192	A	C
6	chr6_58143347	0	58143347	G	T
6	chr6_58143404	0	58143404	A	T
6	chr6_58148260	0	58148260	C	T
6	chr6_58151973	0	58151973	A	G
6	chr6_58154289	0	58154289	T	G
6	chr6_58159183	0	58159183	T	G
6	chr6_58160881	0	58160881	T	C
6	chr6_58162751	0	58162751	A	G
6	chr6_58167728	0	58167728	A	G
6	chr6_58168805	0	58168805	G	T
6	chr6_58172640	0	58172640	A	C
6	chr6_58176802	0	58176802	G	A
6	chr6_58176919	0	58176919	A	G
6	chr6_58181132	0	58181132	G	A
6	chr6_58181812	0	58181812	A	G
6	chr6_58193435	0	58193435	C	T
6	chr6_58194520	0	58194520	G	A
6	chr6_58197462	0	58197462	T	A
6	chr6_58198315	0	58198315	A	G
6	chr6_58198431	0	58198431	G	C
6	chr6_58206367	0	58206367	G	T
6	chr6_58210559	0	58210559	A	G
6	chr6_58213933	0	58213933	T	C
6	chr6_58222555	0	58222555	A	G
6	chr6_58226099	0	58226099	C	T
6	chr6_58226456	0	58226456	C	T
6	chr6_58242055	0	58242055	A	G
6	chr6_58244957	0	58244957	G	A
6	chr6_58250162	0	58250162	A	G
6	chr6_58256301	0	58256301	G	A
6	chr6_58261040	0	58261040	T	C
6	chr6_58278241	0	58278241	G	A
6	chr6_58278361	0	58278361	T	C
6	chr6_58281394	0	58281394	T	C
6	chr6_58287546	0	58287546	C	T
6	chr6_58290025	0	58290025	G	A
6	chr6_58291774	0	58291774	A	G
6	chr6_58293527	0	58293527	C	T
6	chr6_58298331	0	58298331	C	A
6	chr6_58304329	0	58304329	C	T
6	chr6_58306360	0	58306360	T	C
6	chr6_58308470	0	58308470	C	A
6	chr6_58317783	0	58317783	A	G
6	chr6_58318545	0	58318545	C	A
6	chr6_58318915	0	58318915	A	G
6	chr6_58320588	0	58320588	T	C
6	chr6_58325453	0	58325453	C	T
6	chr6_58334860	0	58334860	T	C
6	chr6_58342114	0	58342114	C	T
6	chr6_58342580	0	58342580	T	G
6	chr6_58347375	0	58347375	A	C
6	chr6_58352655	0	58352655	C	A
6	chr6_58360026	0	58360026	T	C
6	chr6_58361345	0	58361345	A	G
6	chr6_58369687	0	58369687	A	G
6	chr6_58370422	0	58370422	G	C
6	chr6_58383580	0	58383580	C	T
6	chr6_58386929	0	58386929	G	C
6	chr6_58388314	0	58388314	T	C
6	chr6_58396768	0	58396768	A	G
6	chr6_58403009	0	58403009	A	G
6	chr6_58423997	0	58423997	T	C
6	chr6_58426521	0	58426521	G	C
6	chr6_58426776	0	58426776	T	C
6	chr6_58430336	0	58430336	T	C
6	chr6_58431011	0	58431011	C	A
6	chr6_58434581	0	58434581	T	C
6	chr6_58439303	0	58439303	C	T
6	chr6_58439347	0	58439347	A	G
6	chr6_58439455	0	58439455	G	A
6	chr6_58442417	0	58442417	A	G
6	chr6_58445105	0	58445105	C	T
6	chr6_58452140	0	58452140	T	C
6	chr6_58458585	0	58458585	C	G
6	chr6_58466599	0	58466599	T	C
6	chr6_58473529	0	58473529	G	C
6	chr6_58483498	0	58483498	C	G
6	chr6_58488989	0	58488989	T	A
6	chr6_58489572	0	58489572	A	G
6	chr6_58491813	0	58491813	A	G
6	chr6_58495271	0	58495271	A	G
6	chr6_58497575	0	58497575	T	G
6	chr6_58498164	0	58498164	T	A
6	chr6_58503550	0	58503550	T	C
6	chr6_58509430	0	58509430	T	C
6	chr6_58515911	0	58515911	T	C
6	chr6_58518883	0	58518883	A	T
6	chr6_58519175	0	58519175	T	C
6	chr6_58525486	0	58525486	A	G
6	chr6_58528472	0	58528472	T	C
6	chr6_58535010	0	58535010	A	G
6	chr6_58536490	0	58536490	T	C
6	chr6_58542660	0	58542660	T	A
6	chr6_58546331	0	58546331	T	G
6	chr6_58549227	0	58549227	A	C
6	chr6_58558787	0	58558787	A	G
6	chr6_58560606	0	58560606	T	C
6	chr6_58563348	0	58563348	C	T
6	chr6_58568501	0	58568501	C	T
6	chr6_58570778	0	58570778	C	T
6	chr6_58572181	0	58572181	G	A
6	chr6_58572897	0	58572897	C	T
6	chr6_58575033	0	58575033	A	G
6	chr6_58575241	0	58575241	G	A
6	chr6_58577176	0	58577176	T	C
6	chr6_58582535	0	58582535	T	G
6	chr6_58596303	0	58596303	C	T
6	chr6_58625982	0	58625982	C	T
6	chr6_58630694	0	58630694	T	C
6	chr6_58635605	0	58635605	C	T
6	chr6_58638870	0	58638870	T	C
6	chr6_58639092	0	58639092	G	T
6	chr6_58639274	0	58639274	A	G
6	chr6_58639831	0	58639831	T	C
6	chr6_58644907	0	58644907	C	T
6	chr6_58646911	0	58646911	A	G
6	chr6_58651194	0	58651194	G	C
6	chr6_58654781	0	58654781	C	G
6	chr6_58658587	0	58658587	G	C
6	chr6_58660269	0	58660269	C	T
6	chr6_58664888	0	58664888	T	C
6	chr6_58668994	0	58668994	A	C
6	chr6_58670399	0	58670399	T	C
6	chr6_58674953	0	58674953	T	C
6	chr6_58680577	0	58680577	G	A
6	chr6_58681343	0	58681343	T	C
6	chr6_58691823	0	58691823	T	C
6	chr6_58693639	0	58693639	A	G
6	chr6_58701823	0	58701823	C	T
6	chr6_58713975	0	58713975	C	A
6	chr6_58719460	0	58719460	C	A
6	chr6_58724824	0	58724824	T	A
6	chr6_58725134	0	58725134	T	G
6	chr6_58745732	0	58745732	G	C
6	chr6_58832231	0	58832231	A	G
6	chr6_59007237	0	59007237	G	C
6	chr6_59007953	0	59007953	G	A
6	chr6_59017292	0	59017292	T	C
6	chr6_59022074	0	59022074	A	G
6	chr6_59024631	0	59024631	T	C
6	chr6_59028005	0	59028005	G	A
6	chr6_59032559	0	59032559	A	G
6	chr6_59037298	0	59037298	G	T
6	chr6_59038270	0	59038270	A	C
6	chr6_59064422	0	59064422	G	A
6	chr6_59066391	0	59066391	G	A
6	chr6_59082257	0	59082257	C	T
6	chr6_59085793	0	59085793	C	T
6	chr6_59090552	0	59090552	C	G
6	chr6_59092948	0	59092948	C	T
6	chr6_59110982	0	59110982	A	C
6	chr6_59117724	0	59117724	C	T
6	chr6_59122159	0	59122159	G	A
6	chr6_59122481	0	59122481	G	A
6	chr6_59127952	0	59127952	C	G
6	chr6_59129911	0	59129911	T	C
6	chr6_59132549	0	59132549	C	G
6	chr6_59140423	0	59140423	A	G
6	chr6_59145687	0	59145687	T	C
6	chr6_59148486	0	59148486	A	T
6	chr6_59156587	0	59156587	G	A
6	chr6_59158408	0	59158408	C	A
6	chr6_59167381	0	59167381	G	T
6	chr6_59168686	0	59168686	T	C
6	chr6_59172167	0	59172167	A	T
6	chr6_59173257	0	59173257	A	C
6	chr6_59176040	0	59176040	C	T
6	chr6_59181763	0	59181763	T	C
6	chr6_59199219	0	59199219	A	G
6	chr6_59219170	0	59219170	G	A
6	chr6_59220140	0	59220140	A	G
6	chr6_59223167	0	59223167	T	G
6	chr6_59223182	0	59223182	A	T
6	chr6_59224493	0	59224493	A	G
6	chr6_59226032	0	59226032	A	G
6	chr6_59226236	0	59226236	T	G
6	chr6_59241829	0	59241829	T	C
6	chr6_59243830	0	59243830	T	C
6	chr6_59245637	0	59245637	C	T
6	chr6_59262614	0	59262614	G	T
6	chr6_59265357	0	59265357	T	C
6	chr6_59271489	0	59271489	A	C
6	chr6_59275811	0	59275811	T	C
6	chr6_59281254	0	59281254	A	G
6	chr6_59282422	0	59282422	C	T
6	chr6_59289647	0	59289647	T	A
6	chr6_59291391	0	59291391	T	A
6	chr6_59294235	0	59294235	G	C
6	chr6_59294721	0	59294721	G	A
6	chr6_59296037	0	59296037	T	A
6	chr6_59296840	0	59296840	T	C
6	chr6_59302784	0	59302784	C	T
6	chr6_59306673	0	59306673	C	T
6	chr6_59309262	0	59309262	C	T
6	chr6_59310072	0	59310072	A	G
6	chr6_59323301	0	59323301	C	G
6	chr6_59324173	0	59324173	T	A
6	chr6_59326262	0	59326262	G	T
6	chr6_59328314	0	59328314	A	G
6	chr6_59329014	0	59329014	C	T
6	chr6_59330518	0	59330518	C	T
6	chr6_59338416	0	59338416	G	A
6	chr6_59340415	0	59340415	C	T
6	chr6_59341225	0	59341225	G	A
6	chr6_59356644	0	59356644	G	A
6	chr6_59364699	0	59364699	G	T
6	chr6_59386547	0	59386547	C	T
6	chr6_59392363	0	59392363	G	A
6	chr6_59395524	0	59395524	C	G
6	chr6_59397706	0	59397706	G	A
6	chr6_59398280	0	59398280	A	G
6	chr6_59406530	0	59406530	C	T
6	chr6_59412197	0	59412197	C	T
6	chr6_59422899	0	59422899	C	A
6	chr6_59433035	0	59433035	T	A
6	chr6_59433060	0	59433060	G	A
6	chr6_59439464	0	59439464	T	C
6	chr6_59446651	0	59446651	G	A
6	chr6_59447485	0	59447485	A	T
6	chr6_59447515	0	59447515	G	A
6	chr6_59449601	0	59449601	T	C
6	chr6_59456505	0	59456505	C	T
6	chr6_59458191	0	59458191	T	C
6	chr6_59459621	0	59459621	T	C
6	chr6_59461097	0	59461097	G	A
6	chr6_59461504	0	59461504	C	T
6	chr6_59461887	0	59461887	A	G
6	chr6_59464842	0	59464842	G	A
6	chr6_59473745	0	59473745	T	C
6	chr6_59490832	0	59490832	A	G
6	chr6_59491665	0	59491665	C	T
6	chr6_59503371	0	59503371	G	A
6	chr6_59518443	0	59518443	G	A
6	chr6_59525435	0	59525435	C	T
6	chr6_59530358	0	59530358	T	C
6	chr6_59530407	0	59530407	T	G
6	chr6_59548150	0	59548150	C	T
6	chr6_59548814	0	59548814	G	A
6	chr6_59549675	0	59549675	G	A
6	chr6_59551473	0	59551473	T	C
6	chr6_59558321	0	59558321	T	C
6	chr6_59558872	0	59558872	G	A
6	chr6_59578964	0	59578964	A	T
6	chr6_59581901	0	59581901	T	C
6	chr6_59589118	0	59589118	A	G
6	chr6_59593366	0	59593366	A	G
6	chr6_59593922	0	59593922	T	C
6	chr6_59599707	0	59599707	T	C
6	chr6_59600565	0	59600565	T	G
6	chr6_59600702	0	59600702	A	G
6	chr6_59607696	0	59607696	A	G
6	chr6_59612883	0	59612883	T	C
6	chr6_59615069	0	59615069	G	A
6	chr6_59615793	0	59615793	C	T
6	chr6_59619469	0	59619469	C	T
6	chr6_59620031	0	59620031	T	C
6	chr6_59621962	0	59621962	T	C
6	chr6_59622312	0	59622312	A	G
6	chr6_59623564	0	59623564	A	G
6	chr6_59629579	0	59629579	T	G
6	chr6_59632769	0	59632769	A	G
6	chr6_59633047	0	59633047	G	A
6	chr6_59637866	0	59637866	C	T
6	chr6_59640038	0	59640038	T	C
6	chr6_59640159	0	59640159	A	G
6	chr6_59643885	0	59643885	C	G
6	chr6_59648836	0	59648836	A	G
6	chr6_59650080	0	59650080	T	A
6	chr6_59653836	0	59653836	A	G
6	chr6_59657480	0	59657480	A	C
6	chr6_59672733	0	59672733	T	A
6	chr6_59680359	0	59680359	C	T
6	chr6_59683107	0	59683107	G	A
6	chr6_59683999	0	59683999	T	C
6	chr6_59685444	0	59685444	T	G
6	chr6_59687779	0	59687779	A	G
6	chr6_59689166	0	59689166	A	G
6	chr6_59691066	0	59691066	C	T
6	chr6_59693359	0	59693359	G	C
6	chr6_59694768	0	59694768	A	G
6	chr6_59701078	0	59701078	G	A
6	chr6_59704058	0	59704058	A	G
6	chr6_59711327	0	59711327	G	T
6	chr6_59714827	0	59714827	G	A
6	chr6_59715704	0	59715704	T	A
6	chr6_59723149	0	59723149	A	G
6	chr6_59733222	0	59733222	G	A
6	chr6_59749063	0	59749063	T	C
6	chr6_59761696	0	59761696	T	C
6	chr6_59762025	0	59762025	A	G
6	chr6_59770514	0	59770514	A	C
6	chr6_59774335	0	59774335	C	T
6	chr6_59782451	0	59782451	G	A
6	chr6_59790837	0	59790837	A	G
6	chr6_59795818	0	59795818	G	T
6	chr6_59801321	0	59801321	A	G
6	chr6_59831090	0	59831090	G	C
6	chr6_59831712	0	59831712	T	C
6	chr6_59832011	0	59832011	A	G
6	chr6_59838748	0	59838748	A	G
6	chr6_59844013	0	59844013	C	A
6	chr6_59850936	0	59850936	G	A
6	chr6_59851514	0	59851514	C	T
6	chr6_59859521	0	59859521	T	A
6	chr6_59887477	0	59887477	A	G
6	chr6_59888164	0	59888164	G	A
6	chr6_59904194	0	59904194	A	G
6	chr6_59904362	0	59904362	C	T
6	chr6_59905372	0	59905372	T	C
6	chr6_59914287	0	59914287	A	G
6	chr6_59915368	0	59915368	C	T
6	chr6_59917565	0	59917565	C	G
6	chr6_59920799	0	59920799	C	A
6	chr6_59921824	0	59921824	T	C
6	chr6_59927369	0	59927369	T	C
6	chr6_59930861	0	59930861	A	C
6	chr6_59938147	0	59938147	T	C
6	chr6_59939776	0	59939776	A	G
6	chr6_59950165	0	59950165	A	G
6	chr6_59950203	0	59950203	G	A
6	chr6_59951512	0	59951512	G	A
6	chr6_59961313	0	59961313	T	C
6	chr6_59961372	0	59961372	G	A
6	chr6_59971500	0	59971500	A	G
6	chr6_59973017	0	59973017	G	A
6	chr6_59975249	0	59975249	A	G
6	chr6_59983231	0	59983231	C	A
6	chr6_59988192	0	59988192	G	A
6	chr6_60026696	0	60026696	T	C
6	chr6_60027797	0	60027797	T	C
6	chr6_60033404	0	60033404	T	C
6	chr6_60038090	0	60038090	A	G
6	chr6_60039815	0	60039815	T	C
6	chr6_60042154	0	60042154	C	T
6	chr6_60043129	0	60043129	A	T
6	chr6_60043326	0	60043326	G	T
6	chr6_60053422	0	60053422	G	A
6	chr6_60055710	0	60055710	T	C
6	chr6_60061279	0	60061279	C	T
6	chr6_60065717	0	60065717	C	A
6	chr6_60069389	0	60069389	T	C
6	chr6_60077659	0	60077659	T	C
6	chr6_60078845	0	60078845	A	G
6	chr6_60083123	0	60083123	C	T
6	chr6_60083497	0	60083497	C	T
6	chr6_60085831	0	60085831	A	C
6	chr6_60100269	0	60100269	G	A
6	chr6_60100542	0	60100542	C	T
6	chr6_60109719	0	60109719	C	T
6	chr6_60121928	0	60121928	T	C
6	chr6_60127162	0	60127162	T	C
6	chr6_60127544	0	60127544	A	G
6	chr6_60130243	0	60130243	G	A
6	chr6_60133987	0	60133987	A	G
6	chr6_60136889	0	60136889	T	C
6	chr6_60151237	0	60151237	T	A
6	chr6_60157243	0	60157243	A	C
6	chr6_60175193	0	60175193	G	A
6	chr6_60184190	0	60184190	C	T
6	chr6_60191421	0	60191421	T	C
6	chr6_60193635	0	60193635	C	T
6	chr6_60195369	0	60195369	G	C
6	chr6_60199031	0	60199031	G	A
6	chr6_60206468	0	60206468	G	T
6	chr6_60207302	0	60207302	G	A
6	chr6_60213443	0	60213443	T	C
6	chr6_60214901	0	60214901	T	C
6	chr6_60220087	0	60220087	T	C
6	chr6_60222318	0	60222318	C	G
6	chr6_60224311	0	60224311	C	T
6	chr6_60225204	0	60225204	T	A
6	chr6_60228110	0	60228110	A	G
6	chr6_60237227	0	60237227	A	G
6	chr6_60239309	0	60239309	A	G
6	chr6_60240839	0	60240839	T	C
6	chr6_60260370	0	60260370	G	C
6	chr6_60261053	0	60261053	T	C
6	chr6_60264336	0	60264336	A	G
6	chr6_60277859	0	60277859	C	A
6	chr6_60300856	0	60300856	A	G
6	chr6_60302479	0	60302479	T	C
6	chr6_60302530	0	60302530	G	T
6	chr6_60304627	0	60304627	A	G
6	chr6_60307110	0	60307110	T	C
6	chr6_60311649	0	60311649	A	G
6	chr6_60325219	0	60325219	G	T
6	chr6_60338373	0	60338373	G	A
6	chr6_60364281	0	60364281	G	A
6	chr6_60368639	0	60368639	G	A
6	chr6_60377204	0	60377204	C	T
6	chr6_60379229	0	60379229	G	A
6	chr6_60379409	0	60379409	A	G
6	chr6_60380134	0	60380134	A	G
6	chr6_60384520	0	60384520	T	C
6	chr6_60389672	0	60389672	G	A
6	chr6_60393018	0	60393018	C	T
6	chr6_60397243	0	60397243	A	G
6	chr6_60397541	0	60397541	G	T
6	chr6_60399323	0	60399323	G	A
6	chr6_60403938	0	60403938	A	G
6	chr6_60405365	0	60405365	G	A
6	chr6_60410465	0	60410465	T	C
6	chr6_60414715	0	60414715	G	A
6	chr6_60415856	0	60415856	C	T
6	chr6_60420557	0	60420557	A	G
6	chr6_60442150	0	60442150	A	G
6	chr6_60443800	0	60443800	A	G
6	chr6_60447663	0	60447663	G	A
6	chr6_60448838	0	60448838	G	C
6	chr6_60449227	0	60449227	A	G
6	chr6_60461154	0	60461154	G	A
6	chr6_60465632	0	60465632	T	C
6	chr6_60474087	0	60474087	C	A
6	chr6_60482797	0	60482797	C	T
6	chr6_60487454	0	60487454	A	G
6	chr6_60489664	0	60489664	G	A
6	chr6_60489718	0	60489718	G	A
6	chr6_60492240	0	60492240	G	A
6	chr6_60494042	0	60494042	C	T
6	chr6_60497908	0	60497908	C	A
6	chr6_60501997	0	60501997	T	G
6	chr6_60503210	0	60503210	G	A
6	chr6_60508953	0	60508953	C	A
6	chr6_60521678	0	60521678	C	G
6	chr6_60530884	0	60530884	C	G
6	chr6_60538097	0	60538097	C	T
6	chr6_60542023	0	60542023	G	A
6	chr6_60545008	0	60545008	A	C
6	chr6_60546266	0	60546266	A	G
6	chr6_60547420	0	60547420	T	A
6	chr6_60551937	0	60551937	G	A
6	chr6_60552208	0	60552208	A	G
6	chr6_60561746	0	60561746	T	C
6	chr6_60568968	0	60568968	G	T
6	chr6_60572410	0	60572410	C	T
6	chr6_60578720	0	60578720	A	G
6	chr6_60587674	0	60587674	G	T
6	chr6_60588011	0	60588011	A	G
6	chr6_60588584	0	60588584	T	G
6	chr6_60593358	0	60593358	T	C
6	chr6_60601530	0	60601530	T	C
6	chr6_60618995	0	60618995	A	C
6	chr6_60629852	0	60629852	A	G
6	chr6_60632119	0	60632119	A	G
6	chr6_60634669	0	60634669	T	G
6	chr6_60640392	0	60640392	T	C
6	chr6_60642416	0	60642416	T	G
6	chr6_60652720	0	60652720	T	C
6	chr6_60653992	0	60653992	A	G
6	chr6_60658060	0	60658060	G	A
6	chr6_60663693	0	60663693	T	C
6	chr6_60666984	0	60666984	A	G
6	chr6_60679951	0	60679951	A	G
6	chr6_60686900	0	60686900	A	T
6	chr6_60697582	0	60697582	G	A
6	chr6_60703330	0	60703330	A	C
6	chr6_60707685	0	60707685	A	C
6	chr6_60719416	0	60719416	A	G
6	chr6_60726555	0	60726555	G	C
6	chr6_60729776	0	60729776	C	T
6	chr6_60738719	0	60738719	T	A
6	chr6_60742742	0	60742742	G	A
6	chr6_60743429	0	60743429	A	G
6	chr6_60751908	0	60751908	A	G
6	chr6_60755346	0	60755346	C	A
6	chr6_60773836	0	60773836	T	C
6	chr6_60775495	0	60775495	T	G
6	chr6_60775763	0	60775763	C	G
6	chr6_60784235	0	60784235	C	T
6	chr6_60791481	0	60791481	C	A
6	chr6_60793984	0	60793984	A	G
6	chr6_60801508	0	60801508	G	A
6	chr6_60808553	0	60808553	G	A
6	chr6_60815326	0	60815326	C	T
6	chr6_60821217	0	60821217	G	A
6	chr6_60822838	0	60822838	T	C
6	chr6_60825952	0	60825952	T	C
6	chr6_60833594	0	60833594	G	A
6	chr6_60835533	0	60835533	G	A
6	chr6_60843707	0	60843707	A	G
6	chr6_60846279	0	60846279	A	G
6	chr6_60852444	0	60852444	A	G
6	chr6_60853618	0	60853618	C	T
6	chr6_60857286	0	60857286	C	A
6	chr6_60860199	0	60860199	T	C
6	chr6_60861399	0	60861399	G	A
6	chr6_60864306	0	60864306	C	G
6	chr6_60866147	0	60866147	G	T
6	chr6_60866995	0	60866995	A	T
6	chr6_60870658	0	60870658	A	T
6	chr6_60887147	0	60887147	C	G
6	chr6_60894755	0	60894755	C	T
6	chr6_60903326	0	60903326	A	G
6	chr6_60907082	0	60907082	A	G
6	chr6_60912096	0	60912096	T	C
6	chr6_60915783	0	60915783	A	G
6	chr6_60919414	0	60919414	G	C
6	chr6_60919798	0	60919798	T	C
6	chr6_60922520	0	60922520	G	C
6	chr6_60925447	0	60925447	T	C
6	chr6_60931943	0	60931943	G	A
6	chr6_60949489	0	60949489	C	T
6	chr6_60951928	0	60951928	A	G
6	chr6_60952068	0	60952068	A	G
6	chr6_60970279	0	60970279	T	C
6	chr6_60972806	0	60972806	C	T
6	chr6_60977190	0	60977190	T	C
6	chr6_60985549	0	60985549	G	T
6	chr6_60985675	0	60985675	A	T
6	chr6_60987663	0	60987663	C	T
6	chr6_60997357	0	60997357	C	T
6	chr6_60997699	0	60997699	C	G
6	chr6_61000986	0	61000986	G	A
6	chr6_61012379	0	61012379	G	C
6	chr6_61014251	0	61014251	A	G
6	chr6_61037455	0	61037455	A	T
6	chr6_61045735	0	61045735	T	C
6	chr6_61046624	0	61046624	A	G
6	chr6_61055281	0	61055281	C	T
6	chr6_61059333	0	61059333	G	A
6	chr6_61059865	0	61059865	C	T
6	chr6_61063523	0	61063523	G	C
6	chr6_61065595	0	61065595	C	T
6	chr6_61066105	0	61066105	T	C
6	chr6_61072697	0	61072697	T	C
6	chr6_61075780	0	61075780	C	T
6	chr6_61093813	0	61093813	T	C
6	chr6_61097108	0	61097108	G	A
6	chr6_61104997	0	61104997	G	A
6	chr6_61113948	0	61113948	G	T
6	chr6_61126579	0	61126579	A	T
6	chr6_61127787	0	61127787	G	C
6	chr6_61140472	0	61140472	G	A
6	chr6_61142127	0	61142127	T	C
6	chr6_61144439	0	61144439	T	C
6	chr6_61155195	0	61155195	C	G
6	chr6_61157514	0	61157514	C	T
6	chr6_61163676	0	61163676	A	T
6	chr6_61170950	0	61170950	G	A
6	chr6_61175029	0	61175029	C	A
6	chr6_61183257	0	61183257	T	C
6	chr6_61184859	0	61184859	G	T
6	chr6_61187852	0	61187852	G	A
6	chr6_61188078	0	61188078	G	A
6	chr6_61199340	0	61199340	C	G
6	chr6_61201157	0	61201157	G	A
6	chr6_61205653	0	61205653	A	G
6	chr6_61207876	0	61207876	T	C
6	chr6_61217623	0	61217623	T	C
6	chr6_61221021	0	61221021	T	C
6	chr6_61237210	0	61237210	G	T
6	chr6_61238287	0	61238287	A	G
6	chr6_61241560	0	61241560	C	T
6	chr6_61244677	0	61244677	A	G
6	chr6_61246931	0	61246931	G	C
6	chr6_61259343	0	61259343	A	T
6	chr6_61260804	0	61260804	C	T
6	chr6_61267883	0	61267883	G	A
6	chr6_61271540	0	61271540	C	T
6	chr6_61278529	0	61278529	A	G
6	chr6_61294517	0	61294517	G	T
6	chr6_61307880	0	61307880	G	A
6	chr6_61308682	0	61308682	G	A
6	chr6_61309647	0	61309647	A	C
6	chr6_61318706	0	61318706	G	C
6	chr6_61320827	0	61320827	T	C
6	chr6_61322158	0	61322158	C	T
6	chr6_61324013	0	61324013	G	A
6	chr6_61324694	0	61324694	C	T
6	chr6_61327940	0	61327940	G	C
6	chr6_61329253	0	61329253	T	C
6	chr6_61330945	0	61330945	G	T
6	chr6_61331118	0	61331118	A	T
6	chr6_61333332	0	61333332	A	G
6	chr6_61335513	0	61335513	A	G
6	chr6_61336665	0	61336665	G	A
6	chr6_61341198	0	61341198	T	C
6	chr6_61344893	0	61344893	C	A
6	chr6_61350662	0	61350662	C	G
6	chr6_61351860	0	61351860	G	T
6	chr6_61353599	0	61353599	C	T
6	chr6_61360826	0	61360826	A	G
6	chr6_61369554	0	61369554	A	T
6	chr6_61372271	0	61372271	T	C
6	chr6_61372335	0	61372335	T	C
6	chr6_61375914	0	61375914	A	G
6	chr6_61376952	0	61376952	A	G
6	chr6_61379129	0	61379129	G	A
6	chr6_61384568	0	61384568	A	C
6	chr6_61385748	0	61385748	C	T
6	chr6_61387146	0	61387146	C	T
6	chr6_61388253	0	61388253	A	T
6	chr6_61397722	0	61397722	G	A
6	chr6_61407020	0	61407020	T	C
6	chr6_61408934	0	61408934	C	T
6	chr6_61411258	0	61411258	T	C
6	chr6_61417257	0	61417257	C	G
6	chr6_61417299	0	61417299	A	G
6	chr6_61431853	0	61431853	T	C
6	chr6_61439174	0	61439174	T	C
6	chr6_61441596	0	61441596	T	C
6	chr6_61447136	0	61447136	A	G
6	chr6_61448088	0	61448088	C	A
6	chr6_61465354	0	61465354	G	A
6	chr6_61469688	0	61469688	A	T
6	chr6_61475902	0	61475902	C	T
6	chr6_61481354	0	61481354	G	A
6	chr6_61483679	0	61483679	T	C
6	chr6_61489652	0	61489652	A	G
6	chr6_61497590	0	61497590	C	T
6	chr6_61501079	0	61501079	C	T
6	chr6_61504051	0	61504051	C	T
6	chr6_61507928	0	61507928	G	C
6	chr6_61514588	0	61514588	C	G
6	chr6_61518363	0	61518363	A	C
6	chr6_61522570	0	61522570	G	T
6	chr6_61522994	0	61522994	T	C
6	chr6_61526236	0	61526236	T	C
6	chr6_61531218	0	61531218	A	G
6	chr6_61535629	0	61535629	G	T
6	chr6_61537073	0	61537073	C	T
6	chr6_61543530	0	61543530	T	C
6	chr6_61544450	0	61544450	A	G
6	chr6_61548759	0	61548759	A	G
6	chr6_61555116	0	61555116	T	C
6	chr6_61559402	0	61559402	G	A
6	chr6_61561763	0	61561763	G	A
6	chr6_61564272	0	61564272	T	C
6	chr6_61570272	0	61570272	C	T
6	chr6_61570874	0	61570874	T	C
6	chr6_61572750	0	61572750	A	G
6	chr6_61572849	0	61572849	G	A
6	chr6_61587294	0	61587294	T	C
6	chr6_61591257	0	61591257	T	C
6	chr6_61598791	0	61598791	T	C
6	chr6_61602728	0	61602728	T	G
6	chr6_61611390	0	61611390	T	C
6	chr6_61614979	0	61614979	T	C
6	chr6_61621624	0	61621624	G	A
6	chr6_61624948	0	61624948	G	T
6	chr6_61625879	0	61625879	T	C
6	chr6_61632520	0	61632520	T	G
6	chr6_61637259	0	61637259	G	A
6	chr6_61641059	0	61641059	A	C
6	chr6_61646474	0	61646474	G	A
6	chr6_61648924	0	61648924	A	G
6	chr6_61655444	0	61655444	T	C
6	chr6_61656633	0	61656633	T	C
6	chr6_61657819	0	61657819	G	A
6	chr6_61659185	0	61659185	G	T
6	chr6_61659553	0	61659553	C	G
6	chr6_61678098	0	61678098	G	A
6	chr6_61681459	0	61681459	C	G
6	chr6_61688094	0	61688094	C	G
6	chr6_61688804	0	61688804	G	A
6	chr6_61708105	0	61708105	C	T
6	chr6_61711192	0	61711192	G	A
6	chr6_61719406	0	61719406	T	C
6	chr6_61719907	0	61719907	G	A
6	chr6_61726676	0	61726676	T	C
6	chr6_61732560	0	61732560	A	G
6	chr6_61741156	0	61741156	A	G
6	chr6_61750185	0	61750185	A	C
6	chr6_61752969	0	61752969	T	G
6	chr6_61759924	0	61759924	C	T
6	chr6_61761069	0	61761069	A	C
6	chr6_61799423	0	61799423	G	A
6	chr6_61804015	0	61804015	A	C
6	chr6_61804016	0	61804016	G	C
6	chr6_61811237	0	61811237	C	T
6	chr6_61812342	0	61812342	C	G
6	chr6_61813705	0	61813705	G	C
6	chr6_61818671	0	61818671	T	C
6	chr6_61821697	0	61821697	T	C
6	chr6_61826289	0	61826289	T	C
6	chr6_61832699	0	61832699	T	C
6	chr6_61834822	0	61834822	G	A
6	chr6_61835044	0	61835044	A	T
6	chr6_61836342	0	61836342	G	A
6	chr6_61838583	0	61838583	A	G
6	chr6_61843493	0	61843493	T	G
6	chr6_61845479	0	61845479	G	C
6	chr6_61849499	0	61849499	G	T
6	chr6_61857968	0	61857968	T	C
6	chr6_61860045	0	61860045	C	T
6	chr6_61887877	0	61887877	C	A
6	chr6_61888643	0	61888643	C	T
6	chr6_61896178	0	61896178	G	A
6	chr6_61899327	0	61899327	A	G
6	chr6_61899694	0	61899694	C	T
6	chr6_61902577	0	61902577	G	A
6	chr6_61905313	0	61905313	A	G
6	chr6_61908441	0	61908441	G	T
6	chr6_61910662	0	61910662	A	T
6	chr6_61912088	0	61912088	A	T
6	chr6_61913857	0	61913857	G	A
6	chr6_61918467	0	61918467	C	G
6	chr6_61921762	0	61921762	A	G
6	chr6_61925970	0	61925970	T	C
6	chr6_61926952	0	61926952	A	G
6	chr6_61936320	0	61936320	G	A
6	chr6_61947416	0	61947416	A	G
6	chr6_61958711	0	61958711	A	C
6	chr6_61959608	0	61959608	C	T
6	chr6_61960469	0	61960469	T	C
6	chr6_61963598	0	61963598	T	C
6	chr6_61969803	0	61969803	A	G
6	chr6_61979349	0	61979349	C	T
6	chr6_61985207	0	61985207	G	T
6	chr6_61987410	0	61987410	A	G
6	chr6_61994418	0	61994418	C	T
6	chr6_61999805	0	61999805	T	A
6	chr6_62001899	0	62001899	C	A
6	chr6_62004755	0	62004755	T	C
6	chr6_62010910	0	62010910	G	A
6	chr6_62016282	0	62016282	A	C
6	chr6_62033567	0	62033567	T	G
6	chr6_62034539	0	62034539	C	T
6	chr6_62037310	0	62037310	A	C
6	chr6_62047247	0	62047247	C	T
6	chr6_62057940	0	62057940	G	T
6	chr6_62071353	0	62071353	C	T
6	chr6_62076609	0	62076609	A	T
6	chr6_62078936	0	62078936	C	T
6	chr6_62086007	0	62086007	C	A
6	chr6_62092848	0	62092848	A	G
6	chr6_62103006	0	62103006	G	A
6	chr6_62116898	0	62116898	A	G
6	chr6_62124278	0	62124278	A	G
6	chr6_62127119	0	62127119	T	C
6	chr6_62128099	0	62128099	G	T
6	chr6_62145022	0	62145022	A	G
6	chr6_62149702	0	62149702	C	T
6	chr6_62153207	0	62153207	T	C
6	chr6_62160591	0	62160591	A	G
6	chr6_62163036	0	62163036	C	G
6	chr6_62163451	0	62163451	G	A
6	chr6_62172344	0	62172344	T	C
6	chr6_62174082	0	62174082	C	A
6	chr6_62179002	0	62179002	A	G
6	chr6_62189443	0	62189443	T	G
6	chr6_62195492	0	62195492	T	C
6	chr6_62200356	0	62200356	G	A
6	chr6_62208607	0	62208607	A	G
6	chr6_62211393	0	62211393	T	G
6	chr6_62212315	0	62212315	A	C
6	chr6_62213920	0	62213920	T	C
6	chr6_62214057	0	62214057	A	G
6	chr6_62216863	0	62216863	G	C
6	chr6_62218147	0	62218147	C	T
6	chr6_62220354	0	62220354	C	T
6	chr6_62230826	0	62230826	C	T
6	chr6_62230938	0	62230938	T	C
6	chr6_62245071	0	62245071	G	A
6	chr6_62245168	0	62245168	A	G
6	chr6_62247479	0	62247479	T	A
6	chr6_62250602	0	62250602	T	C
6	chr6_62254960	0	62254960	G	A
6	chr6_62261008	0	62261008	T	C
6	chr6_62262214	0	62262214	C	T
6	chr6_62262495	0	62262495	C	T
6	chr6_62263333	0	62263333	A	G
6	chr6_62266195	0	62266195	G	C
6	chr6_62268547	0	62268547	G	A
6	chr6_62273303	0	62273303	G	T
6	chr6_62275559	0	62275559	A	G
6	chr6_62279392	0	62279392	G	A
6	chr6_62282747	0	62282747	T	C
6	chr6_62287858	0	62287858	T	C
6	chr6_62305376	0	62305376	T	C
6	chr6_62318694	0	62318694	G	A
6	chr6_62324284	0	62324284	C	T
6	chr6_62324842	0	62324842	G	A
6	chr6_62325447	0	62325447	G	A
6	chr6_62333487	0	62333487	G	T
6	chr6_62344838	0	62344838	A	G
6	chr6_62344873	0	62344873	A	G
6	chr6_62361862	0	62361862	T	C
6	chr6_62363479	0	62363479	C	G
6	chr6_62368357	0	62368357	T	C
6	chr6_62368566	0	62368566	C	G
6	chr6_62379650	0	62379650	T	G
6	chr6_62384186	0	62384186	A	G
6	chr6_62384948	0	62384948	C	T
6	chr6_62387662	0	62387662	T	G
6	chr6_62389535	0	62389535	A	G
6	chr6_62391019	0	62391019	G	A
6	chr6_62392120	0	62392120	A	G
6	chr6_62394300	0	62394300	T	C
6	chr6_62394347	0	62394347	A	G
6	chr6_62398758	0	62398758	C	T
6	chr6_62428592	0	62428592	G	T
6	chr6_62430928	0	62430928	C	T
6	chr6_62431431	0	62431431	C	A
6	chr6_62436527	0	62436527	C	A
6	chr6_62439032	0	62439032	G	A
6	chr6_62443151	0	62443151	A	G
6	chr6_62443653	0	62443653	C	A
6	chr6_62451071	0	62451071	T	A
6	chr6_62460382	0	62460382	A	C
6	chr6_62460961	0	62460961	A	T
6	chr6_62464542	0	62464542	G	T
6	chr6_62471367	0	62471367	C	A
6	chr6_62472267	0	62472267	G	T
6	chr6_62473893	0	62473893	A	G
6	chr6_62475069	0	62475069	T	C
6	chr6_62477088	0	62477088	C	T
6	chr6_62480634	0	62480634	G	A
6	chr6_62480659	0	62480659	A	G
6	chr6_62485573	0	62485573	C	T
6	chr6_62486627	0	62486627	C	T
6	chr6_62491623	0	62491623	C	T
6	chr6_62495325	0	62495325	C	G
6	chr6_62501993	0	62501993	A	G
6	chr6_62502758	0	62502758	G	A
6	chr6_62503518	0	62503518	T	C
6	chr6_62513585	0	62513585	C	T
6	chr6_62520265	0	62520265	G	A
6	chr6_62520423	0	62520423	C	G
6	chr6_62521278	0	62521278	T	A
6	chr6_62523674	0	62523674	C	T
6	chr6_62526265	0	62526265	G	A
6	chr6_62532378	0	62532378	T	C
6	chr6_62539874	0	62539874	A	G
6	chr6_62542311	0	62542311	A	G
6	chr6_62542662	0	62542662	A	G
6	chr6_62545630	0	62545630	G	A
6	chr6_62547408	0	62547408	G	C
6	chr6_62548090	0	62548090	G	A
6	chr6_62549217	0	62549217	C	A
6	chr6_62560517	0	62560517	C	T
6	chr6_62562038	0	62562038	G	A
6	chr6_62565563	0	62565563	A	G
6	chr6_62575694	0	62575694	C	T
6	chr6_62579572	0	62579572	T	G
6	chr6_62579872	0	62579872	A	T
6	chr6_62581273	0	62581273	C	A
6	chr6_62582347	0	62582347	G	C
6	chr6_62584609	0	62584609	A	G
6	chr6_62585860	0	62585860	T	A
6	chr6_62601873	0	62601873	G	A
6	chr6_62603360	0	62603360	G	C
6	chr6_62603879	0	62603879	G	A
6	chr6_62612673	0	62612673	A	G
6	chr6_62612807	0	62612807	C	T
6	chr6_62624278	0	62624278	T	C
6	chr6_62633055	0	62633055	A	G
6	chr6_62634987	0	62634987	A	T
6	chr6_62637163	0	62637163	C	G
6	chr6_62642152	0	62642152	C	G
6	chr6_62643927	0	62643927	C	A
6	chr6_62655067	0	62655067	A	G
6	chr6_62656760	0	62656760	T	G
6	chr6_62665663	0	62665663	G	T
6	chr6_62669460	0	62669460	G	A
6	chr6_62683096	0	62683096	G	A
6	chr6_62690069	0	62690069	A	G
6	chr6_62694600	0	62694600	C	T
6	chr6_62696268	0	62696268	T	C
6	chr6_62704575	0	62704575	A	C
6	chr6_62711428	0	62711428	G	A
6	chr6_62713478	0	62713478	A	C
6	chr6_62716719	0	62716719	T	C
6	chr6_62720014	0	62720014	T	G
6	chr6_62720588	0	62720588	A	G
6	chr6_62722405	0	62722405	A	G
6	chr6_62732900	0	62732900	T	C
6	chr6_62737614	0	62737614	G	C
6	chr6_62740308	0	62740308	A	G
6	chr6_62753987	0	62753987	A	G
6	chr6_62754467	0	62754467	C	T
6	chr6_62765351	0	62765351	A	G
6	chr6_62768049	0	62768049	T	G
6	chr6_62770761	0	62770761	T	G
6	chr6_62784069	0	62784069	A	C
6	chr6_62786638	0	62786638	G	C
6	chr6_62816298	0	62816298	A	G
6	chr6_62820653	0	62820653	C	T
6	chr6_62821667	0	62821667	C	T
6	chr6_62826160	0	62826160	T	C
6	chr6_62843285	0	62843285	G	A
6	chr6_62844271	0	62844271	G	C
6	chr6_62862238	0	62862238	C	T
6	chr6_62870367	0	62870367	C	T
6	chr6_62872483	0	62872483	T	C
6	chr6_62878512	0	62878512	C	G
6	chr6_62879429	0	62879429	C	G
6	chr6_62890349	0	62890349	G	T
6	chr6_62891865	0	62891865	G	C
6	chr6_62891965	0	62891965	G	A
6	chr6_62902725	0	62902725	A	G
6	chr6_62908801	0	62908801	T	C
6	chr6_62924948	0	62924948	A	G
6	chr6_62925644	0	62925644	A	G
6	chr6_62926534	0	62926534	A	G
6	chr6_62932527	0	62932527	A	T
6	chr6_62932847	0	62932847	C	A
6	chr6_62934057	0	62934057	C	T
6	chr6_62936882	0	62936882	C	T
6	chr6_62938822	0	62938822	C	T
6	chr6_62940740	0	62940740	G	A
6	chr6_62940805	0	62940805	T	C
6	chr6_62945530	0	62945530	C	T
6	chr6_62958134	0	62958134	A	T
6	chr6_62960104	0	62960104	G	T
6	chr6_62961928	0	62961928	T	C
6	chr6_62965452	0	62965452	G	A
6	chr6_62968377	0	62968377	C	A
6	chr6_62977650	0	62977650	T	C
6	chr6_62981461	0	62981461	C	G
6	chr6_62984722	0	62984722	T	C
6	chr6_62986903	0	62986903	T	C
6	chr6_63001830	0	63001830	T	C
6	chr6_63002683	0	63002683	T	A
6	chr6_63008688	0	63008688	A	G
6	chr6_63011113	0	63011113	C	G
6	chr6_63015593	0	63015593	A	G
6	chr6_63022143	0	63022143	T	C
6	chr6_63026176	0	63026176	C	T
6	chr6_63035624	0	63035624	G	A
6	chr6_63042032	0	63042032	T	C
6	chr6_63043295	0	63043295	C	T
6	chr6_63043337	0	63043337	G	A
6	chr6_63046395	0	63046395	C	T
6	chr6_63055197	0	63055197	G	T
6	chr6_63055411	0	63055411	C	T
6	chr6_63078280	0	63078280	T	A
6	chr6_63082317	0	63082317	A	G
6	chr6_63086565	0	63086565	C	G
6	chr6_63108699	0	63108699	G	A
6	chr6_63112878	0	63112878	G	T
6	chr6_63116590	0	63116590	A	C
6	chr6_63119960	0	63119960	G	A
6	chr6_63124765	0	63124765	G	T
6	chr6_63126312	0	63126312	C	A
6	chr6_63128686	0	63128686	G	A
6	chr6_63134085	0	63134085	A	T
6	chr6_63138705	0	63138705	C	T
6	chr6_63139984	0	63139984	A	G
6	chr6_63153469	0	63153469	G	A
6	chr6_63160497	0	63160497	T	C
6	chr6_63166252	0	63166252	G	A
6	chr6_63171975	0	63171975	A	G
6	chr6_63172162	0	63172162	G	C
6	chr6_63172383	0	63172383	G	A
6	chr6_63182190	0	63182190	G	A
6	chr6_63184037	0	63184037	A	G
6	chr6_63186181	0	63186181	C	T
6	chr6_63187958	0	63187958	A	G
6	chr6_63187964	0	63187964	C	T
6	chr6_63192118	0	63192118	G	A
6	chr6_63192349	0	63192349	G	T
6	chr6_63193361	0	63193361	G	A
6	chr6_63198005	0	63198005	T	C
6	chr6_63199469	0	63199469	C	A
6	chr6_63202829	0	63202829	G	C
6	chr6_63207943	0	63207943	C	T
6	chr6_63229117	0	63229117	A	G
6	chr6_63235664	0	63235664	C	T
6	chr6_63237322	0	63237322	G	A
6	chr6_63243509	0	63243509	G	A
6	chr6_63246729	0	63246729	G	A
6	chr6_63247822	0	63247822	T	C
6	chr6_63259280	0	63259280	G	C
6	chr6_63260327	0	63260327	C	T
6	chr6_63264681	0	63264681	A	G
6	chr6_63266843	0	63266843	C	G
6	chr6_63270586	0	63270586	G	A
6	chr6_63276252	0	63276252	G	C
6	chr6_63277309	0	63277309	A	G
6	chr6_63283078	0	63283078	C	A
6	chr6_63284989	0	63284989	T	C
6	chr6_63285363	0	63285363	A	G
6	chr6_63286270	0	63286270	T	C
6	chr6_63297425	0	63297425	C	T
6	chr6_63299234	0	63299234	C	A
6	chr6_63299547	0	63299547	A	G
6	chr6_63303598	0	63303598	T	C
6	chr6_63308486	0	63308486	G	C
6	chr6_63314204	0	63314204	G	A
6	chr6_63317373	0	63317373	A	G
6	chr6_63321373	0	63321373	G	A
6	chr6_63322220	0	63322220	C	G
6	chr6_63330148	0	63330148	A	G
6	chr6_63332086	0	63332086	C	T
6	chr6_63338475	0	63338475	T	C
6	chr6_63345517	0	63345517	A	G
6	chr6_63347217	0	63347217	T	C
6	chr6_63348155	0	63348155	T	C
6	chr6_63348286	0	63348286	T	C
6	chr6_63351344	0	63351344	G	A
6	chr6_63353510	0	63353510	G	A
6	chr6_63362943	0	63362943	C	A
6	chr6_63382659	0	63382659	A	G
6	chr6_63389068	0	63389068	C	T
6	chr6_63395633	0	63395633	C	T
6	chr6_63403022	0	63403022	T	G
6	chr6_63403925	0	63403925	T	C
6	chr6_63425989	0	63425989	G	A
6	chr6_63427554	0	63427554	C	T
6	chr6_63431555	0	63431555	T	C
6	chr6_63435111	0	63435111	T	C
6	chr6_63436092	0	63436092	A	G
6	chr6_63442415	0	63442415	T	C
6	chr6_63453449	0	63453449	A	G
6	chr6_63455361	0	63455361	T	A
6	chr6_63456460	0	63456460	T	C
6	chr6_63460166	0	63460166	A	G
6	chr6_63460815	0	63460815	G	A
6	chr6_63463313	0	63463313	C	G
6	chr6_63479035	0	63479035	T	C
6	chr6_63483419	0	63483419	C	T
6	chr6_63485771	0	63485771	T	C
6	chr6_63487889	0	63487889	A	G
6	chr6_63494127	0	63494127	G	A
6	chr6_63497233	0	63497233	C	T
6	chr6_63499907	0	63499907	G	C
6	chr6_63512108	0	63512108	C	T
6	chr6_63514188	0	63514188	C	A
6	chr6_63517497	0	63517497	C	T
6	chr6_63520258	0	63520258	G	A
6	chr6_63520772	0	63520772	T	C
6	chr6_63521072	0	63521072	G	C
6	chr6_63521318	0	63521318	A	G
6	chr6_63521488	0	63521488	G	T
6	chr6_63522470	0	63522470	T	A
6	chr6_63526797	0	63526797	T	C
6	chr6_63530215	0	63530215	C	A
6	chr6_63532485	0	63532485	T	C
6	chr6_63537442	0	63537442	C	T
6	chr6_63543458	0	63543458	T	C
6	chr6_63548625	0	63548625	G	A
6	chr6_63554267	0	63554267	A	G
6	chr6_63562263	0	63562263	C	T
6	chr6_63565787	0	63565787	A	C
6	chr6_63571482	0	63571482	C	T
6	chr6_63586127	0	63586127	G	A
6	chr6_63589692	0	63589692	C	G
6	chr6_63590194	0	63590194	T	A
6	chr6_63593955	0	63593955	T	C
6	chr6_63602511	0	63602511	A	G
6	chr6_63603893	0	63603893	G	A
6	chr6_63606642	0	63606642	A	G
6	chr6_63610737	0	63610737	C	A
6	chr6_63611325	0	63611325	G	C
6	chr6_63616473	0	63616473	A	G
6	chr6_63618938	0	63618938	T	C
6	chr6_63623403	0	63623403	T	G
6	chr6_63624863	0	63624863	C	G
6	chr6_63627423	0	63627423	C	T
6	chr6_63640350	0	63640350	A	G
6	chr6_63650227	0	63650227	A	G
6	chr6_63651011	0	63651011	A	G
6	chr6_63662846	0	63662846	A	G
6	chr6_63666854	0	63666854	C	G
6	chr6_63683309	0	63683309	G	T
6	chr6_63685060	0	63685060	A	G
6	chr6_63688686	0	63688686	A	C
6	chr6_63693088	0	63693088	G	A
6	chr6_63693176	0	63693176	T	A
6	chr6_63699449	0	63699449	T	C
6	chr6_63703836	0	63703836	C	G
6	chr6_63711065	0	63711065	A	G
6	chr6_63714552	0	63714552	A	T
6	chr6_63717623	0	63717623	T	G
6	chr6_63717918	0	63717918	G	C
6	chr6_63729924	0	63729924	T	C
6	chr6_63731357	0	63731357	T	C
6	chr6_63733749	0	63733749	T	C
6	chr6_63746846	0	63746846	G	A
6	chr6_63750543	0	63750543	C	T
6	chr6_63751262	0	63751262	C	T
6	chr6_63759570	0	63759570	T	C
6	chr6_63761765	0	63761765	T	C
6	chr6_63762795	0	63762795	T	C
6	chr6_63764452	0	63764452	C	T
6	chr6_63765567	0	63765567	G	A
6	chr6_63772921	0	63772921	T	G
6	chr6_63773459	0	63773459	T	C
6	chr6_63781251	0	63781251	G	A
6	chr6_63782265	0	63782265	A	G
6	chr6_63787698	0	63787698	G	A
6	chr6_63798451	0	63798451	T	C
6	chr6_63802721	0	63802721	G	A
6	chr6_63804615	0	63804615	C	G
6	chr6_63805634	0	63805634	G	A
6	chr6_63809531	0	63809531	T	C
6	chr6_63816413	0	63816413	C	G
6	chr6_63824560	0	63824560	A	G
6	chr6_63827235	0	63827235	C	G
6	chr6_63836193	0	63836193	C	T
6	chr6_63842890	0	63842890	A	G
6	chr6_63843007	0	63843007	A	G
6	chr6_63845763	0	63845763	A	C
6	chr6_63846029	0	63846029	G	A
6	chr6_63853090	0	63853090	C	T
6	chr6_63857160	0	63857160	A	G
6	chr6_63857189	0	63857189	T	C
6	chr6_63861846	0	63861846	C	T
6	chr6_63869245	0	63869245	A	C
6	chr6_63875521	0	63875521	T	C
6	chr6_63907672	0	63907672	T	C
6	chr6_63907801	0	63907801	T	C
6	chr6_63911212	0	63911212	C	A
6	chr6_63917051	0	63917051	T	A
6	chr6_63924166	0	63924166	A	T
6	chr6_63927609	0	63927609	G	A
6	chr6_63927735	0	63927735	T	C
6	chr6_63928970	0	63928970	G	A
6	chr6_63952307	0	63952307	A	G
6	chr6_63991786	0	63991786	C	T
6	chr6_63992983	0	63992983	C	A
6	chr6_63993506	0	63993506	C	T
6	chr6_63995286	0	63995286	A	G
6	chr6_64004144	0	64004144	T	G
6	chr6_64029727	0	64029727	C	T
6	chr6_64030181	0	64030181	T	C
6	chr6_64038247	0	64038247	G	A
6	chr6_64038485	0	64038485	T	G
6	chr6_64038544	0	64038544	C	T
6	chr6_64044915	0	64044915	G	C
6	chr6_64050691	0	64050691	A	G
6	chr6_64052732	0	64052732	A	C
6	chr6_64067969	0	64067969	C	T
6	chr6_64072888	0	64072888	A	G
6	chr6_64076027	0	64076027	C	T
6	chr6_64092862	0	64092862	G	C
6	chr6_64099440	0	64099440	G	C
6	chr6_64105663	0	64105663	C	G
6	chr6_64106357	0	64106357	T	C
6	chr6_64107495	0	64107495	C	T
6	chr6_64110364	0	64110364	C	G
6	chr6_64117302	0	64117302	A	G
6	chr6_64127875	0	64127875	T	A
6	chr6_64128020	0	64128020	C	T
6	chr6_64128022	0	64128022	G	A
6	chr6_64129218	0	64129218	C	T
6	chr6_64134039	0	64134039	C	T
6	chr6_64136512	0	64136512	A	G
6	chr6_64148915	0	64148915	G	T
6	chr6_64155551	0	64155551	T	G
6	chr6_64156865	0	64156865	A	G
6	chr6_64164999	0	64164999	C	A
6	chr6_64168952	0	64168952	C	A
6	chr6_64169646	0	64169646	T	A
6	chr6_64172289	0	64172289	C	G
6	chr6_64173227	0	64173227	G	A
6	chr6_64178343	0	64178343	T	C
6	chr6_64184515	0	64184515	C	A
6	chr6_64188995	0	64188995	G	A
6	chr6_64190633	0	64190633	T	C
6	chr6_64201055	0	64201055	T	G
6	chr6_64209887	0	64209887	G	A
6	chr6_64213445	0	64213445	T	C
6	chr6_64217211	0	64217211	T	C
6	chr6_64220930	0	64220930	T	C
6	chr6_64221767	0	64221767	G	C
6	chr6_64228077	0	64228077	T	C
6	chr6_64247821	0	64247821	T	C
6	chr6_64247927	0	64247927	C	T
6	chr6_64251444	0	64251444	T	C
6	chr6_64257925	0	64257925	G	A
6	chr6_64260665	0	64260665	C	T
6	chr6_64260732	0	64260732	C	T
6	chr6_64262396	0	64262396	A	T
6	chr6_64264500	0	64264500	T	C
6	chr6_64269681	0	64269681	A	T
6	chr6_64274047	0	64274047	C	G
6	chr6_64281516	0	64281516	C	T
6	chr6_64287714	0	64287714	T	G
6	chr6_64295024	0	64295024	T	C
6	chr6_64295142	0	64295142	C	T
6	chr6_64298624	0	64298624	A	G
6	chr6_64300791	0	64300791	G	C
6	chr6_64308832	0	64308832	A	G
6	chr6_64309342	0	64309342	A	G
6	chr6_64312792	0	64312792	G	A
6	chr6_64314241	0	64314241	A	G
6	chr6_64314273	0	64314273	T	C
6	chr6_64316725	0	64316725	A	G
6	chr6_64318136	0	64318136	T	C
6	chr6_64331032	0	64331032	G	T
6	chr6_64338652	0	64338652	A	G
6	chr6_64340234	0	64340234	G	A
6	chr6_64343174	0	64343174	T	C
6	chr6_64344930	0	64344930	A	G
6	chr6_64351606	0	64351606	G	A
6	chr6_64355667	0	64355667	C	T
6	chr6_64359266	0	64359266	T	C
6	chr6_64360514	0	64360514	C	G
6	chr6_64376176	0	64376176	G	A
6	chr6_64376257	0	64376257	T	C
6	chr6_64384684	0	64384684	G	C
6	chr6_64391420	0	64391420	A	T
6	chr6_64400759	0	64400759	A	G
6	chr6_64406852	0	64406852	T	C
6	chr6_64408197	0	64408197	C	A
6	chr6_64417252	0	64417252	C	T
6	chr6_64418457	0	64418457	A	G
6	chr6_64418810	0	64418810	C	T
6	chr6_64422331	0	64422331	C	A
6	chr6_64422471	0	64422471	C	T
6	chr6_64427318	0	64427318	A	G
6	chr6_64436129	0	64436129	G	A
6	chr6_64437814	0	64437814	A	G
6	chr6_64441105	0	64441105	A	G
6	chr6_64442341	0	64442341	G	A
6	chr6_64445700	0	64445700	G	A
6	chr6_64448903	0	64448903	G	T
6	chr6_64450077	0	64450077	C	T
6	chr6_64460201	0	64460201	A	G
6	chr6_64461711	0	64461711	T	C
6	chr6_64462713	0	64462713	C	A
6	chr6_64462864	0	64462864	C	T
6	chr6_64475726	0	64475726	C	T
6	chr6_64478771	0	64478771	C	T
6	chr6_64481054	0	64481054	C	T
6	chr6_64485054	0	64485054	C	T
6	chr6_64488277	0	64488277	A	G
6	chr6_64496689	0	64496689	C	T
6	chr6_64497851	0	64497851	T	C
6	chr6_64498185	0	64498185	T	C
6	chr6_64498530	0	64498530	G	A
6	chr6_64511556	0	64511556	G	A
6	chr6_64512062	0	64512062	C	T
6	chr6_64517379	0	64517379	A	G
6	chr6_64517515	0	64517515	A	T
6	chr6_64522924	0	64522924	T	C
6	chr6_64528527	0	64528527	T	G
6	chr6_64529685	0	64529685	A	T
6	chr6_64529960	0	64529960	T	C
6	chr6_64531699	0	64531699	T	G
6	chr6_64533201	0	64533201	G	T
6	chr6_64533577	0	64533577	C	A
6	chr6_64536845	0	64536845	A	G
6	chr6_64539725	0	64539725	G	C
6	chr6_64543427	0	64543427	A	T
6	chr6_64543451	0	64543451	A	G
6	chr6_64545558	0	64545558	G	A
6	chr6_64546223	0	64546223	A	G
6	chr6_64551587	0	64551587	A	T
6	chr6_64558895	0	64558895	C	T
6	chr6_64561615	0	64561615	G	A
6	chr6_64562142	0	64562142	A	G
6	chr6_64564769	0	64564769	C	T
6	chr6_64568020	0	64568020	C	A
6	chr6_64572110	0	64572110	T	C
6	chr6_64572529	0	64572529	C	T
6	chr6_64579011	0	64579011	A	T
6	chr6_64580292	0	64580292	T	C
6	chr6_64584386	0	64584386	T	C
6	chr6_64592646	0	64592646	T	G
6	chr6_64593289	0	64593289	G	C
6	chr6_64596997	0	64596997	T	G
6	chr6_64601569	0	64601569	G	A
6	chr6_64607437	0	64607437	A	G
6	chr6_64612383	0	64612383	T	C
6	chr6_64619468	0	64619468	A	G
6	chr6_64624763	0	64624763	G	A
6	chr6_64630469	0	64630469	A	G
6	chr6_64634681	0	64634681	A	C
6	chr6_64638097	0	64638097	C	T
6	chr6_64643910	0	64643910	C	T
6	chr6_64650130	0	64650130	T	C
6	chr6_64659810	0	64659810	G	A
6	chr6_64661369	0	64661369	C	G
6	chr6_64665642	0	64665642	G	T
6	chr6_64667702	0	64667702	G	A
6	chr6_64671382	0	64671382	T	C
6	chr6_64673331	0	64673331	C	A
6	chr6_64676263	0	64676263	C	T
6	chr6_64676748	0	64676748	C	G
6	chr6_64681638	0	64681638	C	G
6	chr6_64683481	0	64683481	C	G
6	chr6_64691877	0	64691877	A	G
6	chr6_64695144	0	64695144	C	G
6	chr6_64699022	0	64699022	C	T
6	chr6_64716056	0	64716056	C	T
6	chr6_64720036	0	64720036	A	T
6	chr6_64720633	0	64720633	A	G
6	chr6_64735905	0	64735905	A	G
6	chr6_64739139	0	64739139	T	A
6	chr6_64750779	0	64750779	T	G
6	chr6_64752725	0	64752725	C	T
6	chr6_64757223	0	64757223	G	T
6	chr6_64761481	0	64761481	C	A
6	chr6_64766132	0	64766132	T	C
6	chr6_64773899	0	64773899	C	A
6	chr6_64775737	0	64775737	G	C
6	chr6_64778679	0	64778679	T	C
6	chr6_64781653	0	64781653	G	A
6	chr6_64783748	0	64783748	G	A
6	chr6_64784627	0	64784627	C	A
6	chr6_64789053	0	64789053	T	A
6	chr6_64798568	0	64798568	G	C
6	chr6_64799983	0	64799983	C	T
6	chr6_64807010	0	64807010	T	C
6	chr6_64810242	0	64810242	T	C
6	chr6_64817627	0	64817627	C	G
6	chr6_64819207	0	64819207	C	T
6	chr6_64820500	0	64820500	T	C
6	chr6_64820723	0	64820723	G	A
6	chr6_64824752	0	64824752	T	G
6	chr6_64826161	0	64826161	C	A
6	chr6_64829467	0	64829467	G	T
6	chr6_64840466	0	64840466	G	A
6	chr6_64859253	0	64859253	T	C
6	chr6_64864907	0	64864907	T	C
6	chr6_64869551	0	64869551	G	C
6	chr6_64886692	0	64886692	A	G
6	chr6_64886905	0	64886905	T	C
6	chr6_64887877	0	64887877	A	C
6	chr6_64888597	0	64888597	T	C
6	chr6_64890684	0	64890684	G	A
6	chr6_64891682	0	64891682	A	G
6	chr6_64899406	0	64899406	G	T
6	chr6_64906886	0	64906886	G	C
6	chr6_64912451	0	64912451	G	T
6	chr6_64915001	0	64915001	A	C
6	chr6_64915603	0	64915603	C	A
6	chr6_64917640	0	64917640	C	T
6	chr6_64921612	0	64921612	T	C
6	chr6_64925050	0	64925050	A	G
6	chr6_64929132	0	64929132	C	T
6	chr6_64929875	0	64929875	C	T
6	chr6_64945567	0	64945567	A	G
6	chr6_64946279	0	64946279	A	G
6	chr6_64953541	0	64953541	A	G
6	chr6_64954279	0	64954279	A	G
6	chr6_64956927	0	64956927	G	A
6	chr6_64957579	0	64957579	T	C
6	chr6_64958656	0	64958656	C	T
6	chr6_64962667	0	64962667	C	A
6	chr6_64965350	0	64965350	C	A
6	chr6_64966842	0	64966842	T	C
6	chr6_64973332	0	64973332	A	G
6	chr6_64976802	0	64976802	A	G
6	chr6_64979471	0	64979471	T	C
6	chr6_64979634	0	64979634	A	G
6	chr6_64980033	0	64980033	T	C
6	chr6_64984454	0	64984454	A	G
6	chr6_64992511	0	64992511	T	C
6	chr6_64992863	0	64992863	C	G
6	chr6_64994991	0	64994991	A	G
6	chr6_65001200	0	65001200	A	C
6	chr6_65008366	0	65008366	G	A
6	chr6_65008502	0	65008502	C	T
6	chr6_65017507	0	65017507	C	A
6	chr6_65017715	0	65017715	G	A
6	chr6_65022170	0	65022170	T	G
6	chr6_65026422	0	65026422	G	C
6	chr6_65040462	0	65040462	C	T
6	chr6_65041619	0	65041619	G	A
6	chr6_65041901	0	65041901	G	T
6	chr6_65046091	0	65046091	T	C
6	chr6_65051917	0	65051917	T	C
6	chr6_65054746	0	65054746	T	C
6	chr6_65055752	0	65055752	A	G
6	chr6_65055965	0	65055965	A	G
6	chr6_65066017	0	65066017	G	C
6	chr6_65066505	0	65066505	A	G
6	chr6_65066863	0	65066863	G	A
6	chr6_65076480	0	65076480	A	C
6	chr6_65076608	0	65076608	T	C
6	chr6_65086288	0	65086288	T	A
6	chr6_65092173	0	65092173	G	A
6	chr6_65099894	0	65099894	G	C
6	chr6_65101283	0	65101283	A	C
6	chr6_65114356	0	65114356	C	A
6	chr6_65122128	0	65122128	T	C
6	chr6_65127716	0	65127716	A	G
6	chr6_65146770	0	65146770	C	G
6	chr6_65151081	0	65151081	C	T
6	chr6_65173284	0	65173284	G	C
6	chr6_65176888	0	65176888	C	T
6	chr6_65177560	0	65177560	G	A
6	chr6_65183133	0	65183133	C	T
6	chr6_65183153	0	65183153	C	T
6	chr6_65188199	0	65188199	A	G
6	chr6_65189675	0	65189675	T	C
6	chr6_65193989	0	65193989	A	G
6	chr6_65195565	0	65195565	C	T
6	chr6_65199764	0	65199764	T	C
6	chr6_65204186	0	65204186	T	G
6	chr6_65210299	0	65210299	A	G
6	chr6_65212460	0	65212460	C	G
6	chr6_65215478	0	65215478	T	C
6	chr6_65220365	0	65220365	C	G
6	chr6_65223335	0	65223335	G	T
6	chr6_65224316	0	65224316	A	G
6	chr6_65229554	0	65229554	A	G
6	chr6_65233204	0	65233204	G	A
6	chr6_65242752	0	65242752	C	A
6	chr6_65250640	0	65250640	G	C
6	chr6_65252700	0	65252700	A	G
6	chr6_65260516	0	65260516	T	C
6	chr6_65266036	0	65266036	C	T
6	chr6_65266809	0	65266809	A	G
6	chr6_65270078	0	65270078	G	A
6	chr6_65280597	0	65280597	C	A
6	chr6_65280728	0	65280728	T	C
6	chr6_65284468	0	65284468	A	G
6	chr6_65286210	0	65286210	T	C
6	chr6_65289121	0	65289121	C	T
6	chr6_65295199	0	65295199	G	A
6	chr6_65311938	0	65311938	T	C
6	chr6_65315815	0	65315815	A	C
6	chr6_65334727	0	65334727	C	A
6	chr6_65336047	0	65336047	T	C
6	chr6_65341406	0	65341406	T	C
6	chr6_65344681	0	65344681	G	A
6	chr6_65360335	0	65360335	A	C
6	chr6_65364101	0	65364101	A	C
6	chr6_65365758	0	65365758	T	G
6	chr6_65380653	0	65380653	G	C
6	chr6_65390946	0	65390946	C	G
6	chr6_65406236	0	65406236	G	C
6	chr6_65412036	0	65412036	G	C
6	chr6_65414591	0	65414591	A	G
6	chr6_65414944	0	65414944	A	G
6	chr6_65421132	0	65421132	T	A
6	chr6_65421734	0	65421734	A	G
6	chr6_65425817	0	65425817	A	G
6	chr6_65428379	0	65428379	G	A
6	chr6_65441074	0	65441074	T	C
6	chr6_65441187	0	65441187	T	C
6	chr6_65450639	0	65450639	C	G
6	chr6_65460173	0	65460173	C	T
6	chr6_65465131	0	65465131	A	G
6	chr6_65465377	0	65465377	C	G
6	chr6_65475620	0	65475620	G	A
6	chr6_65475661	0	65475661	C	T
6	chr6_65479111	0	65479111	T	C
6	chr6_65479544	0	65479544	A	C
6	chr6_65483353	0	65483353	C	G
6	chr6_65486296	0	65486296	G	C
6	chr6_65486642	0	65486642	A	G
6	chr6_65487658	0	65487658	C	A
6	chr6_65488298	0	65488298	A	G
6	chr6_65497754	0	65497754	C	T
6	chr6_65502289	0	65502289	T	C
6	chr6_65504999	0	65504999	T	A
6	chr6_65512253	0	65512253	T	C
6	chr6_65514004	0	65514004	A	G
6	chr6_65516398	0	65516398	A	C
6	chr6_65517771	0	65517771	T	C
6	chr6_65520841	0	65520841	C	T
6	chr6_65521637	0	65521637	A	C
6	chr6_65523653	0	65523653	A	G
6	chr6_65526416	0	65526416	G	A
6	chr6_65526788	0	65526788	G	A
6	chr6_65528411	0	65528411	A	T
6	chr6_65529284	0	65529284	C	A
6	chr6_65529497	0	65529497	T	C
6	chr6_65534142	0	65534142	T	G
6	chr6_65536741	0	65536741	A	G
6	chr6_65537767	0	65537767	C	A
6	chr6_65538752	0	65538752	G	A
6	chr6_65539569	0	65539569	T	C
6	chr6_65541100	0	65541100	T	C
6	chr6_65542878	0	65542878	C	T
6	chr6_65543970	0	65543970	T	C
6	chr6_65547654	0	65547654	G	A
6	chr6_65550553	0	65550553	A	G
6	chr6_65550602	0	65550602	G	T
6	chr6_65551780	0	65551780	C	T
6	chr6_65563239	0	65563239	C	T
6	chr6_65571810	0	65571810	G	T
6	chr6_65573306	0	65573306	A	G
6	chr6_65574939	0	65574939	A	G
6	chr6_65584698	0	65584698	G	A
6	chr6_65587634	0	65587634	T	C
6	chr6_65588622	0	65588622	G	T
6	chr6_65591667	0	65591667	G	A
6	chr6_65593125	0	65593125	A	G
6	chr6_65593463	0	65593463	C	A
6	chr6_65594080	0	65594080	C	G
6	chr6_65597477	0	65597477	A	G
6	chr6_65603784	0	65603784	C	T
6	chr6_65606634	0	65606634	A	G
6	chr6_65617344	0	65617344	A	C
6	chr6_65621817	0	65621817	G	A
6	chr6_65627346	0	65627346	A	G
6	chr6_65628392	0	65628392	G	C
6	chr6_65633744	0	65633744	A	G
6	chr6_65634224	0	65634224	A	C
6	chr6_65640027	0	65640027	G	C
6	chr6_65645077	0	65645077	T	C
6	chr6_65651214	0	65651214	C	G
6	chr6_65651670	0	65651670	G	A
6	chr6_65662674	0	65662674	A	G
6	chr6_65666697	0	65666697	A	C
6	chr6_65669229	0	65669229	C	T
6	chr6_65673517	0	65673517	C	T
6	chr6_65676258	0	65676258	C	A
6	chr6_65678704	0	65678704	A	G
6	chr6_65680067	0	65680067	T	G
6	chr6_65681215	0	65681215	A	C
6	chr6_65688110	0	65688110	T	G
6	chr6_65689745	0	65689745	T	C
6	chr6_65691423	0	65691423	T	C
6	chr6_65691730	0	65691730	A	G
6	chr6_65697086	0	65697086	T	C
6	chr6_65697885	0	65697885	G	T
6	chr6_65698852	0	65698852	C	T
6	chr6_65708331	0	65708331	G	A
6	chr6_65713847	0	65713847	G	C
6	chr6_65717133	0	65717133	G	C
6	chr6_65726089	0	65726089	G	A
6	chr6_65733222	0	65733222	G	A
6	chr6_65734701	0	65734701	A	G
6	chr6_65734889	0	65734889	G	A
6	chr6_65741227	0	65741227	C	T
6	chr6_65762508	0	65762508	A	G
6	chr6_65770776	0	65770776	G	A
6	chr6_65771047	0	65771047	A	G
6	chr6_65779310	0	65779310	A	G
6	chr6_65788210	0	65788210	G	C
6	chr6_65789798	0	65789798	T	C
6	chr6_65789968	0	65789968	A	G
6	chr6_65794475	0	65794475	G	C
6	chr6_65796301	0	65796301	A	G
6	chr6_65796333	0	65796333	A	G
6	chr6_65797270	0	65797270	A	G
6	chr6_65807152	0	65807152	T	C
6	chr6_65807793	0	65807793	G	A
6	chr6_65812045	0	65812045	C	G
6	chr6_65813663	0	65813663	A	G
6	chr6_65817024	0	65817024	C	A
6	chr6_65822464	0	65822464	T	C
6	chr6_65827275	0	65827275	C	T
6	chr6_65842660	0	65842660	T	C
6	chr6_65844642	0	65844642	G	A
6	chr6_65846887	0	65846887	A	G
6	chr6_65850036	0	65850036	T	A
6	chr6_65853705	0	65853705	C	T
6	chr6_65868494	0	65868494	C	T
6	chr6_65872813	0	65872813	T	C
6	chr6_65877158	0	65877158	G	A
6	chr6_65878868	0	65878868	G	C
6	chr6_65879146	0	65879146	G	A
6	chr6_65883752	0	65883752	G	A
6	chr6_65893320	0	65893320	C	T
6	chr6_65899651	0	65899651	A	C
6	chr6_65911031	0	65911031	C	T
6	chr6_65911199	0	65911199	C	T
6	chr6_65913924	0	65913924	T	C
6	chr6_65917681	0	65917681	G	A
6	chr6_65919123	0	65919123	A	G
6	chr6_65920600	0	65920600	A	G
6	chr6_65952575	0	65952575	A	G
6	chr6_65954456	0	65954456	G	A
6	chr6_65955396	0	65955396	A	G
6	chr6_65973645	0	65973645	C	T
6	chr6_65989232	0	65989232	A	G
6	chr6_66001537	0	66001537	G	A
6	chr6_66014024	0	66014024	G	T
6	chr6_66014660	0	66014660	C	A
6	chr6_66029428	0	66029428	G	A
6	chr6_66029627	0	66029627	G	C
6	chr6_66031450	0	66031450	T	C
6	chr6_66035440	0	66035440	A	G
6	chr6_66042641	0	66042641	A	C
6	chr6_66049426	0	66049426	T	G
6	chr6_66050255	0	66050255	A	G
6	chr6_66057814	0	66057814	C	T
6	chr6_66060306	0	66060306	C	G
6	chr6_66061490	0	66061490	A	C
6	chr6_66067248	0	66067248	A	G
6	chr6_66074314	0	66074314	G	C
6	chr6_66093142	0	66093142	A	G
6	chr6_66096114	0	66096114	C	T
6	chr6_66111728	0	66111728	C	G
6	chr6_66115160	0	66115160	T	A
6	chr6_66118548	0	66118548	C	G
6	chr6_66125363	0	66125363	G	A
6	chr6_66126704	0	66126704	A	T
6	chr6_66130846	0	66130846	T	C
6	chr6_66135324	0	66135324	T	C
6	chr6_66148454	0	66148454	A	G
6	chr6_66148863	0	66148863	C	A
6	chr6_66149463	0	66149463	C	G
6	chr6_66149866	0	66149866	T	C
6	chr6_66191845	0	66191845	T	C
6	chr6_66204124	0	66204124	G	A
6	chr6_66206262	0	66206262	G	C
6	chr6_66207361	0	66207361	G	T
6	chr6_66208072	0	66208072	C	A
6	chr6_66215802	0	66215802	G	A
6	chr6_66216061	0	66216061	G	A
6	chr6_66217240	0	66217240	A	G
6	chr6_66227925	0	66227925	G	A
6	chr6_66227986	0	66227986	G	A
6	chr6_66230589	0	66230589	A	T
6	chr6_66233741	0	66233741	A	G
6	chr6_66234744	0	66234744	C	T
6	chr6_66238735	0	66238735	G	A
6	chr6_66245101	0	66245101	G	A
6	chr6_66246731	0	66246731	A	G
6	chr6_66250788	0	66250788	C	A
6	chr6_66255591	0	66255591	G	A
6	chr6_66264424	0	66264424	C	A
6	chr6_66269779	0	66269779	A	G
6	chr6_66280550	0	66280550	A	C
6	chr6_66283565	0	66283565	A	G
6	chr6_66285387	0	66285387	C	A
6	chr6_66290263	0	66290263	C	A
6	chr6_66298154	0	66298154	C	T
6	chr6_66300385	0	66300385	G	A
6	chr6_66301138	0	66301138	A	G
6	chr6_66304830	0	66304830	G	A
6	chr6_66306500	0	66306500	C	T
6	chr6_66308381	0	66308381	T	C
6	chr6_66308926	0	66308926	T	G
6	chr6_66310851	0	66310851	C	T
6	chr6_66315661	0	66315661	G	C
6	chr6_66315909	0	66315909	G	A
6	chr6_66316007	0	66316007	A	G
6	chr6_66324080	0	66324080	A	C
6	chr6_66336920	0	66336920	A	G
6	chr6_66345365	0	66345365	C	G
6	chr6_66351999	0	66351999	G	A
6	chr6_66352797	0	66352797	C	A
6	chr6_66364123	0	66364123	A	C
6	chr6_66367782	0	66367782	C	T
6	chr6_66370143	0	66370143	G	A
6	chr6_66370654	0	66370654	A	G
6	chr6_66373063	0	66373063	C	T
6	chr6_66373094	0	66373094	G	A
6	chr6_66376526	0	66376526	G	A
6	chr6_66378152	0	66378152	G	A
6	chr6_66389637	0	66389637	A	T
6	chr6_66394076	0	66394076	A	G
6	chr6_66395652	0	66395652	C	G
6	chr6_66400069	0	66400069	A	T
6	chr6_66413770	0	66413770	C	T
6	chr6_66415622	0	66415622	T	C
6	chr6_66421434	0	66421434	A	G
6	chr6_66423250	0	66423250	G	A
6	chr6_66425268	0	66425268	T	G
6	chr6_66428132	0	66428132	C	T
6	chr6_66430079	0	66430079	C	T
6	chr6_66431185	0	66431185	A	C
6	chr6_66436916	0	66436916	A	G
6	chr6_66440578	0	66440578	G	C
6	chr6_66443844	0	66443844	C	T
6	chr6_66447609	0	66447609	G	T
6	chr6_66450287	0	66450287	C	G
6	chr6_66450597	0	66450597	C	T
6	chr6_66455106	0	66455106	C	T
6	chr6_66467742	0	66467742	C	T
6	chr6_66477953	0	66477953	G	A
6	chr6_66486865	0	66486865	G	T
6	chr6_66489884	0	66489884	A	C
6	chr6_66490043	0	66490043	C	T
6	chr6_66502430	0	66502430	C	G
6	chr6_66507358	0	66507358	G	C
6	chr6_66508093	0	66508093	T	C
6	chr6_66508503	0	66508503	C	T
6	chr6_66517314	0	66517314	G	C
6	chr6_66522469	0	66522469	A	G
6	chr6_66524497	0	66524497	A	G
6	chr6_66525753	0	66525753	C	T
6	chr6_66539842	0	66539842	T	G
6	chr6_66539978	0	66539978	T	C
6	chr6_66544233	0	66544233	A	G
6	chr6_66549989	0	66549989	C	T
6	chr6_66560270	0	66560270	C	T
6	chr6_66562031	0	66562031	T	C
6	chr6_66586122	0	66586122	A	C
6	chr6_66593873	0	66593873	A	G
6	chr6_66596434	0	66596434	A	G
6	chr6_66605071	0	66605071	C	T
6	chr6_66612222	0	66612222	G	A
6	chr6_66612372	0	66612372	A	G
6	chr6_66617419	0	66617419	C	T
6	chr6_66620751	0	66620751	A	G
6	chr6_66621931	0	66621931	G	C
6	chr6_66628368	0	66628368	T	G
6	chr6_66632513	0	66632513	A	G
6	chr6_66639497	0	66639497	G	A
6	chr6_66650768	0	66650768	G	A
6	chr6_66651973	0	66651973	A	G
6	chr6_66653226	0	66653226	T	C
6	chr6_66658200	0	66658200	C	G
6	chr6_66658263	0	66658263	A	C
6	chr6_66658517	0	66658517	G	A
6	chr6_66660983	0	66660983	C	G
6	chr6_66676667	0	66676667	G	C
6	chr6_66679493	0	66679493	G	A
6	chr6_66682887	0	66682887	A	G
6	chr6_66688511	0	66688511	C	T
6	chr6_66692137	0	66692137	T	C
6	chr6_66699599	0	66699599	T	C
6	chr6_66707494	0	66707494	C	A
6	chr6_66708091	0	66708091	G	A
6	chr6_66721005	0	66721005	T	A
6	chr6_66721801	0	66721801	A	T
6	chr6_66724588	0	66724588	C	G
6	chr6_66755420	0	66755420	A	G
6	chr6_66757349	0	66757349	T	C
6	chr6_66758684	0	66758684	T	C
6	chr6_66762440	0	66762440	C	T
6	chr6_66770263	0	66770263	C	T
6	chr6_66770504	0	66770504	A	G
6	chr6_66786212	0	66786212	C	T
6	chr6_66800873	0	66800873	T	C
6	chr6_66818307	0	66818307	C	T
6	chr6_66823163	0	66823163	A	C
6	chr6_66836815	0	66836815	A	G
6	chr6_66840940	0	66840940	C	G
6	chr6_66853470	0	66853470	A	G
6	chr6_66859580	0	66859580	C	T
6	chr6_66866787	0	66866787	A	G
6	chr6_66867231	0	66867231	C	G
6	chr6_66877686	0	66877686	A	C
6	chr6_66879618	0	66879618	T	C
6	chr6_66882168	0	66882168	A	C
6	chr6_66889090	0	66889090	T	C
6	chr6_66896693	0	66896693	C	T
6	chr6_66907729	0	66907729	G	A
6	chr6_66910664	0	66910664	T	C
6	chr6_66935059	0	66935059	A	C
6	chr6_66937670	0	66937670	T	C
6	chr6_66946057	0	66946057	A	C
6	chr6_66962057	0	66962057	G	A
6	chr6_66969233	0	66969233	G	A
6	chr6_66970293	0	66970293	C	T
6	chr6_66973070	0	66973070	A	G
6	chr6_66975013	0	66975013	C	T
6	chr6_66975214	0	66975214	T	C
6	chr6_66978301	0	66978301	T	C
6	chr6_66978898	0	66978898	G	A
6	chr6_66995782	0	66995782	C	T
6	chr6_66999607	0	66999607	A	G
6	chr6_67000688	0	67000688	T	C
6	chr6_67005343	0	67005343	C	T
6	chr6_67008595	0	67008595	T	C
6	chr6_67016259	0	67016259	A	G
6	chr6_67021969	0	67021969	G	A
6	chr6_67026973	0	67026973	A	C
6	chr6_67033093	0	67033093	C	A
6	chr6_67041244	0	67041244	T	C
6	chr6_67041636	0	67041636	C	T
6	chr6_67048579	0	67048579	A	T
6	chr6_67054961	0	67054961	G	A
6	chr6_67064262	0	67064262	C	T
6	chr6_67070309	0	67070309	T	C
6	chr6_67081912	0	67081912	C	T
6	chr6_67084866	0	67084866	A	G
6	chr6_67110021	0	67110021	T	G
6	chr6_67121351	0	67121351	T	C
6	chr6_67122516	0	67122516	A	G
6	chr6_67124896	0	67124896	T	G
6	chr6_67125749	0	67125749	C	T
6	chr6_67136700	0	67136700	G	A
6	chr6_67143794	0	67143794	G	A
6	chr6_67151463	0	67151463	G	A
6	chr6_67152735	0	67152735	G	A
6	chr6_67154479	0	67154479	C	T
6	chr6_67176537	0	67176537	A	G
6	chr6_67179326	0	67179326	A	G
6	chr6_67203358	0	67203358	T	C
6	chr6_67208323	0	67208323	A	G
6	chr6_67212682	0	67212682	A	G
6	chr6_67220093	0	67220093	T	C
6	chr6_67220834	0	67220834	T	C
6	chr6_67223415	0	67223415	T	C
6	chr6_67225390	0	67225390	G	T
6	chr6_67229952	0	67229952	A	T
6	chr6_67230003	0	67230003	A	G
6	chr6_67233814	0	67233814	A	C
6	chr6_67233865	0	67233865	G	C
6	chr6_67244768	0	67244768	A	G
6	chr6_67254332	0	67254332	C	T
6	chr6_67275198	0	67275198	C	T
6	chr6_67275851	0	67275851	T	C
6	chr6_67278770	0	67278770	T	G
6	chr6_67285427	0	67285427	A	G
6	chr6_67288604	0	67288604	G	A
6	chr6_67289226	0	67289226	C	G
6	chr6_67294663	0	67294663	T	C
6	chr6_67301157	0	67301157	A	G
6	chr6_67302796	0	67302796	T	C
6	chr6_67314856	0	67314856	A	G
6	chr6_67315279	0	67315279	A	G
6	chr6_67322705	0	67322705	C	A
6	chr6_67327944	0	67327944	G	A
6	chr6_67336540	0	67336540	C	G
6	chr6_67351900	0	67351900	T	A
6	chr6_67359468	0	67359468	C	T
6	chr6_67363269	0	67363269	G	C
6	chr6_67364250	0	67364250	T	C
6	chr6_67365289	0	67365289	G	A
6	chr6_67367109	0	67367109	C	A
6	chr6_67369657	0	67369657	T	C
6	chr6_67372990	0	67372990	T	C
6	chr6_67375912	0	67375912	A	G
6	chr6_67376498	0	67376498	G	C
6	chr6_67378661	0	67378661	G	C
6	chr6_67389574	0	67389574	A	C
6	chr6_67416287	0	67416287	A	G
6	chr6_67421608	0	67421608	T	A
6	chr6_67428610	0	67428610	A	C
6	chr6_67439707	0	67439707	A	G
6	chr6_67442623	0	67442623	T	C
6	chr6_67449563	0	67449563	C	G
6	chr6_67450701	0	67450701	C	T
6	chr6_67459902	0	67459902	A	G
6	chr6_67460043	0	67460043	T	C
6	chr6_67460582	0	67460582	G	A
6	chr6_67470892	0	67470892	T	C
6	chr6_67472370	0	67472370	C	T
6	chr6_67474978	0	67474978	G	T
6	chr6_67475355	0	67475355	G	C
6	chr6_67475390	0	67475390	G	A
6	chr6_67475600	0	67475600	A	C
6	chr6_67478011	0	67478011	T	C
6	chr6_67489666	0	67489666	G	T
6	chr6_67490432	0	67490432	A	C
6	chr6_67490936	0	67490936	G	A
6	chr6_67492572	0	67492572	A	G
6	chr6_67493162	0	67493162	C	G
6	chr6_67509935	0	67509935	T	C
6	chr6_67511195	0	67511195	C	T
6	chr6_67524373	0	67524373	A	G
6	chr6_67527370	0	67527370	G	C
6	chr6_67541611	0	67541611	T	G
6	chr6_67543098	0	67543098	A	G
6	chr6_67552982	0	67552982	A	G
6	chr6_67554836	0	67554836	G	A
6	chr6_67554862	0	67554862	A	G
6	chr6_67554900	0	67554900	G	A
6	chr6_67566011	0	67566011	G	C
6	chr6_67577865	0	67577865	T	C
6	chr6_67577873	0	67577873	C	T
6	chr6_67582626	0	67582626	A	G
6	chr6_67583304	0	67583304	A	G
6	chr6_67584256	0	67584256	C	T
6	chr6_67587322	0	67587322	T	C
6	chr6_67607787	0	67607787	C	T
6	chr6_67627972	0	67627972	A	G
6	chr6_67629147	0	67629147	T	C
6	chr6_67630554	0	67630554	C	T
6	chr6_67640861	0	67640861	G	A
6	chr6_67649099	0	67649099	T	C
6	chr6_67654391	0	67654391	T	C
6	chr6_67659660	0	67659660	G	A
6	chr6_67663418	0	67663418	T	C
6	chr6_67663844	0	67663844	C	T
6	chr6_67672177	0	67672177	C	T
6	chr6_67673403	0	67673403	A	G
6	chr6_67682260	0	67682260	A	G
6	chr6_67686537	0	67686537	T	C
6	chr6_67688289	0	67688289	A	G
6	chr6_67699731	0	67699731	C	A
6	chr6_67700512	0	67700512	A	G
6	chr6_67704256	0	67704256	G	C
6	chr6_67706436	0	67706436	C	G
6	chr6_67710438	0	67710438	A	G
6	chr6_67714163	0	67714163	T	C
6	chr6_67720020	0	67720020	C	T
6	chr6_67732756	0	67732756	A	T
6	chr6_67734413	0	67734413	C	T
6	chr6_67746550	0	67746550	C	A
6	chr6_67764198	0	67764198	A	G
6	chr6_67768946	0	67768946	T	C
6	chr6_67771706	0	67771706	C	A
6	chr6_67777605	0	67777605	T	C
6	chr6_67779492	0	67779492	T	C
6	chr6_67781425	0	67781425	G	T
6	chr6_67784601	0	67784601	G	A
6	chr6_67784906	0	67784906	T	C
6	chr6_67793583	0	67793583	T	C
6	chr6_67797490	0	67797490	T	C
6	chr6_67801080	0	67801080	C	G
6	chr6_67810206	0	67810206	C	T
6	chr6_67815115	0	67815115	G	A
6	chr6_67818466	0	67818466	A	G
6	chr6_67819663	0	67819663	C	T
6	chr6_67820736	0	67820736	C	G
6	chr6_67823768	0	67823768	G	C
6	chr6_67838929	0	67838929	G	C
6	chr6_67843081	0	67843081	C	T
6	chr6_67849300	0	67849300	C	G
6	chr6_67864398	0	67864398	G	A
6	chr6_67866824	0	67866824	T	C
6	chr6_67877841	0	67877841	G	A
6	chr6_67880895	0	67880895	T	C
6	chr6_67892679	0	67892679	T	C
6	chr6_67914128	0	67914128	A	C
6	chr6_67915399	0	67915399	G	T
6	chr6_67921180	0	67921180	T	A
6	chr6_67922147	0	67922147	A	G
6	chr6_67929402	0	67929402	G	A
6	chr6_67930222	0	67930222	G	A
6	chr6_67937723	0	67937723	T	C
6	chr6_67956992	0	67956992	T	C
6	chr6_67961290	0	67961290	G	A
6	chr6_67961787	0	67961787	A	T
6	chr6_67961789	0	67961789	T	G
6	chr6_67978533	0	67978533	A	C
6	chr6_67979617	0	67979617	C	G
6	chr6_67982300	0	67982300	G	A
6	chr6_68006767	0	68006767	G	A
6	chr6_68007623	0	68007623	A	T
6	chr6_68011829	0	68011829	A	G
6	chr6_68019001	0	68019001	A	T
6	chr6_68027351	0	68027351	A	G
6	chr6_68028002	0	68028002	A	T
6	chr6_68029047	0	68029047	T	C
6	chr6_68029372	0	68029372	C	T
6	chr6_68036386	0	68036386	A	G
6	chr6_68037473	0	68037473	C	T
6	chr6_68039664	0	68039664	T	C
6	chr6_68044935	0	68044935	A	G
6	chr6_68049105	0	68049105	A	G
6	chr6_68050085	0	68050085	G	C
6	chr6_68056823	0	68056823	C	T
6	chr6_68067189	0	68067189	G	A
6	chr6_68072006	0	68072006	T	A
6	chr6_68081731	0	68081731	A	G
6	chr6_68081911	0	68081911	A	G
6	chr6_68089304	0	68089304	A	G
6	chr6_68094858	0	68094858	G	A
6	chr6_68099465	0	68099465	T	C
6	chr6_68099794	0	68099794	G	A
6	chr6_68104255	0	68104255	G	A
6	chr6_68107866	0	68107866	T	C
6	chr6_68109317	0	68109317	C	T
6	chr6_68111791	0	68111791	A	G
6	chr6_68115217	0	68115217	T	G
6	chr6_68125313	0	68125313	A	G
6	chr6_68125631	0	68125631	A	G
6	chr6_68134819	0	68134819	G	A
6	chr6_68138915	0	68138915	A	G
6	chr6_68139480	0	68139480	T	C
6	chr6_68140745	0	68140745	G	A
6	chr6_68143043	0	68143043	C	A
6	chr6_68143181	0	68143181	A	G
6	chr6_68151637	0	68151637	T	C
6	chr6_68154519	0	68154519	T	C
6	chr6_68156177	0	68156177	A	G
6	chr6_68163588	0	68163588	T	A
6	chr6_68165200	0	68165200	G	A
6	chr6_68170128	0	68170128	A	G
6	chr6_68170785	0	68170785	T	C
6	chr6_68181959	0	68181959	C	T
6	chr6_68182860	0	68182860	G	A
6	chr6_68186355	0	68186355	G	A
6	chr6_68187122	0	68187122	G	A
6	chr6_68190793	0	68190793	T	A
6	chr6_68201531	0	68201531	C	T
6	chr6_68206636	0	68206636	G	T
6	chr6_68207214	0	68207214	G	A
6	chr6_68209415	0	68209415	C	A
6	chr6_68213312	0	68213312	T	C
6	chr6_68214122	0	68214122	G	T
6	chr6_68222391	0	68222391	C	T
6	chr6_68224221	0	68224221	G	A
6	chr6_68227967	0	68227967	T	C
6	chr6_68230696	0	68230696	A	G
6	chr6_68237498	0	68237498	T	C
6	chr6_68238605	0	68238605	G	A
6	chr6_68239928	0	68239928	C	G
6	chr6_68246784	0	68246784	C	T
6	chr6_68258507	0	68258507	T	G
6	chr6_68261399	0	68261399	A	G
6	chr6_68265308	0	68265308	A	G
6	chr6_68266289	0	68266289	C	G
6	chr6_68267520	0	68267520	C	G
6	chr6_68269688	0	68269688	A	G
6	chr6_68270034	0	68270034	G	T
6	chr6_68283312	0	68283312	G	A
6	chr6_68298192	0	68298192	G	T
6	chr6_68303369	0	68303369	A	C
6	chr6_68305326	0	68305326	A	G
6	chr6_68318429	0	68318429	T	C
6	chr6_68323090	0	68323090	A	G
6	chr6_68325778	0	68325778	C	T
6	chr6_68326889	0	68326889	C	T
6	chr6_68335585	0	68335585	G	A
6	chr6_68339942	0	68339942	T	C
6	chr6_68341409	0	68341409	T	C
6	chr6_68344252	0	68344252	A	G
6	chr6_68351923	0	68351923	T	C
6	chr6_68352607	0	68352607	T	C
6	chr6_68352922	0	68352922	A	G
6	chr6_68360876	0	68360876	G	T
6	chr6_68368688	0	68368688	G	T
6	chr6_68371532	0	68371532	T	C
6	chr6_68379329	0	68379329	T	C
6	chr6_68380868	0	68380868	T	C
6	chr6_68383041	0	68383041	C	G
6	chr6_68383436	0	68383436	G	A
6	chr6_68386357	0	68386357	T	C
6	chr6_68387871	0	68387871	T	C
6	chr6_68396801	0	68396801	G	C
6	chr6_68398399	0	68398399	G	A
6	chr6_68409555	0	68409555	A	C
6	chr6_68425536	0	68425536	A	T
6	chr6_68428920	0	68428920	T	A
6	chr6_68437044	0	68437044	C	A
6	chr6_68438139	0	68438139	T	C
6	chr6_68438632	0	68438632	T	C
6	chr6_68455211	0	68455211	A	G
6	chr6_68457276	0	68457276	A	G
6	chr6_68468057	0	68468057	T	C
6	chr6_68480474	0	68480474	T	C
6	chr6_68490869	0	68490869	C	T
6	chr6_68496782	0	68496782	C	T
6	chr6_68505889	0	68505889	C	T
6	chr6_68512236	0	68512236	C	G
6	chr6_68514518	0	68514518	T	C
6	chr6_68529115	0	68529115	A	C
6	chr6_68540166	0	68540166	C	T
6	chr6_68541280	0	68541280	T	A
6	chr6_68546110	0	68546110	A	G
6	chr6_68547674	0	68547674	T	C
6	chr6_68561257	0	68561257	C	T
6	chr6_68561757	0	68561757	A	G
6	chr6_68563743	0	68563743	G	T
6	chr6_68563811	0	68563811	A	T
6	chr6_68575834	0	68575834	T	C
6	chr6_68575929	0	68575929	C	T
6	chr6_68588937	0	68588937	G	A
6	chr6_68604607	0	68604607	A	G
6	chr6_68605485	0	68605485	C	T
6	chr6_68612600	0	68612600	G	A
6	chr6_68621992	0	68621992	C	G
6	chr6_68623063	0	68623063	C	G
6	chr6_68623464	0	68623464	A	G
6	chr6_68624483	0	68624483	T	C
6	chr6_68629943	0	68629943	T	C
6	chr6_68637428	0	68637428	G	A
6	chr6_68647020	0	68647020	T	C
6	chr6_68649838	0	68649838	T	G
6	chr6_68650783	0	68650783	T	C
6	chr6_68658324	0	68658324	T	C
6	chr6_68659784	0	68659784	A	G
6	chr6_68661945	0	68661945	A	T
6	chr6_68664532	0	68664532	C	T
6	chr6_68670890	0	68670890	T	C
6	chr6_68672355	0	68672355	T	C
6	chr6_68672808	0	68672808	T	C
6	chr6_68673453	0	68673453	A	T
6	chr6_68675095	0	68675095	T	C
6	chr6_68677385	0	68677385	A	C
6	chr6_68678669	0	68678669	A	G
6	chr6_68689652	0	68689652	C	T
6	chr6_68695616	0	68695616	G	C
6	chr6_68707103	0	68707103	A	G
6	chr6_68707313	0	68707313	G	C
6	chr6_68710558	0	68710558	T	C
6	chr6_68712871	0	68712871	T	C
6	chr6_68715676	0	68715676	A	G
6	chr6_68724400	0	68724400	G	A
6	chr6_68726591	0	68726591	T	C
6	chr6_68727569	0	68727569	T	A
6	chr6_68728963	0	68728963	T	C
6	chr6_68730277	0	68730277	T	C
6	chr6_68731343	0	68731343	A	G
6	chr6_68735938	0	68735938	G	A
6	chr6_68736575	0	68736575	A	G
6	chr6_68738726	0	68738726	C	G
6	chr6_68741063	0	68741063	A	G
6	chr6_68742031	0	68742031	C	G
6	chr6_68750582	0	68750582	T	A
6	chr6_68751438	0	68751438	A	G
6	chr6_68752700	0	68752700	G	A
6	chr6_68758152	0	68758152	A	G
6	chr6_68759828	0	68759828	G	A
6	chr6_68761844	0	68761844	T	C
6	chr6_68762685	0	68762685	G	A
6	chr6_68762803	0	68762803	T	G
6	chr6_68767086	0	68767086	A	G
6	chr6_68771448	0	68771448	A	G
6	chr6_68772849	0	68772849	C	T
6	chr6_68782725	0	68782725	T	C
6	chr6_68783073	0	68783073	A	G
6	chr6_68783981	0	68783981	G	T
6	chr6_68787617	0	68787617	C	T
6	chr6_68788839	0	68788839	T	A
6	chr6_68789404	0	68789404	A	G
6	chr6_68790950	0	68790950	T	C
6	chr6_68804092	0	68804092	T	C
6	chr6_68806136	0	68806136	G	C
6	chr6_68809183	0	68809183	T	C
6	chr6_68813389	0	68813389	C	T
6	chr6_68816517	0	68816517	T	C
6	chr6_68820870	0	68820870	T	C
6	chr6_68832814	0	68832814	T	C
6	chr6_68834463	0	68834463	C	A
6	chr6_68834496	0	68834496	A	T
6	chr6_68838987	0	68838987	G	A
6	chr6_68843067	0	68843067	C	T
6	chr6_68849434	0	68849434	G	A
6	chr6_68849610	0	68849610	T	C
6	chr6_68856075	0	68856075	C	G
6	chr6_68863723	0	68863723	G	A
6	chr6_68868073	0	68868073	G	A
6	chr6_68872530	0	68872530	A	G
6	chr6_68876989	0	68876989	G	C
6	chr6_68879673	0	68879673	C	T
6	chr6_68884912	0	68884912	A	G
6	chr6_68888356	0	68888356	A	G
6	chr6_68888692	0	68888692	T	C
6	chr6_68889362	0	68889362	C	G
6	chr6_68889481	0	68889481	C	T
6	chr6_68893222	0	68893222	G	C
6	chr6_68901297	0	68901297	T	C
6	chr6_68906943	0	68906943	A	T
6	chr6_68912320	0	68912320	T	C
6	chr6_68922522	0	68922522	A	G
6	chr6_68922690	0	68922690	C	A
6	chr6_68940119	0	68940119	G	C
6	chr6_68942522	0	68942522	A	G
6	chr6_68943733	0	68943733	G	A
6	chr6_68943739	0	68943739	C	T
6	chr6_68959981	0	68959981	G	A
6	chr6_68965918	0	68965918	A	G
6	chr6_68971966	0	68971966	G	A
6	chr6_68974634	0	68974634	G	A
6	chr6_68992169	0	68992169	C	G
6	chr6_68992757	0	68992757	C	T
6	chr6_69000415	0	69000415	T	C
6	chr6_69001648	0	69001648	A	G
6	chr6_69001824	0	69001824	T	C
6	chr6_69002015	0	69002015	C	T
6	chr6_69008028	0	69008028	A	C
6	chr6_69009626	0	69009626	A	G
6	chr6_69011058	0	69011058	C	T
6	chr6_69015551	0	69015551	G	A
6	chr6_69017702	0	69017702	A	T
6	chr6_69019317	0	69019317	T	C
6	chr6_69040235	0	69040235	G	A
6	chr6_69043071	0	69043071	T	C
6	chr6_69043685	0	69043685	T	C
6	chr6_69050187	0	69050187	T	C
6	chr6_69051895	0	69051895	C	T
6	chr6_69053799	0	69053799	T	C
6	chr6_69084484	0	69084484	G	T
6	chr6_69090933	0	69090933	A	G
6	chr6_69096514	0	69096514	G	A
6	chr6_69097177	0	69097177	C	A
6	chr6_69103169	0	69103169	A	G
6	chr6_69105615	0	69105615	A	G
6	chr6_69107374	0	69107374	C	T
6	chr6_69112283	0	69112283	T	C
6	chr6_69117699	0	69117699	A	G
6	chr6_69119950	0	69119950	G	C
6	chr6_69120267	0	69120267	T	C
6	chr6_69130180	0	69130180	G	C
6	chr6_69130556	0	69130556	A	G
6	chr6_69143130	0	69143130	A	G
6	chr6_69148167	0	69148167	A	G
6	chr6_69151927	0	69151927	A	G
6	chr6_69153765	0	69153765	A	T
6	chr6_69162511	0	69162511	T	C
6	chr6_69201660	0	69201660	G	A
6	chr6_69215736	0	69215736	T	C
6	chr6_69216159	0	69216159	A	C
6	chr6_69223404	0	69223404	T	C
6	chr6_69223723	0	69223723	C	G
6	chr6_69225176	0	69225176	G	A
6	chr6_69229677	0	69229677	T	C
6	chr6_69229818	0	69229818	T	A
6	chr6_69236707	0	69236707	T	C
6	chr6_69239634	0	69239634	G	A
6	chr6_69248026	0	69248026	A	C
6	chr6_69249940	0	69249940	T	C
6	chr6_69251643	0	69251643	G	T
6	chr6_69266068	0	69266068	T	C
6	chr6_69269705	0	69269705	C	A
6	chr6_69274662	0	69274662	G	T
6	chr6_69274996	0	69274996	T	C
6	chr6_69279329	0	69279329	T	C
6	chr6_69280527	0	69280527	A	G
6	chr6_69286481	0	69286481	T	G
6	chr6_69288720	0	69288720	T	C
6	chr6_69292841	0	69292841	A	G
6	chr6_69296597	0	69296597	C	T
6	chr6_69298281	0	69298281	T	C
6	chr6_69299886	0	69299886	C	A
6	chr6_69308194	0	69308194	T	C
6	chr6_69316501	0	69316501	T	C
6	chr6_69321529	0	69321529	G	C
6	chr6_69327337	0	69327337	C	G
6	chr6_69345282	0	69345282	T	C
6	chr6_69348293	0	69348293	G	C
6	chr6_69349937	0	69349937	A	G
6	chr6_69367191	0	69367191	C	T
6	chr6_69369573	0	69369573	T	C
6	chr6_69372343	0	69372343	T	C
6	chr6_69372988	0	69372988	C	A
6	chr6_69374363	0	69374363	G	C
6	chr6_69380027	0	69380027	T	C
6	chr6_69382081	0	69382081	A	G
6	chr6_69385246	0	69385246	T	C
6	chr6_69388022	0	69388022	A	G
6	chr6_69409810	0	69409810	C	T
6	chr6_69412544	0	69412544	T	C
6	chr6_69421046	0	69421046	T	C
6	chr6_69427606	0	69427606	A	G
6	chr6_69427837	0	69427837	A	G
6	chr6_69428362	0	69428362	A	G
6	chr6_69429015	0	69429015	T	C
6	chr6_69430017	0	69430017	G	C
6	chr6_69438926	0	69438926	G	A
6	chr6_69439476	0	69439476	G	A
6	chr6_69443425	0	69443425	T	C
6	chr6_69447843	0	69447843	C	A
6	chr6_69449057	0	69449057	A	T
6	chr6_69452468	0	69452468	T	C
6	chr6_69462466	0	69462466	A	G
6	chr6_69466144	0	69466144	A	C
6	chr6_69475531	0	69475531	A	T
6	chr6_69481393	0	69481393	A	G
6	chr6_69493902	0	69493902	A	G
6	chr6_69495423	0	69495423	C	T
6	chr6_69500562	0	69500562	T	C
6	chr6_69503138	0	69503138	G	A
6	chr6_69505856	0	69505856	G	A
6	chr6_69511279	0	69511279	A	G
6	chr6_69514138	0	69514138	T	G
6	chr6_69522824	0	69522824	A	C
6	chr6_69531204	0	69531204	G	A
6	chr6_69543587	0	69543587	G	A
6	chr6_69573694	0	69573694	A	C
6	chr6_69582087	0	69582087	A	G
6	chr6_69605047	0	69605047	T	G
6	chr6_69611170	0	69611170	T	C
6	chr6_69611691	0	69611691	A	G
6	chr6_69615342	0	69615342	G	A
6	chr6_69616048	0	69616048	A	G
6	chr6_69622430	0	69622430	A	G
6	chr6_69624159	0	69624159	C	T
6	chr6_69625305	0	69625305	T	C
6	chr6_69625482	0	69625482	C	A
6	chr6_69626480	0	69626480	G	C
6	chr6_69633738	0	69633738	C	G
6	chr6_69642497	0	69642497	T	C
6	chr6_69645517	0	69645517	C	T
6	chr6_69647022	0	69647022	A	G
6	chr6_69650062	0	69650062	A	G
6	chr6_69651053	0	69651053	G	C
6	chr6_69653433	0	69653433	A	G
6	chr6_69655674	0	69655674	T	G
6	chr6_69656991	0	69656991	A	G
6	chr6_69659010	0	69659010	C	G
6	chr6_69661514	0	69661514	G	A
6	chr6_69666843	0	69666843	G	A
6	chr6_69670761	0	69670761	C	G
6	chr6_69673319	0	69673319	A	G
6	chr6_69675558	0	69675558	G	C
6	chr6_69677344	0	69677344	A	G
6	chr6_69679686	0	69679686	T	C
6	chr6_69682409	0	69682409	T	C
6	chr6_69684570	0	69684570	G	A
6	chr6_69690625	0	69690625	G	C
6	chr6_69693801	0	69693801	T	C
6	chr6_69698166	0	69698166	C	T
6	chr6_69699237	0	69699237	C	T
6	chr6_69703305	0	69703305	T	C
6	chr6_69707286	0	69707286	A	G
6	chr6_69721655	0	69721655	A	G
6	chr6_69721911	0	69721911	G	A
6	chr6_69728184	0	69728184	G	A
6	chr6_69728786	0	69728786	C	T
6	chr6_69730809	0	69730809	A	G
6	chr6_69733905	0	69733905	C	G
6	chr6_69746402	0	69746402	A	G
6	chr6_69767724	0	69767724	A	G
6	chr6_69794598	0	69794598	G	A
6	chr6_69801883	0	69801883	G	A
6	chr6_69803212	0	69803212	C	T
6	chr6_69804664	0	69804664	G	T
6	chr6_69806207	0	69806207	A	G
6	chr6_69810362	0	69810362	A	G
6	chr6_69812919	0	69812919	A	G
6	chr6_69816959	0	69816959	G	C
6	chr6_69823350	0	69823350	G	A
6	chr6_69826793	0	69826793	A	G
6	chr6_69827370	0	69827370	C	T
6	chr6_69830501	0	69830501	T	G
6	chr6_69837698	0	69837698	A	G
6	chr6_69838416	0	69838416	A	G
6	chr6_69841885	0	69841885	G	A
6	chr6_69856502	0	69856502	T	C
6	chr6_69861464	0	69861464	A	G
6	chr6_69862351	0	69862351	A	G
6	chr6_69863346	0	69863346	A	G
6	chr6_69866148	0	69866148	C	T
6	chr6_69867667	0	69867667	A	C
6	chr6_69871038	0	69871038	G	A
6	chr6_69872371	0	69872371	A	T
6	chr6_69873004	0	69873004	T	A
6	chr6_69878064	0	69878064	C	G
6	chr6_69881173	0	69881173	G	A
6	chr6_69886270	0	69886270	G	C
6	chr6_69887314	0	69887314	A	C
6	chr6_69887866	0	69887866	T	C
6	chr6_69897150	0	69897150	A	G
6	chr6_69908923	0	69908923	A	G
6	chr6_69912673	0	69912673	T	C
6	chr6_69912993	0	69912993	T	C
6	chr6_69915074	0	69915074	T	C
6	chr6_69923162	0	69923162	A	C
6	chr6_69928421	0	69928421	A	G
6	chr6_69932933	0	69932933	A	G
6	chr6_69953182	0	69953182	T	G
6	chr6_69955542	0	69955542	A	G
6	chr6_69959896	0	69959896	A	T
6	chr6_69963745	0	69963745	G	A
6	chr6_69964550	0	69964550	A	G
6	chr6_69966768	0	69966768	A	G
6	chr6_69970021	0	69970021	G	C
6	chr6_69970652	0	69970652	A	C
6	chr6_69976988	0	69976988	G	A
6	chr6_69979151	0	69979151	A	G
6	chr6_69989499	0	69989499	C	T
6	chr6_69997576	0	69997576	C	T
6	chr6_69999044	0	69999044	A	G
6	chr6_69999056	0	69999056	T	C
6	chr6_70005443	0	70005443	T	C
6	chr6_70015715	0	70015715	T	C
6	chr6_70023686	0	70023686	T	C
6	chr6_70029471	0	70029471	C	T
6	chr6_70035798	0	70035798	T	C
6	chr6_70037762	0	70037762	A	G
6	chr6_70044233	0	70044233	T	C
6	chr6_70056472	0	70056472	A	T
6	chr6_70067200	0	70067200	C	A
6	chr6_70072864	0	70072864	T	A
6	chr6_70076593	0	70076593	G	T
6	chr6_70079172	0	70079172	C	T
6	chr6_70084112	0	70084112	G	C
6	chr6_70093053	0	70093053	C	T
6	chr6_70110229	0	70110229	A	G
6	chr6_70113873	0	70113873	A	G
6	chr6_70133795	0	70133795	G	A
6	chr6_70140899	0	70140899	A	C
6	chr6_70143608	0	70143608	C	T
6	chr6_70147851	0	70147851	A	G
6	chr6_70154241	0	70154241	C	T
6	chr6_70155769	0	70155769	T	C
6	chr6_70158099	0	70158099	G	T
6	chr6_70170363	0	70170363	A	G
6	chr6_70170444	0	70170444	C	G
6	chr6_70174442	0	70174442	G	A
6	chr6_70187278	0	70187278	C	T
6	chr6_70191318	0	70191318	C	G
6	chr6_70197082	0	70197082	C	G
6	chr6_70208113	0	70208113	T	C
6	chr6_70222834	0	70222834	C	T
6	chr6_70227602	0	70227602	A	G
6	chr6_70234128	0	70234128	C	T
6	chr6_70235702	0	70235702	T	C
6	chr6_70247886	0	70247886	T	A
6	chr6_70251121	0	70251121	A	G
6	chr6_70253121	0	70253121	A	G
6	chr6_70256573	0	70256573	C	T
6	chr6_70261829	0	70261829	G	C
6	chr6_70265451	0	70265451	A	G
6	chr6_70272749	0	70272749	A	T
6	chr6_70273434	0	70273434	A	C
6	chr6_70280150	0	70280150	C	G
6	chr6_70290408	0	70290408	A	C
6	chr6_70294369	0	70294369	A	G
6	chr6_70295190	0	70295190	A	G
6	chr6_70302574	0	70302574	T	C
6	chr6_70303438	0	70303438	A	G
6	chr6_70315958	0	70315958	C	T
6	chr6_70322308	0	70322308	G	A
6	chr6_70322581	0	70322581	C	T
6	chr6_70339924	0	70339924	C	G
6	chr6_70342454	0	70342454	T	G
6	chr6_70346774	0	70346774	T	A
6	chr6_70349588	0	70349588	A	G
6	chr6_70353058	0	70353058	G	A
6	chr6_70356862	0	70356862	A	G
6	chr6_70362988	0	70362988	A	C
6	chr6_70366281	0	70366281	A	G
6	chr6_70367990	0	70367990	G	C
6	chr6_70373951	0	70373951	A	G
6	chr6_70379631	0	70379631	T	C
6	chr6_70380710	0	70380710	C	T
6	chr6_70380966	0	70380966	A	C
6	chr6_70383301	0	70383301	C	A
6	chr6_70387151	0	70387151	G	A
6	chr6_70390515	0	70390515	T	C
6	chr6_70395223	0	70395223	A	G
6	chr6_70396708	0	70396708	A	G
6	chr6_70418349	0	70418349	G	A
6	chr6_70422614	0	70422614	G	C
6	chr6_70424468	0	70424468	T	G
6	chr6_70428556	0	70428556	G	T
6	chr6_70430626	0	70430626	G	A
6	chr6_70442073	0	70442073	G	A
6	chr6_70445936	0	70445936	A	C
6	chr6_70450466	0	70450466	A	G
6	chr6_70452185	0	70452185	A	C
6	chr6_70456979	0	70456979	T	C
6	chr6_70460592	0	70460592	C	T
6	chr6_70462993	0	70462993	G	C
6	chr6_70472699	0	70472699	G	A
6	chr6_70492148	0	70492148	T	C
6	chr6_70495530	0	70495530	C	T
6	chr6_70495924	0	70495924	T	C
6	chr6_70496694	0	70496694	C	T
6	chr6_70505690	0	70505690	C	T
6	chr6_70514581	0	70514581	T	G
6	chr6_70515751	0	70515751	G	T
6	chr6_70524317	0	70524317	C	G
6	chr6_70527917	0	70527917	C	T
6	chr6_70529478	0	70529478	C	T
6	chr6_70542055	0	70542055	G	T
6	chr6_70544910	0	70544910	G	T
6	chr6_70548022	0	70548022	C	T
6	chr6_70555464	0	70555464	G	A
6	chr6_70570889	0	70570889	G	A
6	chr6_70580728	0	70580728	A	G
6	chr6_70584426	0	70584426	A	G
6	chr6_70598276	0	70598276	A	G
6	chr6_70606425	0	70606425	A	G
6	chr6_70606637	0	70606637	C	T
6	chr6_70608450	0	70608450	A	G
6	chr6_70617052	0	70617052	A	G
6	chr6_70621846	0	70621846	A	T
6	chr6_70629439	0	70629439	A	G
6	chr6_70636282	0	70636282	T	C
6	chr6_70644811	0	70644811	A	G
6	chr6_70651776	0	70651776	T	C
6	chr6_70667848	0	70667848	C	G
6	chr6_70673221	0	70673221	A	G
6	chr6_70674069	0	70674069	G	C
6	chr6_70680145	0	70680145	C	T
6	chr6_70685220	0	70685220	T	G
6	chr6_70691986	0	70691986	C	G
6	chr6_70692271	0	70692271	T	C
6	chr6_70693701	0	70693701	G	T
6	chr6_70695934	0	70695934	C	T
6	chr6_70707333	0	70707333	A	G
6	chr6_70714644	0	70714644	C	G
6	chr6_70719738	0	70719738	C	T
6	chr6_70720058	0	70720058	T	C
6	chr6_70723371	0	70723371	T	A
6	chr6_70724351	0	70724351	A	G
6	chr6_70732736	0	70732736	G	A
6	chr6_70735950	0	70735950	G	A
6	chr6_70739585	0	70739585	G	T
6	chr6_70745989	0	70745989	T	C
6	chr6_70755899	0	70755899	G	A
6	chr6_70756749	0	70756749	T	C
6	chr6_70759033	0	70759033	C	T
6	chr6_70760781	0	70760781	A	T
6	chr6_70764863	0	70764863	A	G
6	chr6_70772233	0	70772233	C	T
6	chr6_70776132	0	70776132	C	G
6	chr6_70777619	0	70777619	T	C
6	chr6_70781438	0	70781438	C	G
6	chr6_70785251	0	70785251	G	A
6	chr6_70787390	0	70787390	T	C
6	chr6_70796654	0	70796654	T	C
6	chr6_70798573	0	70798573	A	C
6	chr6_70805423	0	70805423	A	G
6	chr6_70806374	0	70806374	A	C
6	chr6_70808259	0	70808259	A	G
6	chr6_70809152	0	70809152	C	T
6	chr6_70827662	0	70827662	T	C
6	chr6_70832691	0	70832691	A	T
6	chr6_70833767	0	70833767	C	G
6	chr6_70835163	0	70835163	A	G
6	chr6_70851753	0	70851753	A	G
6	chr6_70856640	0	70856640	A	T
6	chr6_70857878	0	70857878	T	C
6	chr6_70880824	0	70880824	G	A
6	chr6_70905360	0	70905360	T	C
6	chr6_70921867	0	70921867	T	G
6	chr6_70924063	0	70924063	C	A
6	chr6_70937171	0	70937171	T	C
6	chr6_70937847	0	70937847	T	C
6	chr6_70955211	0	70955211	T	G
6	chr6_70958122	0	70958122	T	G
6	chr6_70967643	0	70967643	A	C
6	chr6_70969677	0	70969677	A	G
6	chr6_70971220	0	70971220	T	C
6	chr6_70971350	0	70971350	T	C
6	chr6_70974362	0	70974362	T	C
6	chr6_70979149	0	70979149	G	T
6	chr6_70993295	0	70993295	A	G
6	chr6_70996588	0	70996588	A	G
6	chr6_71011562	0	71011562	T	C
6	chr6_71019947	0	71019947	G	A
6	chr6_71022793	0	71022793	A	G
6	chr6_71030461	0	71030461	A	T
6	chr6_71034682	0	71034682	A	G
6	chr6_71035765	0	71035765	T	C
6	chr6_71041393	0	71041393	A	G
6	chr6_71045834	0	71045834	G	A
6	chr6_71053939	0	71053939	C	T
6	chr6_71079724	0	71079724	C	A
6	chr6_71081821	0	71081821	G	A
6	chr6_71099366	0	71099366	A	G
6	chr6_71102637	0	71102637	C	G
6	chr6_71115250	0	71115250	A	G
6	chr6_71116057	0	71116057	A	G
6	chr6_71117337	0	71117337	C	G
6	chr6_71118893	0	71118893	T	C
6	chr6_71120515	0	71120515	C	T
6	chr6_71129361	0	71129361	T	C
6	chr6_71145105	0	71145105	A	C
6	chr6_71153822	0	71153822	G	A
6	chr6_71163581	0	71163581	A	T
6	chr6_71173420	0	71173420	G	C
6	chr6_71187321	0	71187321	T	C
6	chr6_71188146	0	71188146	C	A
6	chr6_71192953	0	71192953	A	C
6	chr6_71204111	0	71204111	T	C
6	chr6_71204901	0	71204901	C	T
6	chr6_71205516	0	71205516	A	G
6	chr6_71208884	0	71208884	T	C
6	chr6_71208962	0	71208962	G	C
6	chr6_71214128	0	71214128	T	A
6	chr6_71224607	0	71224607	G	A
6	chr6_71231493	0	71231493	G	A
6	chr6_71236531	0	71236531	C	T
6	chr6_71238169	0	71238169	A	G
6	chr6_71241114	0	71241114	T	C
6	chr6_71244535	0	71244535	C	T
6	chr6_71257535	0	71257535	A	G
6	chr6_71257965	0	71257965	C	T
6	chr6_71264078	0	71264078	T	C
6	chr6_71276206	0	71276206	A	C
6	chr6_71276768	0	71276768	A	C
6	chr6_71279854	0	71279854	G	A
6	chr6_71288756	0	71288756	A	G
6	chr6_71303297	0	71303297	C	A
6	chr6_71308294	0	71308294	A	G
6	chr6_71308447	0	71308447	G	A
6	chr6_71309889	0	71309889	A	G
6	chr6_71313017	0	71313017	G	A
6	chr6_71316997	0	71316997	T	C
6	chr6_71317345	0	71317345	T	C
6	chr6_71351730	0	71351730	A	G
6	chr6_71354395	0	71354395	G	A
6	chr6_71361976	0	71361976	T	C
6	chr6_71366098	0	71366098	T	C
6	chr6_71371695	0	71371695	T	C
6	chr6_71378100	0	71378100	A	G
6	chr6_71378446	0	71378446	G	A
6	chr6_71379912	0	71379912	C	G
6	chr6_71380603	0	71380603	T	C
6	chr6_71383978	0	71383978	T	C
6	chr6_71386863	0	71386863	G	C
6	chr6_71401562	0	71401562	C	A
6	chr6_71405793	0	71405793	A	G
6	chr6_71408540	0	71408540	T	C
6	chr6_71409069	0	71409069	T	C
6	chr6_71433861	0	71433861	A	T
6	chr6_71434604	0	71434604	C	T
6	chr6_71435800	0	71435800	T	C
6	chr6_71436693	0	71436693	A	G
6	chr6_71442383	0	71442383	T	G
6	chr6_71443544	0	71443544	C	T
6	chr6_71448166	0	71448166	G	A
6	chr6_71448930	0	71448930	A	G
6	chr6_71462033	0	71462033	G	A
6	chr6_71462373	0	71462373	T	G
6	chr6_71476508	0	71476508	A	G
6	chr6_71483599	0	71483599	A	G
6	chr6_71491411	0	71491411	T	C
6	chr6_71491506	0	71491506	G	A
6	chr6_71497928	0	71497928	G	C
6	chr6_71498662	0	71498662	C	T
6	chr6_71501633	0	71501633	G	T
6	chr6_71501743	0	71501743	C	T
6	chr6_71505912	0	71505912	C	T
6	chr6_71527044	0	71527044	T	A
6	chr6_71527379	0	71527379	C	A
6	chr6_71527514	0	71527514	A	C
6	chr6_71528213	0	71528213	A	G
6	chr6_71541923	0	71541923	T	C
6	chr6_71549817	0	71549817	A	G
6	chr6_71556048	0	71556048	C	T
6	chr6_71556359	0	71556359	T	C
6	chr6_71563986	0	71563986	C	T
6	chr6_71565234	0	71565234	T	C
6	chr6_71565997	0	71565997	A	C
6	chr6_71574433	0	71574433	G	T
6	chr6_71581076	0	71581076	T	C
6	chr6_71592074	0	71592074	G	T
6	chr6_71592907	0	71592907	G	A
6	chr6_71599999	0	71599999	G	C
6	chr6_71600122	0	71600122	C	T
6	chr6_71603254	0	71603254	A	G
6	chr6_71607645	0	71607645	G	A
6	chr6_71613394	0	71613394	C	T
6	chr6_71616305	0	71616305	G	T
6	chr6_71616894	0	71616894	G	C
6	chr6_71617419	0	71617419	T	C
6	chr6_71620787	0	71620787	C	T
6	chr6_71629096	0	71629096	A	G
6	chr6_71629970	0	71629970	A	C
6	chr6_71630101	0	71630101	T	C
6	chr6_71630567	0	71630567	C	T
6	chr6_71635556	0	71635556	G	T
6	chr6_71635616	0	71635616	A	G
6	chr6_71638165	0	71638165	G	T
6	chr6_71639344	0	71639344	T	G
6	chr6_71647222	0	71647222	T	C
6	chr6_71653026	0	71653026	A	G
6	chr6_71663146	0	71663146	G	A
6	chr6_71667008	0	71667008	C	A
6	chr6_71667745	0	71667745	G	A
6	chr6_71675650	0	71675650	C	T
6	chr6_71680695	0	71680695	C	T
6	chr6_71687789	0	71687789	C	A
6	chr6_71688121	0	71688121	T	C
6	chr6_71709241	0	71709241	C	T
6	chr6_71714893	0	71714893	G	A
6	chr6_71715254	0	71715254	A	C
6	chr6_71726933	0	71726933	C	T
6	chr6_71729812	0	71729812	G	A
6	chr6_71732901	0	71732901	A	G
6	chr6_71737469	0	71737469	A	G
6	chr6_71744392	0	71744392	T	A
6	chr6_71763167	0	71763167	G	C
6	chr6_71769823	0	71769823	C	A
6	chr6_71790086	0	71790086	C	T
6	chr6_71792369	0	71792369	G	A
6	chr6_71798566	0	71798566	C	G
6	chr6_71802268	0	71802268	A	G
6	chr6_71807306	0	71807306	T	G
6	chr6_71810660	0	71810660	G	A
6	chr6_71823617	0	71823617	G	A
6	chr6_71837078	0	71837078	G	A
6	chr6_71843398	0	71843398	A	G
6	chr6_71844348	0	71844348	A	G
6	chr6_71845439	0	71845439	T	C
6	chr6_71858726	0	71858726	A	C
6	chr6_71869287	0	71869287	G	A
6	chr6_71873293	0	71873293	G	A
6	chr6_71878430	0	71878430	C	T
6	chr6_71881266	0	71881266	A	G
6	chr6_71889038	0	71889038	A	T
6	chr6_71889775	0	71889775	G	A
6	chr6_71894619	0	71894619	G	A
6	chr6_71904055	0	71904055	C	T
6	chr6_71904355	0	71904355	A	T
6	chr6_71915508	0	71915508	T	C
6	chr6_71917436	0	71917436	C	T
6	chr6_71922547	0	71922547	C	G
6	chr6_71924046	0	71924046	G	A
6	chr6_71931480	0	71931480	C	T
6	chr6_71932509	0	71932509	G	A
6	chr6_71932529	0	71932529	T	C
6	chr6_71932853	0	71932853	C	A
6	chr6_71941001	0	71941001	C	T
6	chr6_71944858	0	71944858	T	C
6	chr6_71944878	0	71944878	T	C
6	chr6_71945628	0	71945628	A	G
6	chr6_71949068	0	71949068	C	T
6	chr6_71957994	0	71957994	C	T
6	chr6_71961140	0	71961140	C	T
6	chr6_71963190	0	71963190	C	T
6	chr6_71966381	0	71966381	G	C
6	chr6_71966844	0	71966844	A	T
6	chr6_71980790	0	71980790	G	T
6	chr6_71988279	0	71988279	T	G
6	chr6_71992903	0	71992903	C	T
6	chr6_71997383	0	71997383	G	A
6	chr6_72008280	0	72008280	T	C
6	chr6_72009828	0	72009828	T	C
6	chr6_72010246	0	72010246	C	T
6	chr6_72018408	0	72018408	T	G
6	chr6_72030860	0	72030860	A	G
6	chr6_72038359	0	72038359	C	T
6	chr6_72048132	0	72048132	G	A
6	chr6_72050905	0	72050905	T	C
6	chr6_72051195	0	72051195	C	G
6	chr6_72052616	0	72052616	T	C
6	chr6_72054311	0	72054311	G	A
6	chr6_72058186	0	72058186	T	C
6	chr6_72058757	0	72058757	A	G
6	chr6_72063344	0	72063344	T	C
6	chr6_72067751	0	72067751	G	T
6	chr6_72067943	0	72067943	G	A
6	chr6_72069747	0	72069747	C	G
6	chr6_72073886	0	72073886	C	T
6	chr6_72077852	0	72077852	A	C
6	chr6_72087242	0	72087242	T	C
6	chr6_72090435	0	72090435	A	G
6	chr6_72093097	0	72093097	T	C
6	chr6_72103068	0	72103068	G	T
6	chr6_72118185	0	72118185	G	A
6	chr6_72123235	0	72123235	G	A
6	chr6_72124177	0	72124177	A	T
6	chr6_72126595	0	72126595	C	G
6	chr6_72136775	0	72136775	A	G
6	chr6_72145988	0	72145988	T	C
6	chr6_72148202	0	72148202	A	G
6	chr6_72153088	0	72153088	C	T
6	chr6_72157837	0	72157837	G	C
6	chr6_72158123	0	72158123	G	C
6	chr6_72162659	0	72162659	G	A
6	chr6_72165512	0	72165512	T	C
6	chr6_72166111	0	72166111	G	A
6	chr6_72168657	0	72168657	T	C
6	chr6_72191326	0	72191326	A	C
6	chr6_72195492	0	72195492	C	G
6	chr6_72200115	0	72200115	T	C
6	chr6_72207428	0	72207428	G	A
6	chr6_72208432	0	72208432	A	T
6	chr6_72211876	0	72211876	C	T
6	chr6_72218714	0	72218714	A	G
6	chr6_72219610	0	72219610	G	A
6	chr6_72222058	0	72222058	A	G
6	chr6_72222645	0	72222645	T	C
6	chr6_72224366	0	72224366	C	A
6	chr6_72237037	0	72237037	T	C
6	chr6_72246489	0	72246489	A	G
6	chr6_72257267	0	72257267	T	C
6	chr6_72269287	0	72269287	T	C
6	chr6_72272364	0	72272364	C	T
6	chr6_72273204	0	72273204	C	G
6	chr6_72273999	0	72273999	A	G
6	chr6_72282924	0	72282924	G	C
6	chr6_72289986	0	72289986	A	G
6	chr6_72292543	0	72292543	G	A
6	chr6_72294963	0	72294963	C	T
6	chr6_72296560	0	72296560	A	C
6	chr6_72311902	0	72311902	C	A
6	chr6_72312917	0	72312917	G	A
6	chr6_72315266	0	72315266	T	C
6	chr6_72318585	0	72318585	T	C
6	chr6_72324086	0	72324086	G	C
6	chr6_72325094	0	72325094	A	G
6	chr6_72328343	0	72328343	C	T
6	chr6_72331179	0	72331179	C	T
6	chr6_72332014	0	72332014	T	C
6	chr6_72333358	0	72333358	T	A
6	chr6_72350564	0	72350564	C	G
6	chr6_72350770	0	72350770	T	C
6	chr6_72352853	0	72352853	C	T
6	chr6_72368169	0	72368169	C	T
6	chr6_72372132	0	72372132	A	G
6	chr6_72377601	0	72377601	T	C
6	chr6_72402932	0	72402932	C	T
6	chr6_72422820	0	72422820	C	A
6	chr6_72435696	0	72435696	G	A
6	chr6_72445190	0	72445190	G	A
6	chr6_72450552	0	72450552	C	G
6	chr6_72450843	0	72450843	G	A
6	chr6_72456231	0	72456231	T	C
6	chr6_72463205	0	72463205	C	T
6	chr6_72463955	0	72463955	G	A
6	chr6_72464789	0	72464789	T	C
6	chr6_72465361	0	72465361	T	C
6	chr6_72470172	0	72470172	G	A
6	chr6_72472006	0	72472006	A	G
6	chr6_72499071	0	72499071	C	T
6	chr6_72503558	0	72503558	C	T
6	chr6_72508815	0	72508815	T	C
6	chr6_72521587	0	72521587	T	G
6	chr6_72529442	0	72529442	A	C
6	chr6_72533131	0	72533131	G	A
6	chr6_72533140	0	72533140	C	T
6	chr6_72542974	0	72542974	C	G
6	chr6_72555959	0	72555959	G	A
6	chr6_72565003	0	72565003	C	T
6	chr6_72605801	0	72605801	A	C
6	chr6_72609861	0	72609861	T	C
6	chr6_72610114	0	72610114	T	C
6	chr6_72615903	0	72615903	A	G
6	chr6_72616337	0	72616337	A	G
6	chr6_72624265	0	72624265	C	T
6	chr6_72630421	0	72630421	T	C
6	chr6_72654463	0	72654463	A	G
6	chr6_72658631	0	72658631	A	G
6	chr6_72658983	0	72658983	T	C
6	chr6_72660927	0	72660927	C	T
6	chr6_72663848	0	72663848	A	G
6	chr6_72664831	0	72664831	C	G
6	chr6_72666246	0	72666246	A	C
6	chr6_72669003	0	72669003	A	G
6	chr6_72671942	0	72671942	A	G
6	chr6_72679821	0	72679821	C	T
6	chr6_72685313	0	72685313	A	G
6	chr6_72711715	0	72711715	G	A
6	chr6_72725684	0	72725684	A	G
6	chr6_72736462	0	72736462	A	C
6	chr6_72737432	0	72737432	T	C
6	chr6_72743182	0	72743182	G	A
6	chr6_72766913	0	72766913	A	G
6	chr6_72773042	0	72773042	G	A
6	chr6_72773148	0	72773148	C	T
6	chr6_72773995	0	72773995	A	G
6	chr6_72778461	0	72778461	T	C
6	chr6_72783021	0	72783021	T	C
6	chr6_72788010	0	72788010	A	C
6	chr6_72799530	0	72799530	T	C
6	chr6_72800444	0	72800444	T	C
6	chr6_72804689	0	72804689	A	G
6	chr6_72815436	0	72815436	G	A
6	chr6_72827785	0	72827785	G	T
6	chr6_72841398	0	72841398	A	G
6	chr6_72861160	0	72861160	A	G
6	chr6_72863013	0	72863013	C	T
6	chr6_72937389	0	72937389	C	G
6	chr6_73059287	0	73059287	A	G
6	chr6_73073665	0	73073665	T	C
6	chr6_73074888	0	73074888	A	G
6	chr6_73076895	0	73076895	A	T
6	chr6_73088921	0	73088921	G	A
6	chr6_73099115	0	73099115	T	C
6	chr6_73100215	0	73100215	A	G
6	chr6_73101213	0	73101213	G	T
6	chr6_73103273	0	73103273	C	T
6	chr6_73108304	0	73108304	T	A
6	chr6_73111205	0	73111205	A	C
6	chr6_73112328	0	73112328	C	T
6	chr6_73124349	0	73124349	A	G
6	chr6_73125422	0	73125422	A	G
6	chr6_73132690	0	73132690	C	A
6	chr6_73133591	0	73133591	A	C
6	chr6_73135073	0	73135073	A	G
6	chr6_73144348	0	73144348	C	G
6	chr6_73144433	0	73144433	T	C
6	chr6_73146325	0	73146325	G	A
6	chr6_73150463	0	73150463	A	G
6	chr6_73151309	0	73151309	A	G
6	chr6_73157570	0	73157570	C	G
6	chr6_73160160	0	73160160	T	C
6	chr6_73163194	0	73163194	G	A
6	chr6_73164173	0	73164173	C	T
6	chr6_73166032	0	73166032	G	T
6	chr6_73175557	0	73175557	T	A
6	chr6_73181716	0	73181716	A	C
6	chr6_73185534	0	73185534	A	G
6	chr6_73186949	0	73186949	G	A
6	chr6_73190724	0	73190724	T	C
6	chr6_73193490	0	73193490	G	A
6	chr6_73200134	0	73200134	A	G
6	chr6_73201085	0	73201085	A	C
6	chr6_73206099	0	73206099	A	G
6	chr6_73218678	0	73218678	G	A
6	chr6_73222363	0	73222363	A	T
6	chr6_73234573	0	73234573	C	T
6	chr6_73237770	0	73237770	T	C
6	chr6_73242680	0	73242680	C	G
6	chr6_73249554	0	73249554	T	C
6	chr6_73251922	0	73251922	G	A
6	chr6_73259409	0	73259409	A	G
6	chr6_73293406	0	73293406	C	T
6	chr6_73310713	0	73310713	C	T
6	chr6_73311148	0	73311148	A	G
6	chr6_73311185	0	73311185	A	G
6	chr6_73315467	0	73315467	C	T
6	chr6_73328410	0	73328410	A	G
6	chr6_73331937	0	73331937	T	C
6	chr6_73344404	0	73344404	A	G
6	chr6_73379839	0	73379839	A	C
6	chr6_73387732	0	73387732	A	G
6	chr6_73402817	0	73402817	G	A
6	chr6_73412971	0	73412971	G	A
6	chr6_73427769	0	73427769	G	C
6	chr6_73428202	0	73428202	T	C
6	chr6_73428799	0	73428799	T	C
6	chr6_73431712	0	73431712	T	C
6	chr6_73441693	0	73441693	C	T
6	chr6_73457316	0	73457316	G	A
6	chr6_73461257	0	73461257	G	A
6	chr6_73467200	0	73467200	G	A
6	chr6_73471493	0	73471493	G	A
6	chr6_73480988	0	73480988	A	G
6	chr6_73481128	0	73481128	T	C
6	chr6_73489379	0	73489379	A	G
6	chr6_73491859	0	73491859	C	T
6	chr6_73501416	0	73501416	C	T
6	chr6_73502758	0	73502758	A	C
6	chr6_73507595	0	73507595	C	T
6	chr6_73509632	0	73509632	G	A
6	chr6_73510055	0	73510055	G	A
6	chr6_73512671	0	73512671	T	C
6	chr6_73516330	0	73516330	G	C
6	chr6_73518238	0	73518238	C	T
6	chr6_73537616	0	73537616	A	G
6	chr6_73538090	0	73538090	T	A
6	chr6_73538598	0	73538598	A	G
6	chr6_73540179	0	73540179	A	C
6	chr6_73549910	0	73549910	G	T
6	chr6_73583635	0	73583635	G	T
6	chr6_73598560	0	73598560	T	C
6	chr6_73600902	0	73600902	A	G
6	chr6_73601668	0	73601668	A	G
6	chr6_73604888	0	73604888	T	A
6	chr6_73609652	0	73609652	C	T
6	chr6_73609739	0	73609739	A	T
6	chr6_73612249	0	73612249	C	G
6	chr6_73623478	0	73623478	T	C
6	chr6_73628812	0	73628812	G	T
6	chr6_73640481	0	73640481	A	G
6	chr6_73650289	0	73650289	G	T
6	chr6_73652617	0	73652617	T	C
6	chr6_73653539	0	73653539	G	C
6	chr6_73656997	0	73656997	T	C
6	chr6_73662956	0	73662956	A	G
6	chr6_73668317	0	73668317	T	C
6	chr6_73676349	0	73676349	T	C
6	chr6_73676380	0	73676380	G	C
6	chr6_73694286	0	73694286	A	C
6	chr6_73695007	0	73695007	A	G
6	chr6_73698908	0	73698908	T	C
6	chr6_73719164	0	73719164	T	C
6	chr6_73736199	0	73736199	C	T
6	chr6_73739706	0	73739706	G	A
6	chr6_73753467	0	73753467	T	C
6	chr6_73754418	0	73754418	A	C
6	chr6_73761637	0	73761637	T	C
6	chr6_73773242	0	73773242	C	G
6	chr6_73777182	0	73777182	A	G
6	chr6_73787273	0	73787273	C	A
6	chr6_73791452	0	73791452	G	T
6	chr6_73792040	0	73792040	A	G
6	chr6_73792602	0	73792602	C	G
6	chr6_73797839	0	73797839	C	T
6	chr6_73799847	0	73799847	G	A
6	chr6_73803633	0	73803633	A	G
6	chr6_73803913	0	73803913	C	T
6	chr6_73821947	0	73821947	C	T
6	chr6_73828476	0	73828476	A	G
6	chr6_73833137	0	73833137	C	T
6	chr6_73837126	0	73837126	T	G
6	chr6_73847836	0	73847836	A	G
6	chr6_73849871	0	73849871	A	C
6	chr6_73851187	0	73851187	G	C
6	chr6_73851741	0	73851741	T	C
6	chr6_73853572	0	73853572	A	C
6	chr6_73854312	0	73854312	C	T
6	chr6_73857534	0	73857534	C	T
6	chr6_73858677	0	73858677	A	G
6	chr6_73872341	0	73872341	G	C
6	chr6_73874441	0	73874441	T	C
6	chr6_73877353	0	73877353	T	C
6	chr6_73891775	0	73891775	C	T
6	chr6_73891791	0	73891791	G	C
6	chr6_73893973	0	73893973	T	G
6	chr6_73911699	0	73911699	C	T
6	chr6_73914662	0	73914662	A	G
6	chr6_73920350	0	73920350	T	C
6	chr6_73930711	0	73930711	T	C
6	chr6_73932410	0	73932410	C	T
6	chr6_73933469	0	73933469	T	C
6	chr6_73935645	0	73935645	G	A
6	chr6_73939314	0	73939314	T	C
6	chr6_73943856	0	73943856	C	A
6	chr6_73953893	0	73953893	A	G
6	chr6_73955106	0	73955106	T	G
6	chr6_73959153	0	73959153	A	G
6	chr6_73960958	0	73960958	A	C
6	chr6_73962777	0	73962777	A	G
6	chr6_73978139	0	73978139	G	A
6	chr6_73979812	0	73979812	A	G
6	chr6_73991368	0	73991368	G	A
6	chr6_73995996	0	73995996	C	A
6	chr6_73997910	0	73997910	T	C
6	chr6_74005577	0	74005577	G	C
6	chr6_74006212	0	74006212	C	T
6	chr6_74009891	0	74009891	A	G
6	chr6_74010390	0	74010390	T	C
6	chr6_74015166	0	74015166	T	A
6	chr6_74016937	0	74016937	A	G
6	chr6_74021146	0	74021146	C	T
6	chr6_74027405	0	74027405	G	A
6	chr6_74032952	0	74032952	G	C
6	chr6_74036450	0	74036450	T	C
6	chr6_74037111	0	74037111	A	G
6	chr6_74037161	0	74037161	A	C
6	chr6_74039158	0	74039158	A	G
6	chr6_74045807	0	74045807	G	A
6	chr6_74059198	0	74059198	T	C
6	chr6_74064429	0	74064429	T	C
6	chr6_74070709	0	74070709	A	G
6	chr6_74071666	0	74071666	T	C
6	chr6_74090432	0	74090432	C	T
6	chr6_74106119	0	74106119	T	C
6	chr6_74119735	0	74119735	C	T
6	chr6_74141636	0	74141636	C	G
6	chr6_74144170	0	74144170	C	T
6	chr6_74146786	0	74146786	T	C
6	chr6_74149725	0	74149725	A	T
6	chr6_74159574	0	74159574	G	A
6	chr6_74164881	0	74164881	T	G
6	chr6_74167996	0	74167996	G	A
6	chr6_74168231	0	74168231	T	A
6	chr6_74188239	0	74188239	A	G
6	chr6_74192701	0	74192701	T	G
6	chr6_74194443	0	74194443	G	A
6	chr6_74201326	0	74201326	A	G
6	chr6_74201548	0	74201548	T	C
6	chr6_74222889	0	74222889	T	C
6	chr6_74235488	0	74235488	T	C
6	chr6_74240820	0	74240820	A	C
6	chr6_74245160	0	74245160	A	T
6	chr6_74246484	0	74246484	G	C
6	chr6_74248120	0	74248120	A	G
6	chr6_74252852	0	74252852	C	T
6	chr6_74258160	0	74258160	A	C
6	chr6_74259184	0	74259184	T	C
6	chr6_74264802	0	74264802	T	C
6	chr6_74280219	0	74280219	T	C
6	chr6_74301416	0	74301416	T	C
6	chr6_74336585	0	74336585	C	G
6	chr6_74344685	0	74344685	T	C
6	chr6_74356033	0	74356033	T	G
6	chr6_74367603	0	74367603	G	A
6	chr6_74371231	0	74371231	C	T
6	chr6_74374368	0	74374368	A	C
6	chr6_74381863	0	74381863	C	T
6	chr6_74394545	0	74394545	A	C
6	chr6_74396271	0	74396271	T	C
6	chr6_74543874	0	74543874	C	T
6	chr6_74554288	0	74554288	A	G
6	chr6_74564930	0	74564930	A	G
6	chr6_74566485	0	74566485	G	A
6	chr6_74567247	0	74567247	A	G
6	chr6_74576339	0	74576339	A	G
6	chr6_74584108	0	74584108	G	T
6	chr6_74586246	0	74586246	C	T
6	chr6_74587829	0	74587829	A	G
6	chr6_74592027	0	74592027	A	G
6	chr6_74595820	0	74595820	A	G
6	chr6_74599878	0	74599878	C	T
6	chr6_74603951	0	74603951	T	G
6	chr6_74605786	0	74605786	T	C
6	chr6_74607315	0	74607315	C	T
6	chr6_74609509	0	74609509	A	G
6	chr6_74610906	0	74610906	A	C
6	chr6_74612487	0	74612487	C	T
6	chr6_74613146	0	74613146	G	C
6	chr6_74616713	0	74616713	C	T
6	chr6_74622319	0	74622319	T	C
6	chr6_74623764	0	74623764	G	C
6	chr6_74635372	0	74635372	A	G
6	chr6_74646427	0	74646427	T	C
6	chr6_74666245	0	74666245	C	T
6	chr6_74667764	0	74667764	C	A
6	chr6_74668672	0	74668672	C	T
6	chr6_74670072	0	74670072	T	G
6	chr6_74674662	0	74674662	A	C
6	chr6_74674725	0	74674725	T	C
6	chr6_74676641	0	74676641	T	C
6	chr6_74677550	0	74677550	A	G
6	chr6_74684473	0	74684473	G	C
6	chr6_74687680	0	74687680	C	T
6	chr6_74693487	0	74693487	G	T
6	chr6_74693971	0	74693971	C	T
6	chr6_74709609	0	74709609	A	G
6	chr6_74710290	0	74710290	A	C
6	chr6_74720658	0	74720658	A	G
6	chr6_74735315	0	74735315	C	T
6	chr6_74736087	0	74736087	A	G
6	chr6_74736428	0	74736428	G	C
6	chr6_74741380	0	74741380	G	T
6	chr6_74749216	0	74749216	C	T
6	chr6_74750133	0	74750133	T	C
6	chr6_74760804	0	74760804	C	G
6	chr6_74770969	0	74770969	C	A
6	chr6_74771240	0	74771240	T	C
6	chr6_74777972	0	74777972	T	C
6	chr6_74778737	0	74778737	C	T
6	chr6_74791210	0	74791210	C	G
6	chr6_74792914	0	74792914	A	G
6	chr6_74798450	0	74798450	A	G
6	chr6_74823699	0	74823699	T	C
6	chr6_74823994	0	74823994	T	C
6	chr6_74824207	0	74824207	A	G
6	chr6_74825583	0	74825583	T	C
6	chr6_74828662	0	74828662	C	T
6	chr6_74832806	0	74832806	A	G
6	chr6_74839730	0	74839730	A	C
6	chr6_74840496	0	74840496	C	G
6	chr6_74842524	0	74842524	A	G
6	chr6_74851026	0	74851026	A	C
6	chr6_74852154	0	74852154	G	C
6	chr6_74875002	0	74875002	A	G
6	chr6_74877057	0	74877057	C	A
6	chr6_74882765	0	74882765	T	C
6	chr6_74890063	0	74890063	C	T
6	chr6_74896918	0	74896918	A	G
6	chr6_74905452	0	74905452	G	A
6	chr6_74906511	0	74906511	C	T
6	chr6_74906809	0	74906809	G	C
6	chr6_74907059	0	74907059	C	T
6	chr6_74908580	0	74908580	A	G
6	chr6_74918543	0	74918543	C	T
6	chr6_74927428	0	74927428	C	T
6	chr6_74937683	0	74937683	C	T
6	chr6_74946624	0	74946624	A	T
6	chr6_74949153	0	74949153	A	G
6	chr6_74957804	0	74957804	T	C
6	chr6_74958333	0	74958333	G	A
6	chr6_74962205	0	74962205	T	C
6	chr6_74967554	0	74967554	A	T
6	chr6_74971021	0	74971021	T	C
6	chr6_74972068	0	74972068	C	G
6	chr6_74974017	0	74974017	G	T
6	chr6_74979283	0	74979283	A	G
6	chr6_74983916	0	74983916	A	G
6	chr6_74984762	0	74984762	A	G
6	chr6_74985792	0	74985792	T	C
6	chr6_74999354	0	74999354	T	C
6	chr6_75001984	0	75001984	T	C
6	chr6_75009558	0	75009558	G	C
6	chr6_75011418	0	75011418	T	C
6	chr6_75012143	0	75012143	G	T
6	chr6_75015976	0	75015976	T	A
6	chr6_75041863	0	75041863	T	C
6	chr6_75055435	0	75055435	T	C
6	chr6_75071364	0	75071364	G	A
6	chr6_75072227	0	75072227	T	C
6	chr6_75077330	0	75077330	G	A
6	chr6_75077968	0	75077968	T	G
6	chr6_75080727	0	75080727	T	C
6	chr6_75081429	0	75081429	G	A
6	chr6_75083676	0	75083676	G	T
6	chr6_75101311	0	75101311	G	A
6	chr6_75106636	0	75106636	G	A
6	chr6_75107385	0	75107385	A	G
6	chr6_75107806	0	75107806	T	C
6	chr6_75112051	0	75112051	A	G
6	chr6_75130954	0	75130954	T	C
6	chr6_75131316	0	75131316	T	C
6	chr6_75135149	0	75135149	C	T
6	chr6_75136360	0	75136360	A	G
6	chr6_75137012	0	75137012	A	G
6	chr6_75155246	0	75155246	A	T
6	chr6_75155818	0	75155818	G	A
6	chr6_75169869	0	75169869	G	A
6	chr6_75170292	0	75170292	T	G
6	chr6_75190287	0	75190287	G	T
6	chr6_75192738	0	75192738	C	T
6	chr6_75193022	0	75193022	A	G
6	chr6_75194491	0	75194491	C	T
6	chr6_75215038	0	75215038	T	C
6	chr6_75218976	0	75218976	C	A
6	chr6_75226454	0	75226454	G	A
6	chr6_75234279	0	75234279	T	G
6	chr6_75246570	0	75246570	C	A
6	chr6_75249499	0	75249499	G	A
6	chr6_75250170	0	75250170	C	T
6	chr6_75251473	0	75251473	G	A
6	chr6_75260828	0	75260828	A	T
6	chr6_75289084	0	75289084	G	A
6	chr6_75294704	0	75294704	A	G
6	chr6_75311433	0	75311433	C	A
6	chr6_75316116	0	75316116	A	G
6	chr6_75316380	0	75316380	C	G
6	chr6_75323111	0	75323111	C	A
6	chr6_75326612	0	75326612	T	C
6	chr6_75328637	0	75328637	A	G
6	chr6_75330662	0	75330662	A	G
6	chr6_75336640	0	75336640	A	G
6	chr6_75338160	0	75338160	G	T
6	chr6_75338892	0	75338892	A	G
6	chr6_75344889	0	75344889	T	C
6	chr6_75346986	0	75346986	C	T
6	chr6_75353923	0	75353923	T	C
6	chr6_75356760	0	75356760	A	C
6	chr6_75356908	0	75356908	G	C
6	chr6_75361473	0	75361473	G	C
6	chr6_75367090	0	75367090	T	C
6	chr6_75371361	0	75371361	C	T
6	chr6_75382482	0	75382482	A	G
6	chr6_75393291	0	75393291	T	G
6	chr6_75396647	0	75396647	G	T
6	chr6_75408844	0	75408844	T	C
6	chr6_75416628	0	75416628	A	T
6	chr6_75418656	0	75418656	C	T
6	chr6_75432378	0	75432378	C	T
6	chr6_75435679	0	75435679	C	T
6	chr6_75438331	0	75438331	T	A
6	chr6_75439289	0	75439289	G	A
6	chr6_75448079	0	75448079	C	A
6	chr6_75453996	0	75453996	T	G
6	chr6_75456831	0	75456831	A	C
6	chr6_75457883	0	75457883	G	A
6	chr6_75458660	0	75458660	G	A
6	chr6_75459096	0	75459096	G	T
6	chr6_75462776	0	75462776	G	A
6	chr6_75475112	0	75475112	C	T
6	chr6_75497227	0	75497227	T	G
6	chr6_75497678	0	75497678	G	A
6	chr6_75508023	0	75508023	G	A
6	chr6_75510877	0	75510877	A	G
6	chr6_75515032	0	75515032	T	C
6	chr6_75515468	0	75515468	T	G
6	chr6_75516680	0	75516680	C	T
6	chr6_75519126	0	75519126	G	A
6	chr6_75522330	0	75522330	A	G
6	chr6_75528200	0	75528200	A	G
6	chr6_75528673	0	75528673	C	T
6	chr6_75532315	0	75532315	A	G
6	chr6_75533765	0	75533765	A	G
6	chr6_75533803	0	75533803	T	C
6	chr6_75545204	0	75545204	G	A
6	chr6_75550794	0	75550794	G	A
6	chr6_75553580	0	75553580	A	G
6	chr6_75553818	0	75553818	C	A
6	chr6_75560374	0	75560374	G	A
6	chr6_75566840	0	75566840	T	C
6	chr6_75567680	0	75567680	A	G
6	chr6_75571296	0	75571296	T	C
6	chr6_75574371	0	75574371	C	T
6	chr6_75592279	0	75592279	G	T
6	chr6_75593540	0	75593540	A	G
6	chr6_75597613	0	75597613	G	A
6	chr6_75598117	0	75598117	A	G
6	chr6_75598360	0	75598360	C	T
6	chr6_75599771	0	75599771	A	T
6	chr6_75604258	0	75604258	A	G
6	chr6_75605568	0	75605568	T	C
6	chr6_75617092	0	75617092	G	A
6	chr6_75617562	0	75617562	T	C
6	chr6_75618929	0	75618929	C	A
6	chr6_75626095	0	75626095	C	T
6	chr6_75631406	0	75631406	T	G
6	chr6_75631592	0	75631592	A	G
6	chr6_75632138	0	75632138	C	T
6	chr6_75633226	0	75633226	T	C
6	chr6_75634575	0	75634575	T	C
6	chr6_75637563	0	75637563	T	G
6	chr6_75640175	0	75640175	C	A
6	chr6_75653339	0	75653339	A	G
6	chr6_75656627	0	75656627	G	T
6	chr6_75657767	0	75657767	T	C
6	chr6_75658672	0	75658672	T	G
6	chr6_75659993	0	75659993	T	C
6	chr6_75663754	0	75663754	T	G
6	chr6_75665498	0	75665498	G	A
6	chr6_75665552	0	75665552	C	A
6	chr6_75678484	0	75678484	C	T
6	chr6_75686677	0	75686677	T	A
6	chr6_75686953	0	75686953	G	T
6	chr6_75689083	0	75689083	G	A
6	chr6_75692697	0	75692697	G	A
6	chr6_75709278	0	75709278	A	G
6	chr6_75712501	0	75712501	A	C
6	chr6_75721182	0	75721182	G	C
6	chr6_75721581	0	75721581	G	A
6	chr6_75726649	0	75726649	G	A
6	chr6_75732728	0	75732728	T	A
6	chr6_75741136	0	75741136	G	A
6	chr6_75751492	0	75751492	C	A
6	chr6_75762767	0	75762767	T	C
6	chr6_75771904	0	75771904	C	G
6	chr6_75779619	0	75779619	T	C
6	chr6_75782615	0	75782615	T	C
6	chr6_75788780	0	75788780	T	C
6	chr6_75796895	0	75796895	T	C
6	chr6_75797218	0	75797218	G	A
6	chr6_75800711	0	75800711	G	A
6	chr6_75801303	0	75801303	A	C
6	chr6_75801694	0	75801694	A	G
6	chr6_75803954	0	75803954	T	C
6	chr6_75820304	0	75820304	A	G
6	chr6_75822790	0	75822790	T	C
6	chr6_75826768	0	75826768	G	A
6	chr6_75827559	0	75827559	G	A
6	chr6_75830113	0	75830113	G	T
6	chr6_75832015	0	75832015	G	A
6	chr6_75834610	0	75834610	G	A
6	chr6_75837784	0	75837784	T	C
6	chr6_75843258	0	75843258	A	T
6	chr6_75849341	0	75849341	T	A
6	chr6_75850621	0	75850621	G	C
6	chr6_75850997	0	75850997	A	G
6	chr6_75855880	0	75855880	A	C
6	chr6_75856037	0	75856037	G	A
6	chr6_75867189	0	75867189	C	T
6	chr6_75878468	0	75878468	T	C
6	chr6_75891966	0	75891966	C	A
6	chr6_75893170	0	75893170	C	A
6	chr6_75893264	0	75893264	A	T
6	chr6_75895238	0	75895238	A	G
6	chr6_75897571	0	75897571	G	T
6	chr6_75904579	0	75904579	A	G
6	chr6_75910386	0	75910386	C	T
6	chr6_75911926	0	75911926	A	G
6	chr6_75915518	0	75915518	C	A
6	chr6_75919506	0	75919506	T	C
6	chr6_75920758	0	75920758	T	G
6	chr6_75923132	0	75923132	C	T
6	chr6_75928312	0	75928312	G	A
6	chr6_75929367	0	75929367	C	G
6	chr6_75929389	0	75929389	A	G
6	chr6_75933142	0	75933142	C	T
6	chr6_75936706	0	75936706	G	A
6	chr6_75940448	0	75940448	A	T
6	chr6_75944665	0	75944665	T	C
6	chr6_75944711	0	75944711	C	T
6	chr6_75954112	0	75954112	C	A
6	chr6_75954601	0	75954601	G	T
6	chr6_75955826	0	75955826	C	T
6	chr6_75956400	0	75956400	T	C
6	chr6_75963557	0	75963557	C	G
6	chr6_75972808	0	75972808	A	G
6	chr6_75974564	0	75974564	T	G
6	chr6_75974756	0	75974756	T	G
6	chr6_75977403	0	75977403	T	C
6	chr6_75978976	0	75978976	T	C
6	chr6_75988246	0	75988246	G	A
6	chr6_75988933	0	75988933	T	A
6	chr6_75991077	0	75991077	C	T
6	chr6_75998234	0	75998234	T	C
6	chr6_76010303	0	76010303	A	C
6	chr6_76018923	0	76018923	C	G
6	chr6_76024692	0	76024692	G	T
6	chr6_76025668	0	76025668	C	T
6	chr6_76032608	0	76032608	G	A
6	chr6_76046510	0	76046510	C	G
6	chr6_76054871	0	76054871	G	T
6	chr6_76064601	0	76064601	C	T
6	chr6_76068695	0	76068695	G	T
6	chr6_76072292	0	76072292	T	C
6	chr6_76072453	0	76072453	C	T
6	chr6_76081798	0	76081798	T	C
6	chr6_76085049	0	76085049	G	C
6	chr6_76090302	0	76090302	C	T
6	chr6_76091709	0	76091709	G	T
6	chr6_76092151	0	76092151	G	A
6	chr6_76107592	0	76107592	T	G
6	chr6_76110425	0	76110425	A	G
6	chr6_76111801	0	76111801	T	C
6	chr6_76115670	0	76115670	T	C
6	chr6_76121788	0	76121788	A	T
6	chr6_76122347	0	76122347	C	G
6	chr6_76126939	0	76126939	T	C
6	chr6_76129474	0	76129474	T	C
6	chr6_76132171	0	76132171	T	C
6	chr6_76133045	0	76133045	G	A
6	chr6_76133263	0	76133263	T	C
6	chr6_76138642	0	76138642	C	A
6	chr6_76142914	0	76142914	G	A
6	chr6_76144142	0	76144142	A	C
6	chr6_76146214	0	76146214	C	T
6	chr6_76151464	0	76151464	T	C
6	chr6_76155784	0	76155784	G	C
6	chr6_76156285	0	76156285	G	A
6	chr6_76156378	0	76156378	A	G
6	chr6_76160106	0	76160106	C	T
6	chr6_76166073	0	76166073	C	T
6	chr6_76167792	0	76167792	C	T
6	chr6_76171663	0	76171663	A	T
6	chr6_76173456	0	76173456	T	C
6	chr6_76174895	0	76174895	C	T
6	chr6_76183866	0	76183866	A	T
6	chr6_76183926	0	76183926	C	T
6	chr6_76184223	0	76184223	C	T
6	chr6_76185107	0	76185107	A	G
6	chr6_76187929	0	76187929	A	G
6	chr6_76189463	0	76189463	G	A
6	chr6_76192211	0	76192211	C	G
6	chr6_76193109	0	76193109	C	T
6	chr6_76203689	0	76203689	C	T
6	chr6_76210571	0	76210571	A	G
6	chr6_76211777	0	76211777	A	T
6	chr6_76219459	0	76219459	C	T
6	chr6_76225888	0	76225888	T	C
6	chr6_76225933	0	76225933	G	A
6	chr6_76231751	0	76231751	T	C
6	chr6_76233570	0	76233570	A	G
6	chr6_76241421	0	76241421	G	A
6	chr6_76242147	0	76242147	A	G
6	chr6_76244528	0	76244528	A	G
6	chr6_76245269	0	76245269	G	T
6	chr6_76246878	0	76246878	G	A
6	chr6_76251372	0	76251372	A	G
6	chr6_76252724	0	76252724	C	T
6	chr6_76267745	0	76267745	G	A
6	chr6_76271553	0	76271553	T	G
6	chr6_76275433	0	76275433	T	C
6	chr6_76276335	0	76276335	C	G
6	chr6_76278535	0	76278535	G	A
6	chr6_76286081	0	76286081	T	C
6	chr6_76288504	0	76288504	A	G
6	chr6_76289164	0	76289164	A	C
6	chr6_76292744	0	76292744	C	T
6	chr6_76296804	0	76296804	C	G
6	chr6_76299652	0	76299652	C	G
6	chr6_76304044	0	76304044	C	T
6	chr6_76305086	0	76305086	C	T
6	chr6_76316809	0	76316809	T	C
6	chr6_76321883	0	76321883	C	G
6	chr6_76326585	0	76326585	T	C
6	chr6_76328314	0	76328314	A	G
6	chr6_76333097	0	76333097	T	C
6	chr6_76337547	0	76337547	A	G
6	chr6_76338774	0	76338774	T	C
6	chr6_76339000	0	76339000	A	G
6	chr6_76341781	0	76341781	T	C
6	chr6_76344078	0	76344078	G	C
6	chr6_76344179	0	76344179	C	T
6	chr6_76345022	0	76345022	C	T
6	chr6_76357666	0	76357666	C	A
6	chr6_76373194	0	76373194	G	C
6	chr6_76375307	0	76375307	G	C
6	chr6_76379417	0	76379417	C	T
6	chr6_76382557	0	76382557	T	C
6	chr6_76389585	0	76389585	A	C
6	chr6_76390179	0	76390179	A	T
6	chr6_76395448	0	76395448	T	C
6	chr6_76395610	0	76395610	A	G
6	chr6_76398361	0	76398361	A	G
6	chr6_76403032	0	76403032	G	A
6	chr6_76406117	0	76406117	T	G
6	chr6_76408755	0	76408755	T	A
6	chr6_76412486	0	76412486	T	G
6	chr6_76416052	0	76416052	A	G
6	chr6_76418873	0	76418873	G	A
6	chr6_76418878	0	76418878	C	G
6	chr6_76421143	0	76421143	G	A
6	chr6_76421696	0	76421696	C	G
6	chr6_76423200	0	76423200	T	C
6	chr6_76440297	0	76440297	C	T
6	chr6_76443167	0	76443167	G	C
6	chr6_76446352	0	76446352	T	A
6	chr6_76450458	0	76450458	G	A
6	chr6_76453661	0	76453661	C	T
6	chr6_76455820	0	76455820	C	T
6	chr6_76467579	0	76467579	T	C
6	chr6_76469520	0	76469520	G	A
6	chr6_76475144	0	76475144	T	C
6	chr6_76486858	0	76486858	T	C
6	chr6_76491078	0	76491078	A	G
6	chr6_76496897	0	76496897	A	C
6	chr6_76505549	0	76505549	G	A
6	chr6_76519063	0	76519063	A	C
6	chr6_76526879	0	76526879	C	T
6	chr6_76527585	0	76527585	G	A
6	chr6_76540078	0	76540078	T	C
6	chr6_76541641	0	76541641	C	T
6	chr6_76543566	0	76543566	T	A
6	chr6_76544449	0	76544449	G	T
6	chr6_76548103	0	76548103	C	T
6	chr6_76556435	0	76556435	T	C
6	chr6_76560835	0	76560835	T	C
6	chr6_76582220	0	76582220	C	A
6	chr6_76584389	0	76584389	C	T
6	chr6_76586887	0	76586887	C	T
6	chr6_76594091	0	76594091	G	A
6	chr6_76594861	0	76594861	G	T
6	chr6_76602103	0	76602103	G	A
6	chr6_76607334	0	76607334	A	C
6	chr6_76608011	0	76608011	T	A
6	chr6_76617862	0	76617862	C	T
6	chr6_76622705	0	76622705	C	T
6	chr6_76629988	0	76629988	G	C
6	chr6_76635559	0	76635559	C	A
6	chr6_76640583	0	76640583	A	G
6	chr6_76643284	0	76643284	G	A
6	chr6_76672176	0	76672176	A	G
6	chr6_76675065	0	76675065	A	G
6	chr6_76679968	0	76679968	C	A
6	chr6_76681498	0	76681498	G	A
6	chr6_76688243	0	76688243	T	C
6	chr6_76694548	0	76694548	C	A
6	chr6_76711100	0	76711100	G	C
6	chr6_76711416	0	76711416	G	C
6	chr6_76712040	0	76712040	A	T
6	chr6_76712093	0	76712093	A	T
6	chr6_76714706	0	76714706	T	G
6	chr6_76715644	0	76715644	A	G
6	chr6_76721069	0	76721069	T	A
6	chr6_76722740	0	76722740	A	G
6	chr6_76725456	0	76725456	C	T
6	chr6_76725994	0	76725994	T	C
6	chr6_76726752	0	76726752	G	C
6	chr6_76729009	0	76729009	T	C
6	chr6_76734548	0	76734548	G	A
6	chr6_76739065	0	76739065	A	C
6	chr6_76747791	0	76747791	T	C
6	chr6_76750961	0	76750961	C	G
6	chr6_76752412	0	76752412	A	G
6	chr6_76758480	0	76758480	A	G
6	chr6_76761774	0	76761774	T	C
6	chr6_76762441	0	76762441	C	G
6	chr6_76769164	0	76769164	C	T
6	chr6_76772145	0	76772145	T	A
6	chr6_76772489	0	76772489	G	A
6	chr6_76775813	0	76775813	A	G
6	chr6_76778505	0	76778505	C	G
6	chr6_76781774	0	76781774	T	C
6	chr6_76781842	0	76781842	G	T
6	chr6_76788337	0	76788337	C	T
6	chr6_76798317	0	76798317	C	T
6	chr6_76812957	0	76812957	G	A
6	chr6_76815635	0	76815635	T	C
6	chr6_76824699	0	76824699	T	C
6	chr6_76831041	0	76831041	A	G
6	chr6_76831386	0	76831386	C	A
6	chr6_76835283	0	76835283	G	A
6	chr6_76837532	0	76837532	A	G
6	chr6_76841708	0	76841708	A	T
6	chr6_76843667	0	76843667	G	A
6	chr6_76843953	0	76843953	A	G
6	chr6_76852660	0	76852660	A	C
6	chr6_76852777	0	76852777	G	A
6	chr6_76855722	0	76855722	C	T
6	chr6_76871356	0	76871356	G	A
6	chr6_76871449	0	76871449	G	A
6	chr6_76879085	0	76879085	T	C
6	chr6_76892706	0	76892706	G	T
6	chr6_76896367	0	76896367	T	C
6	chr6_76896479	0	76896479	C	T
6	chr6_76898681	0	76898681	C	T
6	chr6_76903125	0	76903125	G	A
6	chr6_76903646	0	76903646	T	C
6	chr6_76905251	0	76905251	C	A
6	chr6_76914594	0	76914594	C	T
6	chr6_76923614	0	76923614	G	A
6	chr6_76925521	0	76925521	G	A
6	chr6_76928584	0	76928584	G	A
6	chr6_76937477	0	76937477	T	C
6	chr6_76940826	0	76940826	T	C
6	chr6_76942131	0	76942131	G	A
6	chr6_76945304	0	76945304	G	C
6	chr6_76945547	0	76945547	C	T
6	chr6_76948159	0	76948159	T	C
6	chr6_76948450	0	76948450	A	G
6	chr6_76951007	0	76951007	T	A
6	chr6_76954290	0	76954290	G	A
6	chr6_76964628	0	76964628	C	T
6	chr6_76970824	0	76970824	T	C
6	chr6_76972372	0	76972372	T	C
6	chr6_76973927	0	76973927	A	G
6	chr6_76974055	0	76974055	C	G
6	chr6_76979980	0	76979980	T	G
6	chr6_76981272	0	76981272	A	G
6	chr6_76985573	0	76985573	T	C
6	chr6_76986796	0	76986796	G	A
6	chr6_76992718	0	76992718	G	T
6	chr6_77001788	0	77001788	A	G
6	chr6_77006254	0	77006254	G	C
6	chr6_77015489	0	77015489	C	A
6	chr6_77018141	0	77018141	A	G
6	chr6_77019372	0	77019372	A	G
6	chr6_77022369	0	77022369	A	G
6	chr6_77023344	0	77023344	A	C
6	chr6_77027044	0	77027044	A	G
6	chr6_77027174	0	77027174	G	C
6	chr6_77028503	0	77028503	T	A
6	chr6_77029015	0	77029015	C	A
6	chr6_77029814	0	77029814	C	A
6	chr6_77031229	0	77031229	G	C
6	chr6_77034726	0	77034726	A	G
6	chr6_77037393	0	77037393	A	C
6	chr6_77041113	0	77041113	A	G
6	chr6_77043564	0	77043564	A	C
6	chr6_77046752	0	77046752	C	A
6	chr6_77047169	0	77047169	C	T
6	chr6_77047603	0	77047603	T	C
6	chr6_77054114	0	77054114	T	C
6	chr6_77058162	0	77058162	G	A
6	chr6_77062585	0	77062585	C	T
6	chr6_77064931	0	77064931	C	T
6	chr6_77080830	0	77080830	T	C
6	chr6_77082302	0	77082302	A	C
6	chr6_77086095	0	77086095	G	T
6	chr6_77094737	0	77094737	G	A
6	chr6_77096331	0	77096331	G	A
6	chr6_77106050	0	77106050	G	A
6	chr6_77110209	0	77110209	T	A
6	chr6_77119050	0	77119050	A	G
6	chr6_77125010	0	77125010	C	A
6	chr6_77126731	0	77126731	G	T
6	chr6_77126761	0	77126761	A	G
6	chr6_77127812	0	77127812	C	G
6	chr6_77130149	0	77130149	T	C
6	chr6_77132910	0	77132910	T	A
6	chr6_77133258	0	77133258	C	G
6	chr6_77145826	0	77145826	T	C
6	chr6_77146376	0	77146376	G	T
6	chr6_77149025	0	77149025	T	C
6	chr6_77166001	0	77166001	G	A
6	chr6_77171062	0	77171062	G	A
6	chr6_77176062	0	77176062	C	T
6	chr6_77193246	0	77193246	G	A
6	chr6_77213466	0	77213466	C	T
6	chr6_77220190	0	77220190	C	T
6	chr6_77222301	0	77222301	G	C
6	chr6_77228857	0	77228857	T	C
6	chr6_77230278	0	77230278	C	T
6	chr6_77231593	0	77231593	A	T
6	chr6_77238806	0	77238806	T	C
6	chr6_77252998	0	77252998	C	G
6	chr6_77256308	0	77256308	A	G
6	chr6_77257406	0	77257406	T	C
6	chr6_77258114	0	77258114	A	G
6	chr6_77274071	0	77274071	C	G
6	chr6_77285571	0	77285571	T	C
6	chr6_77288280	0	77288280	A	G
6	chr6_77291369	0	77291369	G	A
6	chr6_77291875	0	77291875	A	G
6	chr6_77294065	0	77294065	G	A
6	chr6_77296147	0	77296147	C	T
6	chr6_77296464	0	77296464	G	C
6	chr6_77297424	0	77297424	C	G
6	chr6_77299183	0	77299183	G	A
6	chr6_77315558	0	77315558	A	C
6	chr6_77319991	0	77319991	T	A
6	chr6_77325116	0	77325116	G	A
6	chr6_77326525	0	77326525	A	G
6	chr6_77327907	0	77327907	G	C
6	chr6_77334523	0	77334523	C	T
6	chr6_77341297	0	77341297	G	A
6	chr6_77344789	0	77344789	G	A
6	chr6_77346842	0	77346842	G	A
6	chr6_77348638	0	77348638	A	G
6	chr6_77381825	0	77381825	G	A
6	chr6_77395167	0	77395167	T	C
6	chr6_77395407	0	77395407	T	C
6	chr6_77397005	0	77397005	C	T
6	chr6_77405504	0	77405504	T	A
6	chr6_77407987	0	77407987	A	T
6	chr6_77418746	0	77418746	G	C
6	chr6_77429798	0	77429798	G	T
6	chr6_77429851	0	77429851	C	T
6	chr6_77430999	0	77430999	G	T
6	chr6_77451444	0	77451444	T	A
6	chr6_77454798	0	77454798	G	A
6	chr6_77461255	0	77461255	T	C
6	chr6_77464676	0	77464676	C	A
6	chr6_77465129	0	77465129	C	A
6	chr6_77467694	0	77467694	A	G
6	chr6_77477724	0	77477724	G	T
6	chr6_77480058	0	77480058	A	G
6	chr6_77484959	0	77484959	A	C
6	chr6_77497278	0	77497278	C	T
6	chr6_77504085	0	77504085	A	G
6	chr6_77516064	0	77516064	C	T
6	chr6_77518163	0	77518163	T	C
6	chr6_77520252	0	77520252	A	C
6	chr6_77526340	0	77526340	T	C
6	chr6_77526671	0	77526671	G	A
6	chr6_77530637	0	77530637	A	G
6	chr6_77530836	0	77530836	T	A
6	chr6_77532551	0	77532551	C	T
6	chr6_77536124	0	77536124	C	T
6	chr6_77536522	0	77536522	T	C
6	chr6_77539004	0	77539004	G	A
6	chr6_77539175	0	77539175	T	G
6	chr6_77545143	0	77545143	T	G
6	chr6_77546689	0	77546689	G	A
6	chr6_77549072	0	77549072	G	C
6	chr6_77551311	0	77551311	C	T
6	chr6_77551486	0	77551486	C	A
6	chr6_77554928	0	77554928	C	T
6	chr6_77562485	0	77562485	C	T
6	chr6_77571258	0	77571258	T	C
6	chr6_77573140	0	77573140	C	A
6	chr6_77574479	0	77574479	T	G
6	chr6_77587694	0	77587694	G	C
6	chr6_77591733	0	77591733	C	T
6	chr6_77600567	0	77600567	T	G
6	chr6_77608738	0	77608738	A	G
6	chr6_77609432	0	77609432	T	C
6	chr6_77609694	0	77609694	A	T
6	chr6_77610199	0	77610199	T	C
6	chr6_77617319	0	77617319	G	C
6	chr6_77628107	0	77628107	C	T
6	chr6_77629052	0	77629052	C	T
6	chr6_77630832	0	77630832	G	A
6	chr6_77636343	0	77636343	G	T
6	chr6_77636417	0	77636417	A	G
6	chr6_77637715	0	77637715	T	C
6	chr6_77641790	0	77641790	A	G
6	chr6_77645720	0	77645720	G	T
6	chr6_77653115	0	77653115	A	G
6	chr6_77659595	0	77659595	A	C
6	chr6_77660014	0	77660014	A	G
6	chr6_77660015	0	77660015	C	A
6	chr6_77671140	0	77671140	C	G
6	chr6_77674613	0	77674613	T	C
6	chr6_77677024	0	77677024	C	T
6	chr6_77679807	0	77679807	G	A
6	chr6_77686896	0	77686896	A	T
6	chr6_77712005	0	77712005	C	T
6	chr6_77712986	0	77712986	T	C
6	chr6_77713180	0	77713180	T	C
6	chr6_77731924	0	77731924	C	T
6	chr6_77744101	0	77744101	G	C
6	chr6_77765252	0	77765252	G	T
6	chr6_77774696	0	77774696	T	C
6	chr6_77777070	0	77777070	G	A
6	chr6_77777133	0	77777133	A	C
6	chr6_77777283	0	77777283	T	C
6	chr6_77781299	0	77781299	T	A
6	chr6_77789984	0	77789984	T	G
6	chr6_77790549	0	77790549	A	G
6	chr6_77794911	0	77794911	T	A
6	chr6_77800530	0	77800530	C	T
6	chr6_77802419	0	77802419	T	C
6	chr6_77818953	0	77818953	C	G
6	chr6_77819756	0	77819756	A	T
6	chr6_77826927	0	77826927	G	A
6	chr6_77829696	0	77829696	G	T
6	chr6_77842801	0	77842801	A	G
6	chr6_77844255	0	77844255	T	C
6	chr6_77844705	0	77844705	T	G
6	chr6_77844743	0	77844743	T	C
6	chr6_77856813	0	77856813	G	A
6	chr6_77860771	0	77860771	G	A
6	chr6_77875513	0	77875513	G	A
6	chr6_77875957	0	77875957	A	G
6	chr6_77876461	0	77876461	A	G
6	chr6_77883444	0	77883444	G	A
6	chr6_77887818	0	77887818	A	G
6	chr6_77889958	0	77889958	G	A
6	chr6_77914548	0	77914548	A	G
6	chr6_77921773	0	77921773	T	C
6	chr6_77924187	0	77924187	G	A
6	chr6_77925344	0	77925344	G	C
6	chr6_77930630	0	77930630	G	A
6	chr6_77938417	0	77938417	G	T
6	chr6_77942223	0	77942223	C	T
6	chr6_77944573	0	77944573	A	C
6	chr6_77945585	0	77945585	A	G
6	chr6_77945798	0	77945798	A	G
6	chr6_77953789	0	77953789	A	G
6	chr6_77954111	0	77954111	C	T
6	chr6_77954226	0	77954226	G	C
6	chr6_77956927	0	77956927	G	A
6	chr6_77960448	0	77960448	A	G
6	chr6_77964091	0	77964091	A	G
6	chr6_77972410	0	77972410	G	A
6	chr6_77982590	0	77982590	C	G
6	chr6_77988102	0	77988102	C	T
6	chr6_77992937	0	77992937	A	C
6	chr6_77997466	0	77997466	G	C
6	chr6_78010373	0	78010373	T	G
6	chr6_78010535	0	78010535	C	T
6	chr6_78017012	0	78017012	G	A
6	chr6_78018109	0	78018109	T	C
6	chr6_78022994	0	78022994	C	T
6	chr6_78025646	0	78025646	A	G
6	chr6_78026299	0	78026299	T	C
6	chr6_78037635	0	78037635	C	T
6	chr6_78042271	0	78042271	A	G
6	chr6_78043210	0	78043210	T	C
6	chr6_78043659	0	78043659	G	A
6	chr6_78048003	0	78048003	C	T
6	chr6_78051884	0	78051884	C	G
6	chr6_78052178	0	78052178	G	A
6	chr6_78053851	0	78053851	T	C
6	chr6_78062753	0	78062753	T	C
6	chr6_78064836	0	78064836	T	C
6	chr6_78070321	0	78070321	C	T
6	chr6_78076264	0	78076264	A	C
6	chr6_78080008	0	78080008	T	C
6	chr6_78083189	0	78083189	T	C
6	chr6_78089720	0	78089720	A	G
6	chr6_78095351	0	78095351	A	C
6	chr6_78100128	0	78100128	T	G
6	chr6_78110193	0	78110193	G	A
6	chr6_78113992	0	78113992	A	G
6	chr6_78115075	0	78115075	G	A
6	chr6_78115375	0	78115375	T	C
6	chr6_78116369	0	78116369	T	C
6	chr6_78117524	0	78117524	C	A
6	chr6_78122663	0	78122663	T	C
6	chr6_78124900	0	78124900	G	A
6	chr6_78132728	0	78132728	T	G
6	chr6_78134789	0	78134789	G	C
6	chr6_78139430	0	78139430	A	G
6	chr6_78145435	0	78145435	G	A
6	chr6_78146526	0	78146526	C	T
6	chr6_78149521	0	78149521	T	C
6	chr6_78154527	0	78154527	A	G
6	chr6_78156535	0	78156535	A	G
6	chr6_78158602	0	78158602	G	A
6	chr6_78159960	0	78159960	T	G
6	chr6_78163023	0	78163023	A	G
6	chr6_78163910	0	78163910	G	A
6	chr6_78163951	0	78163951	A	G
6	chr6_78164418	0	78164418	A	G
6	chr6_78165119	0	78165119	C	T
6	chr6_78167590	0	78167590	A	G
6	chr6_78168028	0	78168028	T	G
6	chr6_78171101	0	78171101	C	G
6	chr6_78178928	0	78178928	G	T
6	chr6_78184535	0	78184535	T	G
6	chr6_78184747	0	78184747	T	A
6	chr6_78186478	0	78186478	C	T
6	chr6_78191690	0	78191690	C	T
6	chr6_78192624	0	78192624	G	A
6	chr6_78194391	0	78194391	G	C
6	chr6_78210571	0	78210571	A	G
6	chr6_78214397	0	78214397	A	G
6	chr6_78233176	0	78233176	G	A
6	chr6_78237765	0	78237765	G	A
6	chr6_78247353	0	78247353	G	A
6	chr6_78256451	0	78256451	G	A
6	chr6_78257798	0	78257798	A	G
6	chr6_78273418	0	78273418	C	T
6	chr6_78275653	0	78275653	G	A
6	chr6_78279926	0	78279926	G	A
6	chr6_78282751	0	78282751	T	G
6	chr6_78289491	0	78289491	A	G
6	chr6_78289657	0	78289657	T	A
6	chr6_78293427	0	78293427	G	C
6	chr6_78296856	0	78296856	C	G
6	chr6_78297726	0	78297726	C	T
6	chr6_78298670	0	78298670	A	T
6	chr6_78310641	0	78310641	G	T
6	chr6_78314484	0	78314484	C	A
6	chr6_78324525	0	78324525	T	G
6	chr6_78330755	0	78330755	A	G
6	chr6_78340839	0	78340839	A	G
6	chr6_78343064	0	78343064	G	A
6	chr6_78347474	0	78347474	C	T
6	chr6_78353760	0	78353760	T	C
6	chr6_78353799	0	78353799	T	C
6	chr6_78354764	0	78354764	C	A
6	chr6_78355827	0	78355827	G	T
6	chr6_78356282	0	78356282	C	A
6	chr6_78357059	0	78357059	A	C
6	chr6_78359091	0	78359091	C	T
6	chr6_78361457	0	78361457	A	G
6	chr6_78365657	0	78365657	T	A
6	chr6_78367500	0	78367500	T	C
6	chr6_78368234	0	78368234	T	C
6	chr6_78382353	0	78382353	C	T
6	chr6_78394847	0	78394847	C	G
6	chr6_78396993	0	78396993	C	T
6	chr6_78410114	0	78410114	A	G
6	chr6_78413065	0	78413065	T	G
6	chr6_78417624	0	78417624	C	T
6	chr6_78437204	0	78437204	A	C
6	chr6_78441352	0	78441352	A	G
6	chr6_78442071	0	78442071	C	T
6	chr6_78445150	0	78445150	A	G
6	chr6_78445811	0	78445811	G	A
6	chr6_78456293	0	78456293	C	T
6	chr6_78478398	0	78478398	C	T
6	chr6_78480621	0	78480621	C	A
6	chr6_78483486	0	78483486	G	T
6	chr6_78497762	0	78497762	G	T
6	chr6_78498455	0	78498455	A	T
6	chr6_78501666	0	78501666	T	G
6	chr6_78504799	0	78504799	T	C
6	chr6_78513174	0	78513174	T	C
6	chr6_78515746	0	78515746	G	A
6	chr6_78531284	0	78531284	C	T
6	chr6_78545616	0	78545616	T	C
6	chr6_78548119	0	78548119	A	C
6	chr6_78548171	0	78548171	C	T
6	chr6_78548744	0	78548744	T	C
6	chr6_78548884	0	78548884	A	T
6	chr6_78553461	0	78553461	T	C
6	chr6_78555686	0	78555686	G	T
6	chr6_78558554	0	78558554	G	A
6	chr6_78573205	0	78573205	T	G
6	chr6_78589351	0	78589351	T	C
6	chr6_78600015	0	78600015	A	G
6	chr6_78601825	0	78601825	G	A
6	chr6_78602671	0	78602671	A	G
6	chr6_78616523	0	78616523	T	C
6	chr6_78621701	0	78621701	C	A
6	chr6_78627955	0	78627955	T	C
6	chr6_78628567	0	78628567	A	G
6	chr6_78629994	0	78629994	A	G
6	chr6_78632651	0	78632651	G	T
6	chr6_78632830	0	78632830	C	T
6	chr6_78633581	0	78633581	T	C
6	chr6_78633681	0	78633681	A	G
6	chr6_78636113	0	78636113	G	T
6	chr6_78639441	0	78639441	T	C
6	chr6_78641547	0	78641547	A	T
6	chr6_78643142	0	78643142	A	G
6	chr6_78654917	0	78654917	A	G
6	chr6_78661692	0	78661692	G	T
6	chr6_78676704	0	78676704	T	C
6	chr6_78689245	0	78689245	C	G
6	chr6_78692209	0	78692209	T	C
6	chr6_78700176	0	78700176	T	C
6	chr6_78704979	0	78704979	T	C
6	chr6_78712581	0	78712581	T	A
6	chr6_78716788	0	78716788	A	G
6	chr6_78720973	0	78720973	A	G
6	chr6_78727941	0	78727941	G	A
6	chr6_78732121	0	78732121	A	G
6	chr6_78734742	0	78734742	C	T
6	chr6_78735853	0	78735853	T	G
6	chr6_78747132	0	78747132	G	A
6	chr6_78753267	0	78753267	T	C
6	chr6_78755851	0	78755851	C	T
6	chr6_78762422	0	78762422	A	G
6	chr6_78781373	0	78781373	A	C
6	chr6_78781622	0	78781622	T	C
6	chr6_78781722	0	78781722	T	C
6	chr6_78783035	0	78783035	A	G
6	chr6_78783682	0	78783682	A	C
6	chr6_78799237	0	78799237	A	C
6	chr6_78799239	0	78799239	T	G
6	chr6_78801870	0	78801870	C	G
6	chr6_78805949	0	78805949	C	G
6	chr6_78806692	0	78806692	G	A
6	chr6_78814099	0	78814099	T	C
6	chr6_78822883	0	78822883	C	G
6	chr6_78837812	0	78837812	G	A
6	chr6_78847280	0	78847280	T	C
6	chr6_78847990	0	78847990	G	A
6	chr6_78853153	0	78853153	T	G
6	chr6_78858425	0	78858425	G	A
6	chr6_78860689	0	78860689	C	A
6	chr6_78865361	0	78865361	A	G
6	chr6_78875139	0	78875139	A	T
6	chr6_78883769	0	78883769	A	G
6	chr6_78885250	0	78885250	T	C
6	chr6_78894677	0	78894677	A	G
6	chr6_78901107	0	78901107	G	A
6	chr6_78902175	0	78902175	C	T
6	chr6_78915703	0	78915703	T	G
6	chr6_78916266	0	78916266	A	G
6	chr6_78916539	0	78916539	A	G
6	chr6_78916587	0	78916587	C	A
6	chr6_78934112	0	78934112	G	T
6	chr6_78937319	0	78937319	G	A
6	chr6_78942482	0	78942482	A	G
6	chr6_78946611	0	78946611	T	C
6	chr6_78955528	0	78955528	T	G
6	chr6_78959517	0	78959517	G	C
6	chr6_78962708	0	78962708	T	C
6	chr6_78968665	0	78968665	T	C
6	chr6_78975596	0	78975596	C	G
6	chr6_78992969	0	78992969	A	T
6	chr6_79000469	0	79000469	A	G
6	chr6_79007223	0	79007223	G	A
6	chr6_79008195	0	79008195	G	A
6	chr6_79010954	0	79010954	T	C
6	chr6_79016522	0	79016522	C	T
6	chr6_79017495	0	79017495	G	A
6	chr6_79021310	0	79021310	T	G
6	chr6_79022784	0	79022784	T	C
6	chr6_79025139	0	79025139	A	G
6	chr6_79028327	0	79028327	T	A
6	chr6_79031873	0	79031873	T	G
6	chr6_79035362	0	79035362	T	G
6	chr6_79045356	0	79045356	G	T
6	chr6_79059713	0	79059713	T	C
6	chr6_79059744	0	79059744	A	G
6	chr6_79061316	0	79061316	A	G
6	chr6_79064209	0	79064209	T	G
6	chr6_79064706	0	79064706	G	A
6	chr6_79068028	0	79068028	A	G
6	chr6_79075601	0	79075601	G	A
6	chr6_79075998	0	79075998	T	C
6	chr6_79078324	0	79078324	T	C
6	chr6_79079504	0	79079504	T	G
6	chr6_79084890	0	79084890	A	G
6	chr6_79089926	0	79089926	G	T
6	chr6_79092031	0	79092031	T	C
6	chr6_79097584	0	79097584	T	C
6	chr6_79099489	0	79099489	T	G
6	chr6_79101499	0	79101499	T	C
6	chr6_79103840	0	79103840	G	A
6	chr6_79104590	0	79104590	A	G
6	chr6_79112075	0	79112075	G	A
6	chr6_79113055	0	79113055	A	G
6	chr6_79114066	0	79114066	A	T
6	chr6_79114788	0	79114788	C	A
6	chr6_79116324	0	79116324	T	C
6	chr6_79121714	0	79121714	G	A
6	chr6_79124504	0	79124504	A	G
6	chr6_79126841	0	79126841	T	C
6	chr6_79127478	0	79127478	A	G
6	chr6_79130061	0	79130061	T	C
6	chr6_79137163	0	79137163	A	G
6	chr6_79143719	0	79143719	C	T
6	chr6_79151364	0	79151364	G	T
6	chr6_79154045	0	79154045	G	C
6	chr6_79154733	0	79154733	T	C
6	chr6_79155098	0	79155098	G	A
6	chr6_79157440	0	79157440	A	G
6	chr6_79164299	0	79164299	G	A
6	chr6_79169300	0	79169300	T	C
6	chr6_79170766	0	79170766	C	A
6	chr6_79170928	0	79170928	A	G
6	chr6_79175677	0	79175677	G	A
6	chr6_79176039	0	79176039	C	T
6	chr6_79182942	0	79182942	G	C
6	chr6_79184406	0	79184406	T	C
6	chr6_79185067	0	79185067	T	C
6	chr6_79185089	0	79185089	A	G
6	chr6_79185433	0	79185433	C	A
6	chr6_79188697	0	79188697	T	G
6	chr6_79191871	0	79191871	T	G
6	chr6_79192473	0	79192473	C	T
6	chr6_79192481	0	79192481	C	T
6	chr6_79212077	0	79212077	T	C
6	chr6_79217996	0	79217996	C	G
6	chr6_79221144	0	79221144	C	T
6	chr6_79231297	0	79231297	C	T
6	chr6_79232136	0	79232136	C	T
6	chr6_79232159	0	79232159	A	G
6	chr6_79239903	0	79239903	T	C
6	chr6_79242552	0	79242552	G	A
6	chr6_79242825	0	79242825	A	G
6	chr6_79245131	0	79245131	A	G
6	chr6_79253312	0	79253312	G	C
6	chr6_79257869	0	79257869	C	T
6	chr6_79262687	0	79262687	T	C
6	chr6_79279107	0	79279107	G	A
6	chr6_79287587	0	79287587	G	A
6	chr6_79291365	0	79291365	C	T
6	chr6_79291545	0	79291545	C	A
6	chr6_79296198	0	79296198	G	A
6	chr6_79297390	0	79297390	G	A
6	chr6_79298246	0	79298246	T	C
6	chr6_79301687	0	79301687	A	C
6	chr6_79302435	0	79302435	G	T
6	chr6_79306262	0	79306262	A	G
6	chr6_79315201	0	79315201	C	T
6	chr6_79316064	0	79316064	C	G
6	chr6_79321037	0	79321037	G	T
6	chr6_79329464	0	79329464	C	A
6	chr6_79333602	0	79333602	G	A
6	chr6_79333757	0	79333757	T	G
6	chr6_79337186	0	79337186	T	C
6	chr6_79342021	0	79342021	G	A
6	chr6_79344798	0	79344798	A	G
6	chr6_79345936	0	79345936	C	T
6	chr6_79349223	0	79349223	C	T
6	chr6_79351854	0	79351854	A	G
6	chr6_79356103	0	79356103	A	C
6	chr6_79361568	0	79361568	G	A
6	chr6_79364955	0	79364955	A	G
6	chr6_79366232	0	79366232	G	T
6	chr6_79367430	0	79367430	A	T
6	chr6_79374021	0	79374021	A	G
6	chr6_79379853	0	79379853	C	A
6	chr6_79380582	0	79380582	G	T
6	chr6_79381412	0	79381412	T	G
6	chr6_79394541	0	79394541	T	C
6	chr6_79396391	0	79396391	T	G
6	chr6_79398713	0	79398713	T	C
6	chr6_79400061	0	79400061	T	A
6	chr6_79400456	0	79400456	G	A
6	chr6_79410133	0	79410133	C	T
6	chr6_79413682	0	79413682	T	A
6	chr6_79415596	0	79415596	A	C
6	chr6_79429459	0	79429459	A	G
6	chr6_79438193	0	79438193	T	C
6	chr6_79438783	0	79438783	T	C
6	chr6_79447396	0	79447396	C	T
6	chr6_79454230	0	79454230	G	A
6	chr6_79461195	0	79461195	T	A
6	chr6_79461365	0	79461365	T	A
6	chr6_79462835	0	79462835	C	A
6	chr6_79463570	0	79463570	C	T
6	chr6_79463760	0	79463760	G	A
6	chr6_79465782	0	79465782	C	G
6	chr6_79466935	0	79466935	G	A
6	chr6_79466982	0	79466982	A	G
6	chr6_79471577	0	79471577	G	A
6	chr6_79476966	0	79476966	C	T
6	chr6_79477774	0	79477774	G	A
6	chr6_79479242	0	79479242	G	A
6	chr6_79488493	0	79488493	G	A
6	chr6_79492910	0	79492910	G	A
6	chr6_79492945	0	79492945	C	G
6	chr6_79501906	0	79501906	T	A
6	chr6_79506401	0	79506401	A	G
6	chr6_79512287	0	79512287	A	C
6	chr6_79515449	0	79515449	T	C
6	chr6_79515942	0	79515942	A	G
6	chr6_79517246	0	79517246	T	G
6	chr6_79530691	0	79530691	C	G
6	chr6_79532317	0	79532317	G	A
6	chr6_79532483	0	79532483	A	G
6	chr6_79532875	0	79532875	G	A
6	chr6_79536158	0	79536158	C	T
6	chr6_79539113	0	79539113	C	T
6	chr6_79546383	0	79546383	C	T
6	chr6_79550491	0	79550491	T	C
6	chr6_79551920	0	79551920	C	T
6	chr6_79554596	0	79554596	G	A
6	chr6_79556412	0	79556412	C	T
6	chr6_79558491	0	79558491	A	C
6	chr6_79562301	0	79562301	C	T
6	chr6_79563820	0	79563820	A	G
6	chr6_79570678	0	79570678	G	T
6	chr6_79582709	0	79582709	T	C
6	chr6_79585368	0	79585368	C	A
6	chr6_79587398	0	79587398	G	C
6	chr6_79588438	0	79588438	T	C
6	chr6_79590146	0	79590146	C	G
6	chr6_79595482	0	79595482	A	G
6	chr6_79597412	0	79597412	C	T
6	chr6_79604415	0	79604415	A	G
6	chr6_79609908	0	79609908	A	G
6	chr6_79614828	0	79614828	T	C
6	chr6_79617080	0	79617080	T	A
6	chr6_79623958	0	79623958	A	G
6	chr6_79631321	0	79631321	T	A
6	chr6_79644019	0	79644019	C	A
6	chr6_79647634	0	79647634	G	T
6	chr6_79649576	0	79649576	C	G
6	chr6_79669778	0	79669778	C	T
6	chr6_79672296	0	79672296	T	C
6	chr6_79684143	0	79684143	C	G
6	chr6_79685128	0	79685128	C	G
6	chr6_79690880	0	79690880	A	T
6	chr6_79690993	0	79690993	G	A
6	chr6_79691472	0	79691472	G	A
6	chr6_79692805	0	79692805	A	G
6	chr6_79695866	0	79695866	A	G
6	chr6_79709090	0	79709090	C	A
6	chr6_79710165	0	79710165	G	A
6	chr6_79716407	0	79716407	T	G
6	chr6_79720558	0	79720558	G	C
6	chr6_79729971	0	79729971	G	A
6	chr6_79739500	0	79739500	A	G
6	chr6_79739825	0	79739825	A	G
6	chr6_79742576	0	79742576	A	C
6	chr6_79743291	0	79743291	G	A
6	chr6_79763004	0	79763004	A	C
6	chr6_79765014	0	79765014	C	A
6	chr6_79771045	0	79771045	G	C
6	chr6_79776162	0	79776162	A	C
6	chr6_79778498	0	79778498	A	G
6	chr6_79782408	0	79782408	T	C
6	chr6_79783970	0	79783970	G	C
6	chr6_79785878	0	79785878	C	A
6	chr6_79787653	0	79787653	A	G
6	chr6_79794947	0	79794947	A	G
6	chr6_79796384	0	79796384	G	T
6	chr6_79798242	0	79798242	A	G
6	chr6_79806406	0	79806406	A	G
6	chr6_79807170	0	79807170	G	C
6	chr6_79808970	0	79808970	T	C
6	chr6_79817112	0	79817112	C	G
6	chr6_79826598	0	79826598	C	T
6	chr6_79827868	0	79827868	G	A
6	chr6_79831370	0	79831370	G	A
6	chr6_79834493	0	79834493	C	T
6	chr6_79841967	0	79841967	G	A
6	chr6_79843555	0	79843555	G	A
6	chr6_79846326	0	79846326	T	C
6	chr6_79847081	0	79847081	C	A
6	chr6_79848497	0	79848497	T	C
6	chr6_79850697	0	79850697	A	G
6	chr6_79856232	0	79856232	C	T
6	chr6_79857781	0	79857781	T	G
6	chr6_79878382	0	79878382	A	G
6	chr6_79878741	0	79878741	T	C
6	chr6_79882110	0	79882110	T	G
6	chr6_79886698	0	79886698	T	C
6	chr6_79888817	0	79888817	C	A
6	chr6_79896258	0	79896258	G	A
6	chr6_79902330	0	79902330	C	T
6	chr6_79923806	0	79923806	T	C
6	chr6_79931461	0	79931461	T	C
6	chr6_79942726	0	79942726	A	G
6	chr6_79944248	0	79944248	G	C
6	chr6_79950200	0	79950200	T	C
6	chr6_79951058	0	79951058	T	A
6	chr6_79956649	0	79956649	C	A
6	chr6_79961401	0	79961401	G	T
6	chr6_79964583	0	79964583	C	T
6	chr6_79965830	0	79965830	T	C
6	chr6_79970018	0	79970018	A	G
6	chr6_79971659	0	79971659	C	T
6	chr6_79975017	0	79975017	T	C
6	chr6_79975889	0	79975889	C	T
6	chr6_79979776	0	79979776	A	G
6	chr6_79980354	0	79980354	A	C
6	chr6_79983173	0	79983173	C	T
6	chr6_79984178	0	79984178	G	A
6	chr6_79988593	0	79988593	G	A
6	chr6_79993905	0	79993905	A	G
6	chr6_79997989	0	79997989	T	C
6	chr6_80010090	0	80010090	A	G
6	chr6_80018502	0	80018502	A	G
6	chr6_80021901	0	80021901	C	G
6	chr6_80022033	0	80022033	G	T
6	chr6_80031081	0	80031081	T	A
6	chr6_80031104	0	80031104	C	T
6	chr6_80031494	0	80031494	A	C
6	chr6_80032037	0	80032037	G	C
6	chr6_80034955	0	80034955	C	G
6	chr6_80039668	0	80039668	A	G
6	chr6_80040780	0	80040780	T	C
6	chr6_80049253	0	80049253	A	G
6	chr6_80049757	0	80049757	T	C
6	chr6_80053425	0	80053425	G	T
6	chr6_80054998	0	80054998	A	G
6	chr6_80060101	0	80060101	C	T
6	chr6_80069009	0	80069009	C	T
6	chr6_80069084	0	80069084	A	G
6	chr6_80069593	0	80069593	C	T
6	chr6_80080232	0	80080232	C	G
6	chr6_80085558	0	80085558	T	G
6	chr6_80096360	0	80096360	C	A
6	chr6_80096381	0	80096381	C	T
6	chr6_80099151	0	80099151	C	T
6	chr6_80104907	0	80104907	G	A
6	chr6_80110200	0	80110200	A	C
6	chr6_80113366	0	80113366	G	T
6	chr6_80114803	0	80114803	T	C
6	chr6_80115838	0	80115838	A	G
6	chr6_80127915	0	80127915	A	T
6	chr6_80130156	0	80130156	T	C
6	chr6_80130259	0	80130259	A	T
6	chr6_80136602	0	80136602	G	T
6	chr6_80138172	0	80138172	A	G
6	chr6_80139701	0	80139701	C	T
6	chr6_80140270	0	80140270	A	G
6	chr6_80140475	0	80140475	G	A
6	chr6_80140519	0	80140519	T	C
6	chr6_80144020	0	80144020	A	G
6	chr6_80149445	0	80149445	G	T
6	chr6_80156122	0	80156122	G	C
6	chr6_80158815	0	80158815	A	G
6	chr6_80160243	0	80160243	C	G
6	chr6_80161781	0	80161781	A	T
6	chr6_80178932	0	80178932	T	C
6	chr6_80179421	0	80179421	G	T
6	chr6_80185032	0	80185032	T	C
6	chr6_80189849	0	80189849	A	G
6	chr6_80195113	0	80195113	G	A
6	chr6_80202724	0	80202724	T	C
6	chr6_80203023	0	80203023	G	A
6	chr6_80203535	0	80203535	C	T
6	chr6_80207596	0	80207596	G	A
6	chr6_80211165	0	80211165	A	G
6	chr6_80215078	0	80215078	G	A
6	chr6_80219640	0	80219640	A	C
6	chr6_80220145	0	80220145	C	T
6	chr6_80244691	0	80244691	A	G
6	chr6_80246911	0	80246911	A	G
6	chr6_80247568	0	80247568	G	T
6	chr6_80248590	0	80248590	T	C
6	chr6_80249435	0	80249435	G	A
6	chr6_80253039	0	80253039	T	G
6	chr6_80255860	0	80255860	G	A
6	chr6_80261107	0	80261107	A	G
6	chr6_80262230	0	80262230	A	T
6	chr6_80263541	0	80263541	T	C
6	chr6_80265638	0	80265638	A	G
6	chr6_80268210	0	80268210	A	G
6	chr6_80269442	0	80269442	G	A
6	chr6_80270599	0	80270599	T	C
6	chr6_80272637	0	80272637	T	C
6	chr6_80274692	0	80274692	A	G
6	chr6_80274804	0	80274804	G	A
6	chr6_80274930	0	80274930	C	T
6	chr6_80284294	0	80284294	A	G
6	chr6_80297242	0	80297242	G	T
6	chr6_80302559	0	80302559	G	A
6	chr6_80303366	0	80303366	G	A
6	chr6_80315181	0	80315181	A	G
6	chr6_80315767	0	80315767	G	A
6	chr6_80324588	0	80324588	C	T
6	chr6_80336017	0	80336017	C	T
6	chr6_80336290	0	80336290	T	C
6	chr6_80336346	0	80336346	G	C
6	chr6_80337430	0	80337430	C	T
6	chr6_80344924	0	80344924	C	T
6	chr6_80357605	0	80357605	G	T
6	chr6_80358960	0	80358960	A	T
6	chr6_80368414	0	80368414	G	C
6	chr6_80369851	0	80369851	A	G
6	chr6_80370970	0	80370970	T	C
6	chr6_80372205	0	80372205	T	A
6	chr6_80393977	0	80393977	A	C
6	chr6_80405997	0	80405997	C	G
6	chr6_80428710	0	80428710	A	G
6	chr6_80435030	0	80435030	C	T
6	chr6_80438309	0	80438309	T	C
6	chr6_80446351	0	80446351	A	G
6	chr6_80449234	0	80449234	C	G
6	chr6_80453461	0	80453461	C	A
6	chr6_80454250	0	80454250	T	A
6	chr6_80460434	0	80460434	A	G
6	chr6_80464621	0	80464621	C	G
6	chr6_80465690	0	80465690	T	C
6	chr6_80468179	0	80468179	C	T
6	chr6_80471396	0	80471396	T	G
6	chr6_80472957	0	80472957	A	G
6	chr6_80478554	0	80478554	C	T
6	chr6_80480112	0	80480112	C	T
6	chr6_80488590	0	80488590	G	A
6	chr6_80505944	0	80505944	T	C
6	chr6_80507126	0	80507126	A	G
6	chr6_80509372	0	80509372	C	A
6	chr6_80523686	0	80523686	A	G
6	chr6_80528580	0	80528580	G	A
6	chr6_80528941	0	80528941	T	C
6	chr6_80543198	0	80543198	T	A
6	chr6_80544219	0	80544219	C	T
6	chr6_80545533	0	80545533	T	C
6	chr6_80549340	0	80549340	G	C
6	chr6_80552433	0	80552433	T	A
6	chr6_80560671	0	80560671	T	C
6	chr6_80560869	0	80560869	G	A
6	chr6_80565349	0	80565349	T	C
6	chr6_80573687	0	80573687	T	C
6	chr6_80573772	0	80573772	T	G
6	chr6_80578645	0	80578645	T	C
6	chr6_80578713	0	80578713	T	C
6	chr6_80579457	0	80579457	A	G
6	chr6_80580167	0	80580167	T	C
6	chr6_80584290	0	80584290	A	G
6	chr6_80584519	0	80584519	G	A
6	chr6_80585382	0	80585382	C	G
6	chr6_80591616	0	80591616	T	C
6	chr6_80595212	0	80595212	C	T
6	chr6_80595359	0	80595359	T	C
6	chr6_80598042	0	80598042	T	C
6	chr6_80603417	0	80603417	G	A
6	chr6_80606219	0	80606219	A	G
6	chr6_80610426	0	80610426	T	C
6	chr6_80613465	0	80613465	A	G
6	chr6_80629610	0	80629610	C	T
6	chr6_80636188	0	80636188	T	G
6	chr6_80646869	0	80646869	A	G
6	chr6_80647335	0	80647335	A	G
6	chr6_80650383	0	80650383	T	A
6	chr6_80663041	0	80663041	G	A
6	chr6_80673204	0	80673204	G	A
6	chr6_80686214	0	80686214	A	G
6	chr6_80696899	0	80696899	A	T
6	chr6_80697779	0	80697779	T	C
6	chr6_80698637	0	80698637	G	A
6	chr6_80717099	0	80717099	G	A
6	chr6_80726422	0	80726422	A	C
6	chr6_80726666	0	80726666	A	G
6	chr6_80728305	0	80728305	A	G
6	chr6_80728408	0	80728408	A	G
6	chr6_80729881	0	80729881	A	G
6	chr6_80733135	0	80733135	C	A
6	chr6_80736995	0	80736995	C	T
6	chr6_80742692	0	80742692	C	T
6	chr6_80745151	0	80745151	G	T
6	chr6_80752946	0	80752946	C	T
6	chr6_80752990	0	80752990	T	G
6	chr6_80756961	0	80756961	A	G
6	chr6_80757489	0	80757489	T	C
6	chr6_80764850	0	80764850	T	A
6	chr6_80764890	0	80764890	G	A
6	chr6_80774877	0	80774877	T	A
6	chr6_80777251	0	80777251	C	T
6	chr6_80777868	0	80777868	G	C
6	chr6_80779143	0	80779143	G	A
6	chr6_80792500	0	80792500	C	A
6	chr6_80792683	0	80792683	T	C
6	chr6_80796253	0	80796253	A	G
6	chr6_80802559	0	80802559	A	T
6	chr6_80804908	0	80804908	T	A
6	chr6_80805187	0	80805187	G	A
6	chr6_80806112	0	80806112	C	T
6	chr6_80813416	0	80813416	C	T
6	chr6_80815210	0	80815210	C	A
6	chr6_80817629	0	80817629	A	C
6	chr6_80819218	0	80819218	C	T
6	chr6_80822585	0	80822585	A	C
6	chr6_80825096	0	80825096	T	C
6	chr6_80826019	0	80826019	C	A
6	chr6_80831089	0	80831089	G	A
6	chr6_80836678	0	80836678	T	C
6	chr6_80839967	0	80839967	T	C
6	chr6_80841052	0	80841052	A	G
6	chr6_80848766	0	80848766	T	A
6	chr6_80852119	0	80852119	T	C
6	chr6_80859530	0	80859530	G	A
6	chr6_80872985	0	80872985	A	T
6	chr6_80882209	0	80882209	G	A
6	chr6_80882855	0	80882855	G	A
6	chr6_80892357	0	80892357	A	G
6	chr6_80893813	0	80893813	T	C
6	chr6_80896772	0	80896772	C	A
6	chr6_80902037	0	80902037	C	T
6	chr6_80912560	0	80912560	T	G
6	chr6_80913192	0	80913192	T	C
6	chr6_80914511	0	80914511	G	A
6	chr6_80923549	0	80923549	T	C
6	chr6_80923913	0	80923913	G	C
6	chr6_80924422	0	80924422	A	G
6	chr6_80927103	0	80927103	T	G
6	chr6_80935343	0	80935343	T	C
6	chr6_80935356	0	80935356	T	C
6	chr6_80939693	0	80939693	A	G
6	chr6_80940045	0	80940045	C	T
6	chr6_80942314	0	80942314	G	A
6	chr6_80952491	0	80952491	A	G
6	chr6_80957925	0	80957925	T	C
6	chr6_80958046	0	80958046	T	C
6	chr6_80959122	0	80959122	A	G
6	chr6_80971997	0	80971997	A	G
6	chr6_80973089	0	80973089	G	T
6	chr6_80974266	0	80974266	G	A
6	chr6_80995662	0	80995662	C	T
6	chr6_80995832	0	80995832	G	A
6	chr6_80996419	0	80996419	G	A
6	chr6_81000491	0	81000491	A	G
6	chr6_81004928	0	81004928	A	G
6	chr6_81010474	0	81010474	G	T
6	chr6_81012925	0	81012925	C	A
6	chr6_81013483	0	81013483	A	G
6	chr6_81015928	0	81015928	A	G
6	chr6_81029894	0	81029894	A	C
6	chr6_81030498	0	81030498	G	A
6	chr6_81033660	0	81033660	G	A
6	chr6_81042137	0	81042137	C	T
6	chr6_81045721	0	81045721	C	T
6	chr6_81046194	0	81046194	T	G
6	chr6_81054531	0	81054531	G	T
6	chr6_81056965	0	81056965	T	C
6	chr6_81059106	0	81059106	A	G
6	chr6_81062825	0	81062825	T	C
6	chr6_81066572	0	81066572	A	G
6	chr6_81075242	0	81075242	G	C
6	chr6_81075691	0	81075691	C	T
6	chr6_81078651	0	81078651	C	T
6	chr6_81090773	0	81090773	T	C
6	chr6_81092460	0	81092460	T	G
6	chr6_81093631	0	81093631	A	G
6	chr6_81101455	0	81101455	T	C
6	chr6_81109901	0	81109901	T	C
6	chr6_81113927	0	81113927	A	C
6	chr6_81120152	0	81120152	G	C
6	chr6_81120488	0	81120488	G	A
6	chr6_81122584	0	81122584	G	A
6	chr6_81129593	0	81129593	G	T
6	chr6_81135307	0	81135307	G	A
6	chr6_81143419	0	81143419	G	A
6	chr6_81151288	0	81151288	T	C
6	chr6_81157724	0	81157724	A	G
6	chr6_81161094	0	81161094	T	C
6	chr6_81169833	0	81169833	G	T
6	chr6_81172168	0	81172168	A	C
6	chr6_81176417	0	81176417	A	G
6	chr6_81180400	0	81180400	A	T
6	chr6_81187033	0	81187033	A	G
6	chr6_81197264	0	81197264	A	G
6	chr6_81202263	0	81202263	A	G
6	chr6_81202406	0	81202406	C	T
6	chr6_81206438	0	81206438	A	G
6	chr6_81209057	0	81209057	G	A
6	chr6_81211272	0	81211272	T	C
6	chr6_81214359	0	81214359	C	T
6	chr6_81219621	0	81219621	T	C
6	chr6_81224365	0	81224365	T	C
6	chr6_81226834	0	81226834	T	C
6	chr6_81227335	0	81227335	G	A
6	chr6_81237681	0	81237681	A	G
6	chr6_81243909	0	81243909	G	A
6	chr6_81250028	0	81250028	G	A
6	chr6_81251104	0	81251104	T	C
6	chr6_81255251	0	81255251	T	A
6	chr6_81255427	0	81255427	A	G
6	chr6_81259450	0	81259450	A	G
6	chr6_81262719	0	81262719	A	G
6	chr6_81263403	0	81263403	A	C
6	chr6_81264339	0	81264339	A	G
6	chr6_81270629	0	81270629	C	T
6	chr6_81275578	0	81275578	G	C
6	chr6_81278190	0	81278190	A	G
6	chr6_81279881	0	81279881	A	G
6	chr6_81282807	0	81282807	G	A
6	chr6_81292591	0	81292591	G	A
6	chr6_81294295	0	81294295	T	C
6	chr6_81300219	0	81300219	G	C
6	chr6_81301143	0	81301143	T	G
6	chr6_81301932	0	81301932	G	A
6	chr6_81304347	0	81304347	G	A
6	chr6_81304372	0	81304372	A	G
6	chr6_81304936	0	81304936	C	G
6	chr6_81307981	0	81307981	T	C
6	chr6_81309988	0	81309988	T	A
6	chr6_81310947	0	81310947	A	G
6	chr6_81311123	0	81311123	C	G
6	chr6_81312326	0	81312326	T	C
6	chr6_81317178	0	81317178	T	A
6	chr6_81333527	0	81333527	C	T
6	chr6_81336345	0	81336345	T	C
6	chr6_81341921	0	81341921	A	G
6	chr6_81349956	0	81349956	A	G
6	chr6_81353374	0	81353374	A	G
6	chr6_81353528	0	81353528	C	G
6	chr6_81354465	0	81354465	C	T
6	chr6_81356235	0	81356235	C	T
6	chr6_81360268	0	81360268	A	G
6	chr6_81363868	0	81363868	T	A
6	chr6_81364058	0	81364058	G	A
6	chr6_81366585	0	81366585	C	T
6	chr6_81372233	0	81372233	G	A
6	chr6_81375636	0	81375636	G	C
6	chr6_81383522	0	81383522	A	G
6	chr6_81383777	0	81383777	G	C
6	chr6_81405511	0	81405511	A	G
6	chr6_81409807	0	81409807	C	G
6	chr6_81409863	0	81409863	T	G
6	chr6_81418764	0	81418764	G	A
6	chr6_81424551	0	81424551	T	C
6	chr6_81424769	0	81424769	G	A
6	chr6_81432540	0	81432540	C	T
6	chr6_81434846	0	81434846	G	A
6	chr6_81453634	0	81453634	G	A
6	chr6_81455058	0	81455058	T	G
6	chr6_81456265	0	81456265	A	G
6	chr6_81458287	0	81458287	A	G
6	chr6_81458756	0	81458756	A	G
6	chr6_81484531	0	81484531	G	T
6	chr6_81484665	0	81484665	T	G
6	chr6_81493715	0	81493715	A	C
6	chr6_81496909	0	81496909	A	G
6	chr6_81510546	0	81510546	C	T
6	chr6_81518287	0	81518287	C	A
6	chr6_81519184	0	81519184	A	T
6	chr6_81519337	0	81519337	T	C
6	chr6_81520232	0	81520232	T	G
6	chr6_81525602	0	81525602	A	G
6	chr6_81529367	0	81529367	C	T
6	chr6_81531354	0	81531354	G	A
6	chr6_81533944	0	81533944	G	A
6	chr6_81535936	0	81535936	A	C
6	chr6_81541020	0	81541020	T	C
6	chr6_81542522	0	81542522	A	C
6	chr6_81544017	0	81544017	G	A
6	chr6_81548782	0	81548782	G	A
6	chr6_81555841	0	81555841	C	T
6	chr6_81556072	0	81556072	G	A
6	chr6_81556977	0	81556977	T	C
6	chr6_81558119	0	81558119	C	A
6	chr6_81559428	0	81559428	T	C
6	chr6_81564491	0	81564491	A	G
6	chr6_81566915	0	81566915	A	G
6	chr6_81567360	0	81567360	T	C
6	chr6_81570764	0	81570764	G	A
6	chr6_81572178	0	81572178	G	T
6	chr6_81572272	0	81572272	A	T
6	chr6_81578235	0	81578235	A	G
6	chr6_81579952	0	81579952	A	T
6	chr6_81588711	0	81588711	T	C
6	chr6_81598547	0	81598547	A	G
6	chr6_81604949	0	81604949	A	C
6	chr6_81606823	0	81606823	C	G
6	chr6_81646108	0	81646108	G	A
6	chr6_81647058	0	81647058	A	C
6	chr6_81649351	0	81649351	C	T
6	chr6_81650744	0	81650744	C	T
6	chr6_81655417	0	81655417	T	C
6	chr6_81662105	0	81662105	C	T
6	chr6_81666198	0	81666198	G	A
6	chr6_81668607	0	81668607	A	C
6	chr6_81674395	0	81674395	T	C
6	chr6_81674869	0	81674869	G	T
6	chr6_81677827	0	81677827	A	G
6	chr6_81678082	0	81678082	C	T
6	chr6_81684133	0	81684133	A	G
6	chr6_81684308	0	81684308	T	C
6	chr6_81685587	0	81685587	C	A
6	chr6_81686511	0	81686511	C	G
6	chr6_81696934	0	81696934	G	A
6	chr6_81699504	0	81699504	T	C
6	chr6_81707248	0	81707248	G	A
6	chr6_81711544	0	81711544	C	G
6	chr6_81712701	0	81712701	C	A
6	chr6_81721952	0	81721952	A	C
6	chr6_81722771	0	81722771	A	G
6	chr6_81725686	0	81725686	G	A
6	chr6_81729099	0	81729099	G	A
6	chr6_81729767	0	81729767	C	G
6	chr6_81731207	0	81731207	C	T
6	chr6_81734940	0	81734940	G	T
6	chr6_81736884	0	81736884	C	A
6	chr6_81743644	0	81743644	C	T
6	chr6_81748907	0	81748907	A	G
6	chr6_81751347	0	81751347	C	G
6	chr6_81752657	0	81752657	A	T
6	chr6_81753161	0	81753161	G	C
6	chr6_81753181	0	81753181	C	A
6	chr6_81759576	0	81759576	A	T
6	chr6_81760228	0	81760228	A	C
6	chr6_81762505	0	81762505	G	A
6	chr6_81764126	0	81764126	A	G
6	chr6_81765372	0	81765372	C	T
6	chr6_81769826	0	81769826	C	T
6	chr6_81773805	0	81773805	C	T
6	chr6_81774251	0	81774251	A	G
6	chr6_81781873	0	81781873	G	C
6	chr6_81783851	0	81783851	C	A
6	chr6_81784292	0	81784292	A	G
6	chr6_81788575	0	81788575	T	C
6	chr6_81788677	0	81788677	T	C
6	chr6_81790976	0	81790976	T	A
6	chr6_81796543	0	81796543	T	G
6	chr6_81800579	0	81800579	G	C
6	chr6_81804458	0	81804458	G	A
6	chr6_81811173	0	81811173	A	G
6	chr6_81817065	0	81817065	A	G
6	chr6_81819433	0	81819433	T	C
6	chr6_81820594	0	81820594	C	A
6	chr6_81824302	0	81824302	A	G
6	chr6_81827000	0	81827000	G	C
6	chr6_81828291	0	81828291	C	T
6	chr6_81832272	0	81832272	G	C
6	chr6_81833341	0	81833341	A	G
6	chr6_81836056	0	81836056	T	G
6	chr6_81836746	0	81836746	T	C
6	chr6_81840534	0	81840534	A	T
6	chr6_81842517	0	81842517	T	C
6	chr6_81842558	0	81842558	A	C
6	chr6_81862044	0	81862044	A	G
6	chr6_81866416	0	81866416	A	G
6	chr6_81869539	0	81869539	T	C
6	chr6_81869836	0	81869836	C	G
6	chr6_81875561	0	81875561	C	T
6	chr6_81876850	0	81876850	G	A
6	chr6_81882967	0	81882967	T	C
6	chr6_81883315	0	81883315	T	C
6	chr6_81894956	0	81894956	T	A
6	chr6_81897225	0	81897225	T	A
6	chr6_81899070	0	81899070	T	A
6	chr6_81902894	0	81902894	G	A
6	chr6_81904041	0	81904041	T	C
6	chr6_81904371	0	81904371	T	C
6	chr6_81904718	0	81904718	T	C
6	chr6_81905523	0	81905523	T	C
6	chr6_81908939	0	81908939	C	T
6	chr6_81909413	0	81909413	C	T
6	chr6_81910646	0	81910646	G	T
6	chr6_81922741	0	81922741	T	G
6	chr6_81924818	0	81924818	A	G
6	chr6_81924893	0	81924893	A	T
6	chr6_81931308	0	81931308	A	G
6	chr6_81934211	0	81934211	C	T
6	chr6_81939608	0	81939608	T	G
6	chr6_81940194	0	81940194	C	T
6	chr6_81942642	0	81942642	A	G
6	chr6_81944665	0	81944665	T	C
6	chr6_81945489	0	81945489	C	A
6	chr6_81950638	0	81950638	C	T
6	chr6_81954782	0	81954782	A	G
6	chr6_81958193	0	81958193	G	T
6	chr6_81961443	0	81961443	G	T
6	chr6_81966727	0	81966727	A	G
6	chr6_81970808	0	81970808	A	G
6	chr6_81974637	0	81974637	G	C
6	chr6_81977317	0	81977317	A	G
6	chr6_81979513	0	81979513	G	A
6	chr6_81981979	0	81981979	A	C
6	chr6_81983378	0	81983378	G	T
6	chr6_81983922	0	81983922	A	C
6	chr6_81984633	0	81984633	A	G
6	chr6_81994256	0	81994256	A	G
6	chr6_81999377	0	81999377	T	C
6	chr6_82004744	0	82004744	C	A
6	chr6_82011553	0	82011553	C	T
6	chr6_82015895	0	82015895	T	A
6	chr6_82027860	0	82027860	A	T
6	chr6_82031222	0	82031222	T	C
6	chr6_82034741	0	82034741	C	T
6	chr6_82037357	0	82037357	T	C
6	chr6_82040131	0	82040131	A	C
6	chr6_82041363	0	82041363	C	T
6	chr6_82042865	0	82042865	T	C
6	chr6_82047223	0	82047223	T	C
6	chr6_82051427	0	82051427	C	T
6	chr6_82053900	0	82053900	A	G
6	chr6_82054860	0	82054860	A	G
6	chr6_82060731	0	82060731	A	C
6	chr6_82065881	0	82065881	A	G
6	chr6_82068755	0	82068755	T	C
6	chr6_82071384	0	82071384	T	C
6	chr6_82073582	0	82073582	T	C
6	chr6_82080851	0	82080851	T	C
6	chr6_82081357	0	82081357	G	C
6	chr6_82086123	0	82086123	G	T
6	chr6_82091787	0	82091787	T	G
6	chr6_82092802	0	82092802	C	T
6	chr6_82095860	0	82095860	A	G
6	chr6_82098373	0	82098373	C	T
6	chr6_82099514	0	82099514	C	T
6	chr6_82112365	0	82112365	T	C
6	chr6_82117040	0	82117040	A	G
6	chr6_82117351	0	82117351	G	T
6	chr6_82124919	0	82124919	C	G
6	chr6_82125150	0	82125150	G	C
6	chr6_82125572	0	82125572	C	T
6	chr6_82132597	0	82132597	C	T
6	chr6_82133550	0	82133550	C	A
6	chr6_82138154	0	82138154	A	G
6	chr6_82138772	0	82138772	C	T
6	chr6_82151214	0	82151214	C	G
6	chr6_82154183	0	82154183	C	A
6	chr6_82155967	0	82155967	A	G
6	chr6_82156019	0	82156019	C	T
6	chr6_82158393	0	82158393	T	C
6	chr6_82174707	0	82174707	G	A
6	chr6_82176458	0	82176458	C	G
6	chr6_82178411	0	82178411	C	T
6	chr6_82183596	0	82183596	G	C
6	chr6_82187892	0	82187892	T	C
6	chr6_82188039	0	82188039	T	G
6	chr6_82188225	0	82188225	G	T
6	chr6_82189058	0	82189058	A	G
6	chr6_82191136	0	82191136	C	T
6	chr6_82197582	0	82197582	A	G
6	chr6_82199811	0	82199811	A	G
6	chr6_82209764	0	82209764	C	A
6	chr6_82210263	0	82210263	A	G
6	chr6_82214944	0	82214944	C	T
6	chr6_82215168	0	82215168	A	G
6	chr6_82215866	0	82215866	C	A
6	chr6_82217532	0	82217532	G	C
6	chr6_82218004	0	82218004	A	C
6	chr6_82225183	0	82225183	G	C
6	chr6_82225381	0	82225381	C	A
6	chr6_82227160	0	82227160	G	C
6	chr6_82228307	0	82228307	T	G
6	chr6_82229714	0	82229714	A	G
6	chr6_82233539	0	82233539	C	A
6	chr6_82238433	0	82238433	C	T
6	chr6_82240607	0	82240607	C	T
6	chr6_82241403	0	82241403	C	G
6	chr6_82242689	0	82242689	C	A
6	chr6_82249014	0	82249014	C	T
6	chr6_82255582	0	82255582	T	C
6	chr6_82256446	0	82256446	T	A
6	chr6_82258862	0	82258862	T	C
6	chr6_82259628	0	82259628	G	A
6	chr6_82260426	0	82260426	C	T
6	chr6_82265332	0	82265332	T	C
6	chr6_82268282	0	82268282	C	A
6	chr6_82277805	0	82277805	C	A
6	chr6_82278757	0	82278757	G	T
6	chr6_82280059	0	82280059	A	G
6	chr6_82281854	0	82281854	A	T
6	chr6_82288457	0	82288457	A	C
6	chr6_82291425	0	82291425	T	A
6	chr6_82294448	0	82294448	C	T
6	chr6_82308323	0	82308323	T	C
6	chr6_82312299	0	82312299	T	G
6	chr6_82312404	0	82312404	T	C
6	chr6_82319447	0	82319447	C	T
6	chr6_82321353	0	82321353	G	C
6	chr6_82327085	0	82327085	C	T
6	chr6_82327144	0	82327144	A	G
6	chr6_82329500	0	82329500	G	A
6	chr6_82343167	0	82343167	A	T
6	chr6_82343423	0	82343423	A	G
6	chr6_82345721	0	82345721	T	C
6	chr6_82350528	0	82350528	C	A
6	chr6_82354885	0	82354885	C	T
6	chr6_82356373	0	82356373	G	A
6	chr6_82370200	0	82370200	T	C
6	chr6_82371045	0	82371045	T	C
6	chr6_82377462	0	82377462	A	C
6	chr6_82383746	0	82383746	C	T
6	chr6_82385321	0	82385321	A	C
6	chr6_82400352	0	82400352	A	G
6	chr6_82402765	0	82402765	T	G
6	chr6_82403422	0	82403422	A	T
6	chr6_82408762	0	82408762	G	A
6	chr6_82411146	0	82411146	C	G
6	chr6_82413797	0	82413797	C	A
6	chr6_82415782	0	82415782	C	T
6	chr6_82418073	0	82418073	C	T
6	chr6_82419997	0	82419997	T	C
6	chr6_82433121	0	82433121	A	G
6	chr6_82433283	0	82433283	T	C
6	chr6_82438504	0	82438504	C	T
6	chr6_82438687	0	82438687	A	G
6	chr6_82438739	0	82438739	C	T
6	chr6_82451935	0	82451935	C	T
6	chr6_82454521	0	82454521	A	G
6	chr6_82455639	0	82455639	G	A
6	chr6_82457491	0	82457491	T	C
6	chr6_82461571	0	82461571	T	C
6	chr6_82463994	0	82463994	T	C
6	chr6_82465158	0	82465158	C	T
6	chr6_82465784	0	82465784	G	T
6	chr6_82465983	0	82465983	G	A
6	chr6_82469448	0	82469448	C	T
6	chr6_82474993	0	82474993	T	C
6	chr6_82479117	0	82479117	T	A
6	chr6_82486583	0	82486583	C	T
6	chr6_82499772	0	82499772	T	C
6	chr6_82502667	0	82502667	C	A
6	chr6_82507356	0	82507356	C	A
6	chr6_82508479	0	82508479	T	G
6	chr6_82510458	0	82510458	T	C
6	chr6_82517731	0	82517731	G	C
6	chr6_82526830	0	82526830	A	G
6	chr6_82527879	0	82527879	G	A
6	chr6_82532216	0	82532216	C	T
6	chr6_82534010	0	82534010	T	C
6	chr6_82534708	0	82534708	C	T
6	chr6_82537325	0	82537325	G	T
6	chr6_82543804	0	82543804	G	A
6	chr6_82546081	0	82546081	A	G
6	chr6_82548551	0	82548551	G	A
6	chr6_82566181	0	82566181	C	T
6	chr6_82571975	0	82571975	C	T
6	chr6_82572920	0	82572920	T	G
6	chr6_82579709	0	82579709	A	G
6	chr6_82579835	0	82579835	A	C
6	chr6_82581691	0	82581691	A	G
6	chr6_82582525	0	82582525	A	G
6	chr6_82587357	0	82587357	A	G
6	chr6_82603891	0	82603891	G	A
6	chr6_82608961	0	82608961	G	A
6	chr6_82609665	0	82609665	G	A
6	chr6_82621268	0	82621268	C	T
6	chr6_82628913	0	82628913	A	G
6	chr6_82638343	0	82638343	G	A
6	chr6_82642748	0	82642748	T	C
6	chr6_82644488	0	82644488	G	A
6	chr6_82655277	0	82655277	C	G
6	chr6_82656401	0	82656401	C	T
6	chr6_82659781	0	82659781	C	T
6	chr6_82666631	0	82666631	A	G
6	chr6_82673843	0	82673843	G	C
6	chr6_82674961	0	82674961	C	T
6	chr6_82684511	0	82684511	A	G
6	chr6_82685357	0	82685357	C	T
6	chr6_82691356	0	82691356	G	A
6	chr6_82697453	0	82697453	C	T
6	chr6_82699794	0	82699794	G	C
6	chr6_82700449	0	82700449	G	A
6	chr6_82701180	0	82701180	C	T
6	chr6_82704149	0	82704149	T	G
6	chr6_82705337	0	82705337	G	A
6	chr6_82710958	0	82710958	A	G
6	chr6_82713179	0	82713179	C	T
6	chr6_82715787	0	82715787	T	C
6	chr6_82716820	0	82716820	G	T
6	chr6_82718337	0	82718337	A	C
6	chr6_82723115	0	82723115	G	A
6	chr6_82724337	0	82724337	G	A
6	chr6_82724504	0	82724504	C	T
6	chr6_82726901	0	82726901	T	C
6	chr6_82727021	0	82727021	G	T
6	chr6_82737089	0	82737089	T	C
6	chr6_82750813	0	82750813	T	C
6	chr6_82750930	0	82750930	C	T
6	chr6_82754094	0	82754094	C	T
6	chr6_82757676	0	82757676	T	C
6	chr6_82759659	0	82759659	A	G
6	chr6_82761217	0	82761217	C	T
6	chr6_82764874	0	82764874	T	C
6	chr6_82773793	0	82773793	T	C
6	chr6_82773826	0	82773826	A	G
6	chr6_82787084	0	82787084	C	T
6	chr6_82787446	0	82787446	A	C
6	chr6_82790938	0	82790938	T	C
6	chr6_82793279	0	82793279	C	T
6	chr6_82798799	0	82798799	C	A
6	chr6_82804640	0	82804640	A	G
6	chr6_82807306	0	82807306	A	C
6	chr6_82809841	0	82809841	T	C
6	chr6_82810049	0	82810049	C	T
6	chr6_82820245	0	82820245	A	C
6	chr6_82823969	0	82823969	A	G
6	chr6_82825803	0	82825803	T	C
6	chr6_82828227	0	82828227	T	C
6	chr6_82832145	0	82832145	A	G
6	chr6_82837304	0	82837304	G	A
6	chr6_82842035	0	82842035	T	C
6	chr6_82842145	0	82842145	A	C
6	chr6_82849539	0	82849539	A	C
6	chr6_82849848	0	82849848	T	A
6	chr6_82851301	0	82851301	A	G
6	chr6_82852351	0	82852351	C	A
6	chr6_82853155	0	82853155	T	C
6	chr6_82853318	0	82853318	C	T
6	chr6_82855331	0	82855331	T	C
6	chr6_82861884	0	82861884	A	G
6	chr6_82864017	0	82864017	C	G
6	chr6_82865151	0	82865151	A	G
6	chr6_82870277	0	82870277	T	C
6	chr6_82874150	0	82874150	C	T
6	chr6_82875118	0	82875118	T	C
6	chr6_82879189	0	82879189	G	A
6	chr6_82880973	0	82880973	T	A
6	chr6_82882146	0	82882146	C	T
6	chr6_82889235	0	82889235	C	A
6	chr6_82892831	0	82892831	T	C
6	chr6_82893135	0	82893135	T	G
6	chr6_82896246	0	82896246	A	G
6	chr6_82897677	0	82897677	A	T
6	chr6_82897879	0	82897879	T	A
6	chr6_82897945	0	82897945	A	G
6	chr6_82898337	0	82898337	C	T
6	chr6_82902102	0	82902102	A	G
6	chr6_82902175	0	82902175	T	C
6	chr6_82903065	0	82903065	G	A
6	chr6_82907677	0	82907677	G	C
6	chr6_82908131	0	82908131	G	T
6	chr6_82909527	0	82909527	T	C
6	chr6_82909874	0	82909874	A	G
6	chr6_82920260	0	82920260	A	G
6	chr6_82923835	0	82923835	A	C
6	chr6_82927343	0	82927343	C	T
6	chr6_82928068	0	82928068	A	C
6	chr6_82930615	0	82930615	A	G
6	chr6_82934164	0	82934164	T	C
6	chr6_82935242	0	82935242	A	G
6	chr6_82937567	0	82937567	A	G
6	chr6_82940754	0	82940754	T	G
6	chr6_82948186	0	82948186	A	T
6	chr6_82948412	0	82948412	G	C
6	chr6_82949276	0	82949276	A	G
6	chr6_82950410	0	82950410	A	G
6	chr6_82958383	0	82958383	G	A
6	chr6_82964359	0	82964359	A	T
6	chr6_82965578	0	82965578	G	T
6	chr6_82965669	0	82965669	G	A
6	chr6_82966368	0	82966368	G	C
6	chr6_82968372	0	82968372	T	C
6	chr6_82971529	0	82971529	G	A
6	chr6_82976308	0	82976308	A	G
6	chr6_82980927	0	82980927	C	T
6	chr6_82985553	0	82985553	C	T
6	chr6_82990469	0	82990469	A	C
6	chr6_82992306	0	82992306	A	G
6	chr6_82992758	0	82992758	T	C
6	chr6_82994681	0	82994681	T	C
6	chr6_82998139	0	82998139	G	A
6	chr6_83000367	0	83000367	C	T
6	chr6_83001110	0	83001110	G	A
6	chr6_83001584	0	83001584	C	T
6	chr6_83002421	0	83002421	C	A
6	chr6_83002943	0	83002943	T	C
6	chr6_83012924	0	83012924	C	A
6	chr6_83013041	0	83013041	T	G
6	chr6_83015534	0	83015534	T	G
6	chr6_83018671	0	83018671	A	G
6	chr6_83054735	0	83054735	A	G
6	chr6_83057515	0	83057515	T	G
6	chr6_83061366	0	83061366	A	T
6	chr6_83062617	0	83062617	T	C
6	chr6_83064547	0	83064547	C	A
6	chr6_83067979	0	83067979	A	C
6	chr6_83074872	0	83074872	T	C
6	chr6_83076257	0	83076257	A	G
6	chr6_83077536	0	83077536	C	T
6	chr6_83078503	0	83078503	A	C
6	chr6_83079986	0	83079986	C	G
6	chr6_83088896	0	83088896	C	G
6	chr6_83092010	0	83092010	T	C
6	chr6_83093840	0	83093840	A	G
6	chr6_83094587	0	83094587	T	C
6	chr6_83095911	0	83095911	T	C
6	chr6_83099048	0	83099048	G	A
6	chr6_83099241	0	83099241	T	C
6	chr6_83105294	0	83105294	T	C
6	chr6_83106846	0	83106846	A	G
6	chr6_83107642	0	83107642	C	A
6	chr6_83109627	0	83109627	T	C
6	chr6_83110337	0	83110337	G	C
6	chr6_83110584	0	83110584	C	G
6	chr6_83125455	0	83125455	G	C
6	chr6_83130638	0	83130638	A	C
6	chr6_83131393	0	83131393	T	C
6	chr6_83133815	0	83133815	T	C
6	chr6_83140718	0	83140718	T	G
6	chr6_83144167	0	83144167	T	C
6	chr6_83146465	0	83146465	T	A
6	chr6_83149626	0	83149626	G	T
6	chr6_83150121	0	83150121	A	G
6	chr6_83151135	0	83151135	A	G
6	chr6_83157114	0	83157114	A	G
6	chr6_83159938	0	83159938	G	A
6	chr6_83161571	0	83161571	C	T
6	chr6_83162215	0	83162215	G	A
6	chr6_83166971	0	83166971	G	A
6	chr6_83167108	0	83167108	A	C
6	chr6_83177598	0	83177598	A	G
6	chr6_83181236	0	83181236	C	G
6	chr6_83186433	0	83186433	C	T
6	chr6_83186681	0	83186681	T	C
6	chr6_83189646	0	83189646	C	T
6	chr6_83196246	0	83196246	G	A
6	chr6_83203003	0	83203003	A	G
6	chr6_83206287	0	83206287	T	C
6	chr6_83212031	0	83212031	G	A
6	chr6_83220157	0	83220157	A	G
6	chr6_83221519	0	83221519	G	A
6	chr6_83229335	0	83229335	G	A
6	chr6_83232669	0	83232669	G	T
6	chr6_83235570	0	83235570	C	A
6	chr6_83248468	0	83248468	C	A
6	chr6_83248931	0	83248931	C	T
6	chr6_83249058	0	83249058	C	T
6	chr6_83250662	0	83250662	A	G
6	chr6_83251149	0	83251149	T	C
6	chr6_83263923	0	83263923	A	G
6	chr6_83273503	0	83273503	T	G
6	chr6_83277696	0	83277696	G	T
6	chr6_83282576	0	83282576	T	C
6	chr6_83284910	0	83284910	T	C
6	chr6_83284976	0	83284976	T	C
6	chr6_83287597	0	83287597	G	T
6	chr6_83293742	0	83293742	A	G
6	chr6_83298798	0	83298798	T	C
6	chr6_83302022	0	83302022	A	G
6	chr6_83304627	0	83304627	C	T
6	chr6_83307307	0	83307307	A	G
6	chr6_83317001	0	83317001	A	G
6	chr6_83319689	0	83319689	G	A
6	chr6_83319866	0	83319866	C	T
6	chr6_83322768	0	83322768	C	G
6	chr6_83329508	0	83329508	C	T
6	chr6_83330514	0	83330514	T	C
6	chr6_83331264	0	83331264	G	A
6	chr6_83336706	0	83336706	C	G
6	chr6_83340262	0	83340262	A	G
6	chr6_83340941	0	83340941	A	C
6	chr6_83357233	0	83357233	A	G
6	chr6_83359164	0	83359164	A	G
6	chr6_83364543	0	83364543	A	G
6	chr6_83366551	0	83366551	G	C
6	chr6_83374926	0	83374926	A	C
6	chr6_83375347	0	83375347	A	G
6	chr6_83377269	0	83377269	G	T
6	chr6_83377372	0	83377372	G	A
6	chr6_83379323	0	83379323	A	G
6	chr6_83382007	0	83382007	C	A
6	chr6_83386849	0	83386849	T	G
6	chr6_83392141	0	83392141	A	G
6	chr6_83394699	0	83394699	C	T
6	chr6_83397341	0	83397341	C	T
6	chr6_83401893	0	83401893	T	C
6	chr6_83402671	0	83402671	A	G
6	chr6_83406667	0	83406667	A	G
6	chr6_83408750	0	83408750	A	G
6	chr6_83413260	0	83413260	C	G
6	chr6_83413439	0	83413439	C	T
6	chr6_83425609	0	83425609	T	C
6	chr6_83427228	0	83427228	C	T
6	chr6_83429190	0	83429190	A	G
6	chr6_83430063	0	83430063	G	A
6	chr6_83438032	0	83438032	T	C
6	chr6_83442443	0	83442443	A	G
6	chr6_83449656	0	83449656	T	C
6	chr6_83452272	0	83452272	A	G
6	chr6_83468773	0	83468773	C	G
6	chr6_83474133	0	83474133	C	A
6	chr6_83475477	0	83475477	G	A
6	chr6_83478752	0	83478752	G	C
6	chr6_83481691	0	83481691	G	A
6	chr6_83482406	0	83482406	A	T
6	chr6_83486140	0	83486140	A	G
6	chr6_83489390	0	83489390	A	C
6	chr6_83490531	0	83490531	C	G
6	chr6_83494888	0	83494888	T	C
6	chr6_83501734	0	83501734	A	G
6	chr6_83508776	0	83508776	G	A
6	chr6_83509529	0	83509529	T	C
6	chr6_83518715	0	83518715	A	G
6	chr6_83524910	0	83524910	G	A
6	chr6_83526221	0	83526221	A	G
6	chr6_83529994	0	83529994	A	T
6	chr6_83530062	0	83530062	A	G
6	chr6_83549518	0	83549518	A	G
6	chr6_83560787	0	83560787	A	G
6	chr6_83567280	0	83567280	G	A
6	chr6_83572690	0	83572690	A	C
6	chr6_83573440	0	83573440	G	A
6	chr6_83573978	0	83573978	T	C
6	chr6_83575858	0	83575858	C	G
6	chr6_83578858	0	83578858	A	G
6	chr6_83583796	0	83583796	C	T
6	chr6_83584856	0	83584856	C	T
6	chr6_83586696	0	83586696	A	G
6	chr6_83587558	0	83587558	T	C
6	chr6_83593285	0	83593285	C	T
6	chr6_83600441	0	83600441	A	G
6	chr6_83600708	0	83600708	T	C
6	chr6_83601332	0	83601332	T	A
6	chr6_83607172	0	83607172	G	A
6	chr6_83616623	0	83616623	C	G
6	chr6_83619613	0	83619613	C	T
6	chr6_83620608	0	83620608	T	C
6	chr6_83630852	0	83630852	G	A
6	chr6_83640353	0	83640353	C	A
6	chr6_83646908	0	83646908	C	A
6	chr6_83665840	0	83665840	A	G
6	chr6_83668380	0	83668380	A	C
6	chr6_83669042	0	83669042	A	C
6	chr6_83670190	0	83670190	G	T
6	chr6_83670646	0	83670646	A	G
6	chr6_83672375	0	83672375	C	T
6	chr6_83679485	0	83679485	C	A
6	chr6_83684956	0	83684956	C	T
6	chr6_83685179	0	83685179	T	C
6	chr6_83687741	0	83687741	C	T
6	chr6_83703335	0	83703335	C	G
6	chr6_83717143	0	83717143	T	C
6	chr6_83718762	0	83718762	C	T
6	chr6_83720328	0	83720328	G	A
6	chr6_83724014	0	83724014	T	C
6	chr6_83726647	0	83726647	G	C
6	chr6_83733897	0	83733897	T	C
6	chr6_83737200	0	83737200	T	A
6	chr6_83738564	0	83738564	G	T
6	chr6_83740125	0	83740125	G	A
6	chr6_83740714	0	83740714	A	G
6	chr6_83752545	0	83752545	A	G
6	chr6_83760930	0	83760930	T	C
6	chr6_83766082	0	83766082	G	C
6	chr6_83766133	0	83766133	C	A
6	chr6_83766285	0	83766285	G	A
6	chr6_83775064	0	83775064	C	A
6	chr6_83779677	0	83779677	G	C
6	chr6_83782649	0	83782649	T	C
6	chr6_83786701	0	83786701	G	A
6	chr6_83789570	0	83789570	G	A
6	chr6_83794361	0	83794361	G	A
6	chr6_83795192	0	83795192	A	G
6	chr6_83796641	0	83796641	C	A
6	chr6_83800566	0	83800566	T	C
6	chr6_83800592	0	83800592	A	G
6	chr6_83804274	0	83804274	A	C
6	chr6_83806199	0	83806199	G	A
6	chr6_83807112	0	83807112	A	T
6	chr6_83811719	0	83811719	G	A
6	chr6_83820623	0	83820623	T	C
6	chr6_83822055	0	83822055	A	G
6	chr6_83828004	0	83828004	G	C
6	chr6_83830210	0	83830210	T	A
6	chr6_83834628	0	83834628	C	A
6	chr6_83840833	0	83840833	T	G
6	chr6_83844133	0	83844133	T	G
6	chr6_83844687	0	83844687	C	A
6	chr6_83849985	0	83849985	T	C
6	chr6_83854160	0	83854160	C	T
6	chr6_83857177	0	83857177	C	A
6	chr6_83871004	0	83871004	C	T
6	chr6_83894527	0	83894527	T	C
6	chr6_83894578	0	83894578	C	G
6	chr6_83896219	0	83896219	C	T
6	chr6_83908455	0	83908455	T	C
6	chr6_83909430	0	83909430	T	C
6	chr6_83910836	0	83910836	G	C
6	chr6_83930624	0	83930624	C	A
6	chr6_83935133	0	83935133	C	G
6	chr6_83937793	0	83937793	T	C
6	chr6_83939303	0	83939303	A	G
6	chr6_83939586	0	83939586	A	G
6	chr6_83940035	0	83940035	G	C
6	chr6_83940490	0	83940490	C	T
6	chr6_83952662	0	83952662	C	T
6	chr6_83956975	0	83956975	T	A
6	chr6_83958225	0	83958225	T	C
6	chr6_83960349	0	83960349	C	G
6	chr6_83961815	0	83961815	C	G
6	chr6_83963132	0	83963132	T	C
6	chr6_83972111	0	83972111	T	C
6	chr6_83974380	0	83974380	A	G
6	chr6_83982544	0	83982544	G	A
6	chr6_83996881	0	83996881	A	G
6	chr6_84001393	0	84001393	G	A
6	chr6_84001784	0	84001784	C	T
6	chr6_84003899	0	84003899	A	G
6	chr6_84005955	0	84005955	G	C
6	chr6_84010198	0	84010198	T	C
6	chr6_84017542	0	84017542	G	A
6	chr6_84019492	0	84019492	G	A
6	chr6_84033260	0	84033260	T	G
6	chr6_84036882	0	84036882	G	T
6	chr6_84037304	0	84037304	T	A
6	chr6_84042606	0	84042606	C	T
6	chr6_84047943	0	84047943	G	C
6	chr6_84050793	0	84050793	C	T
6	chr6_84061021	0	84061021	T	C
6	chr6_84061244	0	84061244	G	A
6	chr6_84065095	0	84065095	T	C
6	chr6_84069437	0	84069437	T	C
6	chr6_84072322	0	84072322	G	A
6	chr6_84074634	0	84074634	C	T
6	chr6_84077307	0	84077307	G	A
6	chr6_84080467	0	84080467	T	C
6	chr6_84082489	0	84082489	C	G
6	chr6_84091846	0	84091846	C	T
6	chr6_84095035	0	84095035	G	A
6	chr6_84099307	0	84099307	C	A
6	chr6_84100162	0	84100162	A	G
6	chr6_84103914	0	84103914	T	C
6	chr6_84107005	0	84107005	A	G
6	chr6_84109381	0	84109381	A	G
6	chr6_84113032	0	84113032	C	T
6	chr6_84114258	0	84114258	G	A
6	chr6_84115046	0	84115046	C	T
6	chr6_84115381	0	84115381	C	T
6	chr6_84117384	0	84117384	A	G
6	chr6_84119617	0	84119617	T	C
6	chr6_84124257	0	84124257	T	A
6	chr6_84128988	0	84128988	T	C
6	chr6_84137569	0	84137569	G	A
6	chr6_84140069	0	84140069	A	G
6	chr6_84145108	0	84145108	G	A
6	chr6_84145424	0	84145424	C	T
6	chr6_84146740	0	84146740	A	G
6	chr6_84153445	0	84153445	C	T
6	chr6_84156843	0	84156843	C	T
6	chr6_84171436	0	84171436	A	G
6	chr6_84185088	0	84185088	T	C
6	chr6_84198218	0	84198218	G	A
6	chr6_84201502	0	84201502	C	T
6	chr6_84210306	0	84210306	G	A
6	chr6_84219220	0	84219220	A	G
6	chr6_84224658	0	84224658	G	C
6	chr6_84225349	0	84225349	C	T
6	chr6_84225545	0	84225545	G	A
6	chr6_84230570	0	84230570	G	A
6	chr6_84231828	0	84231828	C	G
6	chr6_84233607	0	84233607	T	C
6	chr6_84245935	0	84245935	G	A
6	chr6_84251607	0	84251607	A	C
6	chr6_84255038	0	84255038	T	C
6	chr6_84257675	0	84257675	G	C
6	chr6_84264358	0	84264358	T	C
6	chr6_84266786	0	84266786	G	A
6	chr6_84271619	0	84271619	G	A
6	chr6_84276356	0	84276356	A	G
6	chr6_84281748	0	84281748	C	G
6	chr6_84284232	0	84284232	G	A
6	chr6_84307065	0	84307065	T	C
6	chr6_84314256	0	84314256	T	C
6	chr6_84316116	0	84316116	C	T
6	chr6_84320172	0	84320172	G	A
6	chr6_84329342	0	84329342	T	C
6	chr6_84329625	0	84329625	G	A
6	chr6_84332695	0	84332695	A	G
6	chr6_84334979	0	84334979	A	T
6	chr6_84338674	0	84338674	A	G
6	chr6_84339089	0	84339089	C	A
6	chr6_84339693	0	84339693	T	C
6	chr6_84351640	0	84351640	A	G
6	chr6_84392565	0	84392565	T	C
6	chr6_84393595	0	84393595	C	G
6	chr6_84394457	0	84394457	A	C
6	chr6_84398099	0	84398099	T	C
6	chr6_84417072	0	84417072	T	A
6	chr6_84417155	0	84417155	T	C
6	chr6_84420386	0	84420386	C	T
6	chr6_84421215	0	84421215	A	G
6	chr6_84421457	0	84421457	G	A
6	chr6_84432249	0	84432249	C	T
6	chr6_84436271	0	84436271	T	C
6	chr6_84446325	0	84446325	T	G
6	chr6_84446969	0	84446969	C	G
6	chr6_84459456	0	84459456	C	G
6	chr6_84465577	0	84465577	G	A
6	chr6_84468537	0	84468537	C	T
6	chr6_84481958	0	84481958	T	C
6	chr6_84486254	0	84486254	A	G
6	chr6_84487750	0	84487750	C	A
6	chr6_84489002	0	84489002	C	G
6	chr6_84494407	0	84494407	G	A
6	chr6_84497312	0	84497312	A	G
6	chr6_84499602	0	84499602	C	G
6	chr6_84499769	0	84499769	T	C
6	chr6_84507848	0	84507848	T	C
6	chr6_84509276	0	84509276	T	G
6	chr6_84520300	0	84520300	A	G
6	chr6_84521002	0	84521002	A	G
6	chr6_84521516	0	84521516	A	G
6	chr6_84521597	0	84521597	A	G
6	chr6_84522919	0	84522919	C	T
6	chr6_84526278	0	84526278	C	T
6	chr6_84528423	0	84528423	T	C
6	chr6_84531569	0	84531569	G	A
6	chr6_84532964	0	84532964	A	G
6	chr6_84535912	0	84535912	C	T
6	chr6_84536398	0	84536398	G	A
6	chr6_84539386	0	84539386	T	C
6	chr6_84539447	0	84539447	A	G
6	chr6_84547472	0	84547472	A	T
6	chr6_84553486	0	84553486	G	T
6	chr6_84554812	0	84554812	C	A
6	chr6_84558505	0	84558505	C	T
6	chr6_84559820	0	84559820	A	G
6	chr6_84569740	0	84569740	C	T
6	chr6_84572865	0	84572865	A	C
6	chr6_84576560	0	84576560	G	A
6	chr6_84576599	0	84576599	C	G
6	chr6_84581091	0	84581091	T	G
6	chr6_84586572	0	84586572	A	G
6	chr6_84592803	0	84592803	T	G
6	chr6_84597140	0	84597140	A	G
6	chr6_84602026	0	84602026	A	G
6	chr6_84605503	0	84605503	A	G
6	chr6_84614331	0	84614331	C	T
6	chr6_84622253	0	84622253	C	A
6	chr6_84623226	0	84623226	C	T
6	chr6_84626604	0	84626604	A	G
6	chr6_84627190	0	84627190	A	T
6	chr6_84637271	0	84637271	C	A
6	chr6_84640494	0	84640494	G	A
6	chr6_84647676	0	84647676	C	T
6	chr6_84658867	0	84658867	T	A
6	chr6_84661395	0	84661395	C	T
6	chr6_84671577	0	84671577	A	C
6	chr6_84673384	0	84673384	T	C
6	chr6_84679759	0	84679759	A	G
6	chr6_84680181	0	84680181	A	C
6	chr6_84690112	0	84690112	T	C
6	chr6_84692050	0	84692050	T	C
6	chr6_84692993	0	84692993	G	C
6	chr6_84693866	0	84693866	G	C
6	chr6_84703908	0	84703908	A	G
6	chr6_84709535	0	84709535	A	G
6	chr6_84713421	0	84713421	T	C
6	chr6_84714441	0	84714441	A	T
6	chr6_84718389	0	84718389	A	G
7	chr7_30406	0	30406	T	C
7	chr7_37296	0	37296	T	G
7	chr7_53502	0	53502	T	C
7	chr7_205980	0	205980	A	G
7	chr7_216112	0	216112	G	A
7	chr7_225010	0	225010	A	G
7	chr7_239181	0	239181	T	C
7	chr7_242994	0	242994	T	C
7	chr7_262414	0	262414	A	G
7	chr7_265142	0	265142	C	T
7	chr7_265641	0	265641	A	T
7	chr7_280389	0	280389	A	G
7	chr7_283541	0	283541	A	G
7	chr7_349173	0	349173	C	A
7	chr7_360179	0	360179	T	C
7	chr7_378868	0	378868	T	C
7	chr7_379264	0	379264	T	C
7	chr7_379753	0	379753	G	A
7	chr7_379893	0	379893	T	A
7	chr7_380494	0	380494	G	T
7	chr7_399443	0	399443	T	C
7	chr7_417150	0	417150	A	G
7	chr7_426298	0	426298	T	C
7	chr7_437453	0	437453	G	A
7	chr7_481110	0	481110	A	G
7	chr7_493366	0	493366	T	A
7	chr7_506108	0	506108	A	G
7	chr7_508850	0	508850	A	C
7	chr7_521384	0	521384	A	C
7	chr7_556627	0	556627	A	G
7	chr7_560343	0	560343	T	C
7	chr7_561266	0	561266	G	C
7	chr7_567987	0	567987	A	G
7	chr7_577702	0	577702	T	C
7	chr7_581721	0	581721	A	G
7	chr7_595632	0	595632	C	T
7	chr7_596355	0	596355	A	G
7	chr7_604433	0	604433	A	G
7	chr7_614858	0	614858	A	G
7	chr7_615018	0	615018	T	C
7	chr7_616346	0	616346	G	T
7	chr7_638314	0	638314	C	G
7	chr7_643910	0	643910	A	G
7	chr7_644870	0	644870	A	G
7	chr7_644948	0	644948	C	T
7	chr7_648207	0	648207	G	A
7	chr7_652009	0	652009	A	C
7	chr7_712955	0	712955	T	C
7	chr7_722951	0	722951	A	G
7	chr7_730641	0	730641	G	C
7	chr7_753232	0	753232	C	T
7	chr7_757417	0	757417	G	A
7	chr7_792641	0	792641	C	A
7	chr7_796349	0	796349	C	G
7	chr7_835657	0	835657	G	T
7	chr7_838119	0	838119	T	C
7	chr7_853289	0	853289	G	A
7	chr7_861648	0	861648	C	G
7	chr7_866106	0	866106	C	T
7	chr7_868264	0	868264	C	T
7	chr7_870469	0	870469	T	C
7	chr7_876521	0	876521	T	C
7	chr7_881514	0	881514	T	C
7	chr7_904101	0	904101	A	G
7	chr7_921627	0	921627	T	C
7	chr7_937969	0	937969	C	G
7	chr7_939168	0	939168	A	G
7	chr7_941212	0	941212	A	G
7	chr7_941828	0	941828	A	G
7	chr7_944226	0	944226	G	A
7	chr7_948193	0	948193	A	G
7	chr7_949432	0	949432	A	G
7	chr7_955952	0	955952	A	G
7	chr7_956515	0	956515	C	T
7	chr7_961900	0	961900	A	G
7	chr7_963493	0	963493	G	A
7	chr7_966473	0	966473	A	G
7	chr7_970445	0	970445	A	G
7	chr7_971205	0	971205	C	T
7	chr7_973745	0	973745	A	G
7	chr7_974127	0	974127	T	C
7	chr7_987552	0	987552	A	G
7	chr7_1022295	0	1022295	T	C
7	chr7_1022648	0	1022648	T	C
7	chr7_1022667	0	1022667	C	T
7	chr7_1025286	0	1025286	A	G
7	chr7_1031375	0	1031375	T	C
7	chr7_1034122	0	1034122	G	C
7	chr7_1034742	0	1034742	C	T
7	chr7_1043723	0	1043723	A	G
7	chr7_1046218	0	1046218	A	C
7	chr7_1051200	0	1051200	T	C
7	chr7_1061232	0	1061232	C	T
7	chr7_1068831	0	1068831	T	C
7	chr7_1069101	0	1069101	G	T
7	chr7_1070887	0	1070887	A	G
7	chr7_1089820	0	1089820	T	C
7	chr7_1090523	0	1090523	C	T
7	chr7_1119267	0	1119267	T	C
7	chr7_1119935	0	1119935	A	G
7	chr7_1132471	0	1132471	A	C
7	chr7_1145271	0	1145271	A	G
7	chr7_1159221	0	1159221	T	C
7	chr7_1159803	0	1159803	G	A
7	chr7_1160661	0	1160661	A	T
7	chr7_1161474	0	1161474	T	C
7	chr7_1167334	0	1167334	C	A
7	chr7_1180817	0	1180817	C	G
7	chr7_1184660	0	1184660	G	C
7	chr7_1201239	0	1201239	T	C
7	chr7_1206620	0	1206620	C	G
7	chr7_1208373	0	1208373	G	A
7	chr7_1213167	0	1213167	A	G
7	chr7_1218702	0	1218702	C	G
7	chr7_1221884	0	1221884	T	C
7	chr7_1233243	0	1233243	T	A
7	chr7_1240224	0	1240224	A	G
7	chr7_1247102	0	1247102	T	G
7	chr7_1264473	0	1264473	A	G
7	chr7_1267905	0	1267905	T	C
7	chr7_1268078	0	1268078	T	C
7	chr7_1268191	0	1268191	C	T
7	chr7_1269788	0	1269788	A	G
7	chr7_1270187	0	1270187	A	G
7	chr7_1272643	0	1272643	A	G
7	chr7_1272786	0	1272786	G	A
7	chr7_1278247	0	1278247	T	C
7	chr7_1280794	0	1280794	A	G
7	chr7_1281378	0	1281378	T	C
7	chr7_1286708	0	1286708	C	G
7	chr7_1296560	0	1296560	T	C
7	chr7_1298011	0	1298011	A	G
7	chr7_1310307	0	1310307	C	A
7	chr7_1315345	0	1315345	A	G
7	chr7_1323771	0	1323771	A	G
7	chr7_1332133	0	1332133	T	C
7	chr7_1334535	0	1334535	T	C
7	chr7_1344209	0	1344209	C	T
7	chr7_1349430	0	1349430	T	C
7	chr7_1355255	0	1355255	T	C
7	chr7_1363820	0	1363820	A	G
7	chr7_1364097	0	1364097	T	C
7	chr7_1372298	0	1372298	G	C
7	chr7_1372922	0	1372922	T	G
7	chr7_1468743	0	1468743	T	C
7	chr7_1473386	0	1473386	A	C
7	chr7_1473666	0	1473666	C	T
7	chr7_1478360	0	1478360	C	G
7	chr7_1482441	0	1482441	T	G
7	chr7_1483618	0	1483618	T	G
7	chr7_1491106	0	1491106	T	C
7	chr7_1491847	0	1491847	A	G
7	chr7_1514092	0	1514092	A	G
7	chr7_1517377	0	1517377	C	T
7	chr7_1519079	0	1519079	C	T
7	chr7_1525051	0	1525051	A	G
7	chr7_1528529	0	1528529	G	A
7	chr7_1535113	0	1535113	A	G
7	chr7_1537429	0	1537429	T	C
7	chr7_1537936	0	1537936	A	G
7	chr7_1538235	0	1538235	C	T
7	chr7_1544778	0	1544778	G	A
7	chr7_1551774	0	1551774	T	C
7	chr7_1553831	0	1553831	T	C
7	chr7_1568881	0	1568881	T	C
7	chr7_1570210	0	1570210	G	C
7	chr7_1576258	0	1576258	A	G
7	chr7_1611595	0	1611595	A	G
7	chr7_1619590	0	1619590	A	G
7	chr7_1627701	0	1627701	T	C
7	chr7_1631135	0	1631135	C	G
7	chr7_1632189	0	1632189	G	T
7	chr7_1633031	0	1633031	T	C
7	chr7_1634837	0	1634837	A	G
7	chr7_1634978	0	1634978	T	C
7	chr7_1639853	0	1639853	G	C
7	chr7_1654256	0	1654256	G	A
7	chr7_1661162	0	1661162	C	T
7	chr7_1665742	0	1665742	G	C
7	chr7_1675161	0	1675161	C	T
7	chr7_1675440	0	1675440	T	C
7	chr7_1675858	0	1675858	T	C
7	chr7_1679393	0	1679393	T	C
7	chr7_1683338	0	1683338	G	C
7	chr7_1684428	0	1684428	C	T
7	chr7_1684704	0	1684704	A	G
7	chr7_1697285	0	1697285	T	C
7	chr7_1751803	0	1751803	G	A
7	chr7_1756176	0	1756176	T	C
7	chr7_1759274	0	1759274	G	A
7	chr7_1779248	0	1779248	T	C
7	chr7_1786570	0	1786570	A	G
7	chr7_1794457	0	1794457	A	G
7	chr7_1796619	0	1796619	C	G
7	chr7_1799162	0	1799162	G	A
7	chr7_1818955	0	1818955	T	C
7	chr7_1823536	0	1823536	T	C
7	chr7_1828377	0	1828377	C	T
7	chr7_1836755	0	1836755	C	G
7	chr7_1845990	0	1845990	A	G
7	chr7_1880828	0	1880828	T	C
7	chr7_1977206	0	1977206	G	A
7	chr7_1980300	0	1980300	A	G
7	chr7_1984433	0	1984433	G	C
7	chr7_2063737	0	2063737	T	C
7	chr7_2063743	0	2063743	A	T
7	chr7_2073361	0	2073361	G	A
7	chr7_2089463	0	2089463	G	A
7	chr7_2091065	0	2091065	G	A
7	chr7_2104757	0	2104757	G	T
7	chr7_2115821	0	2115821	A	G
7	chr7_2121234	0	2121234	T	C
7	chr7_2134839	0	2134839	T	C
7	chr7_2136854	0	2136854	G	T
7	chr7_2263164	0	2263164	T	C
7	chr7_2284936	0	2284936	A	G
7	chr7_2301118	0	2301118	G	A
7	chr7_2301782	0	2301782	A	T
7	chr7_2306250	0	2306250	T	C
7	chr7_2314301	0	2314301	A	G
7	chr7_2314383	0	2314383	C	T
7	chr7_2316950	0	2316950	G	C
7	chr7_2322725	0	2322725	G	T
7	chr7_2324810	0	2324810	A	C
7	chr7_2325451	0	2325451	T	C
7	chr7_2347218	0	2347218	A	G
7	chr7_2385752	0	2385752	C	T
7	chr7_2392298	0	2392298	T	C
7	chr7_2397981	0	2397981	A	G
7	chr7_2412807	0	2412807	C	T
7	chr7_2416470	0	2416470	A	T
7	chr7_2417302	0	2417302	T	C
7	chr7_2451407	0	2451407	G	A
7	chr7_2470083	0	2470083	T	C
7	chr7_2497550	0	2497550	T	C
7	chr7_2502166	0	2502166	T	C
7	chr7_2507426	0	2507426	T	C
7	chr7_2508866	0	2508866	C	T
7	chr7_2530871	0	2530871	T	C
7	chr7_2539739	0	2539739	T	C
7	chr7_2543261	0	2543261	T	C
7	chr7_2557841	0	2557841	G	A
7	chr7_2571345	0	2571345	C	T
7	chr7_2571368	0	2571368	G	A
7	chr7_2573161	0	2573161	T	G
7	chr7_2573198	0	2573198	G	A
7	chr7_2618719	0	2618719	T	C
7	chr7_2622129	0	2622129	T	G
7	chr7_2632125	0	2632125	A	G
7	chr7_2665714	0	2665714	A	G
7	chr7_2666649	0	2666649	A	C
7	chr7_2679932	0	2679932	G	T
7	chr7_2685576	0	2685576	T	C
7	chr7_2688898	0	2688898	A	G
7	chr7_2689072	0	2689072	C	G
7	chr7_2693843	0	2693843	A	G
7	chr7_2705407	0	2705407	T	C
7	chr7_2705618	0	2705618	A	G
7	chr7_2775629	0	2775629	T	C
7	chr7_2781084	0	2781084	T	C
7	chr7_2800119	0	2800119	G	C
7	chr7_2853080	0	2853080	T	C
7	chr7_2863039	0	2863039	C	A
7	chr7_2870245	0	2870245	C	T
7	chr7_2873867	0	2873867	T	C
7	chr7_2881169	0	2881169	G	T
7	chr7_2888013	0	2888013	A	C
7	chr7_2889609	0	2889609	A	G
7	chr7_2897058	0	2897058	A	G
7	chr7_2899068	0	2899068	T	C
7	chr7_2915194	0	2915194	G	C
7	chr7_2929376	0	2929376	T	C
7	chr7_2929417	0	2929417	G	A
7	chr7_2946946	0	2946946	T	C
7	chr7_2947540	0	2947540	T	C
7	chr7_2949163	0	2949163	A	T
7	chr7_2950692	0	2950692	T	C
7	chr7_2954043	0	2954043	A	G
7	chr7_2959621	0	2959621	G	A
7	chr7_2996892	0	2996892	G	A
7	chr7_2998604	0	2998604	C	T
7	chr7_3008747	0	3008747	A	G
7	chr7_3017444	0	3017444	T	C
7	chr7_3019579	0	3019579	A	G
7	chr7_3033391	0	3033391	T	C
7	chr7_3036640	0	3036640	T	C
7	chr7_3036659	0	3036659	A	G
7	chr7_3037055	0	3037055	T	C
7	chr7_3042801	0	3042801	A	C
7	chr7_3043947	0	3043947	A	G
7	chr7_3044586	0	3044586	A	G
7	chr7_3052354	0	3052354	A	G
7	chr7_3053028	0	3053028	C	T
7	chr7_3059239	0	3059239	A	T
7	chr7_3093976	0	3093976	A	G
7	chr7_3106000	0	3106000	G	A
7	chr7_3106471	0	3106471	T	C
7	chr7_3112330	0	3112330	T	C
7	chr7_3117353	0	3117353	C	A
7	chr7_3131610	0	3131610	C	G
7	chr7_3160035	0	3160035	T	C
7	chr7_3190203	0	3190203	A	G
7	chr7_3195411	0	3195411	A	G
7	chr7_3286908	0	3286908	C	G
7	chr7_3288067	0	3288067	A	G
7	chr7_3288644	0	3288644	G	T
7	chr7_3290486	0	3290486	T	G
7	chr7_3298738	0	3298738	T	A
7	chr7_3312987	0	3312987	G	A
7	chr7_3343620	0	3343620	A	C
7	chr7_3353874	0	3353874	G	T
7	chr7_3383181	0	3383181	T	C
7	chr7_3391876	0	3391876	T	C
7	chr7_3395323	0	3395323	A	G
7	chr7_3396464	0	3396464	A	G
7	chr7_3402059	0	3402059	A	G
7	chr7_3402945	0	3402945	T	C
7	chr7_3404244	0	3404244	A	C
7	chr7_3406139	0	3406139	A	G
7	chr7_3406579	0	3406579	G	A
7	chr7_3412472	0	3412472	T	C
7	chr7_3413457	0	3413457	C	T
7	chr7_3414084	0	3414084	T	C
7	chr7_3415141	0	3415141	G	A
7	chr7_3427963	0	3427963	T	C
7	chr7_3439835	0	3439835	A	G
7	chr7_3446463	0	3446463	A	G
7	chr7_3460934	0	3460934	C	G
7	chr7_3479164	0	3479164	C	T
7	chr7_3487935	0	3487935	G	A
7	chr7_3496919	0	3496919	A	G
7	chr7_3499574	0	3499574	A	G
7	chr7_3501806	0	3501806	C	T
7	chr7_3502841	0	3502841	C	T
7	chr7_3507385	0	3507385	T	C
7	chr7_3507595	0	3507595	A	G
7	chr7_3520458	0	3520458	T	C
7	chr7_3523165	0	3523165	G	C
7	chr7_3543810	0	3543810	C	T
7	chr7_3559253	0	3559253	A	G
7	chr7_3560141	0	3560141	C	G
7	chr7_3566088	0	3566088	A	G
7	chr7_3566185	0	3566185	A	G
7	chr7_3566678	0	3566678	C	T
7	chr7_3577997	0	3577997	C	T
7	chr7_3583342	0	3583342	T	C
7	chr7_3583441	0	3583441	T	C
7	chr7_3593390	0	3593390	C	T
7	chr7_3597024	0	3597024	A	G
7	chr7_3603380	0	3603380	C	G
7	chr7_3607958	0	3607958	A	G
7	chr7_3614275	0	3614275	A	G
7	chr7_3615232	0	3615232	T	C
7	chr7_3621838	0	3621838	C	T
7	chr7_3625140	0	3625140	T	C
7	chr7_3630749	0	3630749	T	G
7	chr7_3632265	0	3632265	A	G
7	chr7_3640725	0	3640725	C	A
7	chr7_3646789	0	3646789	C	T
7	chr7_3657415	0	3657415	T	C
7	chr7_3657419	0	3657419	A	G
7	chr7_3673087	0	3673087	G	A
7	chr7_3678486	0	3678486	C	T
7	chr7_3690554	0	3690554	T	G
7	chr7_3692286	0	3692286	T	C
7	chr7_3693541	0	3693541	C	T
7	chr7_3694327	0	3694327	C	T
7	chr7_3697102	0	3697102	T	C
7	chr7_3698502	0	3698502	G	A
7	chr7_3705677	0	3705677	T	C
7	chr7_3706510	0	3706510	A	C
7	chr7_3707001	0	3707001	A	C
7	chr7_3710021	0	3710021	G	A
7	chr7_3719742	0	3719742	C	T
7	chr7_3722655	0	3722655	G	A
7	chr7_3723526	0	3723526	G	A
7	chr7_3725004	0	3725004	C	T
7	chr7_3726762	0	3726762	A	G
7	chr7_3728344	0	3728344	C	T
7	chr7_3728476	0	3728476	G	A
7	chr7_3729702	0	3729702	T	C
7	chr7_3730779	0	3730779	A	G
7	chr7_3745250	0	3745250	T	A
7	chr7_3745960	0	3745960	A	G
7	chr7_3748044	0	3748044	T	C
7	chr7_3748793	0	3748793	A	C
7	chr7_3751283	0	3751283	A	C
7	chr7_3754872	0	3754872	C	G
7	chr7_3756304	0	3756304	A	G
7	chr7_3762891	0	3762891	G	A
7	chr7_3763746	0	3763746	A	C
7	chr7_3770444	0	3770444	A	C
7	chr7_3772283	0	3772283	C	T
7	chr7_3773955	0	3773955	A	G
7	chr7_3775404	0	3775404	T	C
7	chr7_3777877	0	3777877	C	T
7	chr7_3780034	0	3780034	G	A
7	chr7_3781676	0	3781676	C	G
7	chr7_3788362	0	3788362	A	G
7	chr7_3790092	0	3790092	T	C
7	chr7_3790503	0	3790503	A	G
7	chr7_3791847	0	3791847	C	T
7	chr7_3794112	0	3794112	A	G
7	chr7_3802029	0	3802029	G	C
7	chr7_3807445	0	3807445	C	T
7	chr7_3811099	0	3811099	G	A
7	chr7_3812675	0	3812675	T	C
7	chr7_3813656	0	3813656	T	C
7	chr7_3816657	0	3816657	T	C
7	chr7_3818858	0	3818858	G	A
7	chr7_3819097	0	3819097	T	G
7	chr7_3831280	0	3831280	T	C
7	chr7_3834238	0	3834238	A	G
7	chr7_3844799	0	3844799	A	G
7	chr7_3852572	0	3852572	C	G
7	chr7_3853694	0	3853694	C	T
7	chr7_3862898	0	3862898	T	C
7	chr7_3863869	0	3863869	C	G
7	chr7_3866250	0	3866250	C	T
7	chr7_3871501	0	3871501	A	G
7	chr7_3879089	0	3879089	T	C
7	chr7_3879394	0	3879394	T	C
7	chr7_3879531	0	3879531	C	G
7	chr7_3901860	0	3901860	T	C
7	chr7_3902739	0	3902739	G	C
7	chr7_3903930	0	3903930	G	A
7	chr7_3904877	0	3904877	A	G
7	chr7_3924096	0	3924096	T	C
7	chr7_3949651	0	3949651	T	C
7	chr7_3956424	0	3956424	T	C
7	chr7_3958003	0	3958003	T	C
7	chr7_3960298	0	3960298	A	T
7	chr7_3969654	0	3969654	A	G
7	chr7_3972247	0	3972247	C	T
7	chr7_3981598	0	3981598	C	A
7	chr7_3982967	0	3982967	G	A
7	chr7_3983496	0	3983496	C	G
7	chr7_3991524	0	3991524	A	G
7	chr7_3994856	0	3994856	A	G
7	chr7_4003058	0	4003058	T	C
7	chr7_4003210	0	4003210	A	G
7	chr7_4007176	0	4007176	C	T
7	chr7_4013043	0	4013043	A	G
7	chr7_4024912	0	4024912	T	C
7	chr7_4028746	0	4028746	A	G
7	chr7_4035892	0	4035892	C	G
7	chr7_4036828	0	4036828	T	C
7	chr7_4043306	0	4043306	T	C
7	chr7_4046373	0	4046373	A	G
7	chr7_4053518	0	4053518	G	A
7	chr7_4058574	0	4058574	C	G
7	chr7_4065879	0	4065879	T	C
7	chr7_4066292	0	4066292	C	A
7	chr7_4071107	0	4071107	G	A
7	chr7_4075109	0	4075109	A	C
7	chr7_4077462	0	4077462	T	G
7	chr7_4078770	0	4078770	T	C
7	chr7_4084380	0	4084380	T	C
7	chr7_4100544	0	4100544	C	T
7	chr7_4106085	0	4106085	T	C
7	chr7_4114412	0	4114412	T	G
7	chr7_4120421	0	4120421	C	T
7	chr7_4130376	0	4130376	G	A
7	chr7_4141750	0	4141750	C	T
7	chr7_4155750	0	4155750	T	C
7	chr7_4159812	0	4159812	T	C
7	chr7_4163264	0	4163264	T	C
7	chr7_4177218	0	4177218	G	A
7	chr7_4180711	0	4180711	A	G
7	chr7_4189186	0	4189186	G	T
7	chr7_4189199	0	4189199	A	G
7	chr7_4197452	0	4197452	G	A
7	chr7_4216294	0	4216294	C	G
7	chr7_4223760	0	4223760	G	A
7	chr7_4231984	0	4231984	A	C
7	chr7_4245281	0	4245281	T	C
7	chr7_4254195	0	4254195	A	T
7	chr7_4268162	0	4268162	A	G
7	chr7_4270008	0	4270008	T	C
7	chr7_4272545	0	4272545	G	A
7	chr7_4277991	0	4277991	T	C
7	chr7_4281493	0	4281493	T	C
7	chr7_4282483	0	4282483	G	T
7	chr7_4282674	0	4282674	C	T
7	chr7_4287694	0	4287694	A	G
7	chr7_4297372	0	4297372	T	C
7	chr7_4301331	0	4301331	C	A
7	chr7_4313306	0	4313306	C	G
7	chr7_4335612	0	4335612	A	G
7	chr7_4337582	0	4337582	T	C
7	chr7_4339599	0	4339599	C	G
7	chr7_4343023	0	4343023	C	T
7	chr7_4344626	0	4344626	G	A
7	chr7_4346949	0	4346949	C	T
7	chr7_4348581	0	4348581	A	C
7	chr7_4349555	0	4349555	G	T
7	chr7_4354364	0	4354364	A	T
7	chr7_4364155	0	4364155	T	C
7	chr7_4366850	0	4366850	A	C
7	chr7_4366913	0	4366913	G	A
7	chr7_4373003	0	4373003	C	T
7	chr7_4376048	0	4376048	C	A
7	chr7_4380349	0	4380349	A	G
7	chr7_4386463	0	4386463	G	A
7	chr7_4389193	0	4389193	A	G
7	chr7_4390199	0	4390199	T	C
7	chr7_4391175	0	4391175	C	A
7	chr7_4395863	0	4395863	G	A
7	chr7_4395997	0	4395997	A	G
7	chr7_4397747	0	4397747	T	C
7	chr7_4409381	0	4409381	A	T
7	chr7_4411256	0	4411256	T	C
7	chr7_4413018	0	4413018	T	G
7	chr7_4417487	0	4417487	A	G
7	chr7_4443786	0	4443786	T	C
7	chr7_4445017	0	4445017	G	A
7	chr7_4448895	0	4448895	G	A
7	chr7_4449208	0	4449208	T	C
7	chr7_4453995	0	4453995	C	T
7	chr7_4458531	0	4458531	T	C
7	chr7_4469555	0	4469555	A	G
7	chr7_4484032	0	4484032	T	C
7	chr7_4487686	0	4487686	C	T
7	chr7_4507134	0	4507134	T	C
7	chr7_4509069	0	4509069	G	A
7	chr7_4510568	0	4510568	G	C
7	chr7_4519828	0	4519828	A	G
7	chr7_4533876	0	4533876	C	A
7	chr7_4538623	0	4538623	G	A
7	chr7_4557899	0	4557899	C	G
7	chr7_4565612	0	4565612	A	G
7	chr7_4572019	0	4572019	C	A
7	chr7_4587523	0	4587523	C	T
7	chr7_4593012	0	4593012	G	A
7	chr7_4595364	0	4595364	T	C
7	chr7_4600782	0	4600782	G	A
7	chr7_4611022	0	4611022	A	G
7	chr7_4614780	0	4614780	A	T
7	chr7_4618360	0	4618360	A	G
7	chr7_4651843	0	4651843	T	C
7	chr7_4660782	0	4660782	A	G
7	chr7_4661309	0	4661309	G	C
7	chr7_4665308	0	4665308	G	C
7	chr7_4668711	0	4668711	G	A
7	chr7_4676600	0	4676600	A	C
7	chr7_4678737	0	4678737	T	C
7	chr7_4683302	0	4683302	A	G
7	chr7_4684842	0	4684842	T	C
7	chr7_4690708	0	4690708	A	G
7	chr7_4692559	0	4692559	G	C
7	chr7_4696251	0	4696251	T	C
7	chr7_4697461	0	4697461	G	A
7	chr7_4704806	0	4704806	T	C
7	chr7_4716569	0	4716569	G	A
7	chr7_4716682	0	4716682	T	C
7	chr7_4719715	0	4719715	T	C
7	chr7_4732879	0	4732879	A	C
7	chr7_4740253	0	4740253	T	C
7	chr7_4740414	0	4740414	C	G
7	chr7_4744350	0	4744350	G	A
7	chr7_4764632	0	4764632	C	T
7	chr7_4771460	0	4771460	A	C
7	chr7_4771871	0	4771871	T	C
7	chr7_4776344	0	4776344	C	T
7	chr7_4780519	0	4780519	A	G
7	chr7_4784000	0	4784000	T	C
7	chr7_4784441	0	4784441	G	C
7	chr7_4785880	0	4785880	G	C
7	chr7_4811151	0	4811151	A	T
7	chr7_4814046	0	4814046	A	C
7	chr7_4826250	0	4826250	G	A
7	chr7_4832292	0	4832292	T	C
7	chr7_4833711	0	4833711	C	T
7	chr7_4835408	0	4835408	T	A
7	chr7_4837525	0	4837525	T	C
7	chr7_4838591	0	4838591	G	T
7	chr7_4839744	0	4839744	T	C
7	chr7_4841551	0	4841551	G	A
7	chr7_4841650	0	4841650	C	T
7	chr7_4846128	0	4846128	A	G
7	chr7_4848075	0	4848075	A	G
7	chr7_4854255	0	4854255	T	C
7	chr7_4854322	0	4854322	C	T
7	chr7_4861671	0	4861671	G	T
7	chr7_4872307	0	4872307	T	C
7	chr7_4875328	0	4875328	T	C
7	chr7_4877232	0	4877232	C	T
7	chr7_4877993	0	4877993	A	T
7	chr7_4891994	0	4891994	C	T
7	chr7_4894940	0	4894940	T	C
7	chr7_4896427	0	4896427	T	C
7	chr7_4896710	0	4896710	G	A
7	chr7_4897303	0	4897303	G	A
7	chr7_4898172	0	4898172	T	C
7	chr7_4898272	0	4898272	G	A
7	chr7_4898824	0	4898824	C	A
7	chr7_4898871	0	4898871	C	A
7	chr7_4902787	0	4902787	T	C
7	chr7_4906626	0	4906626	A	G
7	chr7_4914097	0	4914097	T	A
7	chr7_4923325	0	4923325	G	A
7	chr7_4927202	0	4927202	A	G
7	chr7_4941024	0	4941024	T	C
7	chr7_4942640	0	4942640	G	A
7	chr7_4943745	0	4943745	A	T
7	chr7_4944173	0	4944173	G	A
7	chr7_4946076	0	4946076	T	C
7	chr7_4946322	0	4946322	A	G
7	chr7_4947908	0	4947908	T	C
7	chr7_4949530	0	4949530	G	A
7	chr7_4951483	0	4951483	C	T
7	chr7_4960453	0	4960453	C	T
7	chr7_4961679	0	4961679	C	T
7	chr7_4965024	0	4965024	G	C
7	chr7_4965201	0	4965201	G	A
7	chr7_4965800	0	4965800	T	C
7	chr7_4967060	0	4967060	T	C
7	chr7_4971974	0	4971974	G	A
7	chr7_4978921	0	4978921	C	A
7	chr7_4979154	0	4979154	A	G
7	chr7_4984083	0	4984083	A	G
7	chr7_5005367	0	5005367	T	C
7	chr7_5012252	0	5012252	T	C
7	chr7_5013440	0	5013440	G	C
7	chr7_5014803	0	5014803	C	T
7	chr7_5026166	0	5026166	A	C
7	chr7_5030445	0	5030445	A	G
7	chr7_5047785	0	5047785	T	C
7	chr7_5050950	0	5050950	G	A
7	chr7_5051769	0	5051769	A	G
7	chr7_5055605	0	5055605	A	G
7	chr7_5061519	0	5061519	T	C
7	chr7_5074052	0	5074052	A	G
7	chr7_5087697	0	5087697	A	G
7	chr7_5090616	0	5090616	T	C
7	chr7_5106020	0	5106020	G	C
7	chr7_5107168	0	5107168	G	A
7	chr7_5115866	0	5115866	T	C
7	chr7_5123489	0	5123489	A	G
7	chr7_5129991	0	5129991	T	C
7	chr7_5132482	0	5132482	C	T
7	chr7_5152876	0	5152876	G	T
7	chr7_5154894	0	5154894	G	A
7	chr7_5166481	0	5166481	T	C
7	chr7_5170224	0	5170224	G	T
7	chr7_5189320	0	5189320	T	C
7	chr7_5206009	0	5206009	A	G
7	chr7_5217146	0	5217146	A	G
7	chr7_5218286	0	5218286	G	C
7	chr7_5222534	0	5222534	A	G
7	chr7_5223437	0	5223437	A	G
7	chr7_5224059	0	5224059	A	G
7	chr7_5258543	0	5258543	A	G
7	chr7_5258902	0	5258902	T	C
7	chr7_5261587	0	5261587	G	C
7	chr7_5262309	0	5262309	T	C
7	chr7_5265551	0	5265551	A	G
7	chr7_5275920	0	5275920	T	C
7	chr7_5276054	0	5276054	A	G
7	chr7_5288497	0	5288497	A	C
7	chr7_5289490	0	5289490	T	A
7	chr7_5293431	0	5293431	T	C
7	chr7_5293561	0	5293561	A	G
7	chr7_5295014	0	5295014	A	C
7	chr7_5303291	0	5303291	T	C
7	chr7_5313995	0	5313995	A	G
7	chr7_5323777	0	5323777	A	G
7	chr7_5330865	0	5330865	G	A
7	chr7_5332516	0	5332516	A	G
7	chr7_5332793	0	5332793	G	A
7	chr7_5336420	0	5336420	C	G
7	chr7_5338324	0	5338324	G	A
7	chr7_5345070	0	5345070	G	A
7	chr7_5347464	0	5347464	G	A
7	chr7_5348794	0	5348794	A	G
7	chr7_5369914	0	5369914	A	G
7	chr7_5374434	0	5374434	G	A
7	chr7_5374881	0	5374881	T	G
7	chr7_5376927	0	5376927	T	G
7	chr7_5381824	0	5381824	G	A
7	chr7_5384902	0	5384902	C	A
7	chr7_5387851	0	5387851	A	C
7	chr7_5399006	0	5399006	T	G
7	chr7_5412744	0	5412744	C	T
7	chr7_5443428	0	5443428	G	A
7	chr7_5456479	0	5456479	T	C
7	chr7_5458464	0	5458464	T	G
7	chr7_5459364	0	5459364	C	T
7	chr7_5462092	0	5462092	T	C
7	chr7_5466029	0	5466029	C	T
7	chr7_5469803	0	5469803	G	A
7	chr7_5476019	0	5476019	T	C
7	chr7_5477234	0	5477234	T	C
7	chr7_5482946	0	5482946	C	G
7	chr7_5483012	0	5483012	T	G
7	chr7_5491401	0	5491401	T	C
7	chr7_5491922	0	5491922	C	T
7	chr7_5503289	0	5503289	G	C
7	chr7_5504948	0	5504948	A	G
7	chr7_5515767	0	5515767	G	C
7	chr7_5521651	0	5521651	G	C
7	chr7_5527205	0	5527205	G	A
7	chr7_5527209	0	5527209	A	G
7	chr7_5533775	0	5533775	A	G
7	chr7_5541778	0	5541778	C	G
7	chr7_5544007	0	5544007	C	T
7	chr7_5544768	0	5544768	T	C
7	chr7_5545392	0	5545392	C	T
7	chr7_5548366	0	5548366	G	A
7	chr7_5564307	0	5564307	G	T
7	chr7_5583307	0	5583307	G	A
7	chr7_5584317	0	5584317	G	C
7	chr7_5603195	0	5603195	G	A
7	chr7_5605310	0	5605310	A	C
7	chr7_5609399	0	5609399	C	G
7	chr7_5612101	0	5612101	A	G
7	chr7_5620726	0	5620726	G	C
7	chr7_5635009	0	5635009	T	C
7	chr7_5636256	0	5636256	G	T
7	chr7_5637046	0	5637046	A	G
7	chr7_5639527	0	5639527	C	T
7	chr7_5642664	0	5642664	T	G
7	chr7_5643116	0	5643116	C	A
7	chr7_5644585	0	5644585	T	C
7	chr7_5651065	0	5651065	A	G
7	chr7_5651269	0	5651269	C	T
7	chr7_5651578	0	5651578	T	C
7	chr7_5651687	0	5651687	C	T
7	chr7_5654915	0	5654915	A	T
7	chr7_5657509	0	5657509	A	G
7	chr7_5661129	0	5661129	T	A
7	chr7_5664581	0	5664581	G	A
7	chr7_5674697	0	5674697	T	C
7	chr7_5678093	0	5678093	T	C
7	chr7_5684456	0	5684456	T	C
7	chr7_5689123	0	5689123	A	G
7	chr7_5696683	0	5696683	G	T
7	chr7_5703539	0	5703539	C	T
7	chr7_5711039	0	5711039	G	A
7	chr7_5714570	0	5714570	C	A
7	chr7_5730176	0	5730176	C	A
7	chr7_5732976	0	5732976	C	G
7	chr7_5742662	0	5742662	C	G
7	chr7_5743540	0	5743540	G	A
7	chr7_5747721	0	5747721	T	C
7	chr7_5748286	0	5748286	T	C
7	chr7_5749017	0	5749017	A	G
7	chr7_5754370	0	5754370	C	T
7	chr7_5760806	0	5760806	G	A
7	chr7_5768402	0	5768402	T	C
7	chr7_5769869	0	5769869	C	T
7	chr7_5777996	0	5777996	A	G
7	chr7_5780016	0	5780016	T	C
7	chr7_5780875	0	5780875	C	T
7	chr7_5785818	0	5785818	C	T
7	chr7_5786630	0	5786630	A	G
7	chr7_5789157	0	5789157	A	G
7	chr7_5792826	0	5792826	G	C
7	chr7_5793672	0	5793672	A	G
7	chr7_5794796	0	5794796	C	A
7	chr7_5796053	0	5796053	A	G
7	chr7_5796371	0	5796371	T	G
7	chr7_5801106	0	5801106	C	T
7	chr7_5803052	0	5803052	C	T
7	chr7_5803128	0	5803128	A	T
7	chr7_5806844	0	5806844	C	G
7	chr7_5807304	0	5807304	A	G
7	chr7_5810775	0	5810775	C	T
7	chr7_5814374	0	5814374	A	G
7	chr7_5817144	0	5817144	C	G
7	chr7_5821762	0	5821762	A	G
7	chr7_5823426	0	5823426	A	G
7	chr7_5828520	0	5828520	A	G
7	chr7_5830050	0	5830050	A	G
7	chr7_5836893	0	5836893	T	A
7	chr7_5843060	0	5843060	T	A
7	chr7_5851757	0	5851757	G	T
7	chr7_5856587	0	5856587	A	G
7	chr7_5871455	0	5871455	T	C
7	chr7_5871537	0	5871537	A	G
7	chr7_5871822	0	5871822	A	G
7	chr7_5873086	0	5873086	T	C
7	chr7_5874333	0	5874333	A	G
7	chr7_5877651	0	5877651	T	C
7	chr7_5879042	0	5879042	G	T
7	chr7_5879990	0	5879990	G	A
7	chr7_5883116	0	5883116	C	T
7	chr7_5885096	0	5885096	T	C
7	chr7_5888360	0	5888360	C	T
7	chr7_5888392	0	5888392	C	T
7	chr7_5888888	0	5888888	G	C
7	chr7_5890128	0	5890128	T	C
7	chr7_5892012	0	5892012	A	G
7	chr7_5892466	0	5892466	T	G
7	chr7_5894240	0	5894240	A	G
7	chr7_5895813	0	5895813	G	T
7	chr7_5901251	0	5901251	G	T
7	chr7_5905275	0	5905275	T	C
7	chr7_5919888	0	5919888	A	C
7	chr7_5925841	0	5925841	T	C
7	chr7_5930068	0	5930068	T	C
7	chr7_5937330	0	5937330	C	T
7	chr7_5939493	0	5939493	G	C
7	chr7_5939511	0	5939511	G	A
7	chr7_5939759	0	5939759	G	C
7	chr7_5945875	0	5945875	T	C
7	chr7_5946710	0	5946710	T	C
7	chr7_5952672	0	5952672	T	C
7	chr7_5964717	0	5964717	G	A
7	chr7_5968703	0	5968703	A	G
7	chr7_5973274	0	5973274	G	A
7	chr7_5975669	0	5975669	T	G
7	chr7_5975694	0	5975694	G	T
7	chr7_5978105	0	5978105	T	C
7	chr7_5978315	0	5978315	A	G
7	chr7_5985026	0	5985026	G	C
7	chr7_5990848	0	5990848	G	A
7	chr7_6000907	0	6000907	A	G
7	chr7_6001408	0	6001408	C	T
7	chr7_6005444	0	6005444	A	G
7	chr7_6005645	0	6005645	G	A
7	chr7_6016199	0	6016199	A	G
7	chr7_6022671	0	6022671	G	A
7	chr7_6025577	0	6025577	G	A
7	chr7_6026545	0	6026545	G	A
7	chr7_6035814	0	6035814	T	C
7	chr7_6040265	0	6040265	C	T
7	chr7_6047802	0	6047802	C	T
7	chr7_6051832	0	6051832	A	G
7	chr7_6060435	0	6060435	C	T
7	chr7_6062444	0	6062444	G	T
7	chr7_6065232	0	6065232	A	G
7	chr7_6065711	0	6065711	T	C
7	chr7_6068678	0	6068678	C	G
7	chr7_6093189	0	6093189	G	C
7	chr7_6093770	0	6093770	C	A
7	chr7_6098135	0	6098135	A	G
7	chr7_6104467	0	6104467	A	G
7	chr7_6119066	0	6119066	A	G
7	chr7_6120479	0	6120479	T	G
7	chr7_6128767	0	6128767	C	T
7	chr7_6129981	0	6129981	G	T
7	chr7_6134925	0	6134925	G	T
7	chr7_6155588	0	6155588	C	T
7	chr7_6157822	0	6157822	A	G
7	chr7_6161142	0	6161142	C	T
7	chr7_6162168	0	6162168	T	G
7	chr7_6167427	0	6167427	T	C
7	chr7_6169110	0	6169110	C	A
7	chr7_6169220	0	6169220	A	G
7	chr7_6171312	0	6171312	A	C
7	chr7_6172451	0	6172451	G	C
7	chr7_6173200	0	6173200	C	A
7	chr7_6173568	0	6173568	C	G
7	chr7_6178311	0	6178311	C	T
7	chr7_6181792	0	6181792	T	C
7	chr7_6186014	0	6186014	A	C
7	chr7_6187405	0	6187405	C	T
7	chr7_6194405	0	6194405	G	A
7	chr7_6196054	0	6196054	G	A
7	chr7_6203631	0	6203631	C	T
7	chr7_6204287	0	6204287	A	G
7	chr7_6205441	0	6205441	A	G
7	chr7_6205512	0	6205512	T	C
7	chr7_6206335	0	6206335	T	C
7	chr7_6208732	0	6208732	C	T
7	chr7_6213287	0	6213287	G	T
7	chr7_6213288	0	6213288	A	G
7	chr7_6223132	0	6223132	C	A
7	chr7_6228473	0	6228473	A	G
7	chr7_6228696	0	6228696	C	T
7	chr7_6230304	0	6230304	A	C
7	chr7_6237406	0	6237406	A	G
7	chr7_6238299	0	6238299	G	C
7	chr7_6241476	0	6241476	C	A
7	chr7_6248001	0	6248001	C	T
7	chr7_6250561	0	6250561	A	G
7	chr7_6254319	0	6254319	C	T
7	chr7_6255667	0	6255667	G	T
7	chr7_6255934	0	6255934	T	C
7	chr7_6257069	0	6257069	T	C
7	chr7_6258733	0	6258733	A	G
7	chr7_6261216	0	6261216	C	T
7	chr7_6263565	0	6263565	A	G
7	chr7_6269435	0	6269435	G	A
7	chr7_6270013	0	6270013	G	T
7	chr7_6273739	0	6273739	T	A
7	chr7_6281791	0	6281791	A	T
7	chr7_6282039	0	6282039	A	G
7	chr7_6283745	0	6283745	G	A
7	chr7_6287359	0	6287359	T	C
7	chr7_6304056	0	6304056	G	A
7	chr7_6315064	0	6315064	A	G
7	chr7_6315280	0	6315280	T	C
7	chr7_6316393	0	6316393	C	T
7	chr7_6320439	0	6320439	A	G
7	chr7_6320892	0	6320892	A	C
7	chr7_6325307	0	6325307	A	G
7	chr7_6329871	0	6329871	A	C
7	chr7_6334389	0	6334389	G	C
7	chr7_6340573	0	6340573	C	T
7	chr7_6347977	0	6347977	G	A
7	chr7_6350868	0	6350868	A	G
7	chr7_6352162	0	6352162	G	A
7	chr7_6353075	0	6353075	C	T
7	chr7_6366767	0	6366767	A	G
7	chr7_6367244	0	6367244	G	A
7	chr7_6369334	0	6369334	C	G
7	chr7_6375032	0	6375032	A	C
7	chr7_6375184	0	6375184	G	A
7	chr7_6383105	0	6383105	G	A
7	chr7_6392348	0	6392348	T	C
7	chr7_6403617	0	6403617	A	G
7	chr7_6405064	0	6405064	C	T
7	chr7_6414033	0	6414033	T	C
7	chr7_6416801	0	6416801	G	C
7	chr7_6423356	0	6423356	G	A
7	chr7_6431177	0	6431177	T	C
7	chr7_6435349	0	6435349	G	T
7	chr7_6435825	0	6435825	A	C
7	chr7_6439728	0	6439728	T	C
7	chr7_6440016	0	6440016	T	G
7	chr7_6444319	0	6444319	C	T
7	chr7_6446445	0	6446445	T	C
7	chr7_6463386	0	6463386	A	G
7	chr7_6467901	0	6467901	A	T
7	chr7_6470079	0	6470079	A	T
7	chr7_6471008	0	6471008	C	A
7	chr7_6473166	0	6473166	T	C
7	chr7_6487623	0	6487623	A	G
7	chr7_6491961	0	6491961	G	T
7	chr7_6494679	0	6494679	T	C
7	chr7_6502093	0	6502093	T	G
7	chr7_6502277	0	6502277	A	T
7	chr7_6510341	0	6510341	G	A
7	chr7_6512569	0	6512569	C	T
7	chr7_6530889	0	6530889	G	A
7	chr7_6531827	0	6531827	T	C
7	chr7_6531864	0	6531864	T	C
7	chr7_6537589	0	6537589	A	G
7	chr7_6550686	0	6550686	A	G
7	chr7_6554409	0	6554409	C	T
7	chr7_6560480	0	6560480	T	C
7	chr7_6563490	0	6563490	A	G
7	chr7_6569766	0	6569766	G	A
7	chr7_6575730	0	6575730	C	T
7	chr7_6577291	0	6577291	C	T
7	chr7_6582057	0	6582057	G	C
7	chr7_6589385	0	6589385	T	C
7	chr7_6591949	0	6591949	G	A
7	chr7_6596426	0	6596426	T	C
7	chr7_6598472	0	6598472	G	A
7	chr7_6604268	0	6604268	T	C
7	chr7_6612622	0	6612622	T	C
7	chr7_6613583	0	6613583	A	G
7	chr7_6614439	0	6614439	G	T
7	chr7_6615328	0	6615328	T	A
7	chr7_6615930	0	6615930	T	C
7	chr7_6618914	0	6618914	G	A
7	chr7_6624105	0	6624105	A	C
7	chr7_6625152	0	6625152	G	A
7	chr7_6632367	0	6632367	C	G
7	chr7_6646429	0	6646429	C	G
7	chr7_6653167	0	6653167	T	C
7	chr7_6658683	0	6658683	C	T
7	chr7_6663081	0	6663081	C	T
7	chr7_6666264	0	6666264	G	A
7	chr7_6666652	0	6666652	T	C
7	chr7_6667627	0	6667627	A	G
7	chr7_6673120	0	6673120	T	C
7	chr7_6673594	0	6673594	C	A
7	chr7_6676848	0	6676848	G	A
7	chr7_6681932	0	6681932	T	G
7	chr7_6682448	0	6682448	C	G
7	chr7_6686500	0	6686500	C	T
7	chr7_6687117	0	6687117	C	A
7	chr7_6700848	0	6700848	C	A
7	chr7_6703953	0	6703953	T	A
7	chr7_6704656	0	6704656	T	A
7	chr7_6704931	0	6704931	A	T
7	chr7_6714303	0	6714303	T	C
7	chr7_6715751	0	6715751	A	G
7	chr7_6733036	0	6733036	C	T
7	chr7_6737031	0	6737031	G	C
7	chr7_6738261	0	6738261	C	A
7	chr7_6746352	0	6746352	C	T
7	chr7_6746663	0	6746663	A	G
7	chr7_6747612	0	6747612	T	C
7	chr7_6764600	0	6764600	T	C
7	chr7_6765588	0	6765588	C	A
7	chr7_6766374	0	6766374	G	C
7	chr7_6768483	0	6768483	T	C
7	chr7_6773191	0	6773191	G	A
7	chr7_6773715	0	6773715	C	T
7	chr7_6781931	0	6781931	G	T
7	chr7_6785223	0	6785223	G	A
7	chr7_6786416	0	6786416	G	A
7	chr7_6787959	0	6787959	A	G
7	chr7_6790129	0	6790129	C	A
7	chr7_6794964	0	6794964	T	G
7	chr7_6797235	0	6797235	G	A
7	chr7_6802985	0	6802985	A	G
7	chr7_6803350	0	6803350	G	T
7	chr7_6803975	0	6803975	T	C
7	chr7_6807298	0	6807298	C	G
7	chr7_6807582	0	6807582	G	A
7	chr7_6809765	0	6809765	G	C
7	chr7_6810899	0	6810899	A	C
7	chr7_6811172	0	6811172	A	G
7	chr7_6813131	0	6813131	C	A
7	chr7_6827379	0	6827379	T	A
7	chr7_6830408	0	6830408	G	C
7	chr7_6847674	0	6847674	A	C
7	chr7_6854465	0	6854465	A	G
7	chr7_6856081	0	6856081	G	T
7	chr7_6856338	0	6856338	T	C
7	chr7_6865359	0	6865359	C	T
7	chr7_6873490	0	6873490	G	A
7	chr7_6880358	0	6880358	C	G
7	chr7_6885086	0	6885086	G	T
7	chr7_6898863	0	6898863	G	A
7	chr7_6901432	0	6901432	T	C
7	chr7_6901968	0	6901968	A	G
7	chr7_6906744	0	6906744	C	T
7	chr7_6914312	0	6914312	A	G
7	chr7_6927176	0	6927176	C	G
7	chr7_6930572	0	6930572	G	T
7	chr7_6931033	0	6931033	T	C
7	chr7_6935989	0	6935989	T	C
7	chr7_6941332	0	6941332	T	A
7	chr7_6953158	0	6953158	A	G
7	chr7_6956077	0	6956077	G	A
7	chr7_6956578	0	6956578	T	C
7	chr7_6964365	0	6964365	C	T
7	chr7_6964412	0	6964412	T	C
7	chr7_6975977	0	6975977	T	C
7	chr7_6979882	0	6979882	G	C
7	chr7_6980692	0	6980692	C	T
7	chr7_6980957	0	6980957	A	G
7	chr7_6983251	0	6983251	C	T
7	chr7_6989586	0	6989586	C	A
7	chr7_6994087	0	6994087	T	C
7	chr7_7007302	0	7007302	G	C
7	chr7_7018735	0	7018735	A	G
7	chr7_7032211	0	7032211	G	A
7	chr7_7033988	0	7033988	G	A
7	chr7_7035365	0	7035365	G	C
7	chr7_7036155	0	7036155	T	C
7	chr7_7040711	0	7040711	T	C
7	chr7_7041600	0	7041600	T	C
7	chr7_7047962	0	7047962	G	T
7	chr7_7051709	0	7051709	A	T
7	chr7_7052820	0	7052820	G	C
7	chr7_7066399	0	7066399	C	T
7	chr7_7072791	0	7072791	C	T
7	chr7_7073461	0	7073461	A	G
7	chr7_7096487	0	7096487	C	T
7	chr7_7104637	0	7104637	T	C
7	chr7_7114513	0	7114513	T	C
7	chr7_7128237	0	7128237	G	A
7	chr7_7129697	0	7129697	C	T
7	chr7_7130269	0	7130269	G	C
7	chr7_7133616	0	7133616	T	C
7	chr7_7139933	0	7139933	T	C
7	chr7_7140218	0	7140218	G	A
7	chr7_7155943	0	7155943	A	G
7	chr7_7158527	0	7158527	T	C
7	chr7_7171057	0	7171057	A	G
7	chr7_7171199	0	7171199	A	G
7	chr7_7174433	0	7174433	T	C
7	chr7_7176687	0	7176687	T	C
7	chr7_7176844	0	7176844	C	T
7	chr7_7189523	0	7189523	G	A
7	chr7_7194987	0	7194987	C	T
7	chr7_7199319	0	7199319	T	C
7	chr7_7211281	0	7211281	C	T
7	chr7_7212129	0	7212129	C	T
7	chr7_7212799	0	7212799	C	A
7	chr7_7217934	0	7217934	A	G
7	chr7_7218989	0	7218989	G	T
7	chr7_7220081	0	7220081	C	T
7	chr7_7222117	0	7222117	A	T
7	chr7_7226058	0	7226058	C	T
7	chr7_7228881	0	7228881	A	G
7	chr7_7230050	0	7230050	A	G
7	chr7_7234304	0	7234304	G	A
7	chr7_7246904	0	7246904	C	T
7	chr7_7249779	0	7249779	C	T
7	chr7_7252169	0	7252169	A	G
7	chr7_7252387	0	7252387	A	G
7	chr7_7253486	0	7253486	C	G
7	chr7_7257200	0	7257200	C	T
7	chr7_7280926	0	7280926	C	T
7	chr7_7285520	0	7285520	C	T
7	chr7_7293616	0	7293616	G	A
7	chr7_7293900	0	7293900	A	G
7	chr7_7294312	0	7294312	A	G
7	chr7_7297489	0	7297489	A	G
7	chr7_7300132	0	7300132	C	T
7	chr7_7301967	0	7301967	G	A
7	chr7_7308812	0	7308812	A	G
7	chr7_7310021	0	7310021	C	T
7	chr7_7314544	0	7314544	C	T
7	chr7_7316749	0	7316749	G	T
7	chr7_7318248	0	7318248	T	C
7	chr7_7321246	0	7321246	C	T
7	chr7_7323977	0	7323977	G	A
7	chr7_7334806	0	7334806	G	A
7	chr7_7336361	0	7336361	C	A
7	chr7_7347199	0	7347199	T	A
7	chr7_7349417	0	7349417	T	C
7	chr7_7350262	0	7350262	C	A
7	chr7_7352185	0	7352185	T	A
7	chr7_7354646	0	7354646	A	T
7	chr7_7363038	0	7363038	T	C
7	chr7_7366358	0	7366358	C	T
7	chr7_7366501	0	7366501	G	A
7	chr7_7369175	0	7369175	A	G
7	chr7_7370909	0	7370909	T	C
7	chr7_7376725	0	7376725	A	G
7	chr7_7379098	0	7379098	C	T
7	chr7_7381166	0	7381166	C	A
7	chr7_7388372	0	7388372	G	T
7	chr7_7389726	0	7389726	C	A
7	chr7_7393450	0	7393450	A	G
7	chr7_7406011	0	7406011	C	A
7	chr7_7412983	0	7412983	C	A
7	chr7_7416784	0	7416784	A	G
7	chr7_7421693	0	7421693	G	A
7	chr7_7422637	0	7422637	C	A
7	chr7_7428304	0	7428304	C	T
7	chr7_7428365	0	7428365	A	G
7	chr7_7433669	0	7433669	T	G
7	chr7_7434322	0	7434322	T	C
7	chr7_7439222	0	7439222	C	T
7	chr7_7442435	0	7442435	G	A
7	chr7_7444745	0	7444745	A	G
7	chr7_7451370	0	7451370	A	G
7	chr7_7457229	0	7457229	G	C
7	chr7_7457628	0	7457628	T	A
7	chr7_7461572	0	7461572	C	A
7	chr7_7464894	0	7464894	C	T
7	chr7_7473766	0	7473766	A	C
7	chr7_7474772	0	7474772	G	A
7	chr7_7484731	0	7484731	G	A
7	chr7_7484787	0	7484787	T	C
7	chr7_7493516	0	7493516	A	G
7	chr7_7493567	0	7493567	A	G
7	chr7_7502978	0	7502978	T	C
7	chr7_7508899	0	7508899	C	A
7	chr7_7527340	0	7527340	C	T
7	chr7_7527707	0	7527707	T	C
7	chr7_7529158	0	7529158	G	A
7	chr7_7542646	0	7542646	A	G
7	chr7_7544389	0	7544389	C	A
7	chr7_7547903	0	7547903	A	G
7	chr7_7549083	0	7549083	T	C
7	chr7_7559670	0	7559670	T	C
7	chr7_7569100	0	7569100	C	T
7	chr7_7572526	0	7572526	C	T
7	chr7_7575259	0	7575259	C	T
7	chr7_7581830	0	7581830	G	T
7	chr7_7585659	0	7585659	C	T
7	chr7_7592017	0	7592017	C	A
7	chr7_7596666	0	7596666	A	T
7	chr7_7601585	0	7601585	T	G
7	chr7_7603122	0	7603122	C	A
7	chr7_7609402	0	7609402	A	C
7	chr7_7610748	0	7610748	C	A
7	chr7_7616775	0	7616775	T	C
7	chr7_7621956	0	7621956	C	T
7	chr7_7624429	0	7624429	G	A
7	chr7_7627492	0	7627492	C	T
7	chr7_7630707	0	7630707	C	T
7	chr7_7631308	0	7631308	G	T
7	chr7_7633620	0	7633620	A	G
7	chr7_7635811	0	7635811	C	G
7	chr7_7642284	0	7642284	T	C
7	chr7_7647147	0	7647147	A	C
7	chr7_7649855	0	7649855	G	A
7	chr7_7656874	0	7656874	A	G
7	chr7_7675859	0	7675859	G	T
7	chr7_7679505	0	7679505	A	T
7	chr7_7681131	0	7681131	G	T
7	chr7_7682048	0	7682048	T	C
7	chr7_7682895	0	7682895	A	G
7	chr7_7705454	0	7705454	A	G
7	chr7_7708062	0	7708062	G	A
7	chr7_7713282	0	7713282	T	C
7	chr7_7716290	0	7716290	C	T
7	chr7_7739189	0	7739189	T	C
7	chr7_7741187	0	7741187	A	G
7	chr7_7743802	0	7743802	T	C
7	chr7_7749511	0	7749511	G	A
7	chr7_7754013	0	7754013	G	A
7	chr7_7758142	0	7758142	T	C
7	chr7_7758557	0	7758557	C	T
7	chr7_7761319	0	7761319	T	C
7	chr7_7765927	0	7765927	G	A
7	chr7_7775606	0	7775606	A	G
7	chr7_7776319	0	7776319	C	G
7	chr7_7784292	0	7784292	A	G
7	chr7_7786636	0	7786636	A	G
7	chr7_7789917	0	7789917	T	G
7	chr7_7791455	0	7791455	A	T
7	chr7_7793602	0	7793602	A	G
7	chr7_7799569	0	7799569	T	C
7	chr7_7803176	0	7803176	A	G
7	chr7_7818312	0	7818312	G	A
7	chr7_7833124	0	7833124	T	C
7	chr7_7833661	0	7833661	A	G
7	chr7_7838572	0	7838572	A	G
7	chr7_7839189	0	7839189	T	C
7	chr7_7844108	0	7844108	G	A
7	chr7_7852379	0	7852379	T	C
7	chr7_7862665	0	7862665	C	G
7	chr7_7863824	0	7863824	T	C
7	chr7_7863918	0	7863918	A	T
7	chr7_7868103	0	7868103	G	A
7	chr7_7872219	0	7872219	T	C
7	chr7_7875748	0	7875748	C	T
7	chr7_7877925	0	7877925	G	A
7	chr7_7879210	0	7879210	T	C
7	chr7_7882086	0	7882086	G	A
7	chr7_7889523	0	7889523	T	A
7	chr7_7890857	0	7890857	C	T
7	chr7_7891133	0	7891133	G	A
7	chr7_7907934	0	7907934	G	A
7	chr7_7908789	0	7908789	G	A
7	chr7_7915554	0	7915554	G	C
7	chr7_7918034	0	7918034	T	C
7	chr7_7918336	0	7918336	G	A
7	chr7_7920686	0	7920686	G	A
7	chr7_7924608	0	7924608	G	A
7	chr7_7929092	0	7929092	G	A
7	chr7_7930854	0	7930854	T	G
7	chr7_7936027	0	7936027	C	A
7	chr7_7937745	0	7937745	C	G
7	chr7_7938196	0	7938196	T	G
7	chr7_7945933	0	7945933	A	T
7	chr7_7952003	0	7952003	C	T
7	chr7_7976114	0	7976114	T	C
7	chr7_7977429	0	7977429	T	A
7	chr7_7977950	0	7977950	G	A
7	chr7_7983695	0	7983695	C	T
7	chr7_7986320	0	7986320	A	G
7	chr7_7989758	0	7989758	G	T
7	chr7_7995281	0	7995281	A	G
7	chr7_7995298	0	7995298	T	C
7	chr7_8000900	0	8000900	C	T
7	chr7_8004047	0	8004047	T	G
7	chr7_8006412	0	8006412	G	A
7	chr7_8006966	0	8006966	A	G
7	chr7_8008070	0	8008070	C	A
7	chr7_8012862	0	8012862	A	G
7	chr7_8016388	0	8016388	C	T
7	chr7_8026552	0	8026552	A	G
7	chr7_8027227	0	8027227	A	G
7	chr7_8029986	0	8029986	C	T
7	chr7_8034133	0	8034133	T	C
7	chr7_8034431	0	8034431	C	T
7	chr7_8034524	0	8034524	A	G
7	chr7_8035458	0	8035458	T	C
7	chr7_8039935	0	8039935	G	A
7	chr7_8047018	0	8047018	T	C
7	chr7_8047322	0	8047322	C	T
7	chr7_8051946	0	8051946	A	T
7	chr7_8053086	0	8053086	G	C
7	chr7_8053122	0	8053122	C	G
7	chr7_8057065	0	8057065	C	T
7	chr7_8057066	0	8057066	A	T
7	chr7_8057814	0	8057814	C	T
7	chr7_8058759	0	8058759	A	G
7	chr7_8061825	0	8061825	G	A
7	chr7_8071256	0	8071256	T	G
7	chr7_8091397	0	8091397	T	G
7	chr7_8095411	0	8095411	G	A
7	chr7_8097834	0	8097834	A	G
7	chr7_8100229	0	8100229	T	C
7	chr7_8103074	0	8103074	A	C
7	chr7_8108783	0	8108783	C	G
7	chr7_8111019	0	8111019	A	G
7	chr7_8111542	0	8111542	T	A
7	chr7_8111565	0	8111565	G	C
7	chr7_8112716	0	8112716	C	T
7	chr7_8119240	0	8119240	T	C
7	chr7_8122630	0	8122630	T	C
7	chr7_8122975	0	8122975	G	A
7	chr7_8124144	0	8124144	A	T
7	chr7_8126914	0	8126914	G	A
7	chr7_8128161	0	8128161	G	A
7	chr7_8128196	0	8128196	G	A
7	chr7_8136393	0	8136393	C	T
7	chr7_8162649	0	8162649	T	C
7	chr7_8166458	0	8166458	T	C
7	chr7_8174549	0	8174549	G	T
7	chr7_8179635	0	8179635	T	G
7	chr7_8197310	0	8197310	G	A
7	chr7_8199198	0	8199198	A	G
7	chr7_8204223	0	8204223	G	A
7	chr7_8207795	0	8207795	A	C
7	chr7_8209346	0	8209346	T	A
7	chr7_8226264	0	8226264	A	G
7	chr7_8229102	0	8229102	T	C
7	chr7_8234632	0	8234632	C	A
7	chr7_8236663	0	8236663	G	A
7	chr7_8236859	0	8236859	A	G
7	chr7_8238699	0	8238699	G	T
7	chr7_8239245	0	8239245	G	A
7	chr7_8242095	0	8242095	C	T
7	chr7_8242306	0	8242306	C	A
7	chr7_8248909	0	8248909	A	C
7	chr7_8266852	0	8266852	G	T
7	chr7_8266926	0	8266926	G	A
7	chr7_8270817	0	8270817	G	C
7	chr7_8274970	0	8274970	A	G
7	chr7_8280199	0	8280199	A	G
7	chr7_8287589	0	8287589	A	G
7	chr7_8292755	0	8292755	C	T
7	chr7_8306299	0	8306299	A	G
7	chr7_8306604	0	8306604	C	T
7	chr7_8309622	0	8309622	T	G
7	chr7_8310994	0	8310994	A	G
7	chr7_8313602	0	8313602	T	G
7	chr7_8316357	0	8316357	A	C
7	chr7_8335698	0	8335698	A	G
7	chr7_8336394	0	8336394	C	A
7	chr7_8337736	0	8337736	G	A
7	chr7_8344553	0	8344553	A	G
7	chr7_8344868	0	8344868	C	T
7	chr7_8352621	0	8352621	A	G
7	chr7_8352835	0	8352835	A	T
7	chr7_8362404	0	8362404	C	A
7	chr7_8369748	0	8369748	A	G
7	chr7_8369811	0	8369811	A	G
7	chr7_8371239	0	8371239	C	A
7	chr7_8376864	0	8376864	T	C
7	chr7_8389175	0	8389175	T	C
7	chr7_8393175	0	8393175	G	C
7	chr7_8399197	0	8399197	T	C
7	chr7_8400884	0	8400884	G	A
7	chr7_8404726	0	8404726	C	A
7	chr7_8409624	0	8409624	T	C
7	chr7_8414210	0	8414210	G	A
7	chr7_8415779	0	8415779	G	A
7	chr7_8427963	0	8427963	C	T
7	chr7_8429356	0	8429356	T	C
7	chr7_8445636	0	8445636	G	C
7	chr7_8449927	0	8449927	T	G
7	chr7_8451528	0	8451528	C	T
7	chr7_8453251	0	8453251	T	C
7	chr7_8466043	0	8466043	C	T
7	chr7_8470742	0	8470742	T	C
7	chr7_8486498	0	8486498	G	A
7	chr7_8489775	0	8489775	T	C
7	chr7_8492364	0	8492364	G	A
7	chr7_8501094	0	8501094	A	G
7	chr7_8502803	0	8502803	A	G
7	chr7_8503983	0	8503983	G	A
7	chr7_8506187	0	8506187	T	C
7	chr7_8512493	0	8512493	T	C
7	chr7_8512862	0	8512862	C	T
7	chr7_8520351	0	8520351	T	C
7	chr7_8526313	0	8526313	C	T
7	chr7_8527725	0	8527725	T	C
7	chr7_8529043	0	8529043	G	C
7	chr7_8529996	0	8529996	T	G
7	chr7_8534162	0	8534162	G	A
7	chr7_8543909	0	8543909	A	G
7	chr7_8549581	0	8549581	T	C
7	chr7_8552163	0	8552163	A	G
7	chr7_8554928	0	8554928	A	G
7	chr7_8561646	0	8561646	T	C
7	chr7_8588857	0	8588857	C	T
7	chr7_8604493	0	8604493	G	T
7	chr7_8609188	0	8609188	G	T
7	chr7_8615987	0	8615987	A	G
7	chr7_8628136	0	8628136	G	A
7	chr7_8634125	0	8634125	G	A
7	chr7_8638297	0	8638297	C	T
7	chr7_8644359	0	8644359	C	A
7	chr7_8650581	0	8650581	A	G
7	chr7_8654685	0	8654685	G	A
7	chr7_8671335	0	8671335	T	C
7	chr7_8674725	0	8674725	T	C
7	chr7_8676376	0	8676376	T	C
7	chr7_8676538	0	8676538	G	A
7	chr7_8676914	0	8676914	A	G
7	chr7_8683647	0	8683647	A	G
7	chr7_8687924	0	8687924	A	G
7	chr7_8692483	0	8692483	C	T
7	chr7_8696360	0	8696360	C	A
7	chr7_8701892	0	8701892	G	A
7	chr7_8707314	0	8707314	A	C
7	chr7_8709612	0	8709612	T	C
7	chr7_8716296	0	8716296	T	C
7	chr7_8719396	0	8719396	A	C
7	chr7_8721377	0	8721377	T	C
7	chr7_8724311	0	8724311	C	T
7	chr7_8727103	0	8727103	G	A
7	chr7_8736037	0	8736037	C	G
7	chr7_8739770	0	8739770	G	C
7	chr7_8764793	0	8764793	T	G
7	chr7_8767004	0	8767004	C	A
7	chr7_8779927	0	8779927	A	G
7	chr7_8796068	0	8796068	A	G
7	chr7_8798247	0	8798247	G	T
7	chr7_8806173	0	8806173	G	T
7	chr7_8809087	0	8809087	C	T
7	chr7_8809738	0	8809738	C	T
7	chr7_8811927	0	8811927	T	C
7	chr7_8813431	0	8813431	C	T
7	chr7_8823704	0	8823704	G	A
7	chr7_8825924	0	8825924	G	T
7	chr7_8830638	0	8830638	C	T
7	chr7_8832388	0	8832388	G	T
7	chr7_8833226	0	8833226	C	T
7	chr7_8834087	0	8834087	G	A
7	chr7_8834488	0	8834488	A	G
7	chr7_8845558	0	8845558	T	G
7	chr7_8849071	0	8849071	T	A
7	chr7_8849756	0	8849756	C	T
7	chr7_8850312	0	8850312	C	T
7	chr7_8860032	0	8860032	A	G
7	chr7_8868735	0	8868735	T	C
7	chr7_8879499	0	8879499	A	G
7	chr7_8884613	0	8884613	A	T
7	chr7_8900720	0	8900720	A	G
7	chr7_8909189	0	8909189	A	G
7	chr7_8909926	0	8909926	C	T
7	chr7_8910288	0	8910288	T	C
7	chr7_8914103	0	8914103	C	T
7	chr7_8922879	0	8922879	T	C
7	chr7_8926373	0	8926373	A	C
7	chr7_8927383	0	8927383	T	G
7	chr7_8937337	0	8937337	G	A
7	chr7_8938272	0	8938272	G	A
7	chr7_8939331	0	8939331	G	A
7	chr7_8943528	0	8943528	C	T
7	chr7_8951256	0	8951256	C	T
7	chr7_8958802	0	8958802	A	G
7	chr7_8971422	0	8971422	T	C
7	chr7_8977606	0	8977606	G	C
7	chr7_8977659	0	8977659	T	C
7	chr7_8988678	0	8988678	C	T
7	chr7_8992076	0	8992076	G	A
7	chr7_8996084	0	8996084	G	A
7	chr7_8999200	0	8999200	G	A
7	chr7_8999576	0	8999576	G	A
7	chr7_9000308	0	9000308	A	T
7	chr7_9001810	0	9001810	G	A
7	chr7_9001903	0	9001903	G	T
7	chr7_9006890	0	9006890	A	G
7	chr7_9021354	0	9021354	C	T
7	chr7_9028219	0	9028219	T	C
7	chr7_9036943	0	9036943	G	A
7	chr7_9041738	0	9041738	G	A
7	chr7_9053494	0	9053494	A	G
7	chr7_9054042	0	9054042	C	G
7	chr7_9055692	0	9055692	C	G
7	chr7_9057936	0	9057936	G	A
7	chr7_9058724	0	9058724	G	A
7	chr7_9076530	0	9076530	C	T
7	chr7_9093779	0	9093779	G	A
7	chr7_9095905	0	9095905	T	C
7	chr7_9112341	0	9112341	G	A
7	chr7_9149816	0	9149816	G	A
7	chr7_9155981	0	9155981	G	A
7	chr7_9160283	0	9160283	G	A
7	chr7_9161608	0	9161608	A	G
7	chr7_9166937	0	9166937	T	C
7	chr7_9170597	0	9170597	C	A
7	chr7_9173404	0	9173404	T	A
7	chr7_9177137	0	9177137	C	A
7	chr7_9179104	0	9179104	A	G
7	chr7_9181894	0	9181894	T	C
7	chr7_9182420	0	9182420	T	C
7	chr7_9193591	0	9193591	G	A
7	chr7_9195555	0	9195555	C	G
7	chr7_9199887	0	9199887	T	C
7	chr7_9200825	0	9200825	G	A
7	chr7_9203862	0	9203862	A	C
7	chr7_9206969	0	9206969	C	T
7	chr7_9213014	0	9213014	C	A
7	chr7_9219435	0	9219435	G	A
7	chr7_9222851	0	9222851	C	T
7	chr7_9227809	0	9227809	G	T
7	chr7_9228551	0	9228551	A	G
7	chr7_9232236	0	9232236	C	T
7	chr7_9232297	0	9232297	C	T
7	chr7_9243842	0	9243842	G	A
7	chr7_9246784	0	9246784	G	A
7	chr7_9249988	0	9249988	C	T
7	chr7_9250792	0	9250792	C	T
7	chr7_9254214	0	9254214	T	C
7	chr7_9254402	0	9254402	A	G
7	chr7_9260290	0	9260290	T	G
7	chr7_9261072	0	9261072	G	A
7	chr7_9265483	0	9265483	C	G
7	chr7_9266633	0	9266633	A	G
7	chr7_9267575	0	9267575	A	G
7	chr7_9275782	0	9275782	G	C
7	chr7_9282658	0	9282658	C	G
7	chr7_9292018	0	9292018	A	G
7	chr7_9296925	0	9296925	C	A
7	chr7_9300015	0	9300015	C	G
7	chr7_9308558	0	9308558	T	C
7	chr7_9316357	0	9316357	T	C
7	chr7_9319522	0	9319522	A	G
7	chr7_9320212	0	9320212	T	G
7	chr7_9324166	0	9324166	C	G
7	chr7_9327051	0	9327051	C	G
7	chr7_9327773	0	9327773	C	T
7	chr7_9329674	0	9329674	T	C
7	chr7_9329992	0	9329992	C	T
7	chr7_9333371	0	9333371	A	G
7	chr7_9334601	0	9334601	G	A
7	chr7_9335008	0	9335008	C	T
7	chr7_9335880	0	9335880	G	C
7	chr7_9336899	0	9336899	C	G
7	chr7_9343203	0	9343203	A	C
7	chr7_9343642	0	9343642	G	A
7	chr7_9373219	0	9373219	T	C
7	chr7_9384656	0	9384656	A	C
7	chr7_9386020	0	9386020	T	C
7	chr7_9386599	0	9386599	A	T
7	chr7_9387132	0	9387132	T	G
7	chr7_9388362	0	9388362	C	T
7	chr7_9393315	0	9393315	G	T
7	chr7_9395784	0	9395784	T	C
7	chr7_9401119	0	9401119	T	C
7	chr7_9402481	0	9402481	A	G
7	chr7_9403415	0	9403415	C	T
7	chr7_9418866	0	9418866	T	C
7	chr7_9423500	0	9423500	T	G
7	chr7_9426252	0	9426252	C	A
7	chr7_9431412	0	9431412	C	T
7	chr7_9432765	0	9432765	C	T
7	chr7_9435058	0	9435058	G	T
7	chr7_9435515	0	9435515	G	A
7	chr7_9435544	0	9435544	C	T
7	chr7_9440840	0	9440840	G	T
7	chr7_9449403	0	9449403	T	G
7	chr7_9462891	0	9462891	T	C
7	chr7_9467042	0	9467042	G	T
7	chr7_9469156	0	9469156	G	C
7	chr7_9495388	0	9495388	A	G
7	chr7_9498154	0	9498154	G	A
7	chr7_9498332	0	9498332	A	G
7	chr7_9509216	0	9509216	T	C
7	chr7_9517399	0	9517399	C	G
7	chr7_9520331	0	9520331	G	A
7	chr7_9526333	0	9526333	T	C
7	chr7_9537172	0	9537172	C	T
7	chr7_9556130	0	9556130	C	T
7	chr7_9556339	0	9556339	A	T
7	chr7_9558860	0	9558860	T	A
7	chr7_9560918	0	9560918	C	A
7	chr7_9561110	0	9561110	T	C
7	chr7_9573716	0	9573716	G	A
7	chr7_9573991	0	9573991	A	C
7	chr7_9580230	0	9580230	T	C
7	chr7_9581106	0	9581106	G	C
7	chr7_9586219	0	9586219	A	C
7	chr7_9598897	0	9598897	G	A
7	chr7_9601972	0	9601972	T	C
7	chr7_9616529	0	9616529	T	C
7	chr7_9623189	0	9623189	G	A
7	chr7_9626620	0	9626620	T	C
7	chr7_9626838	0	9626838	T	C
7	chr7_9630245	0	9630245	A	G
7	chr7_9633532	0	9633532	G	A
7	chr7_9639880	0	9639880	C	T
7	chr7_9649260	0	9649260	G	T
7	chr7_9663451	0	9663451	T	C
7	chr7_9674713	0	9674713	G	A
7	chr7_9681242	0	9681242	G	A
7	chr7_9685469	0	9685469	A	G
7	chr7_9685940	0	9685940	C	T
7	chr7_9688084	0	9688084	T	C
7	chr7_9699123	0	9699123	A	C
7	chr7_9709769	0	9709769	G	A
7	chr7_9718439	0	9718439	C	T
7	chr7_9720803	0	9720803	T	C
7	chr7_9742585	0	9742585	A	G
7	chr7_9744264	0	9744264	C	T
7	chr7_9747350	0	9747350	C	T
7	chr7_9749701	0	9749701	A	G
7	chr7_9751946	0	9751946	A	G
7	chr7_9756201	0	9756201	T	G
7	chr7_9757435	0	9757435	C	T
7	chr7_9758514	0	9758514	G	A
7	chr7_9759254	0	9759254	T	A
7	chr7_9766524	0	9766524	T	A
7	chr7_9767833	0	9767833	G	T
7	chr7_9788920	0	9788920	G	A
7	chr7_9792671	0	9792671	A	G
7	chr7_9798122	0	9798122	G	C
7	chr7_9808455	0	9808455	A	G
7	chr7_9815771	0	9815771	A	G
7	chr7_9827149	0	9827149	C	T
7	chr7_9844271	0	9844271	G	A
7	chr7_9847978	0	9847978	T	C
7	chr7_9848322	0	9848322	C	T
7	chr7_9852975	0	9852975	G	A
7	chr7_9859069	0	9859069	G	A
7	chr7_9863106	0	9863106	G	A
7	chr7_9876852	0	9876852	C	T
7	chr7_9878100	0	9878100	A	C
7	chr7_9884010	0	9884010	T	A
7	chr7_9886692	0	9886692	G	C
7	chr7_9888952	0	9888952	A	G
7	chr7_9898141	0	9898141	T	C
7	chr7_9899223	0	9899223	T	C
7	chr7_9900739	0	9900739	T	A
7	chr7_9901302	0	9901302	T	C
7	chr7_9911561	0	9911561	G	A
7	chr7_9912053	0	9912053	A	T
7	chr7_9913093	0	9913093	G	A
7	chr7_9914982	0	9914982	A	G
7	chr7_9916235	0	9916235	G	C
7	chr7_9924273	0	9924273	G	A
7	chr7_9927130	0	9927130	G	T
7	chr7_9938513	0	9938513	G	A
7	chr7_9940475	0	9940475	T	G
7	chr7_9944479	0	9944479	G	A
7	chr7_9949829	0	9949829	T	C
7	chr7_9976258	0	9976258	C	A
7	chr7_9978318	0	9978318	T	C
7	chr7_9989220	0	9989220	A	C
7	chr7_9993319	0	9993319	A	G
7	chr7_10000027	0	10000027	A	C
7	chr7_10006537	0	10006537	T	C
7	chr7_10010664	0	10010664	A	C
7	chr7_10020154	0	10020154	G	C
7	chr7_10024004	0	10024004	C	T
7	chr7_10025765	0	10025765	G	A
7	chr7_10028412	0	10028412	C	G
7	chr7_10031656	0	10031656	G	A
7	chr7_10033990	0	10033990	T	C
7	chr7_10034674	0	10034674	G	C
7	chr7_10038550	0	10038550	A	C
7	chr7_10045209	0	10045209	G	A
7	chr7_10048007	0	10048007	A	C
7	chr7_10048521	0	10048521	T	C
7	chr7_10051912	0	10051912	C	T
7	chr7_10053907	0	10053907	C	A
7	chr7_10056085	0	10056085	C	G
7	chr7_10059408	0	10059408	A	G
7	chr7_10067092	0	10067092	G	T
7	chr7_10070640	0	10070640	C	T
7	chr7_10072457	0	10072457	G	A
7	chr7_10076839	0	10076839	G	A
7	chr7_10087580	0	10087580	A	G
7	chr7_10101210	0	10101210	T	C
7	chr7_10108464	0	10108464	G	T
7	chr7_10129165	0	10129165	T	C
7	chr7_10133492	0	10133492	A	G
7	chr7_10141716	0	10141716	C	T
7	chr7_10147956	0	10147956	A	G
7	chr7_10160440	0	10160440	C	T
7	chr7_10165180	0	10165180	C	A
7	chr7_10179912	0	10179912	A	G
7	chr7_10181053	0	10181053	T	C
7	chr7_10183659	0	10183659	C	T
7	chr7_10193811	0	10193811	G	A
7	chr7_10202681	0	10202681	T	A
7	chr7_10214718	0	10214718	A	G
7	chr7_10217438	0	10217438	C	G
7	chr7_10217439	0	10217439	T	C
7	chr7_10222124	0	10222124	T	A
7	chr7_10223428	0	10223428	T	C
7	chr7_10232381	0	10232381	A	G
7	chr7_10233627	0	10233627	T	C
7	chr7_10237622	0	10237622	T	C
7	chr7_10241521	0	10241521	G	T
7	chr7_10246037	0	10246037	G	A
7	chr7_10249991	0	10249991	A	G
7	chr7_10258223	0	10258223	C	T
7	chr7_10258821	0	10258821	C	A
7	chr7_10261449	0	10261449	G	A
7	chr7_10265184	0	10265184	G	A
7	chr7_10276751	0	10276751	T	G
7	chr7_10277300	0	10277300	T	C
7	chr7_10282305	0	10282305	C	G
7	chr7_10283779	0	10283779	G	A
7	chr7_10285678	0	10285678	G	A
7	chr7_10294550	0	10294550	G	A
7	chr7_10295088	0	10295088	T	C
7	chr7_10302197	0	10302197	G	A
7	chr7_10313510	0	10313510	G	A
7	chr7_10322767	0	10322767	A	C
7	chr7_10322802	0	10322802	G	A
7	chr7_10325086	0	10325086	C	A
7	chr7_10328918	0	10328918	T	C
7	chr7_10342862	0	10342862	A	G
7	chr7_10352052	0	10352052	A	T
7	chr7_10358328	0	10358328	G	A
7	chr7_10361290	0	10361290	G	A
7	chr7_10365086	0	10365086	C	T
7	chr7_10376149	0	10376149	G	T
7	chr7_10388368	0	10388368	T	C
7	chr7_10389390	0	10389390	G	A
7	chr7_10392841	0	10392841	T	C
7	chr7_10394546	0	10394546	C	A
7	chr7_10398559	0	10398559	C	T
7	chr7_10411217	0	10411217	A	T
7	chr7_10419252	0	10419252	T	G
7	chr7_10421164	0	10421164	A	G
7	chr7_10428403	0	10428403	T	C
7	chr7_10430732	0	10430732	G	A
7	chr7_10440619	0	10440619	T	C
7	chr7_10442236	0	10442236	A	G
7	chr7_10446649	0	10446649	A	G
7	chr7_10454995	0	10454995	T	C
7	chr7_10470616	0	10470616	T	A
7	chr7_10479653	0	10479653	T	A
7	chr7_10482999	0	10482999	G	C
7	chr7_10485052	0	10485052	A	G
7	chr7_10494157	0	10494157	T	C
7	chr7_10496392	0	10496392	G	A
7	chr7_10496665	0	10496665	A	G
7	chr7_10501754	0	10501754	T	C
7	chr7_10502846	0	10502846	C	T
7	chr7_10504159	0	10504159	T	C
7	chr7_10511289	0	10511289	T	A
7	chr7_10511519	0	10511519	T	C
7	chr7_10516144	0	10516144	T	C
7	chr7_10516273	0	10516273	A	T
7	chr7_10517791	0	10517791	T	C
7	chr7_10525151	0	10525151	A	G
7	chr7_10534706	0	10534706	A	C
7	chr7_10549663	0	10549663	A	G
7	chr7_10557716	0	10557716	G	C
7	chr7_10559425	0	10559425	A	C
7	chr7_10563590	0	10563590	A	G
7	chr7_10563882	0	10563882	G	C
7	chr7_10578118	0	10578118	G	A
7	chr7_10579768	0	10579768	C	T
7	chr7_10585932	0	10585932	A	G
7	chr7_10594812	0	10594812	G	A
7	chr7_10595691	0	10595691	T	C
7	chr7_10598801	0	10598801	G	A
7	chr7_10600426	0	10600426	G	C
7	chr7_10600445	0	10600445	C	T
7	chr7_10622517	0	10622517	G	T
7	chr7_10622940	0	10622940	A	G
7	chr7_10637979	0	10637979	G	T
7	chr7_10640669	0	10640669	G	A
7	chr7_10648148	0	10648148	T	C
7	chr7_10650161	0	10650161	C	G
7	chr7_10671706	0	10671706	G	A
7	chr7_10672351	0	10672351	C	T
7	chr7_10698521	0	10698521	A	C
7	chr7_10711684	0	10711684	C	T
7	chr7_10724725	0	10724725	C	T
7	chr7_10737827	0	10737827	C	T
7	chr7_10742505	0	10742505	C	G
7	chr7_10745867	0	10745867	C	T
7	chr7_10745925	0	10745925	A	G
7	chr7_10755960	0	10755960	A	G
7	chr7_10756527	0	10756527	G	A
7	chr7_10757420	0	10757420	T	C
7	chr7_10758261	0	10758261	T	G
7	chr7_10759646	0	10759646	A	T
7	chr7_10765551	0	10765551	T	G
7	chr7_10775371	0	10775371	G	C
7	chr7_10776398	0	10776398	C	G
7	chr7_10782693	0	10782693	A	G
7	chr7_10783119	0	10783119	C	T
7	chr7_10785128	0	10785128	G	A
7	chr7_10786794	0	10786794	T	A
7	chr7_10790872	0	10790872	C	A
7	chr7_10791177	0	10791177	G	A
7	chr7_10792500	0	10792500	A	G
7	chr7_10794704	0	10794704	A	G
7	chr7_10796618	0	10796618	C	A
7	chr7_10797584	0	10797584	G	A
7	chr7_10799000	0	10799000	C	T
7	chr7_10801678	0	10801678	G	C
7	chr7_10802176	0	10802176	A	G
7	chr7_10805971	0	10805971	G	A
7	chr7_10811490	0	10811490	G	A
7	chr7_10828167	0	10828167	G	C
7	chr7_10828216	0	10828216	A	G
7	chr7_10830565	0	10830565	G	T
7	chr7_10831381	0	10831381	C	T
7	chr7_10832051	0	10832051	T	A
7	chr7_10834723	0	10834723	G	A
7	chr7_10851581	0	10851581	A	G
7	chr7_10852115	0	10852115	G	A
7	chr7_10853493	0	10853493	A	G
7	chr7_10865072	0	10865072	G	T
7	chr7_10876432	0	10876432	T	G
7	chr7_10876971	0	10876971	C	T
7	chr7_10886878	0	10886878	C	G
7	chr7_10893858	0	10893858	A	G
7	chr7_10894297	0	10894297	A	T
7	chr7_10895457	0	10895457	A	G
7	chr7_10895535	0	10895535	G	A
7	chr7_10899078	0	10899078	C	A
7	chr7_10899694	0	10899694	C	T
7	chr7_10901935	0	10901935	T	C
7	chr7_10903357	0	10903357	T	G
7	chr7_10904611	0	10904611	A	G
7	chr7_10909991	0	10909991	A	T
7	chr7_10913293	0	10913293	A	G
7	chr7_10917917	0	10917917	T	C
7	chr7_10918184	0	10918184	T	C
7	chr7_10922035	0	10922035	A	G
7	chr7_10932579	0	10932579	T	A
7	chr7_10934631	0	10934631	T	A
7	chr7_10934785	0	10934785	G	A
7	chr7_10935803	0	10935803	G	C
7	chr7_10938147	0	10938147	G	A
7	chr7_10943200	0	10943200	A	C
7	chr7_10950536	0	10950536	C	T
7	chr7_10975233	0	10975233	C	T
7	chr7_10975609	0	10975609	C	T
7	chr7_10979987	0	10979987	T	C
7	chr7_10985878	0	10985878	A	G
7	chr7_10988285	0	10988285	A	T
7	chr7_10990429	0	10990429	G	A
7	chr7_10992590	0	10992590	G	A
7	chr7_10993457	0	10993457	G	A
7	chr7_10994405	0	10994405	C	T
7	chr7_10994449	0	10994449	C	T
7	chr7_10996814	0	10996814	A	T
7	chr7_11001015	0	11001015	G	A
7	chr7_11003080	0	11003080	C	T
7	chr7_11003562	0	11003562	T	C
7	chr7_11015658	0	11015658	T	C
7	chr7_11018013	0	11018013	T	C
7	chr7_11018571	0	11018571	C	T
7	chr7_11021764	0	11021764	T	G
7	chr7_11022734	0	11022734	G	T
7	chr7_11025368	0	11025368	A	G
7	chr7_11027387	0	11027387	A	G
7	chr7_11029132	0	11029132	C	G
7	chr7_11030970	0	11030970	G	A
7	chr7_11034032	0	11034032	T	C
7	chr7_11040351	0	11040351	T	A
7	chr7_11046794	0	11046794	C	T
7	chr7_11056592	0	11056592	T	C
7	chr7_11057536	0	11057536	T	C
7	chr7_11058501	0	11058501	G	A
7	chr7_11058508	0	11058508	A	G
7	chr7_11058907	0	11058907	T	C
7	chr7_11079158	0	11079158	A	G
7	chr7_11083813	0	11083813	C	T
7	chr7_11084750	0	11084750	T	C
7	chr7_11087252	0	11087252	G	T
7	chr7_11092939	0	11092939	C	G
7	chr7_11096738	0	11096738	C	T
7	chr7_11104532	0	11104532	G	A
7	chr7_11104588	0	11104588	T	C
7	chr7_11105871	0	11105871	G	A
7	chr7_11116564	0	11116564	G	A
7	chr7_11117713	0	11117713	G	T
7	chr7_11125687	0	11125687	G	A
7	chr7_11127692	0	11127692	C	A
7	chr7_11134240	0	11134240	G	A
7	chr7_11137939	0	11137939	G	C
7	chr7_11138788	0	11138788	A	G
7	chr7_11141297	0	11141297	A	G
7	chr7_11143754	0	11143754	T	G
7	chr7_11144688	0	11144688	C	T
7	chr7_11150414	0	11150414	T	C
7	chr7_11157794	0	11157794	A	G
7	chr7_11161596	0	11161596	C	T
7	chr7_11181317	0	11181317	C	A
7	chr7_11182781	0	11182781	G	C
7	chr7_11183880	0	11183880	C	T
7	chr7_11184556	0	11184556	T	C
7	chr7_11186775	0	11186775	A	G
7	chr7_11188521	0	11188521	C	G
7	chr7_11190876	0	11190876	T	A
7	chr7_11194795	0	11194795	C	T
7	chr7_11195276	0	11195276	G	A
7	chr7_11195302	0	11195302	C	T
7	chr7_11197593	0	11197593	G	A
7	chr7_11205987	0	11205987	G	A
7	chr7_11208705	0	11208705	C	T
7	chr7_11210837	0	11210837	T	C
7	chr7_11213359	0	11213359	A	G
7	chr7_11220364	0	11220364	T	C
7	chr7_11220581	0	11220581	G	C
7	chr7_11223466	0	11223466	G	C
7	chr7_11227301	0	11227301	C	A
7	chr7_11232985	0	11232985	T	C
7	chr7_11236952	0	11236952	C	G
7	chr7_11236999	0	11236999	G	A
7	chr7_11240172	0	11240172	A	G
7	chr7_11243226	0	11243226	G	C
7	chr7_11251155	0	11251155	C	A
7	chr7_11257783	0	11257783	G	C
7	chr7_11258411	0	11258411	A	C
7	chr7_11264845	0	11264845	C	T
7	chr7_11271679	0	11271679	T	C
7	chr7_11274738	0	11274738	C	T
7	chr7_11282268	0	11282268	C	T
7	chr7_11284691	0	11284691	T	C
7	chr7_11285213	0	11285213	A	G
7	chr7_11291097	0	11291097	T	C
7	chr7_11299091	0	11299091	T	C
7	chr7_11312251	0	11312251	G	C
7	chr7_11319992	0	11319992	A	G
7	chr7_11324292	0	11324292	T	C
7	chr7_11324848	0	11324848	G	T
7	chr7_11332003	0	11332003	G	T
7	chr7_11332963	0	11332963	C	A
7	chr7_11356797	0	11356797	C	T
7	chr7_11357598	0	11357598	C	T
7	chr7_11357821	0	11357821	C	T
7	chr7_11369960	0	11369960	T	G
7	chr7_11370569	0	11370569	T	C
7	chr7_11375363	0	11375363	C	T
7	chr7_11384885	0	11384885	G	A
7	chr7_11386023	0	11386023	A	G
7	chr7_11386170	0	11386170	C	T
7	chr7_11386479	0	11386479	G	A
7	chr7_11394350	0	11394350	A	G
7	chr7_11400676	0	11400676	G	C
7	chr7_11406191	0	11406191	G	T
7	chr7_11421467	0	11421467	T	A
7	chr7_11423711	0	11423711	A	G
7	chr7_11425762	0	11425762	A	G
7	chr7_11430949	0	11430949	A	G
7	chr7_11432028	0	11432028	G	T
7	chr7_11439774	0	11439774	T	G
7	chr7_11443550	0	11443550	C	A
7	chr7_11446528	0	11446528	A	T
7	chr7_11448456	0	11448456	A	T
7	chr7_11452998	0	11452998	G	T
7	chr7_11458024	0	11458024	C	T
7	chr7_11475050	0	11475050	C	T
7	chr7_11476880	0	11476880	T	C
7	chr7_11478802	0	11478802	A	T
7	chr7_11480664	0	11480664	T	G
7	chr7_11492224	0	11492224	G	A
7	chr7_11492973	0	11492973	A	G
7	chr7_11500926	0	11500926	T	C
7	chr7_11501053	0	11501053	T	C
7	chr7_11512344	0	11512344	G	A
7	chr7_11514099	0	11514099	T	C
7	chr7_11531193	0	11531193	A	G
7	chr7_11532190	0	11532190	G	A
7	chr7_11538579	0	11538579	G	A
7	chr7_11539329	0	11539329	C	A
7	chr7_11545704	0	11545704	T	C
7	chr7_11548871	0	11548871	G	A
7	chr7_11549601	0	11549601	C	T
7	chr7_11553692	0	11553692	A	G
7	chr7_11554514	0	11554514	T	C
7	chr7_11563148	0	11563148	T	C
7	chr7_11577959	0	11577959	C	A
7	chr7_11582743	0	11582743	G	A
7	chr7_11582849	0	11582849	C	T
7	chr7_11588325	0	11588325	T	A
7	chr7_11596135	0	11596135	A	G
7	chr7_11597702	0	11597702	C	G
7	chr7_11600205	0	11600205	A	G
7	chr7_11606010	0	11606010	C	T
7	chr7_11608184	0	11608184	G	A
7	chr7_11608985	0	11608985	C	T
7	chr7_11619313	0	11619313	T	A
7	chr7_11622095	0	11622095	C	G
7	chr7_11622988	0	11622988	T	C
7	chr7_11630722	0	11630722	A	C
7	chr7_11632579	0	11632579	A	G
7	chr7_11636532	0	11636532	A	G
7	chr7_11637870	0	11637870	T	A
7	chr7_11647200	0	11647200	A	G
7	chr7_11656244	0	11656244	T	C
7	chr7_11665195	0	11665195	T	C
7	chr7_11682361	0	11682361	T	C
7	chr7_11684569	0	11684569	C	T
7	chr7_11689078	0	11689078	T	C
7	chr7_11690531	0	11690531	T	C
7	chr7_11693929	0	11693929	T	C
7	chr7_11709102	0	11709102	T	A
7	chr7_11713249	0	11713249	T	C
7	chr7_11721370	0	11721370	C	T
7	chr7_11721924	0	11721924	T	C
7	chr7_11725303	0	11725303	A	G
7	chr7_11725412	0	11725412	C	T
7	chr7_11726096	0	11726096	A	G
7	chr7_11732531	0	11732531	T	A
7	chr7_11745007	0	11745007	C	T
7	chr7_11747232	0	11747232	T	C
7	chr7_11747410	0	11747410	G	A
7	chr7_11750915	0	11750915	T	G
7	chr7_11766759	0	11766759	A	G
7	chr7_11771316	0	11771316	A	C
7	chr7_11771408	0	11771408	A	G
7	chr7_11772211	0	11772211	T	C
7	chr7_11772228	0	11772228	T	C
7	chr7_11777051	0	11777051	C	T
7	chr7_11785332	0	11785332	T	C
7	chr7_11787724	0	11787724	G	A
7	chr7_11789842	0	11789842	T	G
7	chr7_11791213	0	11791213	T	A
7	chr7_11800270	0	11800270	G	A
7	chr7_11804460	0	11804460	G	A
7	chr7_11807320	0	11807320	T	C
7	chr7_11811389	0	11811389	G	A
7	chr7_11813103	0	11813103	G	A
7	chr7_11814545	0	11814545	T	A
7	chr7_11816830	0	11816830	T	C
7	chr7_11827375	0	11827375	T	C
7	chr7_11828717	0	11828717	T	C
7	chr7_11831843	0	11831843	A	G
7	chr7_11846140	0	11846140	G	C
7	chr7_11846144	0	11846144	T	C
7	chr7_11846303	0	11846303	C	T
7	chr7_11849790	0	11849790	A	G
7	chr7_11856030	0	11856030	A	G
7	chr7_11859292	0	11859292	A	C
7	chr7_11859700	0	11859700	A	G
7	chr7_11861563	0	11861563	A	G
7	chr7_11862682	0	11862682	G	A
7	chr7_11862740	0	11862740	T	C
7	chr7_11864985	0	11864985	T	C
7	chr7_11865806	0	11865806	C	T
7	chr7_11866370	0	11866370	A	G
7	chr7_11868683	0	11868683	A	G
7	chr7_11876179	0	11876179	T	C
7	chr7_11884694	0	11884694	G	A
7	chr7_11890743	0	11890743	G	T
7	chr7_11896702	0	11896702	G	A
7	chr7_11900939	0	11900939	T	C
7	chr7_11903186	0	11903186	T	C
7	chr7_11905347	0	11905347	G	A
7	chr7_11914115	0	11914115	G	A
7	chr7_11916866	0	11916866	C	T
7	chr7_11917854	0	11917854	T	C
7	chr7_11920332	0	11920332	T	G
7	chr7_11920813	0	11920813	A	T
7	chr7_11923023	0	11923023	T	G
7	chr7_11924002	0	11924002	C	T
7	chr7_11926968	0	11926968	G	A
7	chr7_11939540	0	11939540	T	C
7	chr7_11942052	0	11942052	T	C
7	chr7_11945751	0	11945751	C	G
7	chr7_11959346	0	11959346	G	A
7	chr7_11969869	0	11969869	G	A
7	chr7_11975110	0	11975110	A	G
7	chr7_11985957	0	11985957	C	T
7	chr7_11986108	0	11986108	A	G
7	chr7_11986158	0	11986158	T	C
7	chr7_11997885	0	11997885	G	C
7	chr7_11999634	0	11999634	A	T
7	chr7_12000987	0	12000987	A	C
7	chr7_12001101	0	12001101	C	T
7	chr7_12001422	0	12001422	C	A
7	chr7_12013890	0	12013890	T	G
7	chr7_12020751	0	12020751	T	C
7	chr7_12023478	0	12023478	A	G
7	chr7_12025453	0	12025453	G	T
7	chr7_12041471	0	12041471	T	A
7	chr7_12042713	0	12042713	A	G
7	chr7_12043505	0	12043505	T	C
7	chr7_12049029	0	12049029	T	A
7	chr7_12049890	0	12049890	C	G
7	chr7_12056964	0	12056964	C	G
7	chr7_12057842	0	12057842	T	G
7	chr7_12060783	0	12060783	T	A
7	chr7_12090165	0	12090165	A	G
7	chr7_12091546	0	12091546	A	G
7	chr7_12093470	0	12093470	C	A
7	chr7_12097892	0	12097892	G	A
7	chr7_12120148	0	12120148	T	C
7	chr7_12137252	0	12137252	T	C
7	chr7_12137304	0	12137304	C	T
7	chr7_12138310	0	12138310	T	C
7	chr7_12140641	0	12140641	T	C
7	chr7_12143232	0	12143232	A	G
7	chr7_12144817	0	12144817	G	T
7	chr7_12151167	0	12151167	A	G
7	chr7_12163472	0	12163472	G	A
7	chr7_12170127	0	12170127	G	C
7	chr7_12174774	0	12174774	G	A
7	chr7_12176019	0	12176019	G	C
7	chr7_12186044	0	12186044	G	A
7	chr7_12195037	0	12195037	A	G
7	chr7_12197654	0	12197654	G	A
7	chr7_12204609	0	12204609	C	T
7	chr7_12208917	0	12208917	A	G
7	chr7_12213207	0	12213207	G	T
7	chr7_12214583	0	12214583	T	C
7	chr7_12225542	0	12225542	C	A
7	chr7_12234446	0	12234446	C	T
7	chr7_12237215	0	12237215	C	G
7	chr7_12247705	0	12247705	T	G
7	chr7_12250334	0	12250334	G	T
7	chr7_12255460	0	12255460	C	G
7	chr7_12256335	0	12256335	T	C
7	chr7_12261562	0	12261562	T	C
7	chr7_12269797	0	12269797	A	T
7	chr7_12278415	0	12278415	G	T
7	chr7_12282402	0	12282402	G	C
7	chr7_12283590	0	12283590	C	T
7	chr7_12284656	0	12284656	C	G
7	chr7_12287037	0	12287037	C	T
7	chr7_12289218	0	12289218	T	C
7	chr7_12306417	0	12306417	C	G
7	chr7_12313001	0	12313001	G	A
7	chr7_12320496	0	12320496	T	C
7	chr7_12321325	0	12321325	A	G
7	chr7_12330256	0	12330256	G	A
7	chr7_12331779	0	12331779	A	C
7	chr7_12362320	0	12362320	T	C
7	chr7_12363426	0	12363426	C	T
7	chr7_12365491	0	12365491	T	C
7	chr7_12366731	0	12366731	C	T
7	chr7_12389341	0	12389341	T	C
7	chr7_12397488	0	12397488	G	A
7	chr7_12398148	0	12398148	A	G
7	chr7_12398868	0	12398868	T	C
7	chr7_12399914	0	12399914	C	T
7	chr7_12405204	0	12405204	G	A
7	chr7_12410284	0	12410284	G	A
7	chr7_12413372	0	12413372	A	G
7	chr7_12416569	0	12416569	A	G
7	chr7_12420644	0	12420644	T	C
7	chr7_12422457	0	12422457	T	C
7	chr7_12423406	0	12423406	T	C
7	chr7_12431582	0	12431582	G	T
7	chr7_12432645	0	12432645	T	C
7	chr7_12439734	0	12439734	A	G
7	chr7_12442008	0	12442008	A	G
7	chr7_12443137	0	12443137	A	G
7	chr7_12451728	0	12451728	C	A
7	chr7_12457150	0	12457150	G	A
7	chr7_12462613	0	12462613	A	G
7	chr7_12466423	0	12466423	G	A
7	chr7_12471896	0	12471896	C	G
7	chr7_12474701	0	12474701	A	C
7	chr7_12478342	0	12478342	C	A
7	chr7_12479134	0	12479134	T	C
7	chr7_12482527	0	12482527	C	T
7	chr7_12491523	0	12491523	C	T
7	chr7_12499105	0	12499105	G	A
7	chr7_12500913	0	12500913	C	T
7	chr7_12502676	0	12502676	A	G
7	chr7_12507465	0	12507465	A	C
7	chr7_12518922	0	12518922	T	C
7	chr7_12522298	0	12522298	C	T
7	chr7_12522865	0	12522865	G	C
7	chr7_12526112	0	12526112	G	A
7	chr7_12526514	0	12526514	T	C
7	chr7_12530140	0	12530140	A	C
7	chr7_12543318	0	12543318	C	T
7	chr7_12548880	0	12548880	C	T
7	chr7_12550223	0	12550223	G	C
7	chr7_12561299	0	12561299	T	C
7	chr7_12564732	0	12564732	T	A
7	chr7_12566910	0	12566910	A	G
7	chr7_12575567	0	12575567	C	T
7	chr7_12590047	0	12590047	T	C
7	chr7_12590406	0	12590406	C	T
7	chr7_12596643	0	12596643	C	A
7	chr7_12604429	0	12604429	C	T
7	chr7_12607365	0	12607365	G	A
7	chr7_12607808	0	12607808	A	G
7	chr7_12619296	0	12619296	C	G
7	chr7_12620837	0	12620837	T	C
7	chr7_12622716	0	12622716	T	C
7	chr7_12632087	0	12632087	A	G
7	chr7_12637820	0	12637820	T	C
7	chr7_12640934	0	12640934	T	G
7	chr7_12642041	0	12642041	G	A
7	chr7_12655171	0	12655171	A	G
7	chr7_12658147	0	12658147	G	A
7	chr7_12659364	0	12659364	G	A
7	chr7_12663542	0	12663542	C	G
7	chr7_12664950	0	12664950	G	A
7	chr7_12671359	0	12671359	G	A
7	chr7_12672617	0	12672617	C	T
7	chr7_12677190	0	12677190	C	T
7	chr7_12679368	0	12679368	C	T
7	chr7_12680435	0	12680435	G	A
7	chr7_12688953	0	12688953	G	A
7	chr7_12694407	0	12694407	A	G
7	chr7_12694617	0	12694617	G	A
7	chr7_12696291	0	12696291	C	G
7	chr7_12697679	0	12697679	C	T
7	chr7_12700552	0	12700552	C	T
7	chr7_12703694	0	12703694	A	G
7	chr7_12711476	0	12711476	T	C
7	chr7_12714294	0	12714294	A	G
7	chr7_12714999	0	12714999	G	A
7	chr7_12721959	0	12721959	A	G
7	chr7_12731401	0	12731401	C	A
7	chr7_12735221	0	12735221	T	G
7	chr7_12736075	0	12736075	G	A
7	chr7_12748436	0	12748436	C	A
7	chr7_12750387	0	12750387	T	C
7	chr7_12754018	0	12754018	T	C
7	chr7_12761215	0	12761215	T	C
7	chr7_12769476	0	12769476	G	C
7	chr7_12775039	0	12775039	C	T
7	chr7_12778548	0	12778548	G	A
7	chr7_12778795	0	12778795	A	T
7	chr7_12779129	0	12779129	T	C
7	chr7_12781077	0	12781077	T	C
7	chr7_12783412	0	12783412	G	T
7	chr7_12785660	0	12785660	C	T
7	chr7_12797171	0	12797171	T	C
7	chr7_12798012	0	12798012	G	A
7	chr7_12799844	0	12799844	A	G
7	chr7_12806242	0	12806242	C	A
7	chr7_12807225	0	12807225	A	G
7	chr7_12815143	0	12815143	G	T
7	chr7_12821320	0	12821320	C	A
7	chr7_12824328	0	12824328	A	G
7	chr7_12828880	0	12828880	C	T
7	chr7_12833441	0	12833441	C	A
7	chr7_12844237	0	12844237	C	T
7	chr7_12850691	0	12850691	C	T
7	chr7_12858822	0	12858822	C	T
7	chr7_12868804	0	12868804	T	C
7	chr7_12873416	0	12873416	G	A
7	chr7_12899919	0	12899919	T	C
7	chr7_12901403	0	12901403	A	G
7	chr7_12904278	0	12904278	A	T
7	chr7_12906697	0	12906697	C	A
7	chr7_12915875	0	12915875	C	A
7	chr7_12919331	0	12919331	C	T
7	chr7_12921517	0	12921517	C	T
7	chr7_12931089	0	12931089	T	C
7	chr7_12933651	0	12933651	G	T
7	chr7_12949927	0	12949927	A	C
7	chr7_12966097	0	12966097	A	C
7	chr7_12969822	0	12969822	A	G
7	chr7_12982456	0	12982456	T	G
7	chr7_12983075	0	12983075	T	C
7	chr7_12984962	0	12984962	T	G
7	chr7_12992214	0	12992214	T	A
7	chr7_12993893	0	12993893	T	C
7	chr7_12995115	0	12995115	C	T
7	chr7_13039164	0	13039164	A	C
7	chr7_13040269	0	13040269	T	C
7	chr7_13043524	0	13043524	G	A
7	chr7_13049343	0	13049343	T	G
7	chr7_13056764	0	13056764	G	C
7	chr7_13065940	0	13065940	G	A
7	chr7_13074561	0	13074561	A	G
7	chr7_13080097	0	13080097	G	A
7	chr7_13087294	0	13087294	C	T
7	chr7_13090066	0	13090066	C	A
7	chr7_13091063	0	13091063	G	T
7	chr7_13093667	0	13093667	T	C
7	chr7_13110810	0	13110810	G	A
7	chr7_13114341	0	13114341	A	G
7	chr7_13119566	0	13119566	C	T
7	chr7_13119703	0	13119703	C	G
7	chr7_13129735	0	13129735	A	G
7	chr7_13134470	0	13134470	A	G
7	chr7_13142441	0	13142441	A	G
7	chr7_13145340	0	13145340	A	G
7	chr7_13148193	0	13148193	C	A
7	chr7_13149053	0	13149053	G	T
7	chr7_13164603	0	13164603	G	A
7	chr7_13174082	0	13174082	A	C
7	chr7_13179954	0	13179954	G	A
7	chr7_13186244	0	13186244	A	G
7	chr7_13189362	0	13189362	G	C
7	chr7_13190734	0	13190734	C	T
7	chr7_13200337	0	13200337	G	A
7	chr7_13200545	0	13200545	G	A
7	chr7_13200901	0	13200901	A	T
7	chr7_13201515	0	13201515	G	A
7	chr7_13202299	0	13202299	A	G
7	chr7_13204174	0	13204174	C	T
7	chr7_13209201	0	13209201	A	G
7	chr7_13219514	0	13219514	A	G
7	chr7_13252939	0	13252939	A	G
7	chr7_13256355	0	13256355	T	C
7	chr7_13259903	0	13259903	C	A
7	chr7_13259940	0	13259940	T	G
7	chr7_13269338	0	13269338	A	G
7	chr7_13276026	0	13276026	C	T
7	chr7_13284443	0	13284443	T	C
7	chr7_13284646	0	13284646	A	G
7	chr7_13287875	0	13287875	A	G
7	chr7_13288893	0	13288893	C	A
7	chr7_13298312	0	13298312	G	A
7	chr7_13301525	0	13301525	A	G
7	chr7_13303659	0	13303659	T	C
7	chr7_13304906	0	13304906	T	C
7	chr7_13309991	0	13309991	T	G
7	chr7_13310768	0	13310768	C	T
7	chr7_13311377	0	13311377	A	G
7	chr7_13311567	0	13311567	G	A
7	chr7_13320223	0	13320223	A	G
7	chr7_13338814	0	13338814	T	C
7	chr7_13349404	0	13349404	C	T
7	chr7_13352886	0	13352886	G	A
7	chr7_13358103	0	13358103	G	A
7	chr7_13363606	0	13363606	G	T
7	chr7_13365993	0	13365993	C	T
7	chr7_13370907	0	13370907	T	C
7	chr7_13374541	0	13374541	C	A
7	chr7_13375937	0	13375937	G	T
7	chr7_13376456	0	13376456	C	A
7	chr7_13381327	0	13381327	A	G
7	chr7_13392103	0	13392103	G	A
7	chr7_13402335	0	13402335	T	C
7	chr7_13403603	0	13403603	A	G
7	chr7_13405593	0	13405593	T	C
7	chr7_13412178	0	13412178	C	T
7	chr7_13413165	0	13413165	C	T
7	chr7_13416729	0	13416729	A	G
7	chr7_13419987	0	13419987	A	G
7	chr7_13420523	0	13420523	T	C
7	chr7_13434273	0	13434273	A	T
7	chr7_13437509	0	13437509	G	C
7	chr7_13439193	0	13439193	C	T
7	chr7_13456398	0	13456398	A	G
7	chr7_13457181	0	13457181	C	T
7	chr7_13469681	0	13469681	C	T
7	chr7_13478517	0	13478517	C	T
7	chr7_13480798	0	13480798	G	A
7	chr7_13481905	0	13481905	C	A
7	chr7_13486594	0	13486594	C	T
7	chr7_13494516	0	13494516	C	T
7	chr7_13505070	0	13505070	G	A
7	chr7_13505675	0	13505675	G	C
7	chr7_13509541	0	13509541	C	G
7	chr7_13510568	0	13510568	T	G
7	chr7_13522251	0	13522251	A	G
7	chr7_13526786	0	13526786	T	C
7	chr7_13529431	0	13529431	G	T
7	chr7_13530315	0	13530315	A	C
7	chr7_13531564	0	13531564	G	C
7	chr7_13542301	0	13542301	A	G
7	chr7_13542932	0	13542932	A	G
7	chr7_13544283	0	13544283	C	A
7	chr7_13547976	0	13547976	T	C
7	chr7_13548835	0	13548835	C	T
7	chr7_13550456	0	13550456	T	C
7	chr7_13561463	0	13561463	T	C
7	chr7_13565428	0	13565428	G	T
7	chr7_13573973	0	13573973	C	T
7	chr7_13574696	0	13574696	G	A
7	chr7_13575413	0	13575413	G	T
7	chr7_13591023	0	13591023	C	T
7	chr7_13592848	0	13592848	T	C
7	chr7_13596320	0	13596320	A	G
7	chr7_13604173	0	13604173	G	A
7	chr7_13606424	0	13606424	T	C
7	chr7_13607218	0	13607218	A	G
7	chr7_13607298	0	13607298	A	C
7	chr7_13608757	0	13608757	A	G
7	chr7_13612784	0	13612784	G	C
7	chr7_13614714	0	13614714	G	T
7	chr7_13617191	0	13617191	G	A
7	chr7_13620050	0	13620050	G	A
7	chr7_13622665	0	13622665	T	C
7	chr7_13627797	0	13627797	C	T
7	chr7_13629593	0	13629593	T	C
7	chr7_13633734	0	13633734	T	C
7	chr7_13633831	0	13633831	T	C
7	chr7_13646022	0	13646022	C	T
7	chr7_13647437	0	13647437	A	C
7	chr7_13651925	0	13651925	A	G
7	chr7_13653674	0	13653674	A	G
7	chr7_13660553	0	13660553	T	C
7	chr7_13662127	0	13662127	G	T
7	chr7_13664571	0	13664571	C	T
7	chr7_13666638	0	13666638	T	C
7	chr7_13667194	0	13667194	A	G
7	chr7_13681261	0	13681261	G	C
7	chr7_13681647	0	13681647	C	T
7	chr7_13688780	0	13688780	C	T
7	chr7_13690073	0	13690073	G	T
7	chr7_13690873	0	13690873	A	G
7	chr7_13692668	0	13692668	C	A
7	chr7_13698130	0	13698130	G	A
7	chr7_13701341	0	13701341	G	C
7	chr7_13706241	0	13706241	A	G
7	chr7_13721131	0	13721131	G	A
7	chr7_13721311	0	13721311	T	C
7	chr7_13726009	0	13726009	C	T
7	chr7_13727741	0	13727741	G	T
7	chr7_13728597	0	13728597	C	G
7	chr7_13730281	0	13730281	A	G
7	chr7_13734434	0	13734434	T	C
7	chr7_13741135	0	13741135	C	T
7	chr7_13747111	0	13747111	T	C
7	chr7_13752998	0	13752998	G	A
7	chr7_13754050	0	13754050	T	C
7	chr7_13772914	0	13772914	T	A
7	chr7_13776688	0	13776688	G	T
7	chr7_13785578	0	13785578	C	A
7	chr7_13787860	0	13787860	C	T
7	chr7_13788110	0	13788110	C	G
7	chr7_13798637	0	13798637	T	G
7	chr7_13799513	0	13799513	C	T
7	chr7_13800181	0	13800181	G	A
7	chr7_13801510	0	13801510	T	C
7	chr7_13805102	0	13805102	T	C
7	chr7_13805342	0	13805342	A	G
7	chr7_13807421	0	13807421	T	C
7	chr7_13809050	0	13809050	T	C
7	chr7_13809097	0	13809097	C	T
7	chr7_13817869	0	13817869	T	C
7	chr7_13819280	0	13819280	G	T
7	chr7_13822347	0	13822347	G	A
7	chr7_13832997	0	13832997	T	C
7	chr7_13834080	0	13834080	C	T
7	chr7_13838900	0	13838900	C	T
7	chr7_13863307	0	13863307	A	T
7	chr7_13868730	0	13868730	T	C
7	chr7_13873108	0	13873108	T	A
7	chr7_13875121	0	13875121	G	C
7	chr7_13876720	0	13876720	A	G
7	chr7_13879130	0	13879130	C	G
7	chr7_13879609	0	13879609	T	C
7	chr7_13883072	0	13883072	A	G
7	chr7_13885190	0	13885190	C	T
7	chr7_13887424	0	13887424	A	T
7	chr7_13887901	0	13887901	A	C
7	chr7_13891307	0	13891307	T	C
7	chr7_13892153	0	13892153	C	T
7	chr7_13892415	0	13892415	A	G
7	chr7_13904050	0	13904050	G	C
7	chr7_13909438	0	13909438	T	C
7	chr7_13926187	0	13926187	G	T
7	chr7_13929304	0	13929304	A	C
7	chr7_13932044	0	13932044	A	G
7	chr7_13934603	0	13934603	G	A
7	chr7_13940639	0	13940639	T	G
7	chr7_13944001	0	13944001	C	T
7	chr7_13946424	0	13946424	C	A
7	chr7_13957102	0	13957102	G	C
7	chr7_13957317	0	13957317	T	C
7	chr7_13968225	0	13968225	A	G
7	chr7_13971308	0	13971308	A	G
7	chr7_13990654	0	13990654	T	C
7	chr7_13993919	0	13993919	G	A
7	chr7_13997049	0	13997049	C	T
7	chr7_14000427	0	14000427	A	G
7	chr7_14005782	0	14005782	G	A
7	chr7_14009158	0	14009158	C	T
7	chr7_14009725	0	14009725	T	C
7	chr7_14013595	0	14013595	C	G
7	chr7_14018895	0	14018895	C	T
7	chr7_14019241	0	14019241	A	G
7	chr7_14024356	0	14024356	T	C
7	chr7_14025357	0	14025357	T	C
7	chr7_14033332	0	14033332	T	G
7	chr7_14036532	0	14036532	G	A
7	chr7_14037562	0	14037562	T	C
7	chr7_14044680	0	14044680	A	G
7	chr7_14045532	0	14045532	T	C
7	chr7_14057084	0	14057084	G	C
7	chr7_14062333	0	14062333	G	A
7	chr7_14064029	0	14064029	T	G
7	chr7_14074447	0	14074447	G	A
7	chr7_14078582	0	14078582	T	A
7	chr7_14079219	0	14079219	C	T
7	chr7_14079776	0	14079776	T	A
7	chr7_14079935	0	14079935	A	G
7	chr7_14084887	0	14084887	G	C
7	chr7_14103605	0	14103605	G	A
7	chr7_14104185	0	14104185	G	A
7	chr7_14108459	0	14108459	C	T
7	chr7_14116500	0	14116500	C	T
7	chr7_14117553	0	14117553	T	C
7	chr7_14132447	0	14132447	G	T
7	chr7_14137008	0	14137008	A	G
7	chr7_14141455	0	14141455	A	C
7	chr7_14144268	0	14144268	C	T
7	chr7_14145164	0	14145164	A	G
7	chr7_14148183	0	14148183	G	A
7	chr7_14149030	0	14149030	C	T
7	chr7_14164085	0	14164085	A	T
7	chr7_14166444	0	14166444	T	G
7	chr7_14168413	0	14168413	A	G
7	chr7_14171529	0	14171529	T	G
7	chr7_14172178	0	14172178	A	G
7	chr7_14173037	0	14173037	G	T
7	chr7_14173046	0	14173046	G	C
7	chr7_14173213	0	14173213	T	C
7	chr7_14175189	0	14175189	A	G
7	chr7_14175314	0	14175314	A	G
7	chr7_14176285	0	14176285	C	T
7	chr7_14183807	0	14183807	A	G
7	chr7_14184438	0	14184438	A	G
7	chr7_14184895	0	14184895	A	G
7	chr7_14186399	0	14186399	A	G
7	chr7_14187157	0	14187157	T	C
7	chr7_14191667	0	14191667	G	A
7	chr7_14200185	0	14200185	C	T
7	chr7_14201031	0	14201031	A	G
7	chr7_14203561	0	14203561	G	T
7	chr7_14203759	0	14203759	G	A
7	chr7_14207850	0	14207850	C	G
7	chr7_14208373	0	14208373	G	T
7	chr7_14211835	0	14211835	G	T
7	chr7_14227719	0	14227719	C	T
7	chr7_14228250	0	14228250	A	G
7	chr7_14232586	0	14232586	C	T
7	chr7_14235546	0	14235546	C	T
7	chr7_14241443	0	14241443	G	A
7	chr7_14244037	0	14244037	A	G
7	chr7_14244710	0	14244710	A	G
7	chr7_14253283	0	14253283	C	T
7	chr7_14255700	0	14255700	T	C
7	chr7_14262371	0	14262371	C	T
7	chr7_14262817	0	14262817	G	A
7	chr7_14262942	0	14262942	A	G
7	chr7_14266791	0	14266791	A	G
7	chr7_14266818	0	14266818	T	C
7	chr7_14270144	0	14270144	T	C
7	chr7_14270738	0	14270738	A	G
7	chr7_14272181	0	14272181	C	T
7	chr7_14275926	0	14275926	A	G
7	chr7_14277644	0	14277644	T	G
7	chr7_14280134	0	14280134	C	G
7	chr7_14280729	0	14280729	T	G
7	chr7_14285094	0	14285094	T	G
7	chr7_14289404	0	14289404	G	A
7	chr7_14294851	0	14294851	G	A
7	chr7_14298308	0	14298308	C	T
7	chr7_14304988	0	14304988	A	G
7	chr7_14309548	0	14309548	G	A
7	chr7_14313444	0	14313444	T	A
7	chr7_14315618	0	14315618	C	T
7	chr7_14317977	0	14317977	G	A
7	chr7_14319813	0	14319813	A	G
7	chr7_14323833	0	14323833	C	T
7	chr7_14327683	0	14327683	A	G
7	chr7_14334317	0	14334317	T	C
7	chr7_14342234	0	14342234	A	G
7	chr7_14342394	0	14342394	C	T
7	chr7_14351797	0	14351797	T	C
7	chr7_14357975	0	14357975	T	C
7	chr7_14358272	0	14358272	T	A
7	chr7_14367448	0	14367448	C	T
7	chr7_14368283	0	14368283	G	A
7	chr7_14368485	0	14368485	G	A
7	chr7_14376664	0	14376664	C	G
7	chr7_14384929	0	14384929	C	G
7	chr7_14399112	0	14399112	T	G
7	chr7_14429065	0	14429065	T	C
7	chr7_14429777	0	14429777	A	G
7	chr7_14429816	0	14429816	C	T
7	chr7_14432249	0	14432249	G	A
7	chr7_14439647	0	14439647	A	C
7	chr7_14443060	0	14443060	G	C
7	chr7_14450036	0	14450036	A	G
7	chr7_14450575	0	14450575	G	A
7	chr7_14450844	0	14450844	C	T
7	chr7_14452130	0	14452130	T	C
7	chr7_14453540	0	14453540	C	T
7	chr7_14457544	0	14457544	G	T
7	chr7_14457793	0	14457793	A	G
7	chr7_14475566	0	14475566	G	A
7	chr7_14477187	0	14477187	A	C
7	chr7_14480761	0	14480761	C	G
7	chr7_14482341	0	14482341	G	T
7	chr7_14487339	0	14487339	T	C
7	chr7_14488424	0	14488424	C	T
7	chr7_14492402	0	14492402	T	G
7	chr7_14496031	0	14496031	C	T
7	chr7_14509071	0	14509071	T	C
7	chr7_14515426	0	14515426	G	A
7	chr7_14515946	0	14515946	A	G
7	chr7_14519589	0	14519589	A	C
7	chr7_14527058	0	14527058	T	C
7	chr7_14527521	0	14527521	A	T
7	chr7_14532190	0	14532190	T	G
7	chr7_14539390	0	14539390	G	C
7	chr7_14552528	0	14552528	T	G
7	chr7_14559212	0	14559212	A	C
7	chr7_14564205	0	14564205	G	A
7	chr7_14570014	0	14570014	G	A
7	chr7_14570510	0	14570510	C	T
7	chr7_14579372	0	14579372	A	G
7	chr7_14582261	0	14582261	T	C
7	chr7_14591490	0	14591490	A	G
7	chr7_14598998	0	14598998	T	G
7	chr7_14600894	0	14600894	C	T
7	chr7_14608519	0	14608519	A	G
7	chr7_14608757	0	14608757	G	C
7	chr7_14614797	0	14614797	A	G
7	chr7_14630011	0	14630011	G	C
7	chr7_14630314	0	14630314	A	G
7	chr7_14634177	0	14634177	A	C
7	chr7_14649483	0	14649483	A	G
7	chr7_14652808	0	14652808	T	C
7	chr7_14662049	0	14662049	G	C
7	chr7_14663038	0	14663038	A	G
7	chr7_14666461	0	14666461	G	A
7	chr7_14667402	0	14667402	T	G
7	chr7_14669915	0	14669915	A	G
7	chr7_14670100	0	14670100	C	T
7	chr7_14681919	0	14681919	T	C
7	chr7_14697376	0	14697376	C	A
7	chr7_14698148	0	14698148	C	G
7	chr7_14700262	0	14700262	G	A
7	chr7_14704314	0	14704314	T	C
7	chr7_14706261	0	14706261	C	G
7	chr7_14709004	0	14709004	A	G
7	chr7_14710938	0	14710938	A	G
7	chr7_14711167	0	14711167	T	G
7	chr7_14722992	0	14722992	A	C
7	chr7_14723115	0	14723115	G	A
7	chr7_14729706	0	14729706	C	T
7	chr7_14729992	0	14729992	A	C
7	chr7_14731781	0	14731781	A	G
7	chr7_14735025	0	14735025	C	T
7	chr7_14747803	0	14747803	G	C
7	chr7_14757349	0	14757349	C	T
7	chr7_14774685	0	14774685	A	G
7	chr7_14777159	0	14777159	A	C
7	chr7_14778965	0	14778965	A	G
7	chr7_14787847	0	14787847	C	T
7	chr7_14789663	0	14789663	G	A
7	chr7_14794865	0	14794865	A	G
7	chr7_14798802	0	14798802	C	T
7	chr7_14801410	0	14801410	C	T
7	chr7_14816153	0	14816153	T	G
7	chr7_14823466	0	14823466	T	C
7	chr7_14826976	0	14826976	T	C
7	chr7_14826979	0	14826979	G	A
7	chr7_14827048	0	14827048	A	C
7	chr7_14831438	0	14831438	T	G
7	chr7_14833541	0	14833541	G	A
7	chr7_14834441	0	14834441	G	A
7	chr7_14841894	0	14841894	T	C
7	chr7_14844519	0	14844519	C	T
7	chr7_14854030	0	14854030	C	T
7	chr7_14854535	0	14854535	C	A
7	chr7_14857431	0	14857431	C	T
7	chr7_14864836	0	14864836	T	C
7	chr7_14866614	0	14866614	G	A
7	chr7_14883671	0	14883671	A	G
7	chr7_14886194	0	14886194	T	G
7	chr7_14892748	0	14892748	A	G
7	chr7_14893343	0	14893343	T	C
7	chr7_14899837	0	14899837	G	T
7	chr7_14900204	0	14900204	G	A
7	chr7_14900215	0	14900215	C	A
7	chr7_14902276	0	14902276	G	T
7	chr7_14902857	0	14902857	T	C
7	chr7_14905286	0	14905286	T	C
7	chr7_14909293	0	14909293	T	C
7	chr7_14911951	0	14911951	T	C
7	chr7_14915602	0	14915602	T	C
7	chr7_14916180	0	14916180	G	A
7	chr7_14924176	0	14924176	G	A
7	chr7_14932243	0	14932243	C	G
7	chr7_14932712	0	14932712	G	A
7	chr7_14935156	0	14935156	A	G
7	chr7_14938124	0	14938124	G	A
7	chr7_14938794	0	14938794	C	T
7	chr7_14958377	0	14958377	G	A
7	chr7_14961432	0	14961432	T	C
7	chr7_14972639	0	14972639	G	A
7	chr7_14975631	0	14975631	G	C
7	chr7_14976870	0	14976870	G	T
7	chr7_14978764	0	14978764	G	A
7	chr7_14980201	0	14980201	C	A
7	chr7_14995743	0	14995743	T	C
7	chr7_14995919	0	14995919	G	A
7	chr7_14996720	0	14996720	A	G
7	chr7_14998313	0	14998313	G	T
7	chr7_15006990	0	15006990	G	A
7	chr7_15017885	0	15017885	A	G
7	chr7_15019280	0	15019280	G	T
7	chr7_15019828	0	15019828	G	A
7	chr7_15042579	0	15042579	T	C
7	chr7_15064241	0	15064241	G	A
7	chr7_15064339	0	15064339	A	C
7	chr7_15064868	0	15064868	T	C
7	chr7_15087111	0	15087111	C	T
7	chr7_15089993	0	15089993	T	C
7	chr7_15094167	0	15094167	T	A
7	chr7_15096362	0	15096362	G	A
7	chr7_15115494	0	15115494	G	A
7	chr7_15123441	0	15123441	G	A
7	chr7_15131453	0	15131453	G	A
7	chr7_15132121	0	15132121	A	G
7	chr7_15132460	0	15132460	G	A
7	chr7_15136126	0	15136126	G	A
7	chr7_15136798	0	15136798	T	G
7	chr7_15139520	0	15139520	T	A
7	chr7_15144307	0	15144307	T	G
7	chr7_15144607	0	15144607	T	C
7	chr7_15147248	0	15147248	T	C
7	chr7_15148749	0	15148749	A	G
7	chr7_15166013	0	15166013	A	G
7	chr7_15166514	0	15166514	T	A
7	chr7_15167824	0	15167824	T	C
7	chr7_15169731	0	15169731	A	G
7	chr7_15171138	0	15171138	G	A
7	chr7_15177373	0	15177373	T	C
7	chr7_15191235	0	15191235	A	G
7	chr7_15194321	0	15194321	A	G
7	chr7_15198259	0	15198259	T	C
7	chr7_15200386	0	15200386	C	T
7	chr7_15206490	0	15206490	A	G
7	chr7_15228883	0	15228883	T	C
7	chr7_15248205	0	15248205	A	G
7	chr7_15251663	0	15251663	A	G
7	chr7_15255331	0	15255331	G	A
7	chr7_15260739	0	15260739	A	G
7	chr7_15278191	0	15278191	A	G
7	chr7_15278282	0	15278282	C	T
7	chr7_15279412	0	15279412	A	G
7	chr7_15280661	0	15280661	A	G
7	chr7_15283670	0	15283670	A	G
7	chr7_15285036	0	15285036	T	A
7	chr7_15288551	0	15288551	T	C
7	chr7_15288908	0	15288908	A	G
7	chr7_15299265	0	15299265	C	A
7	chr7_15300831	0	15300831	C	A
7	chr7_15305283	0	15305283	C	T
7	chr7_15341490	0	15341490	A	G
7	chr7_15342185	0	15342185	A	G
7	chr7_15344723	0	15344723	T	C
7	chr7_15346717	0	15346717	G	C
7	chr7_15348821	0	15348821	G	A
7	chr7_15349400	0	15349400	T	C
7	chr7_15350227	0	15350227	G	A
7	chr7_15350237	0	15350237	A	G
7	chr7_15358763	0	15358763	T	G
7	chr7_15363331	0	15363331	G	A
7	chr7_15364308	0	15364308	G	A
7	chr7_15367161	0	15367161	A	G
7	chr7_15368088	0	15368088	A	G
7	chr7_15368450	0	15368450	G	T
7	chr7_15370120	0	15370120	C	T
7	chr7_15372219	0	15372219	A	C
7	chr7_15375802	0	15375802	G	A
7	chr7_15381372	0	15381372	A	G
7	chr7_15383316	0	15383316	G	A
7	chr7_15383340	0	15383340	T	C
7	chr7_15385955	0	15385955	A	C
7	chr7_15389562	0	15389562	C	T
7	chr7_15398629	0	15398629	T	A
7	chr7_15399360	0	15399360	C	T
7	chr7_15413284	0	15413284	C	T
7	chr7_15423013	0	15423013	A	G
7	chr7_15434733	0	15434733	G	A
7	chr7_15438066	0	15438066	A	G
7	chr7_15443149	0	15443149	A	G
7	chr7_15448053	0	15448053	G	A
7	chr7_15449155	0	15449155	T	C
7	chr7_15450460	0	15450460	A	T
7	chr7_15451758	0	15451758	A	G
7	chr7_15464957	0	15464957	T	C
7	chr7_15466527	0	15466527	T	C
7	chr7_15466861	0	15466861	T	C
7	chr7_15468274	0	15468274	G	A
7	chr7_15477408	0	15477408	C	T
7	chr7_15488730	0	15488730	A	G
7	chr7_15488937	0	15488937	C	T
7	chr7_15490769	0	15490769	T	C
7	chr7_15511070	0	15511070	A	C
7	chr7_15515063	0	15515063	T	G
7	chr7_15519631	0	15519631	C	T
7	chr7_15529159	0	15529159	T	C
7	chr7_15529652	0	15529652	T	A
7	chr7_15540714	0	15540714	C	T
7	chr7_15542831	0	15542831	T	C
7	chr7_15551335	0	15551335	G	A
7	chr7_15557318	0	15557318	T	C
7	chr7_15559258	0	15559258	A	G
7	chr7_15561836	0	15561836	T	C
7	chr7_15570898	0	15570898	G	A
7	chr7_15579377	0	15579377	G	C
7	chr7_15585318	0	15585318	T	C
7	chr7_15586813	0	15586813	A	G
7	chr7_15588584	0	15588584	A	G
7	chr7_15619133	0	15619133	C	A
7	chr7_15620136	0	15620136	A	G
7	chr7_15630444	0	15630444	A	C
7	chr7_15633288	0	15633288	G	C
7	chr7_15638113	0	15638113	T	G
7	chr7_15644732	0	15644732	A	G
7	chr7_15649067	0	15649067	T	C
7	chr7_15659164	0	15659164	T	C
7	chr7_15660639	0	15660639	T	G
7	chr7_15662574	0	15662574	G	A
7	chr7_15662858	0	15662858	T	C
7	chr7_15665041	0	15665041	C	T
7	chr7_15672741	0	15672741	C	G
7	chr7_15679283	0	15679283	C	T
7	chr7_15679856	0	15679856	A	T
7	chr7_15685907	0	15685907	T	A
7	chr7_15705196	0	15705196	G	A
7	chr7_15706805	0	15706805	T	C
7	chr7_15710675	0	15710675	T	C
7	chr7_15711491	0	15711491	A	G
7	chr7_15713070	0	15713070	G	A
7	chr7_15713439	0	15713439	T	C
7	chr7_15714036	0	15714036	T	C
7	chr7_15720481	0	15720481	G	T
7	chr7_15727948	0	15727948	G	A
7	chr7_15732468	0	15732468	G	T
7	chr7_15739900	0	15739900	T	C
7	chr7_15740699	0	15740699	A	T
7	chr7_15742470	0	15742470	T	C
7	chr7_15744538	0	15744538	T	C
7	chr7_15747785	0	15747785	A	G
7	chr7_15753946	0	15753946	A	C
7	chr7_15756102	0	15756102	C	T
7	chr7_15756243	0	15756243	T	C
7	chr7_15759139	0	15759139	T	C
7	chr7_15760611	0	15760611	T	C
7	chr7_15761734	0	15761734	A	G
7	chr7_15782121	0	15782121	T	C
7	chr7_15782478	0	15782478	C	T
7	chr7_15784361	0	15784361	T	C
7	chr7_15791663	0	15791663	C	G
7	chr7_15800875	0	15800875	G	C
7	chr7_15802099	0	15802099	G	A
7	chr7_15820716	0	15820716	T	C
7	chr7_15820820	0	15820820	A	G
7	chr7_15831799	0	15831799	G	T
7	chr7_15840110	0	15840110	T	C
7	chr7_15844711	0	15844711	G	A
7	chr7_15845115	0	15845115	A	G
7	chr7_15847963	0	15847963	C	A
7	chr7_15851451	0	15851451	A	G
7	chr7_15851928	0	15851928	A	T
7	chr7_15857602	0	15857602	A	T
7	chr7_15858601	0	15858601	G	A
7	chr7_15859780	0	15859780	A	G
7	chr7_15862908	0	15862908	G	A
7	chr7_15869313	0	15869313	G	T
7	chr7_15874239	0	15874239	T	C
7	chr7_15883067	0	15883067	G	T
7	chr7_15887213	0	15887213	T	C
7	chr7_15889102	0	15889102	T	C
7	chr7_15889488	0	15889488	G	A
7	chr7_15904657	0	15904657	A	C
7	chr7_15907055	0	15907055	G	A
7	chr7_15907176	0	15907176	A	T
7	chr7_15911958	0	15911958	T	C
7	chr7_15916285	0	15916285	G	C
7	chr7_15920505	0	15920505	C	T
7	chr7_15922441	0	15922441	A	G
7	chr7_15926605	0	15926605	T	C
7	chr7_15933714	0	15933714	T	A
7	chr7_15940070	0	15940070	G	C
7	chr7_15940422	0	15940422	C	T
7	chr7_15948124	0	15948124	A	G
7	chr7_15954204	0	15954204	A	C
7	chr7_15959499	0	15959499	G	A
7	chr7_15960809	0	15960809	C	A
7	chr7_15976783	0	15976783	C	G
7	chr7_15980457	0	15980457	C	G
7	chr7_15988939	0	15988939	T	C
7	chr7_15988996	0	15988996	A	G
7	chr7_15991053	0	15991053	C	T
7	chr7_15992574	0	15992574	C	A
7	chr7_15993193	0	15993193	C	A
7	chr7_15995473	0	15995473	T	A
7	chr7_15999737	0	15999737	G	A
7	chr7_16008492	0	16008492	A	C
7	chr7_16009071	0	16009071	T	C
7	chr7_16012104	0	16012104	A	T
7	chr7_16012642	0	16012642	C	T
7	chr7_16018042	0	16018042	A	G
7	chr7_16019570	0	16019570	C	T
7	chr7_16020425	0	16020425	G	A
7	chr7_16026166	0	16026166	T	C
7	chr7_16029371	0	16029371	C	T
7	chr7_16031214	0	16031214	A	C
7	chr7_16039065	0	16039065	G	A
7	chr7_16039113	0	16039113	A	T
7	chr7_16041605	0	16041605	G	A
7	chr7_16044307	0	16044307	G	C
7	chr7_16044637	0	16044637	T	G
7	chr7_16049637	0	16049637	C	G
7	chr7_16059054	0	16059054	C	T
7	chr7_16060246	0	16060246	G	T
7	chr7_16061551	0	16061551	T	A
7	chr7_16063787	0	16063787	G	A
7	chr7_16064596	0	16064596	G	A
7	chr7_16067591	0	16067591	T	G
7	chr7_16067715	0	16067715	A	G
7	chr7_16071806	0	16071806	A	G
7	chr7_16072607	0	16072607	C	T
7	chr7_16074386	0	16074386	A	T
7	chr7_16076792	0	16076792	A	G
7	chr7_16080975	0	16080975	T	C
7	chr7_16088462	0	16088462	G	A
7	chr7_16089752	0	16089752	T	C
7	chr7_16093890	0	16093890	C	T
7	chr7_16094548	0	16094548	T	G
7	chr7_16098357	0	16098357	A	G
7	chr7_16112283	0	16112283	C	T
7	chr7_16119894	0	16119894	A	G
7	chr7_16122503	0	16122503	C	T
7	chr7_16133704	0	16133704	C	T
7	chr7_16134847	0	16134847	A	G
7	chr7_16135213	0	16135213	A	T
7	chr7_16144987	0	16144987	C	T
7	chr7_16146389	0	16146389	T	C
7	chr7_16151298	0	16151298	A	G
7	chr7_16166638	0	16166638	T	C
7	chr7_16178290	0	16178290	C	T
7	chr7_16184071	0	16184071	G	A
7	chr7_16186233	0	16186233	C	A
7	chr7_16190460	0	16190460	T	G
7	chr7_16195561	0	16195561	G	A
7	chr7_16195945	0	16195945	T	C
7	chr7_16200489	0	16200489	C	T
7	chr7_16201875	0	16201875	T	C
7	chr7_16210344	0	16210344	G	T
7	chr7_16231263	0	16231263	G	A
7	chr7_16236098	0	16236098	C	T
7	chr7_16236627	0	16236627	C	T
7	chr7_16240796	0	16240796	C	G
7	chr7_16240965	0	16240965	G	T
7	chr7_16244583	0	16244583	T	C
7	chr7_16250112	0	16250112	C	T
7	chr7_16256100	0	16256100	C	T
7	chr7_16256357	0	16256357	C	T
7	chr7_16267166	0	16267166	C	T
7	chr7_16286220	0	16286220	C	T
7	chr7_16291990	0	16291990	C	T
7	chr7_16298715	0	16298715	T	C
7	chr7_16299913	0	16299913	T	C
7	chr7_16318638	0	16318638	C	A
7	chr7_16327930	0	16327930	T	A
7	chr7_16339296	0	16339296	G	A
7	chr7_16346591	0	16346591	G	T
7	chr7_16352378	0	16352378	C	T
7	chr7_16353127	0	16353127	A	T
7	chr7_16359697	0	16359697	G	C
7	chr7_16377764	0	16377764	A	G
7	chr7_16386047	0	16386047	A	G
7	chr7_16389187	0	16389187	G	T
7	chr7_16390178	0	16390178	T	C
7	chr7_16390207	0	16390207	A	G
7	chr7_16391185	0	16391185	T	A
7	chr7_16393323	0	16393323	G	A
7	chr7_16415251	0	16415251	G	C
7	chr7_16424097	0	16424097	C	G
7	chr7_16424904	0	16424904	G	T
7	chr7_16425319	0	16425319	C	T
7	chr7_16425321	0	16425321	T	C
7	chr7_16429318	0	16429318	T	C
7	chr7_16454020	0	16454020	A	G
7	chr7_16467508	0	16467508	T	C
7	chr7_16468094	0	16468094	T	A
7	chr7_16472026	0	16472026	A	G
7	chr7_16473554	0	16473554	G	C
7	chr7_16476563	0	16476563	T	G
7	chr7_16478394	0	16478394	A	C
7	chr7_16483230	0	16483230	T	G
7	chr7_16483906	0	16483906	A	C
7	chr7_16484302	0	16484302	A	G
7	chr7_16485505	0	16485505	G	C
7	chr7_16486339	0	16486339	C	T
7	chr7_16488362	0	16488362	T	C
7	chr7_16492872	0	16492872	A	G
7	chr7_16493961	0	16493961	G	C
7	chr7_16503414	0	16503414	A	G
7	chr7_16511018	0	16511018	T	C
7	chr7_16512033	0	16512033	T	C
7	chr7_16512214	0	16512214	T	C
7	chr7_16519790	0	16519790	C	T
7	chr7_16521418	0	16521418	G	A
7	chr7_16526088	0	16526088	G	A
7	chr7_16527151	0	16527151	G	A
7	chr7_16529203	0	16529203	T	C
7	chr7_16532949	0	16532949	A	G
7	chr7_16534317	0	16534317	T	A
7	chr7_16534802	0	16534802	A	G
7	chr7_16535543	0	16535543	C	T
7	chr7_16552254	0	16552254	A	G
7	chr7_16552749	0	16552749	A	T
7	chr7_16554449	0	16554449	T	C
7	chr7_16558815	0	16558815	T	C
7	chr7_16560685	0	16560685	T	C
7	chr7_16577466	0	16577466	C	T
7	chr7_16579053	0	16579053	A	T
7	chr7_16584645	0	16584645	A	T
7	chr7_16587092	0	16587092	A	G
7	chr7_16590643	0	16590643	A	G
7	chr7_16594885	0	16594885	T	C
7	chr7_16598834	0	16598834	C	T
7	chr7_16599460	0	16599460	G	A
7	chr7_16600050	0	16600050	C	T
7	chr7_16602018	0	16602018	G	A
7	chr7_16603128	0	16603128	G	T
7	chr7_16609986	0	16609986	G	A
7	chr7_16613817	0	16613817	A	T
7	chr7_16618061	0	16618061	A	G
7	chr7_16621100	0	16621100	A	G
7	chr7_16631626	0	16631626	T	G
7	chr7_16632640	0	16632640	T	C
7	chr7_16640770	0	16640770	C	G
7	chr7_16641837	0	16641837	G	C
7	chr7_16646537	0	16646537	G	A
7	chr7_16649890	0	16649890	T	C
7	chr7_16662444	0	16662444	T	C
7	chr7_16663422	0	16663422	A	G
7	chr7_16663549	0	16663549	A	G
7	chr7_16671903	0	16671903	C	T
7	chr7_16677083	0	16677083	G	A
7	chr7_16677524	0	16677524	C	T
7	chr7_16678631	0	16678631	C	T
7	chr7_16678824	0	16678824	G	A
7	chr7_16681579	0	16681579	C	T
7	chr7_16687502	0	16687502	A	G
7	chr7_16695790	0	16695790	G	C
7	chr7_16697562	0	16697562	C	G
7	chr7_16705335	0	16705335	C	T
7	chr7_16726552	0	16726552	C	T
7	chr7_16727800	0	16727800	C	G
7	chr7_16731556	0	16731556	A	C
7	chr7_16734356	0	16734356	G	A
7	chr7_16737731	0	16737731	T	C
7	chr7_16737824	0	16737824	G	T
7	chr7_16744909	0	16744909	G	A
7	chr7_16758611	0	16758611	G	A
7	chr7_16760263	0	16760263	A	G
7	chr7_16765044	0	16765044	T	C
7	chr7_16768072	0	16768072	A	G
7	chr7_16773021	0	16773021	C	T
7	chr7_16781648	0	16781648	G	A
7	chr7_16785831	0	16785831	A	G
7	chr7_16787233	0	16787233	C	T
7	chr7_16788583	0	16788583	A	G
7	chr7_16790003	0	16790003	T	C
7	chr7_16795156	0	16795156	C	G
7	chr7_16798927	0	16798927	T	G
7	chr7_16802720	0	16802720	A	G
7	chr7_16806674	0	16806674	C	T
7	chr7_16811164	0	16811164	T	C
7	chr7_16814049	0	16814049	C	T
7	chr7_16823978	0	16823978	A	G
7	chr7_16830393	0	16830393	C	A
7	chr7_16836710	0	16836710	C	T
7	chr7_16837315	0	16837315	A	G
7	chr7_16839665	0	16839665	T	C
7	chr7_16843582	0	16843582	C	A
7	chr7_16846647	0	16846647	A	G
7	chr7_16849736	0	16849736	G	A
7	chr7_16852408	0	16852408	T	C
7	chr7_16858771	0	16858771	G	A
7	chr7_16861026	0	16861026	G	C
7	chr7_16863005	0	16863005	A	G
7	chr7_16896958	0	16896958	C	G
7	chr7_16899254	0	16899254	A	G
7	chr7_16899531	0	16899531	G	T
7	chr7_16904969	0	16904969	T	C
7	chr7_16911868	0	16911868	A	G
7	chr7_16914116	0	16914116	G	T
7	chr7_16915340	0	16915340	C	T
7	chr7_16916856	0	16916856	C	G
7	chr7_16940651	0	16940651	A	G
7	chr7_16945930	0	16945930	G	A
7	chr7_16955505	0	16955505	G	A
7	chr7_16961498	0	16961498	G	A
7	chr7_16962520	0	16962520	T	G
7	chr7_16964235	0	16964235	C	T
7	chr7_16965801	0	16965801	T	G
7	chr7_16968998	0	16968998	C	T
7	chr7_16973042	0	16973042	A	T
7	chr7_16983297	0	16983297	T	C
7	chr7_16984407	0	16984407	A	G
7	chr7_16986983	0	16986983	G	A
7	chr7_16987620	0	16987620	T	C
7	chr7_16993963	0	16993963	C	A
7	chr7_16995200	0	16995200	T	C
7	chr7_16995615	0	16995615	A	G
7	chr7_17002258	0	17002258	G	A
7	chr7_17007039	0	17007039	C	T
7	chr7_17012439	0	17012439	A	G
7	chr7_17015064	0	17015064	A	G
7	chr7_17015121	0	17015121	T	C
7	chr7_17019732	0	17019732	C	A
7	chr7_17027496	0	17027496	A	G
7	chr7_17031040	0	17031040	G	A
7	chr7_17031319	0	17031319	G	A
7	chr7_17037303	0	17037303	G	T
7	chr7_17039646	0	17039646	G	T
7	chr7_17040513	0	17040513	A	G
7	chr7_17047630	0	17047630	G	A
7	chr7_17057693	0	17057693	C	G
7	chr7_17061109	0	17061109	A	G
7	chr7_17065454	0	17065454	A	G
7	chr7_17071977	0	17071977	C	T
7	chr7_17072562	0	17072562	A	T
7	chr7_17078581	0	17078581	C	G
7	chr7_17084374	0	17084374	A	G
7	chr7_17097756	0	17097756	G	A
7	chr7_17107345	0	17107345	T	C
7	chr7_17109414	0	17109414	A	G
7	chr7_17110129	0	17110129	G	C
7	chr7_17111181	0	17111181	C	A
7	chr7_17112013	0	17112013	G	A
7	chr7_17112190	0	17112190	T	C
7	chr7_17112292	0	17112292	T	C
7	chr7_17112958	0	17112958	C	T
7	chr7_17113893	0	17113893	G	C
7	chr7_17123769	0	17123769	T	C
7	chr7_17124098	0	17124098	G	A
7	chr7_17124598	0	17124598	T	G
7	chr7_17126953	0	17126953	T	C
7	chr7_17134337	0	17134337	T	C
7	chr7_17142985	0	17142985	G	A
7	chr7_17153984	0	17153984	G	A
7	chr7_17154601	0	17154601	T	C
7	chr7_17154755	0	17154755	T	G
7	chr7_17156460	0	17156460	G	A
7	chr7_17161746	0	17161746	C	G
7	chr7_17178104	0	17178104	A	G
7	chr7_17186619	0	17186619	G	A
7	chr7_17190330	0	17190330	T	C
7	chr7_17193259	0	17193259	A	G
7	chr7_17207274	0	17207274	A	G
7	chr7_17209840	0	17209840	G	A
7	chr7_17220035	0	17220035	A	G
7	chr7_17220815	0	17220815	G	C
7	chr7_17224715	0	17224715	A	C
7	chr7_17239058	0	17239058	A	G
7	chr7_17241291	0	17241291	C	G
7	chr7_17241524	0	17241524	T	C
7	chr7_17267694	0	17267694	G	T
7	chr7_17267776	0	17267776	A	G
7	chr7_17273459	0	17273459	T	C
7	chr7_17282209	0	17282209	A	G
7	chr7_17282401	0	17282401	G	C
7	chr7_17283831	0	17283831	A	G
7	chr7_17284104	0	17284104	G	T
7	chr7_17284865	0	17284865	A	G
7	chr7_17285520	0	17285520	T	C
7	chr7_17300239	0	17300239	C	A
7	chr7_17300278	0	17300278	C	T
7	chr7_17301647	0	17301647	C	A
7	chr7_17307707	0	17307707	G	C
7	chr7_17309632	0	17309632	G	T
7	chr7_17325693	0	17325693	A	G
7	chr7_17333253	0	17333253	T	C
7	chr7_17336109	0	17336109	G	A
7	chr7_17338223	0	17338223	A	T
7	chr7_17353701	0	17353701	T	C
7	chr7_17357489	0	17357489	T	C
7	chr7_17365908	0	17365908	A	G
7	chr7_17366796	0	17366796	T	C
7	chr7_17366905	0	17366905	T	C
7	chr7_17370308	0	17370308	T	C
7	chr7_17375177	0	17375177	G	C
7	chr7_17380187	0	17380187	T	G
7	chr7_17381406	0	17381406	C	T
7	chr7_17385079	0	17385079	C	A
7	chr7_17397924	0	17397924	T	A
7	chr7_17400325	0	17400325	A	T
7	chr7_17400748	0	17400748	C	G
7	chr7_17406952	0	17406952	A	C
7	chr7_17408641	0	17408641	T	C
7	chr7_17427346	0	17427346	A	G
7	chr7_17432244	0	17432244	T	C
7	chr7_17459060	0	17459060	A	G
7	chr7_17462268	0	17462268	C	T
7	chr7_17474792	0	17474792	G	T
7	chr7_17494335	0	17494335	A	G
7	chr7_17494888	0	17494888	C	G
7	chr7_17496073	0	17496073	G	A
7	chr7_17497784	0	17497784	A	G
7	chr7_17510055	0	17510055	A	G
7	chr7_17511070	0	17511070	A	G
7	chr7_17514263	0	17514263	T	G
7	chr7_17538502	0	17538502	C	A
7	chr7_17540226	0	17540226	T	C
7	chr7_17551107	0	17551107	G	A
7	chr7_17557233	0	17557233	A	C
7	chr7_17561071	0	17561071	A	G
7	chr7_17561356	0	17561356	C	A
7	chr7_17561534	0	17561534	T	G
7	chr7_17571765	0	17571765	C	A
7	chr7_17574282	0	17574282	T	C
7	chr7_17575915	0	17575915	T	C
7	chr7_17585116	0	17585116	A	G
7	chr7_17588792	0	17588792	C	T
7	chr7_17591096	0	17591096	G	T
7	chr7_17593575	0	17593575	A	C
7	chr7_17594355	0	17594355	T	C
7	chr7_17608309	0	17608309	A	C
7	chr7_17620658	0	17620658	G	A
7	chr7_17620764	0	17620764	A	G
7	chr7_17621866	0	17621866	A	C
7	chr7_17622395	0	17622395	G	T
7	chr7_17625091	0	17625091	A	G
7	chr7_17625412	0	17625412	T	C
7	chr7_17626813	0	17626813	T	C
7	chr7_17628563	0	17628563	T	C
7	chr7_17631947	0	17631947	T	C
7	chr7_17632246	0	17632246	T	A
7	chr7_17634255	0	17634255	C	G
7	chr7_17645295	0	17645295	T	C
7	chr7_17657529	0	17657529	C	T
7	chr7_17667468	0	17667468	A	T
7	chr7_17669056	0	17669056	C	T
7	chr7_17669350	0	17669350	T	C
7	chr7_17674697	0	17674697	G	A
7	chr7_17682025	0	17682025	G	C
7	chr7_17682137	0	17682137	G	C
7	chr7_17685956	0	17685956	G	C
7	chr7_17691249	0	17691249	G	A
7	chr7_17694079	0	17694079	C	T
7	chr7_17698040	0	17698040	T	C
7	chr7_17712164	0	17712164	T	A
7	chr7_17714460	0	17714460	A	G
7	chr7_17715070	0	17715070	C	A
7	chr7_17717063	0	17717063	T	C
7	chr7_17717699	0	17717699	G	A
7	chr7_17717779	0	17717779	T	C
7	chr7_17719413	0	17719413	C	A
7	chr7_17724493	0	17724493	G	A
7	chr7_17726375	0	17726375	T	C
7	chr7_17731890	0	17731890	C	A
7	chr7_17731938	0	17731938	G	A
7	chr7_17734702	0	17734702	G	A
7	chr7_17737764	0	17737764	G	A
7	chr7_17758239	0	17758239	T	C
7	chr7_17760298	0	17760298	T	G
7	chr7_17761520	0	17761520	T	C
7	chr7_17763514	0	17763514	A	G
7	chr7_17768383	0	17768383	T	A
7	chr7_17782099	0	17782099	G	A
7	chr7_17784107	0	17784107	T	C
7	chr7_17785277	0	17785277	G	T
7	chr7_17790444	0	17790444	G	A
7	chr7_17791721	0	17791721	A	T
7	chr7_17794486	0	17794486	A	G
7	chr7_17795477	0	17795477	T	C
7	chr7_17797604	0	17797604	G	C
7	chr7_17797660	0	17797660	A	G
7	chr7_17810659	0	17810659	G	A
7	chr7_17819460	0	17819460	C	T
7	chr7_17820457	0	17820457	A	G
7	chr7_17823233	0	17823233	C	G
7	chr7_17825119	0	17825119	G	T
7	chr7_17829587	0	17829587	A	T
7	chr7_17833429	0	17833429	G	A
7	chr7_17836697	0	17836697	T	C
7	chr7_17842384	0	17842384	A	G
7	chr7_17857317	0	17857317	C	G
7	chr7_17870325	0	17870325	A	G
7	chr7_17873470	0	17873470	A	T
7	chr7_17882412	0	17882412	A	G
7	chr7_17884636	0	17884636	G	A
7	chr7_17908774	0	17908774	G	A
7	chr7_17921868	0	17921868	C	T
7	chr7_17927502	0	17927502	G	A
7	chr7_17929801	0	17929801	G	A
7	chr7_17936231	0	17936231	A	G
7	chr7_17936745	0	17936745	T	C
7	chr7_17941026	0	17941026	G	C
7	chr7_17944875	0	17944875	G	C
7	chr7_17946756	0	17946756	C	A
7	chr7_17947105	0	17947105	T	C
7	chr7_17947380	0	17947380	T	C
7	chr7_17951484	0	17951484	C	T
7	chr7_17954590	0	17954590	T	C
7	chr7_17956022	0	17956022	A	T
7	chr7_17967538	0	17967538	A	G
7	chr7_17970726	0	17970726	G	T
7	chr7_17973434	0	17973434	T	C
7	chr7_17974311	0	17974311	C	T
7	chr7_17975468	0	17975468	C	T
7	chr7_17979553	0	17979553	G	A
7	chr7_17980680	0	17980680	G	A
7	chr7_17989626	0	17989626	G	A
7	chr7_17992713	0	17992713	T	C
7	chr7_17994459	0	17994459	A	G
7	chr7_17996816	0	17996816	A	G
7	chr7_18001584	0	18001584	A	C
7	chr7_18011044	0	18011044	A	G
7	chr7_18022481	0	18022481	T	C
7	chr7_18022943	0	18022943	A	G
7	chr7_18045444	0	18045444	T	C
7	chr7_18054123	0	18054123	T	C
7	chr7_18058347	0	18058347	G	A
7	chr7_18063560	0	18063560	G	A
7	chr7_18065862	0	18065862	C	T
7	chr7_18069411	0	18069411	G	A
7	chr7_18075020	0	18075020	C	T
7	chr7_18081117	0	18081117	G	A
7	chr7_18084476	0	18084476	T	C
7	chr7_18090592	0	18090592	G	T
7	chr7_18097733	0	18097733	G	T
7	chr7_18099725	0	18099725	T	C
7	chr7_18100546	0	18100546	G	C
7	chr7_18103717	0	18103717	A	G
7	chr7_18118773	0	18118773	G	A
7	chr7_18121641	0	18121641	G	A
7	chr7_18125154	0	18125154	T	A
7	chr7_18126406	0	18126406	A	G
7	chr7_18136444	0	18136444	A	T
7	chr7_18140530	0	18140530	T	A
7	chr7_18141432	0	18141432	G	A
7	chr7_18146015	0	18146015	T	C
7	chr7_18154058	0	18154058	T	C
7	chr7_18160925	0	18160925	A	G
7	chr7_18165053	0	18165053	C	T
7	chr7_18167417	0	18167417	A	T
7	chr7_18174597	0	18174597	T	C
7	chr7_18179704	0	18179704	C	T
7	chr7_18187202	0	18187202	T	A
7	chr7_18196060	0	18196060	G	A
7	chr7_18197314	0	18197314	G	C
7	chr7_18201879	0	18201879	C	G
7	chr7_18202890	0	18202890	T	A
7	chr7_18209284	0	18209284	C	T
7	chr7_18217373	0	18217373	G	A
7	chr7_18217612	0	18217612	C	T
7	chr7_18224259	0	18224259	T	G
7	chr7_18235614	0	18235614	C	T
7	chr7_18236246	0	18236246	T	C
7	chr7_18239572	0	18239572	A	T
7	chr7_18246015	0	18246015	G	A
7	chr7_18248479	0	18248479	T	C
7	chr7_18258790	0	18258790	C	T
7	chr7_18261289	0	18261289	T	C
7	chr7_18264601	0	18264601	T	C
7	chr7_18270948	0	18270948	C	T
7	chr7_18279413	0	18279413	A	G
7	chr7_18280970	0	18280970	T	C
7	chr7_18283791	0	18283791	C	T
7	chr7_18286126	0	18286126	G	A
7	chr7_18291155	0	18291155	C	A
7	chr7_18304801	0	18304801	G	T
7	chr7_18307286	0	18307286	A	G
7	chr7_18316826	0	18316826	A	G
7	chr7_18318143	0	18318143	G	A
7	chr7_18326648	0	18326648	C	T
7	chr7_18342198	0	18342198	G	A
7	chr7_18358120	0	18358120	C	T
7	chr7_18359197	0	18359197	C	T
7	chr7_18367959	0	18367959	T	C
7	chr7_18373962	0	18373962	A	G
7	chr7_18384510	0	18384510	T	G
7	chr7_18384865	0	18384865	C	T
7	chr7_18386485	0	18386485	C	T
7	chr7_18386567	0	18386567	G	A
7	chr7_18409542	0	18409542	T	C
7	chr7_18412171	0	18412171	A	C
7	chr7_18427628	0	18427628	A	G
7	chr7_18434882	0	18434882	C	T
7	chr7_18444296	0	18444296	T	C
7	chr7_18446909	0	18446909	A	G
7	chr7_18454181	0	18454181	C	T
7	chr7_18456654	0	18456654	T	C
7	chr7_18462075	0	18462075	A	G
7	chr7_18467415	0	18467415	T	C
7	chr7_18480117	0	18480117	T	C
7	chr7_18493754	0	18493754	T	A
7	chr7_18498333	0	18498333	C	T
7	chr7_18498645	0	18498645	A	T
7	chr7_18527697	0	18527697	A	T
7	chr7_18530982	0	18530982	T	C
7	chr7_18534498	0	18534498	A	T
7	chr7_18537261	0	18537261	A	G
7	chr7_18540250	0	18540250	A	C
7	chr7_18542694	0	18542694	C	T
7	chr7_18556380	0	18556380	G	C
7	chr7_18560551	0	18560551	A	G
7	chr7_18566783	0	18566783	G	A
7	chr7_18567721	0	18567721	A	C
7	chr7_18567997	0	18567997	T	C
7	chr7_18568626	0	18568626	T	G
7	chr7_18571786	0	18571786	G	T
7	chr7_18579742	0	18579742	C	G
7	chr7_18581462	0	18581462	A	G
7	chr7_18586278	0	18586278	C	G
7	chr7_18603279	0	18603279	C	A
7	chr7_18609077	0	18609077	A	G
7	chr7_18631210	0	18631210	G	A
7	chr7_18632480	0	18632480	T	G
7	chr7_18633291	0	18633291	C	T
7	chr7_18635878	0	18635878	G	A
7	chr7_18641638	0	18641638	C	A
7	chr7_18647667	0	18647667	G	A
7	chr7_18659111	0	18659111	T	C
7	chr7_18670708	0	18670708	G	T
7	chr7_18672337	0	18672337	A	C
7	chr7_18672383	0	18672383	G	A
7	chr7_18675500	0	18675500	C	A
7	chr7_18675589	0	18675589	C	T
7	chr7_18691535	0	18691535	A	C
7	chr7_18698113	0	18698113	C	T
7	chr7_18706023	0	18706023	A	G
7	chr7_18706591	0	18706591	A	G
7	chr7_18709365	0	18709365	T	A
7	chr7_18714196	0	18714196	C	G
7	chr7_18714564	0	18714564	G	C
7	chr7_18715025	0	18715025	G	A
7	chr7_18719914	0	18719914	C	T
7	chr7_18724228	0	18724228	T	C
7	chr7_18724238	0	18724238	C	T
7	chr7_18727173	0	18727173	A	G
7	chr7_18727998	0	18727998	A	G
7	chr7_18729624	0	18729624	C	T
7	chr7_18731558	0	18731558	T	G
7	chr7_18735875	0	18735875	A	G
7	chr7_18738879	0	18738879	C	A
7	chr7_18740109	0	18740109	G	A
7	chr7_18741347	0	18741347	A	G
7	chr7_18741959	0	18741959	A	C
7	chr7_18753313	0	18753313	C	T
7	chr7_18755528	0	18755528	C	T
7	chr7_18759031	0	18759031	T	C
7	chr7_18782245	0	18782245	G	A
7	chr7_18782417	0	18782417	T	C
7	chr7_18788718	0	18788718	A	G
7	chr7_18789133	0	18789133	A	G
7	chr7_18793391	0	18793391	G	A
7	chr7_18799302	0	18799302	G	A
7	chr7_18804283	0	18804283	C	T
7	chr7_18804391	0	18804391	C	T
7	chr7_18806264	0	18806264	C	T
7	chr7_18813786	0	18813786	A	G
7	chr7_18822582	0	18822582	C	T
7	chr7_18830335	0	18830335	C	G
7	chr7_18832748	0	18832748	A	T
7	chr7_18842653	0	18842653	A	G
7	chr7_18843182	0	18843182	A	G
7	chr7_18844335	0	18844335	A	G
7	chr7_18849866	0	18849866	T	C
7	chr7_18850154	0	18850154	T	C
7	chr7_18850472	0	18850472	A	G
7	chr7_18852032	0	18852032	A	G
7	chr7_18853439	0	18853439	A	G
7	chr7_18853862	0	18853862	T	C
7	chr7_18860693	0	18860693	G	C
7	chr7_18861570	0	18861570	T	C
7	chr7_18864934	0	18864934	A	T
7	chr7_18866153	0	18866153	G	C
7	chr7_18874483	0	18874483	T	G
7	chr7_18878153	0	18878153	A	G
7	chr7_18883203	0	18883203	C	T
7	chr7_18885225	0	18885225	T	C
7	chr7_18890090	0	18890090	A	T
7	chr7_18892146	0	18892146	G	C
7	chr7_18895147	0	18895147	T	C
7	chr7_18896766	0	18896766	A	T
7	chr7_18897442	0	18897442	T	C
7	chr7_18903294	0	18903294	T	C
7	chr7_18918423	0	18918423	G	A
7	chr7_18919940	0	18919940	G	C
7	chr7_18920767	0	18920767	T	C
7	chr7_18922399	0	18922399	T	C
7	chr7_18924773	0	18924773	A	T
7	chr7_18925459	0	18925459	G	A
7	chr7_18930663	0	18930663	A	T
7	chr7_18931328	0	18931328	T	C
7	chr7_18933291	0	18933291	T	C
7	chr7_18938853	0	18938853	A	G
7	chr7_18941785	0	18941785	T	C
7	chr7_18941933	0	18941933	G	A
7	chr7_18944369	0	18944369	G	A
7	chr7_18945064	0	18945064	G	T
7	chr7_18950719	0	18950719	T	G
7	chr7_18957533	0	18957533	T	C
7	chr7_18957569	0	18957569	G	A
7	chr7_18958083	0	18958083	T	C
7	chr7_18976719	0	18976719	G	T
7	chr7_18978236	0	18978236	A	G
7	chr7_18981932	0	18981932	G	A
7	chr7_18982942	0	18982942	G	T
7	chr7_18984894	0	18984894	A	G
7	chr7_18987993	0	18987993	C	T
7	chr7_18990966	0	18990966	A	C
7	chr7_18991301	0	18991301	T	C
7	chr7_18999088	0	18999088	A	C
7	chr7_19015597	0	19015597	C	T
7	chr7_19020164	0	19020164	C	T
7	chr7_19021116	0	19021116	G	T
7	chr7_19024938	0	19024938	C	G
7	chr7_19032380	0	19032380	C	T
7	chr7_19033864	0	19033864	C	T
7	chr7_19035810	0	19035810	A	G
7	chr7_19038877	0	19038877	T	A
7	chr7_19075458	0	19075458	T	C
7	chr7_19090243	0	19090243	A	G
7	chr7_19091587	0	19091587	A	G
7	chr7_19091729	0	19091729	G	C
7	chr7_19092708	0	19092708	C	G
7	chr7_19100673	0	19100673	A	G
7	chr7_19104818	0	19104818	C	T
7	chr7_19115307	0	19115307	A	T
7	chr7_19116482	0	19116482	A	C
7	chr7_19119385	0	19119385	A	G
7	chr7_19119648	0	19119648	A	C
7	chr7_19128957	0	19128957	T	C
7	chr7_19133599	0	19133599	G	A
7	chr7_19147390	0	19147390	A	G
7	chr7_19148890	0	19148890	C	A
7	chr7_19149470	0	19149470	C	A
7	chr7_19172484	0	19172484	T	C
7	chr7_19179091	0	19179091	G	T
7	chr7_19183653	0	19183653	A	G
7	chr7_19187151	0	19187151	T	C
7	chr7_19201439	0	19201439	T	C
7	chr7_19209923	0	19209923	A	G
7	chr7_19214646	0	19214646	A	G
7	chr7_19217630	0	19217630	T	C
7	chr7_19221537	0	19221537	A	C
7	chr7_19243247	0	19243247	T	G
7	chr7_19244003	0	19244003	T	C
7	chr7_19245981	0	19245981	A	T
7	chr7_19257879	0	19257879	G	A
7	chr7_19278132	0	19278132	C	T
7	chr7_19290134	0	19290134	C	T
7	chr7_19299056	0	19299056	C	T
7	chr7_19299997	0	19299997	C	T
7	chr7_19306323	0	19306323	G	C
7	chr7_19313787	0	19313787	C	G
7	chr7_19337468	0	19337468	G	A
7	chr7_19348580	0	19348580	T	C
7	chr7_19356482	0	19356482	G	A
7	chr7_19357640	0	19357640	C	T
7	chr7_19358863	0	19358863	A	G
7	chr7_19360475	0	19360475	A	T
7	chr7_19372851	0	19372851	T	C
7	chr7_19373065	0	19373065	G	T
7	chr7_19375078	0	19375078	C	T
7	chr7_19380773	0	19380773	A	G
7	chr7_19383960	0	19383960	T	A
7	chr7_19384686	0	19384686	A	G
7	chr7_19392535	0	19392535	C	G
7	chr7_19393575	0	19393575	C	T
7	chr7_19393654	0	19393654	A	G
7	chr7_19403975	0	19403975	C	T
7	chr7_19403999	0	19403999	A	G
7	chr7_19406649	0	19406649	G	A
7	chr7_19407420	0	19407420	A	G
7	chr7_19412570	0	19412570	T	C
7	chr7_19423928	0	19423928	G	A
7	chr7_19429224	0	19429224	C	T
7	chr7_19444780	0	19444780	C	T
7	chr7_19452105	0	19452105	G	A
7	chr7_19454584	0	19454584	C	G
7	chr7_19464625	0	19464625	A	G
7	chr7_19468973	0	19468973	G	A
7	chr7_19470004	0	19470004	G	C
7	chr7_19472087	0	19472087	C	A
7	chr7_19476521	0	19476521	G	C
7	chr7_19479073	0	19479073	T	C
7	chr7_19493826	0	19493826	T	C
7	chr7_19494007	0	19494007	A	G
7	chr7_19496613	0	19496613	G	T
7	chr7_19505199	0	19505199	T	C
7	chr7_19510266	0	19510266	A	G
7	chr7_19517164	0	19517164	T	C
7	chr7_19518474	0	19518474	C	T
7	chr7_19523443	0	19523443	C	T
7	chr7_19525812	0	19525812	C	T
7	chr7_19531795	0	19531795	A	G
7	chr7_19536888	0	19536888	T	C
7	chr7_19538582	0	19538582	A	G
7	chr7_19539874	0	19539874	G	A
7	chr7_19542256	0	19542256	A	C
7	chr7_19542872	0	19542872	T	G
7	chr7_19551519	0	19551519	G	A
7	chr7_19551948	0	19551948	C	T
7	chr7_19555251	0	19555251	T	C
7	chr7_19562613	0	19562613	A	G
7	chr7_19564175	0	19564175	A	G
7	chr7_19570043	0	19570043	A	G
7	chr7_19570320	0	19570320	A	G
7	chr7_19572178	0	19572178	T	C
7	chr7_19576475	0	19576475	G	A
7	chr7_19576908	0	19576908	C	G
7	chr7_19581235	0	19581235	T	C
7	chr7_19585264	0	19585264	C	G
7	chr7_19587304	0	19587304	G	A
7	chr7_19588174	0	19588174	T	G
7	chr7_19588194	0	19588194	G	A
7	chr7_19596088	0	19596088	A	G
7	chr7_19596286	0	19596286	A	T
7	chr7_19596776	0	19596776	T	G
7	chr7_19605553	0	19605553	A	G
7	chr7_19606984	0	19606984	A	C
7	chr7_19609241	0	19609241	T	G
7	chr7_19612539	0	19612539	G	A
7	chr7_19640339	0	19640339	A	G
7	chr7_19645864	0	19645864	A	G
7	chr7_19647686	0	19647686	T	C
7	chr7_19652566	0	19652566	T	A
7	chr7_19659174	0	19659174	T	C
7	chr7_19672022	0	19672022	G	A
7	chr7_19673270	0	19673270	T	C
7	chr7_19687567	0	19687567	C	A
7	chr7_19688893	0	19688893	G	C
7	chr7_19694989	0	19694989	T	C
7	chr7_19697790	0	19697790	T	C
7	chr7_19699917	0	19699917	T	C
7	chr7_19703974	0	19703974	A	G
7	chr7_19707821	0	19707821	T	G
7	chr7_19713672	0	19713672	A	G
7	chr7_19714233	0	19714233	A	G
7	chr7_19723539	0	19723539	T	C
7	chr7_19725712	0	19725712	G	A
7	chr7_19737935	0	19737935	G	A
7	chr7_19757480	0	19757480	C	G
7	chr7_19759967	0	19759967	C	A
7	chr7_19762206	0	19762206	C	T
7	chr7_19762427	0	19762427	A	G
7	chr7_19764497	0	19764497	T	C
7	chr7_19765359	0	19765359	T	C
7	chr7_19766004	0	19766004	A	G
7	chr7_19770802	0	19770802	G	C
7	chr7_19771167	0	19771167	A	G
7	chr7_19776657	0	19776657	A	G
7	chr7_19782602	0	19782602	C	T
7	chr7_19782785	0	19782785	A	G
7	chr7_19790674	0	19790674	A	T
7	chr7_19797927	0	19797927	C	T
7	chr7_19798301	0	19798301	A	G
7	chr7_19812500	0	19812500	C	T
7	chr7_19817675	0	19817675	T	C
7	chr7_19828684	0	19828684	C	T
7	chr7_19833608	0	19833608	A	G
7	chr7_19848329	0	19848329	A	G
7	chr7_19848475	0	19848475	A	G
7	chr7_19854116	0	19854116	C	T
7	chr7_19856256	0	19856256	T	C
7	chr7_19856361	0	19856361	G	A
7	chr7_19860093	0	19860093	G	A
7	chr7_19861361	0	19861361	T	C
7	chr7_19865262	0	19865262	A	G
7	chr7_19867606	0	19867606	G	A
7	chr7_19871148	0	19871148	A	C
7	chr7_19876092	0	19876092	C	T
7	chr7_19891521	0	19891521	T	C
7	chr7_19893236	0	19893236	A	C
7	chr7_19900386	0	19900386	A	G
7	chr7_19905611	0	19905611	T	C
7	chr7_19907592	0	19907592	G	A
7	chr7_19910149	0	19910149	A	G
7	chr7_19914115	0	19914115	G	C
7	chr7_19915989	0	19915989	T	C
7	chr7_19924094	0	19924094	C	T
7	chr7_19927065	0	19927065	G	A
7	chr7_19931254	0	19931254	A	G
7	chr7_19938009	0	19938009	A	G
7	chr7_19939903	0	19939903	T	C
7	chr7_19955384	0	19955384	A	G
7	chr7_19956911	0	19956911	G	A
7	chr7_19965144	0	19965144	G	A
7	chr7_19974965	0	19974965	A	G
7	chr7_19979279	0	19979279	A	C
7	chr7_19981078	0	19981078	A	G
7	chr7_19982333	0	19982333	C	T
7	chr7_19985517	0	19985517	C	T
7	chr7_19989935	0	19989935	T	C
7	chr7_20001284	0	20001284	A	G
7	chr7_20004075	0	20004075	T	G
7	chr7_20007619	0	20007619	G	A
7	chr7_20008922	0	20008922	C	A
7	chr7_20011042	0	20011042	T	C
7	chr7_20015678	0	20015678	G	T
7	chr7_20020369	0	20020369	T	C
7	chr7_20028239	0	20028239	A	G
7	chr7_20030164	0	20030164	A	G
7	chr7_20031897	0	20031897	C	G
7	chr7_20035881	0	20035881	A	G
7	chr7_20046225	0	20046225	T	C
7	chr7_20056729	0	20056729	A	G
7	chr7_20058912	0	20058912	G	A
7	chr7_20061185	0	20061185	G	A
7	chr7_20062204	0	20062204	A	C
7	chr7_20063927	0	20063927	T	C
7	chr7_20071215	0	20071215	T	C
7	chr7_20072006	0	20072006	A	C
7	chr7_20074840	0	20074840	T	G
7	chr7_20089993	0	20089993	C	T
7	chr7_20092616	0	20092616	T	A
7	chr7_20096322	0	20096322	C	T
7	chr7_20108646	0	20108646	C	A
7	chr7_20112079	0	20112079	T	G
7	chr7_20119344	0	20119344	G	T
7	chr7_20128549	0	20128549	G	A
7	chr7_20132197	0	20132197	T	C
7	chr7_20134857	0	20134857	C	G
7	chr7_20135850	0	20135850	T	G
7	chr7_20142981	0	20142981	G	A
7	chr7_20146621	0	20146621	G	T
7	chr7_20151012	0	20151012	G	A
7	chr7_20160660	0	20160660	G	A
7	chr7_20163737	0	20163737	C	T
7	chr7_20170144	0	20170144	C	T
7	chr7_20171178	0	20171178	A	G
7	chr7_20175345	0	20175345	T	C
7	chr7_20176226	0	20176226	A	G
7	chr7_20189377	0	20189377	G	A
7	chr7_20189808	0	20189808	T	C
7	chr7_20189840	0	20189840	C	T
7	chr7_20196506	0	20196506	A	C
7	chr7_20198875	0	20198875	A	G
7	chr7_20211729	0	20211729	C	T
7	chr7_20214100	0	20214100	A	T
7	chr7_20220823	0	20220823	G	A
7	chr7_20225790	0	20225790	A	G
7	chr7_20225850	0	20225850	A	G
7	chr7_20228318	0	20228318	T	C
7	chr7_20229907	0	20229907	G	C
7	chr7_20231934	0	20231934	G	A
7	chr7_20236329	0	20236329	T	C
7	chr7_20240651	0	20240651	T	C
7	chr7_20244558	0	20244558	A	C
7	chr7_20245442	0	20245442	G	A
7	chr7_20253447	0	20253447	A	G
7	chr7_20253906	0	20253906	C	T
7	chr7_20263911	0	20263911	G	A
7	chr7_20275967	0	20275967	T	C
7	chr7_20279085	0	20279085	G	A
7	chr7_20280702	0	20280702	C	G
7	chr7_20280792	0	20280792	T	C
7	chr7_20286176	0	20286176	A	C
7	chr7_20286194	0	20286194	A	G
7	chr7_20309452	0	20309452	C	A
7	chr7_20311442	0	20311442	A	G
7	chr7_20317220	0	20317220	A	C
7	chr7_20318693	0	20318693	G	C
7	chr7_20319975	0	20319975	A	T
7	chr7_20325139	0	20325139	T	C
7	chr7_20325929	0	20325929	G	T
7	chr7_20328970	0	20328970	C	A
7	chr7_20333368	0	20333368	T	C
7	chr7_20335057	0	20335057	T	C
7	chr7_20337763	0	20337763	G	C
7	chr7_20337835	0	20337835	C	T
7	chr7_20342487	0	20342487	T	C
7	chr7_20354853	0	20354853	A	C
7	chr7_20357092	0	20357092	A	G
7	chr7_20357119	0	20357119	T	C
7	chr7_20364229	0	20364229	G	A
7	chr7_20366295	0	20366295	C	T
7	chr7_20366767	0	20366767	T	C
7	chr7_20366808	0	20366808	C	T
7	chr7_20378202	0	20378202	T	C
7	chr7_20379204	0	20379204	A	G
7	chr7_20379888	0	20379888	G	A
7	chr7_20387515	0	20387515	T	C
7	chr7_20388559	0	20388559	G	A
7	chr7_20398488	0	20398488	G	A
7	chr7_20410261	0	20410261	T	C
7	chr7_20416763	0	20416763	A	T
7	chr7_20423765	0	20423765	C	T
7	chr7_20423867	0	20423867	T	C
7	chr7_20427801	0	20427801	T	C
7	chr7_20436042	0	20436042	T	C
7	chr7_20441158	0	20441158	A	G
7	chr7_20449017	0	20449017	C	T
7	chr7_20450734	0	20450734	T	C
7	chr7_20454242	0	20454242	T	C
7	chr7_20458354	0	20458354	T	G
7	chr7_20467939	0	20467939	T	G
7	chr7_20483846	0	20483846	A	G
7	chr7_20490474	0	20490474	G	C
7	chr7_20495025	0	20495025	A	T
7	chr7_20497230	0	20497230	A	G
7	chr7_20501075	0	20501075	G	A
7	chr7_20512029	0	20512029	A	G
7	chr7_20513423	0	20513423	G	T
7	chr7_20518891	0	20518891	T	G
7	chr7_20518929	0	20518929	A	G
7	chr7_20522276	0	20522276	G	A
7	chr7_20523963	0	20523963	T	G
7	chr7_20526682	0	20526682	A	G
7	chr7_20529913	0	20529913	A	T
7	chr7_20532396	0	20532396	G	A
7	chr7_20536054	0	20536054	A	G
7	chr7_20536197	0	20536197	T	G
7	chr7_20538351	0	20538351	A	G
7	chr7_20542014	0	20542014	T	C
7	chr7_20543761	0	20543761	C	G
7	chr7_20560705	0	20560705	T	C
7	chr7_20565479	0	20565479	T	C
7	chr7_20570564	0	20570564	A	G
7	chr7_20581257	0	20581257	T	G
7	chr7_20582875	0	20582875	A	G
7	chr7_20585594	0	20585594	T	C
7	chr7_20586771	0	20586771	T	A
7	chr7_20588364	0	20588364	G	A
7	chr7_20590026	0	20590026	G	A
7	chr7_20590067	0	20590067	G	A
7	chr7_20590301	0	20590301	G	A
7	chr7_20590836	0	20590836	C	T
7	chr7_20611760	0	20611760	A	G
7	chr7_20614349	0	20614349	A	G
7	chr7_20614836	0	20614836	T	C
7	chr7_20614909	0	20614909	T	A
7	chr7_20621292	0	20621292	G	A
7	chr7_20639832	0	20639832	T	C
7	chr7_20666842	0	20666842	C	T
7	chr7_20667308	0	20667308	G	T
7	chr7_20675910	0	20675910	G	A
7	chr7_20680070	0	20680070	T	A
7	chr7_20688985	0	20688985	T	G
7	chr7_20698598	0	20698598	A	G
7	chr7_20699305	0	20699305	T	C
7	chr7_20703435	0	20703435	T	A
7	chr7_20704432	0	20704432	C	T
7	chr7_20704505	0	20704505	A	G
7	chr7_20706880	0	20706880	T	C
7	chr7_20713097	0	20713097	T	C
7	chr7_20713442	0	20713442	T	C
7	chr7_20714745	0	20714745	C	G
7	chr7_20725015	0	20725015	T	G
7	chr7_20725070	0	20725070	G	A
7	chr7_20738730	0	20738730	C	A
7	chr7_20740770	0	20740770	A	G
7	chr7_20746681	0	20746681	T	G
7	chr7_20746770	0	20746770	T	C
7	chr7_20748367	0	20748367	C	T
7	chr7_20751368	0	20751368	A	G
7	chr7_20754897	0	20754897	G	C
7	chr7_20768697	0	20768697	G	A
7	chr7_20774569	0	20774569	A	G
7	chr7_20777508	0	20777508	A	G
7	chr7_20780748	0	20780748	T	C
7	chr7_20782432	0	20782432	T	G
7	chr7_20785167	0	20785167	G	A
7	chr7_20788263	0	20788263	C	T
7	chr7_20792454	0	20792454	G	T
7	chr7_20793947	0	20793947	C	T
7	chr7_20794332	0	20794332	T	G
7	chr7_20802736	0	20802736	G	A
7	chr7_20811658	0	20811658	G	A
7	chr7_20812992	0	20812992	C	T
7	chr7_20814186	0	20814186	G	A
7	chr7_20816503	0	20816503	C	T
7	chr7_20817671	0	20817671	T	G
7	chr7_20819668	0	20819668	T	C
7	chr7_20826489	0	20826489	A	C
7	chr7_20833932	0	20833932	A	G
7	chr7_20834383	0	20834383	T	C
7	chr7_20836537	0	20836537	T	C
7	chr7_20847174	0	20847174	G	A
7	chr7_20849572	0	20849572	T	C
7	chr7_20855721	0	20855721	C	G
7	chr7_20858601	0	20858601	T	G
7	chr7_20863670	0	20863670	G	A
7	chr7_20868903	0	20868903	A	G
7	chr7_20880401	0	20880401	C	A
7	chr7_20889959	0	20889959	A	C
7	chr7_20890628	0	20890628	T	C
7	chr7_20891080	0	20891080	A	G
7	chr7_20892465	0	20892465	T	C
7	chr7_20894281	0	20894281	C	T
7	chr7_20896634	0	20896634	T	C
7	chr7_20901253	0	20901253	T	C
7	chr7_20901438	0	20901438	T	C
7	chr7_20905785	0	20905785	T	C
7	chr7_20906050	0	20906050	A	G
7	chr7_20915992	0	20915992	A	G
7	chr7_20918517	0	20918517	T	C
7	chr7_20920609	0	20920609	C	G
7	chr7_20931451	0	20931451	T	C
7	chr7_20931837	0	20931837	T	C
7	chr7_20934539	0	20934539	G	A
7	chr7_20935558	0	20935558	A	C
7	chr7_20938636	0	20938636	G	C
7	chr7_20945121	0	20945121	T	C
7	chr7_20947340	0	20947340	G	A
7	chr7_20953046	0	20953046	T	C
7	chr7_20959920	0	20959920	G	A
7	chr7_20962594	0	20962594	A	G
7	chr7_20962946	0	20962946	T	C
7	chr7_20963383	0	20963383	A	C
7	chr7_20964516	0	20964516	G	T
7	chr7_20972197	0	20972197	G	T
7	chr7_20975675	0	20975675	C	T
7	chr7_20987929	0	20987929	C	G
7	chr7_20994843	0	20994843	G	C
7	chr7_20997581	0	20997581	T	C
7	chr7_20999255	0	20999255	C	T
7	chr7_21001001	0	21001001	T	G
7	chr7_21003478	0	21003478	T	C
7	chr7_21007930	0	21007930	C	T
7	chr7_21019150	0	21019150	A	G
7	chr7_21020518	0	21020518	G	A
7	chr7_21028038	0	21028038	T	C
7	chr7_21032972	0	21032972	G	A
7	chr7_21040736	0	21040736	C	A
7	chr7_21046055	0	21046055	A	G
7	chr7_21051383	0	21051383	G	A
7	chr7_21051474	0	21051474	T	C
7	chr7_21059438	0	21059438	T	C
7	chr7_21059508	0	21059508	G	A
7	chr7_21059745	0	21059745	T	G
7	chr7_21061272	0	21061272	G	T
7	chr7_21061491	0	21061491	T	G
7	chr7_21068183	0	21068183	T	C
7	chr7_21069940	0	21069940	T	G
7	chr7_21070328	0	21070328	A	T
7	chr7_21070531	0	21070531	C	T
7	chr7_21072284	0	21072284	A	G
7	chr7_21077445	0	21077445	G	A
7	chr7_21077630	0	21077630	T	C
7	chr7_21079341	0	21079341	C	T
7	chr7_21080236	0	21080236	C	T
7	chr7_21096640	0	21096640	C	T
7	chr7_21101747	0	21101747	C	T
7	chr7_21103190	0	21103190	G	A
7	chr7_21106130	0	21106130	A	G
7	chr7_21107527	0	21107527	C	T
7	chr7_21109006	0	21109006	C	T
7	chr7_21111944	0	21111944	C	T
7	chr7_21117423	0	21117423	A	T
7	chr7_21122224	0	21122224	C	T
7	chr7_21129956	0	21129956	G	C
7	chr7_21132305	0	21132305	A	G
7	chr7_21136806	0	21136806	G	A
7	chr7_21137237	0	21137237	C	T
7	chr7_21137977	0	21137977	A	G
7	chr7_21164533	0	21164533	A	G
7	chr7_21166442	0	21166442	A	G
7	chr7_21171122	0	21171122	T	C
7	chr7_21177890	0	21177890	T	C
7	chr7_21187097	0	21187097	A	G
7	chr7_21191321	0	21191321	T	C
7	chr7_21197489	0	21197489	A	G
7	chr7_21207940	0	21207940	T	G
7	chr7_21211630	0	21211630	T	C
7	chr7_21214270	0	21214270	T	C
7	chr7_21218959	0	21218959	T	C
7	chr7_21219286	0	21219286	T	C
7	chr7_21223787	0	21223787	T	G
7	chr7_21233241	0	21233241	C	G
7	chr7_21235550	0	21235550	C	A
7	chr7_21237742	0	21237742	C	A
7	chr7_21242617	0	21242617	C	G
7	chr7_21243518	0	21243518	A	G
7	chr7_21244129	0	21244129	A	G
7	chr7_21244969	0	21244969	T	C
7	chr7_21247699	0	21247699	T	A
7	chr7_21254953	0	21254953	T	G
7	chr7_21257932	0	21257932	A	G
7	chr7_21260869	0	21260869	C	T
7	chr7_21265019	0	21265019	C	T
7	chr7_21267005	0	21267005	A	C
7	chr7_21273213	0	21273213	T	C
7	chr7_21274126	0	21274126	A	G
7	chr7_21277398	0	21277398	A	C
7	chr7_21282187	0	21282187	A	G
7	chr7_21285160	0	21285160	A	T
7	chr7_21289697	0	21289697	T	G
7	chr7_21290277	0	21290277	C	T
7	chr7_21295531	0	21295531	T	C
7	chr7_21301373	0	21301373	A	G
7	chr7_21305104	0	21305104	G	A
7	chr7_21305888	0	21305888	A	G
7	chr7_21311825	0	21311825	T	C
7	chr7_21311918	0	21311918	C	G
7	chr7_21312695	0	21312695	A	G
7	chr7_21315759	0	21315759	C	T
7	chr7_21318339	0	21318339	T	A
7	chr7_21319137	0	21319137	T	G
7	chr7_21321031	0	21321031	G	A
7	chr7_21323296	0	21323296	C	T
7	chr7_21323310	0	21323310	C	G
7	chr7_21331050	0	21331050	C	G
7	chr7_21340632	0	21340632	T	C
7	chr7_21357543	0	21357543	T	C
7	chr7_21364128	0	21364128	G	C
7	chr7_21367059	0	21367059	C	T
7	chr7_21375638	0	21375638	T	A
7	chr7_21382724	0	21382724	T	C
7	chr7_21385485	0	21385485	C	T
7	chr7_21395420	0	21395420	G	A
7	chr7_21400643	0	21400643	A	G
7	chr7_21406191	0	21406191	C	T
7	chr7_21410332	0	21410332	T	C
7	chr7_21412052	0	21412052	A	G
7	chr7_21412311	0	21412311	G	A
7	chr7_21421157	0	21421157	T	C
7	chr7_21428946	0	21428946	C	T
7	chr7_21448906	0	21448906	C	T
7	chr7_21453156	0	21453156	G	A
7	chr7_21453533	0	21453533	T	A
7	chr7_21460891	0	21460891	A	G
7	chr7_21464071	0	21464071	C	T
7	chr7_21466365	0	21466365	T	C
7	chr7_21466919	0	21466919	T	C
7	chr7_21468861	0	21468861	G	C
7	chr7_21469250	0	21469250	A	G
7	chr7_21475831	0	21475831	G	T
7	chr7_21488962	0	21488962	T	C
7	chr7_21489090	0	21489090	A	G
7	chr7_21492544	0	21492544	G	A
7	chr7_21492850	0	21492850	A	G
7	chr7_21498004	0	21498004	A	G
7	chr7_21505095	0	21505095	C	T
7	chr7_21523631	0	21523631	A	G
7	chr7_21544627	0	21544627	G	A
7	chr7_21552078	0	21552078	G	C
7	chr7_21558914	0	21558914	G	C
7	chr7_21560538	0	21560538	T	C
7	chr7_21560847	0	21560847	A	G
7	chr7_21564766	0	21564766	T	C
7	chr7_21571065	0	21571065	T	G
7	chr7_21579679	0	21579679	T	G
7	chr7_21582083	0	21582083	A	C
7	chr7_21584217	0	21584217	A	G
7	chr7_21588651	0	21588651	G	A
7	chr7_21589010	0	21589010	A	G
7	chr7_21589425	0	21589425	G	A
7	chr7_21598379	0	21598379	T	C
7	chr7_21604929	0	21604929	A	T
7	chr7_21608383	0	21608383	G	A
7	chr7_21611626	0	21611626	A	G
7	chr7_21628308	0	21628308	A	G
7	chr7_21634510	0	21634510	G	C
7	chr7_21639364	0	21639364	A	G
7	chr7_21639627	0	21639627	C	T
7	chr7_21640552	0	21640552	T	C
7	chr7_21641290	0	21641290	G	C
7	chr7_21641487	0	21641487	A	G
7	chr7_21650119	0	21650119	A	T
7	chr7_21650644	0	21650644	G	A
7	chr7_21667396	0	21667396	A	T
7	chr7_21667453	0	21667453	A	G
7	chr7_21667993	0	21667993	G	A
7	chr7_21676266	0	21676266	C	T
7	chr7_21678205	0	21678205	T	C
7	chr7_21678843	0	21678843	A	T
7	chr7_21684130	0	21684130	A	G
7	chr7_21688170	0	21688170	C	G
7	chr7_21688514	0	21688514	A	G
7	chr7_21692788	0	21692788	T	C
7	chr7_21696048	0	21696048	G	T
7	chr7_21699212	0	21699212	G	T
7	chr7_21703231	0	21703231	T	G
7	chr7_21709043	0	21709043	C	T
7	chr7_21715284	0	21715284	A	C
7	chr7_21728687	0	21728687	C	A
7	chr7_21729255	0	21729255	G	A
7	chr7_21731402	0	21731402	T	C
7	chr7_21735662	0	21735662	T	C
7	chr7_21738367	0	21738367	C	T
7	chr7_21740403	0	21740403	C	T
7	chr7_21744225	0	21744225	G	C
7	chr7_21745941	0	21745941	G	A
7	chr7_21749216	0	21749216	T	C
7	chr7_21755507	0	21755507	T	G
7	chr7_21756735	0	21756735	A	G
7	chr7_21764224	0	21764224	G	A
7	chr7_21775369	0	21775369	G	A
7	chr7_21778228	0	21778228	G	A
7	chr7_21780594	0	21780594	G	A
7	chr7_21784201	0	21784201	C	A
7	chr7_21790548	0	21790548	C	A
7	chr7_21793824	0	21793824	T	G
7	chr7_21797464	0	21797464	G	A
7	chr7_21798235	0	21798235	A	C
7	chr7_21800176	0	21800176	C	A
7	chr7_21803504	0	21803504	T	A
7	chr7_21805227	0	21805227	C	A
7	chr7_21805590	0	21805590	C	T
7	chr7_21814487	0	21814487	A	G
7	chr7_21815304	0	21815304	T	C
7	chr7_21816517	0	21816517	A	G
7	chr7_21819638	0	21819638	A	G
7	chr7_21832303	0	21832303	T	C
7	chr7_21838966	0	21838966	A	G
7	chr7_21862373	0	21862373	G	A
7	chr7_21866444	0	21866444	G	A
7	chr7_21874660	0	21874660	T	C
7	chr7_21888822	0	21888822	A	G
7	chr7_21895674	0	21895674	A	G
7	chr7_21896944	0	21896944	A	G
7	chr7_21901656	0	21901656	G	A
7	chr7_21903789	0	21903789	G	A
7	chr7_21905346	0	21905346	A	G
7	chr7_21907341	0	21907341	T	C
7	chr7_21922187	0	21922187	G	C
7	chr7_21934841	0	21934841	A	G
7	chr7_21937829	0	21937829	C	T
7	chr7_21939362	0	21939362	A	G
7	chr7_21944172	0	21944172	T	C
7	chr7_21945942	0	21945942	A	G
7	chr7_21948490	0	21948490	T	C
7	chr7_21954968	0	21954968	C	T
7	chr7_21955128	0	21955128	T	G
7	chr7_21960583	0	21960583	C	T
7	chr7_21961255	0	21961255	G	A
7	chr7_21964695	0	21964695	C	T
7	chr7_21973720	0	21973720	T	C
7	chr7_21978719	0	21978719	T	C
7	chr7_21983759	0	21983759	G	A
7	chr7_21984736	0	21984736	A	G
7	chr7_21990740	0	21990740	T	C
7	chr7_21991011	0	21991011	G	T
7	chr7_22002518	0	22002518	A	C
7	chr7_22004659	0	22004659	C	G
7	chr7_22014476	0	22014476	A	G
7	chr7_22014806	0	22014806	A	G
7	chr7_22018378	0	22018378	T	A
7	chr7_22021919	0	22021919	C	A
7	chr7_22022949	0	22022949	A	G
7	chr7_22035778	0	22035778	G	A
7	chr7_22042240	0	22042240	C	A
7	chr7_22044254	0	22044254	G	A
7	chr7_22053942	0	22053942	C	T
7	chr7_22070259	0	22070259	A	T
7	chr7_22071719	0	22071719	A	G
7	chr7_22082371	0	22082371	A	T
7	chr7_22091905	0	22091905	G	T
7	chr7_22092827	0	22092827	A	G
7	chr7_22098799	0	22098799	C	T
7	chr7_22108704	0	22108704	A	C
7	chr7_22113947	0	22113947	A	G
7	chr7_22118504	0	22118504	T	C
7	chr7_22123280	0	22123280	T	C
7	chr7_22130859	0	22130859	C	A
7	chr7_22131157	0	22131157	A	G
7	chr7_22136607	0	22136607	G	A
7	chr7_22138110	0	22138110	C	T
7	chr7_22138675	0	22138675	G	C
7	chr7_22144187	0	22144187	C	T
7	chr7_22145542	0	22145542	C	A
7	chr7_22148681	0	22148681	C	T
7	chr7_22156081	0	22156081	A	G
7	chr7_22156823	0	22156823	G	A
7	chr7_22164995	0	22164995	C	T
7	chr7_22166545	0	22166545	T	C
7	chr7_22167661	0	22167661	G	A
7	chr7_22173760	0	22173760	A	G
7	chr7_22178132	0	22178132	C	T
7	chr7_22179100	0	22179100	A	G
7	chr7_22188244	0	22188244	C	T
7	chr7_22193259	0	22193259	G	A
7	chr7_22198774	0	22198774	T	C
7	chr7_22202916	0	22202916	G	A
7	chr7_22207714	0	22207714	A	T
7	chr7_22209002	0	22209002	G	A
7	chr7_22211223	0	22211223	G	T
7	chr7_22221715	0	22221715	G	A
7	chr7_22226727	0	22226727	C	T
7	chr7_22228050	0	22228050	G	T
7	chr7_22238834	0	22238834	G	A
7	chr7_22240713	0	22240713	A	G
7	chr7_22246633	0	22246633	G	T
7	chr7_22252451	0	22252451	C	T
7	chr7_22265208	0	22265208	A	G
7	chr7_22266383	0	22266383	A	T
7	chr7_22276949	0	22276949	T	G
7	chr7_22279504	0	22279504	A	G
7	chr7_22280030	0	22280030	T	C
7	chr7_22293249	0	22293249	C	T
7	chr7_22294743	0	22294743	T	G
7	chr7_22296138	0	22296138	A	C
7	chr7_22296293	0	22296293	T	C
7	chr7_22296933	0	22296933	A	G
7	chr7_22299212	0	22299212	T	G
7	chr7_22302711	0	22302711	A	G
7	chr7_22310553	0	22310553	T	G
7	chr7_22311684	0	22311684	T	C
7	chr7_22318181	0	22318181	G	A
7	chr7_22319510	0	22319510	G	A
7	chr7_22332162	0	22332162	G	A
7	chr7_22333746	0	22333746	G	A
7	chr7_22334572	0	22334572	G	T
7	chr7_22339134	0	22339134	A	C
7	chr7_22339309	0	22339309	G	A
7	chr7_22343488	0	22343488	G	A
7	chr7_22349559	0	22349559	A	G
7	chr7_22351162	0	22351162	A	G
7	chr7_22355646	0	22355646	T	C
7	chr7_22355773	0	22355773	T	A
7	chr7_22360805	0	22360805	A	G
7	chr7_22361852	0	22361852	T	C
7	chr7_22368327	0	22368327	A	G
7	chr7_22375381	0	22375381	T	A
7	chr7_22377199	0	22377199	G	A
7	chr7_22377698	0	22377698	T	C
7	chr7_22380759	0	22380759	C	T
7	chr7_22383587	0	22383587	C	T
7	chr7_22384176	0	22384176	A	C
7	chr7_22387307	0	22387307	T	G
7	chr7_22389218	0	22389218	G	A
7	chr7_22390827	0	22390827	T	C
7	chr7_22395405	0	22395405	G	A
7	chr7_22395827	0	22395827	T	C
7	chr7_22397257	0	22397257	G	A
7	chr7_22397359	0	22397359	C	T
7	chr7_22398853	0	22398853	G	A
7	chr7_22403168	0	22403168	T	C
7	chr7_22403976	0	22403976	C	T
7	chr7_22410834	0	22410834	G	A
7	chr7_22415535	0	22415535	G	C
7	chr7_22420035	0	22420035	T	C
7	chr7_22420379	0	22420379	C	T
7	chr7_22424451	0	22424451	G	A
7	chr7_22435964	0	22435964	C	T
7	chr7_22464427	0	22464427	T	C
7	chr7_22467485	0	22467485	G	A
7	chr7_22490922	0	22490922	C	T
7	chr7_22493305	0	22493305	G	T
7	chr7_22496089	0	22496089	T	C
7	chr7_22505970	0	22505970	A	G
7	chr7_22508424	0	22508424	A	G
7	chr7_22510569	0	22510569	G	A
7	chr7_22511290	0	22511290	A	G
7	chr7_22535673	0	22535673	T	C
7	chr7_22536744	0	22536744	C	T
7	chr7_22536876	0	22536876	T	C
7	chr7_22541918	0	22541918	A	G
7	chr7_22548746	0	22548746	G	A
7	chr7_22562263	0	22562263	T	C
7	chr7_22563270	0	22563270	T	C
7	chr7_22563524	0	22563524	A	G
7	chr7_22564770	0	22564770	C	T
7	chr7_22565197	0	22565197	G	A
7	chr7_22565415	0	22565415	A	G
7	chr7_22566837	0	22566837	T	G
7	chr7_22571512	0	22571512	T	C
7	chr7_22577297	0	22577297	G	A
7	chr7_22577554	0	22577554	A	T
7	chr7_22578038	0	22578038	A	G
7	chr7_22580549	0	22580549	T	C
7	chr7_22583782	0	22583782	A	G
7	chr7_22584167	0	22584167	T	C
7	chr7_22585878	0	22585878	C	T
7	chr7_22589754	0	22589754	G	T
7	chr7_22590195	0	22590195	A	C
7	chr7_22595968	0	22595968	G	C
7	chr7_22596546	0	22596546	C	G
7	chr7_22598433	0	22598433	A	G
7	chr7_22598806	0	22598806	T	C
7	chr7_22602246	0	22602246	A	G
7	chr7_22614675	0	22614675	G	C
7	chr7_22623458	0	22623458	G	A
7	chr7_22625478	0	22625478	C	T
7	chr7_22631128	0	22631128	A	G
7	chr7_22636074	0	22636074	T	C
7	chr7_22640819	0	22640819	C	T
7	chr7_22647453	0	22647453	G	T
7	chr7_22651426	0	22651426	C	G
7	chr7_22652118	0	22652118	T	G
7	chr7_22652957	0	22652957	C	T
7	chr7_22653608	0	22653608	A	G
7	chr7_22657180	0	22657180	C	T
7	chr7_22668602	0	22668602	T	G
7	chr7_22669530	0	22669530	T	C
7	chr7_22672863	0	22672863	A	C
7	chr7_22680809	0	22680809	A	G
7	chr7_22681291	0	22681291	G	A
7	chr7_22688414	0	22688414	A	G
7	chr7_22692647	0	22692647	T	C
7	chr7_22703185	0	22703185	G	A
7	chr7_22703685	0	22703685	C	T
7	chr7_22705713	0	22705713	A	G
7	chr7_22709850	0	22709850	A	G
7	chr7_22715019	0	22715019	C	T
7	chr7_22715515	0	22715515	T	G
7	chr7_22730590	0	22730590	T	C
7	chr7_22732264	0	22732264	T	C
7	chr7_22736994	0	22736994	A	G
7	chr7_22740430	0	22740430	G	A
7	chr7_22746728	0	22746728	G	T
7	chr7_22750826	0	22750826	G	A
7	chr7_22754125	0	22754125	T	C
7	chr7_22759715	0	22759715	A	G
7	chr7_22761623	0	22761623	T	C
7	chr7_22772764	0	22772764	G	A
7	chr7_22775115	0	22775115	T	G
7	chr7_22777101	0	22777101	G	T
7	chr7_22798787	0	22798787	G	A
7	chr7_22808590	0	22808590	C	A
7	chr7_22810276	0	22810276	C	T
7	chr7_22818565	0	22818565	G	T
7	chr7_22842191	0	22842191	A	G
7	chr7_22842328	0	22842328	C	T
7	chr7_22848976	0	22848976	G	A
7	chr7_22862858	0	22862858	C	T
7	chr7_22864501	0	22864501	A	G
7	chr7_22867627	0	22867627	A	C
7	chr7_22868435	0	22868435	G	A
7	chr7_22871803	0	22871803	T	C
7	chr7_22874195	0	22874195	A	G
7	chr7_22877461	0	22877461	G	T
7	chr7_22879466	0	22879466	G	T
7	chr7_22879993	0	22879993	C	T
7	chr7_22893912	0	22893912	C	T
7	chr7_22922001	0	22922001	G	A
7	chr7_22922108	0	22922108	T	C
7	chr7_22927516	0	22927516	T	C
7	chr7_22933588	0	22933588	T	C
7	chr7_22937838	0	22937838	A	T
7	chr7_22941577	0	22941577	C	A
7	chr7_22954602	0	22954602	G	A
7	chr7_22957304	0	22957304	C	G
7	chr7_22957380	0	22957380	C	T
7	chr7_22969855	0	22969855	T	C
7	chr7_22974431	0	22974431	G	A
7	chr7_22975758	0	22975758	A	C
7	chr7_22977526	0	22977526	T	G
7	chr7_22979256	0	22979256	G	A
7	chr7_22987638	0	22987638	T	C
7	chr7_22988659	0	22988659	T	A
7	chr7_22988753	0	22988753	A	G
7	chr7_22996013	0	22996013	T	C
7	chr7_22999608	0	22999608	A	T
7	chr7_23001510	0	23001510	T	C
7	chr7_23001942	0	23001942	G	A
7	chr7_23017644	0	23017644	T	C
7	chr7_23020833	0	23020833	A	G
7	chr7_23022641	0	23022641	G	A
7	chr7_23022681	0	23022681	T	C
7	chr7_23025801	0	23025801	G	A
7	chr7_23030251	0	23030251	A	T
7	chr7_23037433	0	23037433	G	A
7	chr7_23040486	0	23040486	C	T
7	chr7_23044234	0	23044234	T	C
7	chr7_23046308	0	23046308	C	T
7	chr7_23046584	0	23046584	A	C
7	chr7_23050246	0	23050246	A	T
7	chr7_23062201	0	23062201	G	A
7	chr7_23071434	0	23071434	C	G
7	chr7_23075404	0	23075404	T	A
7	chr7_23085086	0	23085086	C	G
7	chr7_23092472	0	23092472	C	A
7	chr7_23100037	0	23100037	C	T
7	chr7_23101154	0	23101154	A	G
7	chr7_23102438	0	23102438	G	A
7	chr7_23106798	0	23106798	G	T
7	chr7_23113492	0	23113492	A	G
7	chr7_23117474	0	23117474	C	T
7	chr7_23118931	0	23118931	C	A
7	chr7_23119891	0	23119891	T	C
7	chr7_23128793	0	23128793	A	G
7	chr7_23128803	0	23128803	T	C
7	chr7_23128806	0	23128806	C	G
7	chr7_23144124	0	23144124	C	T
7	chr7_23145692	0	23145692	T	C
7	chr7_23149170	0	23149170	C	T
7	chr7_23154247	0	23154247	C	A
7	chr7_23154856	0	23154856	A	C
7	chr7_23158733	0	23158733	A	G
7	chr7_23160786	0	23160786	G	A
7	chr7_23162689	0	23162689	A	G
7	chr7_23163166	0	23163166	T	C
7	chr7_23163597	0	23163597	G	C
7	chr7_23166759	0	23166759	C	T
7	chr7_23175786	0	23175786	G	T
7	chr7_23176392	0	23176392	C	A
7	chr7_23179115	0	23179115	A	C
7	chr7_23180432	0	23180432	C	T
7	chr7_23180457	0	23180457	G	A
7	chr7_23180786	0	23180786	G	T
7	chr7_23184217	0	23184217	T	C
7	chr7_23201563	0	23201563	C	T
7	chr7_23206956	0	23206956	T	C
7	chr7_23211419	0	23211419	C	A
7	chr7_23220736	0	23220736	T	C
7	chr7_23225020	0	23225020	A	G
7	chr7_23230957	0	23230957	G	A
7	chr7_23238166	0	23238166	G	A
7	chr7_23241655	0	23241655	T	C
7	chr7_23245148	0	23245148	A	G
7	chr7_23247302	0	23247302	C	T
7	chr7_23258323	0	23258323	T	C
7	chr7_23259607	0	23259607	A	C
7	chr7_23265783	0	23265783	T	G
7	chr7_23265897	0	23265897	C	T
7	chr7_23266747	0	23266747	T	C
7	chr7_23272295	0	23272295	G	A
7	chr7_23277267	0	23277267	A	C
7	chr7_23278665	0	23278665	C	T
7	chr7_23280273	0	23280273	G	T
7	chr7_23280751	0	23280751	T	C
7	chr7_23282022	0	23282022	A	G
7	chr7_23285509	0	23285509	G	A
7	chr7_23286943	0	23286943	C	G
7	chr7_23288618	0	23288618	T	G
7	chr7_23292090	0	23292090	A	G
7	chr7_23311022	0	23311022	A	G
7	chr7_23314359	0	23314359	A	G
7	chr7_23314889	0	23314889	A	G
7	chr7_23316463	0	23316463	G	A
7	chr7_23324455	0	23324455	A	G
7	chr7_23331749	0	23331749	A	C
7	chr7_23343395	0	23343395	T	C
7	chr7_23363241	0	23363241	A	G
7	chr7_23364496	0	23364496	G	A
7	chr7_23365827	0	23365827	A	G
7	chr7_23375365	0	23375365	G	C
7	chr7_23378441	0	23378441	A	G
7	chr7_23379659	0	23379659	T	C
7	chr7_23386974	0	23386974	G	A
7	chr7_23390101	0	23390101	C	G
7	chr7_23391248	0	23391248	G	T
7	chr7_23392035	0	23392035	T	C
7	chr7_23394807	0	23394807	C	T
7	chr7_23397442	0	23397442	C	G
7	chr7_23398084	0	23398084	A	T
7	chr7_23398112	0	23398112	A	T
7	chr7_23400987	0	23400987	C	A
7	chr7_23412762	0	23412762	G	A
7	chr7_23419882	0	23419882	A	C
7	chr7_23425009	0	23425009	T	G
7	chr7_23432267	0	23432267	T	C
7	chr7_23436179	0	23436179	T	C
7	chr7_23436578	0	23436578	T	C
7	chr7_23441820	0	23441820	T	C
7	chr7_23442374	0	23442374	G	C
7	chr7_23446075	0	23446075	A	G
7	chr7_23447743	0	23447743	T	C
7	chr7_23448870	0	23448870	C	G
7	chr7_23459809	0	23459809	G	T
7	chr7_23466091	0	23466091	A	G
7	chr7_23479971	0	23479971	C	T
7	chr7_23481370	0	23481370	G	A
7	chr7_23485324	0	23485324	T	C
7	chr7_23485413	0	23485413	G	A
7	chr7_23492714	0	23492714	T	C
7	chr7_23503857	0	23503857	T	C
7	chr7_23505994	0	23505994	T	C
7	chr7_23509486	0	23509486	C	G
7	chr7_23519110	0	23519110	G	A
7	chr7_23540995	0	23540995	C	G
7	chr7_23548103	0	23548103	A	C
7	chr7_23552534	0	23552534	G	C
7	chr7_23552908	0	23552908	T	C
7	chr7_23553205	0	23553205	C	T
7	chr7_23554510	0	23554510	T	C
7	chr7_23556761	0	23556761	T	C
7	chr7_23558100	0	23558100	C	G
7	chr7_23563910	0	23563910	C	T
7	chr7_23564517	0	23564517	A	G
7	chr7_23569480	0	23569480	G	A
7	chr7_23571887	0	23571887	T	C
7	chr7_23573961	0	23573961	G	T
7	chr7_23576640	0	23576640	A	C
7	chr7_23581734	0	23581734	A	G
7	chr7_23582910	0	23582910	T	C
7	chr7_23583840	0	23583840	C	T
7	chr7_23594558	0	23594558	T	C
7	chr7_23596377	0	23596377	C	A
7	chr7_23600139	0	23600139	T	C
7	chr7_23602452	0	23602452	A	G
7	chr7_23606053	0	23606053	C	A
7	chr7_23607748	0	23607748	A	T
7	chr7_23608817	0	23608817	T	G
7	chr7_23613206	0	23613206	T	C
7	chr7_23615965	0	23615965	T	C
7	chr7_23619426	0	23619426	G	T
7	chr7_23626196	0	23626196	T	C
7	chr7_23627293	0	23627293	C	T
7	chr7_23629442	0	23629442	T	C
7	chr7_23632211	0	23632211	G	A
7	chr7_23636098	0	23636098	A	G
7	chr7_23638070	0	23638070	C	A
7	chr7_23638125	0	23638125	A	G
7	chr7_23641697	0	23641697	C	T
7	chr7_23652742	0	23652742	G	A
7	chr7_23653312	0	23653312	A	G
7	chr7_23659924	0	23659924	C	T
7	chr7_23664796	0	23664796	A	G
7	chr7_23665711	0	23665711	T	C
7	chr7_23670751	0	23670751	T	A
7	chr7_23677910	0	23677910	G	A
7	chr7_23684673	0	23684673	T	C
7	chr7_23688252	0	23688252	C	T
7	chr7_23693773	0	23693773	G	T
7	chr7_23697692	0	23697692	T	G
7	chr7_23698220	0	23698220	G	A
7	chr7_23706073	0	23706073	G	T
7	chr7_23731097	0	23731097	C	T
7	chr7_23731553	0	23731553	G	A
7	chr7_23732516	0	23732516	T	C
7	chr7_23738870	0	23738870	T	C
7	chr7_23743342	0	23743342	T	A
7	chr7_23744436	0	23744436	C	T
7	chr7_23750900	0	23750900	C	T
7	chr7_23756679	0	23756679	T	C
7	chr7_23761130	0	23761130	C	T
7	chr7_23761191	0	23761191	A	C
7	chr7_23762046	0	23762046	G	A
7	chr7_23762341	0	23762341	G	A
7	chr7_23778708	0	23778708	A	G
7	chr7_23780936	0	23780936	T	C
7	chr7_23792158	0	23792158	T	C
7	chr7_23795805	0	23795805	C	T
7	chr7_23797883	0	23797883	C	T
7	chr7_23803791	0	23803791	A	G
7	chr7_23805040	0	23805040	C	G
7	chr7_23806549	0	23806549	C	T
7	chr7_23835963	0	23835963	T	G
7	chr7_23836791	0	23836791	G	A
7	chr7_23837298	0	23837298	A	G
7	chr7_23837318	0	23837318	A	G
7	chr7_23838160	0	23838160	C	T
7	chr7_23842347	0	23842347	T	C
7	chr7_23852616	0	23852616	G	C
7	chr7_23853368	0	23853368	A	G
7	chr7_23861698	0	23861698	A	G
7	chr7_23864450	0	23864450	A	C
7	chr7_23873219	0	23873219	A	T
7	chr7_23881767	0	23881767	G	T
7	chr7_23882137	0	23882137	A	G
7	chr7_23886925	0	23886925	A	C
7	chr7_23889095	0	23889095	T	G
7	chr7_23889128	0	23889128	C	G
7	chr7_23893476	0	23893476	A	G
7	chr7_23894625	0	23894625	G	A
7	chr7_23897109	0	23897109	A	G
7	chr7_23898946	0	23898946	A	C
7	chr7_23900168	0	23900168	C	G
7	chr7_23909755	0	23909755	G	A
7	chr7_23911705	0	23911705	A	C
7	chr7_23927048	0	23927048	A	G
7	chr7_23933087	0	23933087	A	C
7	chr7_23939058	0	23939058	G	A
7	chr7_23941161	0	23941161	A	G
7	chr7_23946410	0	23946410	A	G
7	chr7_23964039	0	23964039	G	A
7	chr7_23973078	0	23973078	T	C
7	chr7_23979940	0	23979940	C	T
7	chr7_23982331	0	23982331	T	C
7	chr7_23986025	0	23986025	C	A
7	chr7_23986034	0	23986034	C	T
7	chr7_24008323	0	24008323	A	G
7	chr7_24012349	0	24012349	C	T
7	chr7_24023438	0	24023438	T	C
7	chr7_24023758	0	24023758	G	T
7	chr7_24030975	0	24030975	C	T
7	chr7_24037191	0	24037191	C	T
7	chr7_24040512	0	24040512	C	T
7	chr7_24047553	0	24047553	C	G
7	chr7_24056103	0	24056103	T	C
7	chr7_24056749	0	24056749	T	C
7	chr7_24057799	0	24057799	T	A
7	chr7_24059078	0	24059078	A	G
7	chr7_24059219	0	24059219	T	C
7	chr7_24059304	0	24059304	T	G
7	chr7_24064146	0	24064146	G	T
7	chr7_24069037	0	24069037	G	A
7	chr7_24085678	0	24085678	T	G
7	chr7_24089083	0	24089083	T	C
7	chr7_24089680	0	24089680	T	G
7	chr7_24092182	0	24092182	A	C
7	chr7_24094216	0	24094216	T	C
7	chr7_24094882	0	24094882	T	C
7	chr7_24099568	0	24099568	G	A
7	chr7_24102433	0	24102433	G	A
7	chr7_24105685	0	24105685	C	G
7	chr7_24111950	0	24111950	C	T
7	chr7_24116174	0	24116174	C	T
7	chr7_24117969	0	24117969	T	C
7	chr7_24118907	0	24118907	G	C
7	chr7_24136325	0	24136325	T	C
7	chr7_24136499	0	24136499	T	C
7	chr7_24136618	0	24136618	G	A
7	chr7_24140348	0	24140348	A	G
7	chr7_24144561	0	24144561	A	C
7	chr7_24152440	0	24152440	T	C
7	chr7_24154134	0	24154134	A	G
7	chr7_24156729	0	24156729	T	C
7	chr7_24158257	0	24158257	T	C
7	chr7_24159336	0	24159336	T	C
7	chr7_24159682	0	24159682	T	C
7	chr7_24164940	0	24164940	T	G
7	chr7_24165427	0	24165427	G	C
7	chr7_24166021	0	24166021	G	T
7	chr7_24167113	0	24167113	A	G
7	chr7_24172127	0	24172127	A	G
7	chr7_24175604	0	24175604	C	T
7	chr7_24183401	0	24183401	T	C
7	chr7_24183768	0	24183768	A	G
7	chr7_24188051	0	24188051	G	A
7	chr7_24189859	0	24189859	A	G
7	chr7_24198347	0	24198347	A	G
7	chr7_24200322	0	24200322	A	G
7	chr7_24206547	0	24206547	G	A
7	chr7_24208452	0	24208452	T	C
7	chr7_24210474	0	24210474	C	T
7	chr7_24224832	0	24224832	A	G
7	chr7_24224968	0	24224968	A	G
7	chr7_24227807	0	24227807	A	C
7	chr7_24228018	0	24228018	C	T
7	chr7_24229532	0	24229532	A	G
7	chr7_24232413	0	24232413	G	C
7	chr7_24242897	0	24242897	G	A
7	chr7_24250276	0	24250276	G	A
7	chr7_24254515	0	24254515	T	C
7	chr7_24262500	0	24262500	T	C
7	chr7_24268389	0	24268389	A	G
7	chr7_24272720	0	24272720	A	G
7	chr7_24277995	0	24277995	T	A
7	chr7_24279321	0	24279321	A	G
7	chr7_24281766	0	24281766	A	G
7	chr7_24286719	0	24286719	G	A
7	chr7_24300079	0	24300079	G	A
7	chr7_24301737	0	24301737	G	T
7	chr7_24303142	0	24303142	T	C
7	chr7_24306913	0	24306913	A	G
7	chr7_24315960	0	24315960	C	G
7	chr7_24320215	0	24320215	T	G
7	chr7_24322370	0	24322370	T	G
7	chr7_24322621	0	24322621	T	C
7	chr7_24322925	0	24322925	A	G
7	chr7_24336828	0	24336828	G	A
7	chr7_24340736	0	24340736	G	T
7	chr7_24343985	0	24343985	C	T
7	chr7_24354432	0	24354432	G	A
7	chr7_24364331	0	24364331	A	C
7	chr7_24371898	0	24371898	G	A
7	chr7_24380731	0	24380731	A	G
7	chr7_24382950	0	24382950	A	G
7	chr7_24386278	0	24386278	T	C
7	chr7_24391922	0	24391922	G	T
7	chr7_24393024	0	24393024	A	G
7	chr7_24393252	0	24393252	A	G
7	chr7_24399860	0	24399860	A	C
7	chr7_24401738	0	24401738	C	T
7	chr7_24404779	0	24404779	C	T
7	chr7_24406702	0	24406702	C	T
7	chr7_24412005	0	24412005	T	C
7	chr7_24436598	0	24436598	G	T
7	chr7_24438813	0	24438813	T	C
7	chr7_24450337	0	24450337	A	G
7	chr7_24456863	0	24456863	T	C
7	chr7_24458014	0	24458014	T	C
7	chr7_24464643	0	24464643	G	A
7	chr7_24479887	0	24479887	T	C
7	chr7_24481612	0	24481612	A	G
7	chr7_24487543	0	24487543	T	C
7	chr7_24488463	0	24488463	T	C
7	chr7_24492716	0	24492716	A	G
7	chr7_24493547	0	24493547	C	T
7	chr7_24495597	0	24495597	G	T
7	chr7_24496096	0	24496096	A	T
7	chr7_24497330	0	24497330	A	G
7	chr7_24500223	0	24500223	C	T
7	chr7_24501028	0	24501028	T	C
7	chr7_24503285	0	24503285	C	T
7	chr7_24507393	0	24507393	G	A
7	chr7_24508135	0	24508135	G	C
7	chr7_24520990	0	24520990	A	G
7	chr7_24522199	0	24522199	C	A
7	chr7_24522343	0	24522343	T	C
7	chr7_24524763	0	24524763	G	C
7	chr7_24530644	0	24530644	T	C
7	chr7_24533751	0	24533751	A	G
7	chr7_24535253	0	24535253	A	C
7	chr7_24540509	0	24540509	A	C
7	chr7_24543958	0	24543958	A	G
7	chr7_24545466	0	24545466	T	C
7	chr7_24549174	0	24549174	A	G
7	chr7_24550257	0	24550257	C	T
7	chr7_24550885	0	24550885	T	C
7	chr7_24551368	0	24551368	G	C
7	chr7_24555105	0	24555105	C	T
7	chr7_24557848	0	24557848	T	C
7	chr7_24564318	0	24564318	A	G
7	chr7_24565490	0	24565490	T	C
7	chr7_24575368	0	24575368	T	C
7	chr7_24575669	0	24575669	C	T
7	chr7_24577483	0	24577483	C	T
7	chr7_24580276	0	24580276	T	C
7	chr7_24582493	0	24582493	A	C
7	chr7_24583827	0	24583827	T	C
7	chr7_24585643	0	24585643	G	C
7	chr7_24590565	0	24590565	C	G
7	chr7_24591841	0	24591841	G	C
7	chr7_24596955	0	24596955	C	G
7	chr7_24596961	0	24596961	G	A
7	chr7_24598793	0	24598793	A	G
7	chr7_24600437	0	24600437	A	G
7	chr7_24614885	0	24614885	G	A
7	chr7_24616789	0	24616789	T	C
7	chr7_24618876	0	24618876	T	G
7	chr7_24624481	0	24624481	T	C
7	chr7_24632561	0	24632561	T	C
7	chr7_24633885	0	24633885	G	A
7	chr7_24641521	0	24641521	T	C
7	chr7_24660268	0	24660268	A	T
7	chr7_24662681	0	24662681	C	T
7	chr7_24664489	0	24664489	A	G
7	chr7_24669884	0	24669884	A	G
7	chr7_24673256	0	24673256	G	C
7	chr7_24684687	0	24684687	G	A
7	chr7_24697038	0	24697038	T	G
7	chr7_24697657	0	24697657	T	C
7	chr7_24700780	0	24700780	G	A
7	chr7_24702711	0	24702711	A	G
7	chr7_24707544	0	24707544	A	G
7	chr7_24711813	0	24711813	G	A
7	chr7_24712902	0	24712902	C	A
7	chr7_24720036	0	24720036	A	G
7	chr7_24720094	0	24720094	T	A
7	chr7_24729786	0	24729786	C	T
7	chr7_24731598	0	24731598	A	G
7	chr7_24738687	0	24738687	G	C
7	chr7_24739298	0	24739298	A	G
7	chr7_24745360	0	24745360	A	G
7	chr7_24746499	0	24746499	C	T
7	chr7_24747170	0	24747170	C	T
7	chr7_24748056	0	24748056	T	G
7	chr7_24752199	0	24752199	A	G
7	chr7_24760168	0	24760168	T	C
7	chr7_24762871	0	24762871	T	C
7	chr7_24765069	0	24765069	T	C
7	chr7_24765922	0	24765922	T	C
7	chr7_24770952	0	24770952	G	C
7	chr7_24771735	0	24771735	T	C
7	chr7_24775236	0	24775236	A	G
7	chr7_24784891	0	24784891	G	C
7	chr7_24787142	0	24787142	C	T
7	chr7_24792928	0	24792928	C	T
7	chr7_24793272	0	24793272	T	C
7	chr7_24798430	0	24798430	G	T
7	chr7_24805199	0	24805199	C	G
7	chr7_24813417	0	24813417	C	T
7	chr7_24816326	0	24816326	A	G
7	chr7_24816733	0	24816733	A	T
7	chr7_24825229	0	24825229	A	G
7	chr7_24828562	0	24828562	T	G
7	chr7_24831823	0	24831823	C	G
7	chr7_24836017	0	24836017	A	G
7	chr7_24836914	0	24836914	A	G
7	chr7_24842949	0	24842949	C	A
7	chr7_24846872	0	24846872	G	T
7	chr7_24848138	0	24848138	T	C
7	chr7_24848207	0	24848207	A	G
7	chr7_24848647	0	24848647	T	A
7	chr7_24849966	0	24849966	A	G
7	chr7_24852591	0	24852591	A	G
7	chr7_24854088	0	24854088	T	C
7	chr7_24857793	0	24857793	C	A
7	chr7_24859560	0	24859560	T	C
7	chr7_24870500	0	24870500	A	G
7	chr7_24876495	0	24876495	A	C
7	chr7_24880833	0	24880833	A	G
7	chr7_24881391	0	24881391	G	A
7	chr7_24886369	0	24886369	A	G
7	chr7_24888556	0	24888556	A	G
7	chr7_24892580	0	24892580	C	T
7	chr7_24893722	0	24893722	G	A
7	chr7_24896905	0	24896905	T	C
7	chr7_24906009	0	24906009	C	T
7	chr7_24906855	0	24906855	C	T
7	chr7_24907931	0	24907931	T	C
7	chr7_24910056	0	24910056	G	C
7	chr7_24910436	0	24910436	T	C
7	chr7_24925055	0	24925055	T	C
7	chr7_24928100	0	24928100	G	A
7	chr7_24942343	0	24942343	G	T
7	chr7_24947588	0	24947588	C	T
7	chr7_24950206	0	24950206	T	C
7	chr7_24950460	0	24950460	G	A
7	chr7_24958540	0	24958540	C	T
7	chr7_24963708	0	24963708	A	G
7	chr7_24971175	0	24971175	A	C
7	chr7_24973895	0	24973895	C	T
7	chr7_24977455	0	24977455	C	T
7	chr7_24981322	0	24981322	T	C
7	chr7_24984084	0	24984084	T	C
7	chr7_24985572	0	24985572	G	A
7	chr7_24987712	0	24987712	G	A
7	chr7_24988314	0	24988314	G	T
7	chr7_24991251	0	24991251	C	T
7	chr7_25005848	0	25005848	A	G
7	chr7_25027996	0	25027996	A	G
7	chr7_25034386	0	25034386	A	C
7	chr7_25035165	0	25035165	C	T
7	chr7_25043185	0	25043185	A	G
7	chr7_25044199	0	25044199	A	T
7	chr7_25046679	0	25046679	T	C
7	chr7_25050916	0	25050916	G	A
7	chr7_25052103	0	25052103	C	T
7	chr7_25058967	0	25058967	G	T
7	chr7_25061420	0	25061420	C	T
7	chr7_25065528	0	25065528	A	C
7	chr7_25074953	0	25074953	A	G
7	chr7_25076073	0	25076073	C	T
7	chr7_25077972	0	25077972	C	T
7	chr7_25084916	0	25084916	C	A
7	chr7_25092091	0	25092091	G	A
7	chr7_25094093	0	25094093	T	C
7	chr7_25099772	0	25099772	A	G
7	chr7_25101176	0	25101176	C	G
7	chr7_25116585	0	25116585	A	G
7	chr7_25117713	0	25117713	C	T
7	chr7_25118039	0	25118039	A	G
7	chr7_25120645	0	25120645	A	T
7	chr7_25124785	0	25124785	A	G
7	chr7_25124868	0	25124868	G	A
7	chr7_25136023	0	25136023	C	T
7	chr7_25145620	0	25145620	G	C
7	chr7_25145726	0	25145726	A	G
7	chr7_25152652	0	25152652	A	T
7	chr7_25152875	0	25152875	C	T
7	chr7_25153118	0	25153118	T	C
7	chr7_25185898	0	25185898	T	C
7	chr7_25197355	0	25197355	C	A
7	chr7_25200513	0	25200513	G	A
7	chr7_25209270	0	25209270	C	T
7	chr7_25212434	0	25212434	T	C
7	chr7_25217478	0	25217478	T	C
7	chr7_25218282	0	25218282	A	T
7	chr7_25232179	0	25232179	G	C
7	chr7_25238544	0	25238544	T	C
7	chr7_25239269	0	25239269	T	C
7	chr7_25245293	0	25245293	C	T
7	chr7_25247185	0	25247185	G	A
7	chr7_25249148	0	25249148	C	G
7	chr7_25261767	0	25261767	T	C
7	chr7_25262861	0	25262861	C	A
7	chr7_25266692	0	25266692	A	G
7	chr7_25269801	0	25269801	A	G
7	chr7_25276478	0	25276478	T	C
7	chr7_25297304	0	25297304	G	A
7	chr7_25298700	0	25298700	T	C
7	chr7_25299323	0	25299323	A	G
7	chr7_25299703	0	25299703	T	C
7	chr7_25303120	0	25303120	C	A
7	chr7_25304742	0	25304742	C	A
7	chr7_25304921	0	25304921	C	T
7	chr7_25310387	0	25310387	A	G
7	chr7_25311831	0	25311831	T	G
7	chr7_25321341	0	25321341	T	C
7	chr7_25327715	0	25327715	A	G
7	chr7_25328924	0	25328924	A	G
7	chr7_25330893	0	25330893	T	C
7	chr7_25331925	0	25331925	C	T
7	chr7_25343961	0	25343961	T	C
7	chr7_25354588	0	25354588	T	C
7	chr7_25355169	0	25355169	T	C
7	chr7_25358965	0	25358965	T	C
7	chr7_25367505	0	25367505	T	C
7	chr7_25369337	0	25369337	A	G
7	chr7_25380153	0	25380153	A	G
7	chr7_25394474	0	25394474	C	T
7	chr7_25400341	0	25400341	C	T
7	chr7_25402938	0	25402938	C	T
7	chr7_25408073	0	25408073	T	C
7	chr7_25409189	0	25409189	C	G
7	chr7_25420553	0	25420553	G	A
7	chr7_25424803	0	25424803	C	T
7	chr7_25428692	0	25428692	A	C
7	chr7_25433837	0	25433837	C	T
7	chr7_25434402	0	25434402	G	A
7	chr7_25434844	0	25434844	C	T
7	chr7_25437657	0	25437657	T	C
7	chr7_25440926	0	25440926	T	A
7	chr7_25442921	0	25442921	A	G
7	chr7_25443435	0	25443435	A	G
7	chr7_25444532	0	25444532	C	T
7	chr7_25449649	0	25449649	T	A
7	chr7_25450430	0	25450430	C	A
7	chr7_25452690	0	25452690	G	A
7	chr7_25463010	0	25463010	C	G
7	chr7_25469181	0	25469181	C	T
7	chr7_25477762	0	25477762	A	G
7	chr7_25478536	0	25478536	T	C
7	chr7_25486137	0	25486137	A	G
7	chr7_25490426	0	25490426	T	A
7	chr7_25494188	0	25494188	G	T
7	chr7_25495425	0	25495425	A	G
7	chr7_25500465	0	25500465	C	T
7	chr7_25507971	0	25507971	C	A
7	chr7_25508612	0	25508612	A	G
7	chr7_25511759	0	25511759	C	G
7	chr7_25512677	0	25512677	T	C
7	chr7_25518362	0	25518362	C	A
7	chr7_25528243	0	25528243	C	T
7	chr7_25529178	0	25529178	G	A
7	chr7_25530493	0	25530493	T	C
7	chr7_25531661	0	25531661	T	G
7	chr7_25534181	0	25534181	T	C
7	chr7_25534417	0	25534417	A	C
7	chr7_25539611	0	25539611	C	G
7	chr7_25540173	0	25540173	T	C
7	chr7_25543760	0	25543760	T	A
7	chr7_25547030	0	25547030	T	C
7	chr7_25552004	0	25552004	T	C
7	chr7_25553580	0	25553580	G	C
7	chr7_25555876	0	25555876	A	G
7	chr7_25568055	0	25568055	C	T
7	chr7_25569522	0	25569522	G	A
7	chr7_25570309	0	25570309	A	G
7	chr7_25570705	0	25570705	A	G
7	chr7_25571712	0	25571712	C	A
7	chr7_25573466	0	25573466	C	G
7	chr7_25574316	0	25574316	T	C
7	chr7_25584389	0	25584389	C	T
7	chr7_25586263	0	25586263	T	C
7	chr7_25591216	0	25591216	G	A
7	chr7_25591591	0	25591591	A	C
7	chr7_25591838	0	25591838	T	C
7	chr7_25595483	0	25595483	C	T
7	chr7_25595901	0	25595901	A	G
7	chr7_25597301	0	25597301	T	C
7	chr7_25597527	0	25597527	A	C
7	chr7_25597637	0	25597637	T	C
7	chr7_25598814	0	25598814	G	T
7	chr7_25602117	0	25602117	C	T
7	chr7_25603325	0	25603325	C	G
7	chr7_25606018	0	25606018	T	C
7	chr7_25606667	0	25606667	T	C
7	chr7_25608524	0	25608524	T	C
7	chr7_25608998	0	25608998	T	C
7	chr7_25609048	0	25609048	T	C
7	chr7_25613010	0	25613010	G	A
7	chr7_25613329	0	25613329	T	C
7	chr7_25615372	0	25615372	A	G
7	chr7_25616979	0	25616979	A	C
7	chr7_25617486	0	25617486	G	A
7	chr7_25626641	0	25626641	T	C
7	chr7_25628313	0	25628313	A	G
7	chr7_25628726	0	25628726	T	C
7	chr7_25628849	0	25628849	G	C
7	chr7_25629551	0	25629551	A	G
7	chr7_25640781	0	25640781	A	T
7	chr7_25648780	0	25648780	G	A
7	chr7_25652073	0	25652073	G	A
7	chr7_25652764	0	25652764	A	G
7	chr7_25653569	0	25653569	G	A
7	chr7_25658426	0	25658426	G	A
7	chr7_25661763	0	25661763	A	C
7	chr7_25674641	0	25674641	C	T
7	chr7_25680237	0	25680237	A	G
7	chr7_25681870	0	25681870	C	T
7	chr7_25682245	0	25682245	G	T
7	chr7_25686475	0	25686475	G	T
7	chr7_25689620	0	25689620	T	C
7	chr7_25690878	0	25690878	A	G
7	chr7_25691811	0	25691811	T	C
7	chr7_25692363	0	25692363	C	T
7	chr7_25693858	0	25693858	T	C
7	chr7_25696933	0	25696933	A	G
7	chr7_25699555	0	25699555	C	T
7	chr7_25701402	0	25701402	G	C
7	chr7_25701562	0	25701562	A	C
7	chr7_25705748	0	25705748	A	T
7	chr7_25708581	0	25708581	G	A
7	chr7_25708676	0	25708676	A	G
7	chr7_25711571	0	25711571	A	G
7	chr7_25719781	0	25719781	G	A
7	chr7_25728935	0	25728935	T	C
7	chr7_25732755	0	25732755	C	G
7	chr7_25736378	0	25736378	T	C
7	chr7_25756760	0	25756760	C	G
7	chr7_25768506	0	25768506	T	G
7	chr7_25775795	0	25775795	C	G
7	chr7_25777156	0	25777156	C	G
7	chr7_25791269	0	25791269	C	G
7	chr7_25793791	0	25793791	T	C
7	chr7_25794582	0	25794582	T	A
7	chr7_25794603	0	25794603	T	C
7	chr7_25795628	0	25795628	C	A
7	chr7_25802184	0	25802184	C	G
7	chr7_25804613	0	25804613	T	G
7	chr7_25806275	0	25806275	T	C
7	chr7_25808961	0	25808961	C	G
7	chr7_25815552	0	25815552	A	G
7	chr7_25816839	0	25816839	T	A
7	chr7_25826543	0	25826543	G	A
7	chr7_25828685	0	25828685	A	G
7	chr7_25835016	0	25835016	G	A
7	chr7_25838075	0	25838075	C	T
7	chr7_25839038	0	25839038	T	A
7	chr7_25839379	0	25839379	A	G
7	chr7_25846287	0	25846287	T	C
7	chr7_25847531	0	25847531	T	A
7	chr7_25852319	0	25852319	A	C
7	chr7_25852611	0	25852611	C	G
7	chr7_25853333	0	25853333	C	G
7	chr7_25862062	0	25862062	C	T
7	chr7_25865422	0	25865422	A	G
7	chr7_25867869	0	25867869	T	C
7	chr7_25870363	0	25870363	C	T
7	chr7_25873936	0	25873936	A	T
7	chr7_25880286	0	25880286	G	A
7	chr7_25886961	0	25886961	G	A
7	chr7_25888035	0	25888035	C	T
7	chr7_25894382	0	25894382	T	C
7	chr7_25894920	0	25894920	G	A
7	chr7_25902620	0	25902620	T	G
7	chr7_25907517	0	25907517	A	G
7	chr7_25907639	0	25907639	C	T
7	chr7_25912050	0	25912050	G	A
7	chr7_25919607	0	25919607	G	A
7	chr7_25919721	0	25919721	A	G
7	chr7_25923616	0	25923616	A	C
7	chr7_25926176	0	25926176	C	T
7	chr7_25931637	0	25931637	A	G
7	chr7_25932907	0	25932907	A	G
7	chr7_25939365	0	25939365	A	G
7	chr7_25942254	0	25942254	T	C
7	chr7_25950447	0	25950447	A	G
7	chr7_25953017	0	25953017	G	A
7	chr7_25955624	0	25955624	A	C
7	chr7_25962167	0	25962167	A	G
7	chr7_25966082	0	25966082	T	C
7	chr7_25969027	0	25969027	A	G
7	chr7_25984753	0	25984753	C	T
7	chr7_26003181	0	26003181	A	G
7	chr7_26004340	0	26004340	G	A
7	chr7_26013967	0	26013967	A	C
7	chr7_26022065	0	26022065	C	A
7	chr7_26022389	0	26022389	A	G
7	chr7_26028440	0	26028440	C	A
7	chr7_26030215	0	26030215	G	A
7	chr7_26030243	0	26030243	T	C
7	chr7_26036215	0	26036215	A	C
7	chr7_26036307	0	26036307	C	T
7	chr7_26042668	0	26042668	T	C
7	chr7_26043588	0	26043588	G	T
7	chr7_26050198	0	26050198	A	G
7	chr7_26050886	0	26050886	A	G
7	chr7_26058222	0	26058222	T	C
7	chr7_26063517	0	26063517	C	G
7	chr7_26064020	0	26064020	A	G
7	chr7_26067379	0	26067379	C	T
7	chr7_26067893	0	26067893	T	C
7	chr7_26072261	0	26072261	A	C
7	chr7_26073919	0	26073919	A	G
7	chr7_26080337	0	26080337	T	C
7	chr7_26080750	0	26080750	C	A
7	chr7_26080944	0	26080944	T	C
7	chr7_26082270	0	26082270	C	T
7	chr7_26082455	0	26082455	A	C
7	chr7_26083445	0	26083445	A	G
7	chr7_26086585	0	26086585	A	T
7	chr7_26108349	0	26108349	T	C
7	chr7_26110333	0	26110333	G	A
7	chr7_26110553	0	26110553	T	C
7	chr7_26115383	0	26115383	G	C
7	chr7_26115404	0	26115404	A	T
7	chr7_26115800	0	26115800	T	A
7	chr7_26116224	0	26116224	A	G
7	chr7_26118998	0	26118998	T	C
7	chr7_26119725	0	26119725	C	T
7	chr7_26122360	0	26122360	T	C
7	chr7_26128359	0	26128359	A	G
7	chr7_26130818	0	26130818	A	G
7	chr7_26131323	0	26131323	A	G
7	chr7_26136836	0	26136836	G	A
7	chr7_26142562	0	26142562	T	G
7	chr7_26148024	0	26148024	T	C
7	chr7_26159378	0	26159378	A	G
7	chr7_26162630	0	26162630	T	G
7	chr7_26166486	0	26166486	C	T
7	chr7_26166818	0	26166818	A	C
7	chr7_26173490	0	26173490	C	G
7	chr7_26173659	0	26173659	C	T
7	chr7_26175954	0	26175954	G	A
7	chr7_26176112	0	26176112	G	A
7	chr7_26178009	0	26178009	C	G
7	chr7_26179843	0	26179843	C	T
7	chr7_26182115	0	26182115	T	C
7	chr7_26187862	0	26187862	T	C
7	chr7_26196833	0	26196833	G	A
7	chr7_26199230	0	26199230	A	G
7	chr7_26204607	0	26204607	G	A
7	chr7_26204656	0	26204656	C	T
7	chr7_26206493	0	26206493	G	A
7	chr7_26211787	0	26211787	C	G
7	chr7_26214950	0	26214950	G	A
7	chr7_26216563	0	26216563	G	T
7	chr7_26217822	0	26217822	G	C
7	chr7_26233753	0	26233753	A	G
7	chr7_26237475	0	26237475	A	G
7	chr7_26242360	0	26242360	T	C
7	chr7_26243186	0	26243186	T	C
7	chr7_26247423	0	26247423	C	G
7	chr7_26250735	0	26250735	C	T
7	chr7_26253789	0	26253789	C	T
7	chr7_26255504	0	26255504	G	C
7	chr7_26259598	0	26259598	C	T
7	chr7_26264990	0	26264990	T	C
7	chr7_26272832	0	26272832	C	T
7	chr7_26281468	0	26281468	A	G
7	chr7_26281599	0	26281599	G	A
7	chr7_26281933	0	26281933	G	A
7	chr7_26292676	0	26292676	C	A
7	chr7_26293115	0	26293115	G	C
7	chr7_26296653	0	26296653	T	G
7	chr7_26301615	0	26301615	T	C
7	chr7_26306316	0	26306316	C	T
7	chr7_26308590	0	26308590	A	G
7	chr7_26311506	0	26311506	G	A
7	chr7_26314030	0	26314030	T	C
7	chr7_26314258	0	26314258	T	C
7	chr7_26318241	0	26318241	T	C
7	chr7_26334800	0	26334800	G	A
7	chr7_26335605	0	26335605	T	C
7	chr7_26337842	0	26337842	A	G
7	chr7_26346951	0	26346951	G	A
7	chr7_26358051	0	26358051	A	G
7	chr7_26358764	0	26358764	G	A
7	chr7_26361733	0	26361733	C	T
7	chr7_26364042	0	26364042	G	T
7	chr7_26367187	0	26367187	A	G
7	chr7_26373915	0	26373915	A	C
7	chr7_26385111	0	26385111	T	C
7	chr7_26414760	0	26414760	A	G
7	chr7_26423243	0	26423243	G	A
7	chr7_26425417	0	26425417	T	C
7	chr7_26435036	0	26435036	A	G
7	chr7_26435584	0	26435584	T	C
7	chr7_26435718	0	26435718	A	T
7	chr7_26440954	0	26440954	T	G
7	chr7_26441530	0	26441530	C	G
7	chr7_26450396	0	26450396	G	A
7	chr7_26453093	0	26453093	A	G
7	chr7_26454477	0	26454477	T	G
7	chr7_26454618	0	26454618	G	C
7	chr7_26464071	0	26464071	A	G
7	chr7_26471826	0	26471826	A	C
7	chr7_26486024	0	26486024	G	A
7	chr7_26488025	0	26488025	G	A
7	chr7_26489785	0	26489785	A	G
7	chr7_26509496	0	26509496	G	C
7	chr7_26509855	0	26509855	T	C
7	chr7_26517309	0	26517309	T	C
7	chr7_26521782	0	26521782	T	C
7	chr7_26522502	0	26522502	C	G
7	chr7_26522802	0	26522802	G	A
7	chr7_26528231	0	26528231	G	A
7	chr7_26532672	0	26532672	C	T
7	chr7_26533720	0	26533720	G	C
7	chr7_26560288	0	26560288	C	T
7	chr7_26562978	0	26562978	C	T
7	chr7_26571497	0	26571497	C	T
7	chr7_26578769	0	26578769	C	T
7	chr7_26588818	0	26588818	T	A
7	chr7_26600404	0	26600404	T	C
7	chr7_26604043	0	26604043	T	C
7	chr7_26605692	0	26605692	A	C
7	chr7_26607074	0	26607074	A	T
7	chr7_26611710	0	26611710	G	A
7	chr7_26617125	0	26617125	A	C
7	chr7_26620816	0	26620816	A	C
7	chr7_26623534	0	26623534	C	G
7	chr7_26634514	0	26634514	G	A
7	chr7_26638340	0	26638340	A	C
7	chr7_26641309	0	26641309	T	C
7	chr7_26650764	0	26650764	A	G
7	chr7_26674476	0	26674476	G	A
7	chr7_26674593	0	26674593	T	C
7	chr7_26698364	0	26698364	G	C
7	chr7_26699494	0	26699494	C	T
7	chr7_26701817	0	26701817	A	G
7	chr7_26709093	0	26709093	T	C
7	chr7_26712020	0	26712020	C	A
7	chr7_26712276	0	26712276	G	T
7	chr7_26715173	0	26715173	T	C
7	chr7_26719283	0	26719283	G	A
7	chr7_26724799	0	26724799	T	C
7	chr7_26731526	0	26731526	G	A
7	chr7_26732794	0	26732794	A	G
7	chr7_26733213	0	26733213	T	C
7	chr7_26735807	0	26735807	A	G
7	chr7_26744261	0	26744261	G	A
7	chr7_26746968	0	26746968	G	T
7	chr7_26757608	0	26757608	C	T
7	chr7_26767156	0	26767156	A	G
7	chr7_26769266	0	26769266	G	A
7	chr7_26775725	0	26775725	T	C
7	chr7_26776059	0	26776059	T	C
7	chr7_26781819	0	26781819	T	C
7	chr7_26789474	0	26789474	C	T
7	chr7_26791072	0	26791072	T	C
7	chr7_26792107	0	26792107	T	C
7	chr7_26795952	0	26795952	G	A
7	chr7_26799148	0	26799148	C	T
7	chr7_26807552	0	26807552	T	C
7	chr7_26811279	0	26811279	A	C
7	chr7_26812588	0	26812588	T	C
7	chr7_26812884	0	26812884	A	G
7	chr7_26817463	0	26817463	T	C
7	chr7_26828508	0	26828508	G	A
7	chr7_26829702	0	26829702	G	A
7	chr7_26829798	0	26829798	C	G
7	chr7_26831189	0	26831189	A	G
7	chr7_26851189	0	26851189	T	C
7	chr7_26852124	0	26852124	G	A
7	chr7_26856207	0	26856207	T	C
7	chr7_26862161	0	26862161	T	C
7	chr7_26869933	0	26869933	A	C
7	chr7_26885499	0	26885499	C	G
7	chr7_26904320	0	26904320	A	G
7	chr7_26908178	0	26908178	G	T
7	chr7_26908938	0	26908938	T	G
7	chr7_26909060	0	26909060	C	A
7	chr7_26920173	0	26920173	A	G
7	chr7_26929147	0	26929147	G	A
7	chr7_26933353	0	26933353	G	A
7	chr7_26933659	0	26933659	T	C
7	chr7_26934727	0	26934727	T	C
7	chr7_26939747	0	26939747	A	T
7	chr7_26944031	0	26944031	G	A
7	chr7_26947733	0	26947733	A	G
7	chr7_26951475	0	26951475	G	A
7	chr7_26953504	0	26953504	C	T
7	chr7_26956198	0	26956198	C	T
7	chr7_26959685	0	26959685	G	T
7	chr7_26959892	0	26959892	G	A
7	chr7_26967968	0	26967968	A	C
7	chr7_26976358	0	26976358	G	A
7	chr7_26977895	0	26977895	G	A
7	chr7_26982239	0	26982239	T	G
7	chr7_26991316	0	26991316	T	C
7	chr7_26994304	0	26994304	C	T
7	chr7_26999074	0	26999074	A	T
7	chr7_27006152	0	27006152	A	G
7	chr7_27020241	0	27020241	A	G
7	chr7_27028071	0	27028071	A	G
7	chr7_27033158	0	27033158	G	T
7	chr7_27038032	0	27038032	C	T
7	chr7_27038525	0	27038525	T	G
7	chr7_27041838	0	27041838	G	A
7	chr7_27045273	0	27045273	C	A
7	chr7_27050322	0	27050322	C	G
7	chr7_27054635	0	27054635	C	G
7	chr7_27083727	0	27083727	A	G
7	chr7_27084422	0	27084422	C	T
7	chr7_27088691	0	27088691	C	T
7	chr7_27089981	0	27089981	C	T
7	chr7_27091240	0	27091240	T	C
7	chr7_27091701	0	27091701	C	T
7	chr7_27099566	0	27099566	A	G
7	chr7_27102620	0	27102620	C	T
7	chr7_27107233	0	27107233	T	A
7	chr7_27133529	0	27133529	G	T
7	chr7_27145747	0	27145747	A	G
7	chr7_27164105	0	27164105	G	A
7	chr7_27178415	0	27178415	C	A
7	chr7_27180300	0	27180300	A	G
7	chr7_27184304	0	27184304	T	C
7	chr7_27189791	0	27189791	A	G
7	chr7_27193522	0	27193522	T	C
7	chr7_27196656	0	27196656	A	G
7	chr7_27197720	0	27197720	T	C
7	chr7_27205277	0	27205277	T	C
7	chr7_27209906	0	27209906	T	C
7	chr7_27216360	0	27216360	A	G
7	chr7_27219821	0	27219821	T	C
7	chr7_27222133	0	27222133	A	T
7	chr7_27229415	0	27229415	G	A
7	chr7_27231079	0	27231079	T	G
7	chr7_27231397	0	27231397	A	G
7	chr7_27231842	0	27231842	A	G
7	chr7_27234970	0	27234970	G	A
7	chr7_27234982	0	27234982	G	A
7	chr7_27235673	0	27235673	G	T
7	chr7_27238470	0	27238470	G	T
7	chr7_27239949	0	27239949	C	T
7	chr7_27241912	0	27241912	T	C
7	chr7_27242732	0	27242732	A	G
7	chr7_27251008	0	27251008	T	C
7	chr7_27258713	0	27258713	G	C
7	chr7_27259288	0	27259288	A	G
7	chr7_27263779	0	27263779	C	T
7	chr7_27272849	0	27272849	A	G
7	chr7_27277794	0	27277794	A	G
7	chr7_27283137	0	27283137	C	T
7	chr7_27284941	0	27284941	A	T
7	chr7_27285717	0	27285717	T	C
7	chr7_27296140	0	27296140	C	T
7	chr7_27296147	0	27296147	T	C
7	chr7_27296910	0	27296910	A	G
7	chr7_27299736	0	27299736	A	G
7	chr7_27304297	0	27304297	C	G
7	chr7_27314914	0	27314914	C	G
7	chr7_27315885	0	27315885	T	C
7	chr7_27323568	0	27323568	C	T
7	chr7_27327996	0	27327996	C	A
7	chr7_27329850	0	27329850	T	C
7	chr7_27345800	0	27345800	G	T
7	chr7_27351419	0	27351419	T	A
7	chr7_27351602	0	27351602	C	T
7	chr7_27355444	0	27355444	G	A
7	chr7_27360938	0	27360938	A	G
7	chr7_27362172	0	27362172	A	G
7	chr7_27364308	0	27364308	A	T
7	chr7_27380436	0	27380436	C	T
7	chr7_27380916	0	27380916	A	G
7	chr7_27393472	0	27393472	T	C
7	chr7_27399512	0	27399512	G	A
7	chr7_27406336	0	27406336	C	T
7	chr7_27407539	0	27407539	T	C
7	chr7_27408592	0	27408592	A	G
7	chr7_27411116	0	27411116	C	G
7	chr7_27411937	0	27411937	G	T
7	chr7_27412658	0	27412658	A	C
7	chr7_27413604	0	27413604	T	C
7	chr7_27418197	0	27418197	T	C
7	chr7_27431580	0	27431580	G	A
7	chr7_27435353	0	27435353	A	T
7	chr7_27436337	0	27436337	G	A
7	chr7_27437883	0	27437883	T	C
7	chr7_27446428	0	27446428	C	G
7	chr7_27453638	0	27453638	A	G
7	chr7_27454834	0	27454834	C	G
7	chr7_27455077	0	27455077	C	T
7	chr7_27461574	0	27461574	A	G
7	chr7_27462909	0	27462909	T	C
7	chr7_27473210	0	27473210	A	G
7	chr7_27475177	0	27475177	C	A
7	chr7_27476600	0	27476600	G	A
7	chr7_27482509	0	27482509	C	G
7	chr7_27486915	0	27486915	G	T
7	chr7_27488152	0	27488152	G	C
7	chr7_27521608	0	27521608	A	G
7	chr7_27526996	0	27526996	C	G
7	chr7_27531135	0	27531135	A	C
7	chr7_27534893	0	27534893	C	T
7	chr7_27535720	0	27535720	C	G
7	chr7_27548618	0	27548618	A	G
7	chr7_27553660	0	27553660	C	G
7	chr7_27554966	0	27554966	C	G
7	chr7_27557752	0	27557752	G	A
7	chr7_27562487	0	27562487	C	T
7	chr7_27565416	0	27565416	C	T
7	chr7_27566433	0	27566433	A	G
7	chr7_27568495	0	27568495	C	T
7	chr7_27568881	0	27568881	T	C
7	chr7_27577559	0	27577559	G	A
7	chr7_27578316	0	27578316	A	G
7	chr7_27597117	0	27597117	C	G
7	chr7_27603391	0	27603391	A	T
7	chr7_27606410	0	27606410	A	G
7	chr7_27608501	0	27608501	C	T
7	chr7_27609124	0	27609124	T	A
7	chr7_27609382	0	27609382	C	T
7	chr7_27611451	0	27611451	G	A
7	chr7_27615542	0	27615542	T	C
7	chr7_27622196	0	27622196	G	A
7	chr7_27645252	0	27645252	G	A
7	chr7_27647488	0	27647488	G	A
7	chr7_27649651	0	27649651	T	A
7	chr7_27652562	0	27652562	A	C
7	chr7_27655627	0	27655627	G	C
7	chr7_27660510	0	27660510	C	T
7	chr7_27661865	0	27661865	T	C
7	chr7_27670545	0	27670545	T	C
7	chr7_27684282	0	27684282	T	C
7	chr7_27684599	0	27684599	A	G
7	chr7_27685103	0	27685103	A	C
7	chr7_27688212	0	27688212	A	G
7	chr7_27688416	0	27688416	T	C
7	chr7_27692059	0	27692059	A	G
7	chr7_27694700	0	27694700	A	G
7	chr7_27695038	0	27695038	C	G
7	chr7_27696746	0	27696746	C	T
7	chr7_27698762	0	27698762	C	T
7	chr7_27711816	0	27711816	T	C
7	chr7_27712231	0	27712231	G	C
7	chr7_27727326	0	27727326	C	T
7	chr7_27731812	0	27731812	A	G
7	chr7_27732855	0	27732855	T	C
7	chr7_27733303	0	27733303	C	T
7	chr7_27740822	0	27740822	T	C
7	chr7_27745892	0	27745892	A	G
7	chr7_27746316	0	27746316	C	G
7	chr7_27746338	0	27746338	C	T
7	chr7_27746513	0	27746513	T	G
7	chr7_27760143	0	27760143	A	C
7	chr7_27760721	0	27760721	G	A
7	chr7_27763882	0	27763882	C	T
7	chr7_27766180	0	27766180	G	C
7	chr7_27766863	0	27766863	A	G
7	chr7_27770617	0	27770617	A	G
7	chr7_27774666	0	27774666	A	G
7	chr7_27778138	0	27778138	A	G
7	chr7_27779695	0	27779695	G	C
7	chr7_27783746	0	27783746	A	G
7	chr7_27792978	0	27792978	C	G
7	chr7_27794300	0	27794300	G	A
7	chr7_27798638	0	27798638	A	G
7	chr7_27799654	0	27799654	C	T
7	chr7_27800908	0	27800908	G	A
7	chr7_27801194	0	27801194	A	C
7	chr7_27801945	0	27801945	T	C
7	chr7_27805875	0	27805875	G	C
7	chr7_27806406	0	27806406	T	C
7	chr7_27811511	0	27811511	T	C
7	chr7_27815360	0	27815360	A	G
7	chr7_27817258	0	27817258	G	A
7	chr7_27819363	0	27819363	G	A
7	chr7_27820169	0	27820169	G	C
7	chr7_27821582	0	27821582	A	G
7	chr7_27825761	0	27825761	A	G
7	chr7_27827772	0	27827772	T	C
7	chr7_27828900	0	27828900	C	G
7	chr7_27835343	0	27835343	G	A
7	chr7_27838338	0	27838338	T	C
7	chr7_27842545	0	27842545	A	G
7	chr7_27844284	0	27844284	A	G
7	chr7_27844919	0	27844919	G	A
7	chr7_27849697	0	27849697	A	G
7	chr7_27852656	0	27852656	T	C
7	chr7_27852864	0	27852864	T	C
7	chr7_27853406	0	27853406	T	G
7	chr7_27854361	0	27854361	T	A
7	chr7_27855726	0	27855726	C	T
7	chr7_27855868	0	27855868	C	T
7	chr7_27867836	0	27867836	T	G
7	chr7_27873178	0	27873178	C	G
7	chr7_27876854	0	27876854	G	C
7	chr7_27878446	0	27878446	T	G
7	chr7_27886573	0	27886573	C	T
7	chr7_27908785	0	27908785	A	T
7	chr7_27909303	0	27909303	T	C
7	chr7_27912612	0	27912612	C	T
7	chr7_27917896	0	27917896	A	G
7	chr7_27920779	0	27920779	G	C
7	chr7_27923252	0	27923252	G	A
7	chr7_27924354	0	27924354	T	C
7	chr7_27933496	0	27933496	C	G
7	chr7_27941234	0	27941234	G	C
7	chr7_27944701	0	27944701	G	C
7	chr7_27949242	0	27949242	G	A
7	chr7_27957716	0	27957716	G	A
7	chr7_27957799	0	27957799	G	C
7	chr7_27961170	0	27961170	G	A
7	chr7_27964983	0	27964983	A	G
7	chr7_27968556	0	27968556	T	C
7	chr7_27974483	0	27974483	T	C
7	chr7_27978262	0	27978262	A	C
7	chr7_27992076	0	27992076	T	C
7	chr7_28005164	0	28005164	G	A
7	chr7_28012827	0	28012827	A	G
7	chr7_28013256	0	28013256	G	A
7	chr7_28021369	0	28021369	G	C
7	chr7_28024866	0	28024866	C	G
7	chr7_28027778	0	28027778	A	G
7	chr7_28028711	0	28028711	T	C
7	chr7_28043604	0	28043604	C	T
7	chr7_28045896	0	28045896	C	T
7	chr7_28081809	0	28081809	A	C
7	chr7_28082444	0	28082444	C	T
7	chr7_28087503	0	28087503	T	C
7	chr7_28089738	0	28089738	A	C
7	chr7_28091006	0	28091006	A	G
7	chr7_28099021	0	28099021	A	T
7	chr7_28102608	0	28102608	A	G
7	chr7_28111411	0	28111411	T	C
7	chr7_28111647	0	28111647	A	G
7	chr7_28116175	0	28116175	A	G
7	chr7_28116558	0	28116558	T	C
7	chr7_28116786	0	28116786	C	T
7	chr7_28117230	0	28117230	A	G
7	chr7_28118266	0	28118266	G	A
7	chr7_28128583	0	28128583	A	G
7	chr7_28132344	0	28132344	A	G
7	chr7_28146683	0	28146683	G	T
7	chr7_28155191	0	28155191	A	C
7	chr7_28156978	0	28156978	C	T
7	chr7_28158142	0	28158142	A	G
7	chr7_28159665	0	28159665	A	G
7	chr7_28159832	0	28159832	C	T
7	chr7_28160088	0	28160088	G	T
7	chr7_28161456	0	28161456	T	C
7	chr7_28171399	0	28171399	A	T
7	chr7_28176184	0	28176184	A	G
7	chr7_28186868	0	28186868	A	G
7	chr7_28194694	0	28194694	G	A
7	chr7_28199127	0	28199127	T	A
7	chr7_28205153	0	28205153	A	G
7	chr7_28205634	0	28205634	T	C
7	chr7_28208596	0	28208596	T	C
7	chr7_28211138	0	28211138	C	T
7	chr7_28217383	0	28217383	C	T
7	chr7_28219553	0	28219553	A	G
7	chr7_28219559	0	28219559	T	C
7	chr7_28222576	0	28222576	T	C
7	chr7_28222768	0	28222768	C	T
7	chr7_28223608	0	28223608	A	G
7	chr7_28224765	0	28224765	C	T
7	chr7_28227368	0	28227368	A	G
7	chr7_28235307	0	28235307	G	T
7	chr7_28235738	0	28235738	G	C
7	chr7_28236975	0	28236975	C	A
7	chr7_28249095	0	28249095	A	C
7	chr7_28249520	0	28249520	C	G
7	chr7_28252422	0	28252422	A	G
7	chr7_28254409	0	28254409	A	G
7	chr7_28259239	0	28259239	T	C
7	chr7_28259251	0	28259251	A	G
7	chr7_28261494	0	28261494	A	C
7	chr7_28265413	0	28265413	A	G
7	chr7_28266530	0	28266530	C	G
7	chr7_28268106	0	28268106	G	A
7	chr7_28268997	0	28268997	T	C
7	chr7_28270721	0	28270721	G	A
7	chr7_28284736	0	28284736	T	G
7	chr7_28286615	0	28286615	T	C
7	chr7_28291781	0	28291781	A	G
7	chr7_28293147	0	28293147	T	G
7	chr7_28303335	0	28303335	A	C
7	chr7_28308860	0	28308860	G	A
7	chr7_28314815	0	28314815	T	C
7	chr7_28316464	0	28316464	A	G
7	chr7_28320584	0	28320584	G	A
7	chr7_28321691	0	28321691	T	C
7	chr7_28324933	0	28324933	T	C
7	chr7_28327760	0	28327760	C	T
7	chr7_28331229	0	28331229	C	T
7	chr7_28332299	0	28332299	C	T
7	chr7_28343936	0	28343936	C	A
7	chr7_28346563	0	28346563	T	C
7	chr7_28352032	0	28352032	T	G
7	chr7_28363249	0	28363249	A	C
7	chr7_28365700	0	28365700	T	C
7	chr7_28367399	0	28367399	T	C
7	chr7_28377584	0	28377584	T	C
7	chr7_28384134	0	28384134	C	A
7	chr7_28387452	0	28387452	C	T
7	chr7_28388098	0	28388098	C	G
7	chr7_28396337	0	28396337	G	A
7	chr7_28396488	0	28396488	A	G
7	chr7_28397182	0	28397182	C	T
7	chr7_28402659	0	28402659	G	C
7	chr7_28411047	0	28411047	T	C
7	chr7_28414469	0	28414469	C	G
7	chr7_28415218	0	28415218	A	G
7	chr7_28415592	0	28415592	T	C
7	chr7_28420762	0	28420762	A	G
7	chr7_28431269	0	28431269	C	T
7	chr7_28434164	0	28434164	A	G
7	chr7_28434439	0	28434439	C	T
7	chr7_28434464	0	28434464	A	G
7	chr7_28435888	0	28435888	A	T
7	chr7_28442127	0	28442127	A	G
7	chr7_28444044	0	28444044	A	G
7	chr7_28454848	0	28454848	A	G
7	chr7_28455844	0	28455844	T	C
7	chr7_28458065	0	28458065	T	G
7	chr7_28491407	0	28491407	T	C
7	chr7_28493374	0	28493374	T	A
7	chr7_28496715	0	28496715	A	G
7	chr7_28497843	0	28497843	A	G
7	chr7_28497877	0	28497877	A	G
7	chr7_28499408	0	28499408	T	C
7	chr7_28510016	0	28510016	T	C
7	chr7_28511128	0	28511128	G	C
7	chr7_28513634	0	28513634	C	T
7	chr7_28517264	0	28517264	C	T
7	chr7_28524413	0	28524413	G	A
7	chr7_28529779	0	28529779	C	A
7	chr7_28531917	0	28531917	A	C
7	chr7_28537363	0	28537363	T	C
7	chr7_28539341	0	28539341	C	T
7	chr7_28544365	0	28544365	G	A
7	chr7_28545605	0	28545605	A	G
7	chr7_28560881	0	28560881	C	G
7	chr7_28562478	0	28562478	C	T
7	chr7_28580045	0	28580045	A	G
7	chr7_28584545	0	28584545	C	A
7	chr7_28588821	0	28588821	C	T
7	chr7_28595477	0	28595477	A	G
7	chr7_28597655	0	28597655	G	C
7	chr7_28600538	0	28600538	A	C
7	chr7_28604539	0	28604539	T	C
7	chr7_28615495	0	28615495	A	C
7	chr7_28622102	0	28622102	A	G
7	chr7_28626079	0	28626079	T	A
7	chr7_28629253	0	28629253	G	A
7	chr7_28636641	0	28636641	C	A
7	chr7_28637344	0	28637344	G	A
7	chr7_28644146	0	28644146	C	T
7	chr7_28650680	0	28650680	G	C
7	chr7_28654662	0	28654662	C	T
7	chr7_28664959	0	28664959	A	G
7	chr7_28665511	0	28665511	A	T
7	chr7_28671255	0	28671255	T	C
7	chr7_28672375	0	28672375	C	T
7	chr7_28678246	0	28678246	A	G
7	chr7_28688441	0	28688441	G	T
7	chr7_28692223	0	28692223	T	C
7	chr7_28692233	0	28692233	G	A
7	chr7_28695815	0	28695815	G	A
7	chr7_28697420	0	28697420	G	A
7	chr7_28697701	0	28697701	C	T
7	chr7_28698771	0	28698771	A	G
7	chr7_28709225	0	28709225	G	A
7	chr7_28710115	0	28710115	G	A
7	chr7_28717294	0	28717294	A	G
7	chr7_28722559	0	28722559	C	T
7	chr7_28724456	0	28724456	G	C
7	chr7_28745064	0	28745064	G	A
7	chr7_28752957	0	28752957	G	A
7	chr7_28753840	0	28753840	T	C
7	chr7_28754671	0	28754671	G	A
7	chr7_28757697	0	28757697	C	A
7	chr7_28770943	0	28770943	C	G
7	chr7_28771260	0	28771260	C	G
7	chr7_28773736	0	28773736	A	C
7	chr7_28779196	0	28779196	T	C
7	chr7_28781118	0	28781118	C	A
7	chr7_28782200	0	28782200	A	C
7	chr7_28786735	0	28786735	T	C
7	chr7_28790194	0	28790194	A	G
7	chr7_28790837	0	28790837	G	A
7	chr7_28794108	0	28794108	T	C
7	chr7_28797580	0	28797580	G	A
7	chr7_28799180	0	28799180	A	G
7	chr7_28803264	0	28803264	T	C
7	chr7_28803620	0	28803620	T	C
7	chr7_28810295	0	28810295	T	C
7	chr7_28810517	0	28810517	T	C
7	chr7_28811288	0	28811288	G	C
7	chr7_28822898	0	28822898	C	T
7	chr7_28832605	0	28832605	T	C
7	chr7_28834003	0	28834003	C	T
7	chr7_28842071	0	28842071	A	T
7	chr7_28851630	0	28851630	T	C
7	chr7_28857019	0	28857019	T	A
7	chr7_28859903	0	28859903	A	T
7	chr7_28866164	0	28866164	A	G
7	chr7_28872639	0	28872639	C	T
7	chr7_28877113	0	28877113	C	T
7	chr7_28887453	0	28887453	T	G
7	chr7_28894078	0	28894078	G	A
7	chr7_28900021	0	28900021	A	C
7	chr7_28921567	0	28921567	C	A
7	chr7_28945416	0	28945416	T	C
7	chr7_28946184	0	28946184	T	C
7	chr7_28948771	0	28948771	G	C
7	chr7_28950915	0	28950915	T	C
7	chr7_28952226	0	28952226	A	G
7	chr7_28957540	0	28957540	T	C
7	chr7_28969252	0	28969252	T	C
7	chr7_28972439	0	28972439	T	C
7	chr7_28983965	0	28983965	A	G
7	chr7_28985427	0	28985427	A	G
7	chr7_28992531	0	28992531	G	A
7	chr7_28998343	0	28998343	C	T
7	chr7_28998954	0	28998954	A	G
7	chr7_29003046	0	29003046	C	T
7	chr7_29007240	0	29007240	T	C
7	chr7_29013757	0	29013757	G	T
7	chr7_29014721	0	29014721	G	T
7	chr7_29016257	0	29016257	T	C
7	chr7_29020769	0	29020769	C	A
7	chr7_29032949	0	29032949	T	A
7	chr7_29035865	0	29035865	T	C
7	chr7_29040482	0	29040482	C	T
7	chr7_29040869	0	29040869	G	T
7	chr7_29042954	0	29042954	A	G
7	chr7_29044414	0	29044414	T	C
7	chr7_29051323	0	29051323	A	G
7	chr7_29057745	0	29057745	C	G
7	chr7_29061921	0	29061921	G	C
7	chr7_29064489	0	29064489	A	G
7	chr7_29065853	0	29065853	A	G
7	chr7_29066596	0	29066596	A	G
7	chr7_29067017	0	29067017	C	A
7	chr7_29069594	0	29069594	T	C
7	chr7_29069692	0	29069692	C	T
7	chr7_29069907	0	29069907	A	G
7	chr7_29070059	0	29070059	T	C
7	chr7_29071888	0	29071888	G	T
7	chr7_29072823	0	29072823	T	C
7	chr7_29072884	0	29072884	C	G
7	chr7_29083057	0	29083057	T	G
7	chr7_29090124	0	29090124	T	C
7	chr7_29096501	0	29096501	A	T
7	chr7_29098053	0	29098053	T	C
7	chr7_29109744	0	29109744	C	G
7	chr7_29113530	0	29113530	C	T
7	chr7_29113751	0	29113751	G	A
7	chr7_29123007	0	29123007	A	G
7	chr7_29138262	0	29138262	A	T
7	chr7_29150107	0	29150107	C	G
7	chr7_29154597	0	29154597	C	T
7	chr7_29155043	0	29155043	G	A
7	chr7_29159382	0	29159382	G	T
7	chr7_29159452	0	29159452	C	A
7	chr7_29159671	0	29159671	T	C
7	chr7_29163218	0	29163218	C	A
7	chr7_29163834	0	29163834	T	C
7	chr7_29163923	0	29163923	G	A
7	chr7_29167741	0	29167741	T	C
7	chr7_29170001	0	29170001	G	A
7	chr7_29191626	0	29191626	C	T
7	chr7_29197888	0	29197888	G	T
7	chr7_29200659	0	29200659	T	C
7	chr7_29205288	0	29205288	G	T
7	chr7_29205641	0	29205641	T	C
7	chr7_29208948	0	29208948	T	C
7	chr7_29213938	0	29213938	G	A
7	chr7_29215917	0	29215917	C	T
7	chr7_29219058	0	29219058	C	T
7	chr7_29221477	0	29221477	T	C
7	chr7_29227969	0	29227969	G	A
7	chr7_29244664	0	29244664	G	C
7	chr7_29248276	0	29248276	G	A
7	chr7_29257140	0	29257140	C	T
7	chr7_29261127	0	29261127	T	C
7	chr7_29262245	0	29262245	A	G
7	chr7_29273321	0	29273321	T	C
7	chr7_29278278	0	29278278	G	C
7	chr7_29281119	0	29281119	A	T
7	chr7_29281147	0	29281147	G	A
7	chr7_29284871	0	29284871	G	A
7	chr7_29286066	0	29286066	A	G
7	chr7_29305947	0	29305947	A	G
7	chr7_29306590	0	29306590	G	A
7	chr7_29306877	0	29306877	G	T
7	chr7_29313794	0	29313794	T	C
7	chr7_29314871	0	29314871	C	T
7	chr7_29317171	0	29317171	T	C
7	chr7_29327481	0	29327481	G	A
7	chr7_29331048	0	29331048	G	A
7	chr7_29333620	0	29333620	A	T
7	chr7_29338315	0	29338315	G	A
7	chr7_29340291	0	29340291	G	C
7	chr7_29350628	0	29350628	T	C
7	chr7_29351140	0	29351140	G	A
7	chr7_29353544	0	29353544	G	A
7	chr7_29354942	0	29354942	C	T
7	chr7_29356049	0	29356049	C	T
7	chr7_29357952	0	29357952	T	C
7	chr7_29360314	0	29360314	C	T
7	chr7_29361313	0	29361313	G	A
7	chr7_29365295	0	29365295	G	A
7	chr7_29368275	0	29368275	T	C
7	chr7_29372551	0	29372551	T	A
7	chr7_29388356	0	29388356	A	G
7	chr7_29389519	0	29389519	G	A
7	chr7_29395941	0	29395941	G	A
7	chr7_29404489	0	29404489	C	T
7	chr7_29408344	0	29408344	T	G
7	chr7_29411221	0	29411221	T	G
7	chr7_29411306	0	29411306	A	G
7	chr7_29422178	0	29422178	G	A
7	chr7_29428556	0	29428556	T	C
7	chr7_29428954	0	29428954	C	T
7	chr7_29429419	0	29429419	T	C
7	chr7_29443574	0	29443574	C	A
7	chr7_29444801	0	29444801	C	T
7	chr7_29446846	0	29446846	A	C
7	chr7_29447080	0	29447080	G	A
7	chr7_29450564	0	29450564	C	T
7	chr7_29453225	0	29453225	A	C
7	chr7_29467629	0	29467629	C	T
7	chr7_29479723	0	29479723	T	C
7	chr7_29486935	0	29486935	G	T
7	chr7_29487223	0	29487223	T	C
7	chr7_29488919	0	29488919	T	A
7	chr7_29497300	0	29497300	A	C
7	chr7_29512754	0	29512754	T	G
7	chr7_29515822	0	29515822	A	G
7	chr7_29517695	0	29517695	T	C
7	chr7_29521678	0	29521678	T	G
7	chr7_29523094	0	29523094	A	G
7	chr7_29524990	0	29524990	T	G
7	chr7_29525066	0	29525066	G	A
7	chr7_29530065	0	29530065	C	T
7	chr7_29540178	0	29540178	G	C
7	chr7_29541529	0	29541529	A	G
7	chr7_29546777	0	29546777	A	G
7	chr7_29547878	0	29547878	C	T
7	chr7_29549128	0	29549128	T	C
7	chr7_29552865	0	29552865	A	T
7	chr7_29553754	0	29553754	T	C
7	chr7_29581915	0	29581915	T	C
7	chr7_29594712	0	29594712	T	C
7	chr7_29608554	0	29608554	T	C
7	chr7_29618749	0	29618749	A	G
7	chr7_29628665	0	29628665	G	C
7	chr7_29640361	0	29640361	C	T
7	chr7_29642371	0	29642371	A	G
7	chr7_29650680	0	29650680	C	A
7	chr7_29652644	0	29652644	T	C
7	chr7_29660121	0	29660121	A	G
7	chr7_29661630	0	29661630	C	T
7	chr7_29675198	0	29675198	T	C
7	chr7_29676140	0	29676140	A	C
7	chr7_29680802	0	29680802	T	C
7	chr7_29683708	0	29683708	G	A
7	chr7_29687656	0	29687656	C	T
7	chr7_29693770	0	29693770	A	G
7	chr7_29703419	0	29703419	A	T
7	chr7_29703642	0	29703642	C	T
7	chr7_29713017	0	29713017	G	A
7	chr7_29717565	0	29717565	G	C
7	chr7_29722417	0	29722417	G	A
7	chr7_29725425	0	29725425	G	A
7	chr7_29727177	0	29727177	C	T
7	chr7_29732322	0	29732322	A	G
7	chr7_29736588	0	29736588	T	C
7	chr7_29736616	0	29736616	C	T
7	chr7_29739656	0	29739656	C	T
7	chr7_29741767	0	29741767	C	T
7	chr7_29749096	0	29749096	G	C
7	chr7_29753328	0	29753328	G	A
7	chr7_29759479	0	29759479	A	G
7	chr7_29762820	0	29762820	T	G
7	chr7_29765969	0	29765969	C	T
7	chr7_29772989	0	29772989	T	C
7	chr7_29775377	0	29775377	C	T
7	chr7_29775605	0	29775605	G	A
7	chr7_29775635	0	29775635	C	G
7	chr7_29778459	0	29778459	G	C
7	chr7_29779582	0	29779582	A	G
7	chr7_29782408	0	29782408	T	C
7	chr7_29788945	0	29788945	A	T
7	chr7_29792023	0	29792023	C	T
7	chr7_29798547	0	29798547	A	G
7	chr7_29803801	0	29803801	C	T
7	chr7_29805113	0	29805113	A	G
7	chr7_29812677	0	29812677	A	G
7	chr7_29813226	0	29813226	G	A
7	chr7_29818863	0	29818863	G	A
7	chr7_29827173	0	29827173	A	G
7	chr7_29827986	0	29827986	C	T
7	chr7_29831096	0	29831096	T	C
7	chr7_29835264	0	29835264	A	G
7	chr7_29838586	0	29838586	A	G
7	chr7_29838769	0	29838769	G	A
7	chr7_29850496	0	29850496	A	G
7	chr7_29851767	0	29851767	A	G
7	chr7_29857431	0	29857431	G	A
7	chr7_29859987	0	29859987	C	A
7	chr7_29862267	0	29862267	G	C
7	chr7_29871231	0	29871231	C	T
7	chr7_29878415	0	29878415	A	C
7	chr7_29880423	0	29880423	T	C
7	chr7_29880838	0	29880838	A	G
7	chr7_29881783	0	29881783	G	C
7	chr7_29886659	0	29886659	A	G
7	chr7_29887984	0	29887984	G	A
7	chr7_29899886	0	29899886	A	G
7	chr7_29922408	0	29922408	G	T
7	chr7_29926485	0	29926485	G	A
7	chr7_29926836	0	29926836	T	C
7	chr7_29927003	0	29927003	T	C
7	chr7_29931632	0	29931632	T	C
7	chr7_29932951	0	29932951	C	T
7	chr7_29933836	0	29933836	C	T
7	chr7_29945004	0	29945004	C	A
7	chr7_29945352	0	29945352	A	G
7	chr7_29951242	0	29951242	C	G
7	chr7_29966499	0	29966499	A	G
7	chr7_29967827	0	29967827	G	T
7	chr7_29969444	0	29969444	C	A
7	chr7_29985234	0	29985234	A	G
7	chr7_29985521	0	29985521	G	T
7	chr7_29998282	0	29998282	T	C
7	chr7_30010203	0	30010203	G	A
7	chr7_30012138	0	30012138	G	A
7	chr7_30021215	0	30021215	C	G
7	chr7_30024662	0	30024662	A	G
7	chr7_30026591	0	30026591	T	C
7	chr7_30028522	0	30028522	C	T
7	chr7_30042561	0	30042561	T	C
7	chr7_30049837	0	30049837	G	A
7	chr7_30050394	0	30050394	C	T
7	chr7_30051151	0	30051151	A	G
7	chr7_30052780	0	30052780	G	A
7	chr7_30056101	0	30056101	T	C
7	chr7_30057285	0	30057285	C	T
7	chr7_30058558	0	30058558	A	T
7	chr7_30059505	0	30059505	T	C
7	chr7_30059964	0	30059964	G	A
7	chr7_30060127	0	30060127	A	G
7	chr7_30060445	0	30060445	T	C
7	chr7_30060515	0	30060515	G	A
7	chr7_30062009	0	30062009	G	A
7	chr7_30065087	0	30065087	T	C
7	chr7_30070281	0	30070281	T	A
7	chr7_30077891	0	30077891	A	G
7	chr7_30091179	0	30091179	T	C
7	chr7_30092116	0	30092116	T	G
7	chr7_30093641	0	30093641	C	T
7	chr7_30094354	0	30094354	T	C
7	chr7_30095624	0	30095624	C	T
7	chr7_30101632	0	30101632	A	G
7	chr7_30101821	0	30101821	A	G
7	chr7_30110144	0	30110144	T	A
7	chr7_30123842	0	30123842	C	G
7	chr7_30130500	0	30130500	T	C
7	chr7_30138087	0	30138087	T	A
7	chr7_30142561	0	30142561	T	C
7	chr7_30144215	0	30144215	C	T
7	chr7_30145979	0	30145979	A	G
7	chr7_30147283	0	30147283	C	A
7	chr7_30149535	0	30149535	C	G
7	chr7_30152977	0	30152977	T	A
7	chr7_30161581	0	30161581	T	C
7	chr7_30162111	0	30162111	A	G
7	chr7_30178972	0	30178972	C	T
7	chr7_30180954	0	30180954	C	T
7	chr7_30188127	0	30188127	C	T
7	chr7_30189118	0	30189118	C	G
7	chr7_30192658	0	30192658	G	A
7	chr7_30193038	0	30193038	T	C
7	chr7_30195335	0	30195335	G	T
7	chr7_30198413	0	30198413	T	C
7	chr7_30202895	0	30202895	A	G
7	chr7_30205017	0	30205017	A	G
7	chr7_30208667	0	30208667	A	T
7	chr7_30214791	0	30214791	C	G
7	chr7_30216062	0	30216062	A	G
7	chr7_30216797	0	30216797	A	G
7	chr7_30227832	0	30227832	A	G
7	chr7_30231318	0	30231318	C	T
7	chr7_30246015	0	30246015	C	G
7	chr7_30261072	0	30261072	G	T
7	chr7_30262442	0	30262442	A	G
7	chr7_30267583	0	30267583	C	A
7	chr7_30268317	0	30268317	C	A
7	chr7_30274781	0	30274781	C	T
7	chr7_30275153	0	30275153	G	T
7	chr7_30290217	0	30290217	C	T
7	chr7_30293412	0	30293412	A	C
7	chr7_30302797	0	30302797	T	C
7	chr7_30316549	0	30316549	G	A
7	chr7_30320254	0	30320254	T	C
7	chr7_30329862	0	30329862	T	C
7	chr7_30329917	0	30329917	A	G
7	chr7_30331448	0	30331448	G	C
7	chr7_30340746	0	30340746	C	T
7	chr7_30341079	0	30341079	C	T
7	chr7_30343149	0	30343149	A	G
7	chr7_30343229	0	30343229	A	G
7	chr7_30347922	0	30347922	C	T
7	chr7_30354722	0	30354722	T	C
7	chr7_30356699	0	30356699	A	C
7	chr7_30361207	0	30361207	G	A
7	chr7_30362181	0	30362181	C	A
7	chr7_30366285	0	30366285	T	C
7	chr7_30370120	0	30370120	G	T
7	chr7_30375252	0	30375252	A	C
7	chr7_30381795	0	30381795	A	G
7	chr7_30383674	0	30383674	C	T
7	chr7_30383964	0	30383964	A	G
7	chr7_30385188	0	30385188	A	C
7	chr7_30387661	0	30387661	C	T
7	chr7_30392788	0	30392788	C	A
7	chr7_30393659	0	30393659	G	A
7	chr7_30397854	0	30397854	G	T
7	chr7_30398061	0	30398061	A	G
7	chr7_30407888	0	30407888	T	C
7	chr7_30415791	0	30415791	A	G
7	chr7_30416589	0	30416589	G	A
7	chr7_30416653	0	30416653	G	A
7	chr7_30419010	0	30419010	T	C
7	chr7_30426603	0	30426603	A	G
7	chr7_30429203	0	30429203	G	A
7	chr7_30431909	0	30431909	T	C
7	chr7_30440114	0	30440114	G	T
7	chr7_30449527	0	30449527	T	C
7	chr7_30454212	0	30454212	A	C
7	chr7_30455112	0	30455112	G	C
7	chr7_30470252	0	30470252	T	A
7	chr7_30473862	0	30473862	A	G
7	chr7_30481122	0	30481122	C	T
7	chr7_30481858	0	30481858	T	G
7	chr7_30487838	0	30487838	A	G
7	chr7_30489569	0	30489569	C	G
7	chr7_30496259	0	30496259	A	G
7	chr7_30504020	0	30504020	C	G
7	chr7_30508940	0	30508940	G	A
7	chr7_30510337	0	30510337	C	T
7	chr7_30521855	0	30521855	T	C
7	chr7_30524320	0	30524320	C	G
7	chr7_30529283	0	30529283	G	T
7	chr7_30535363	0	30535363	C	T
7	chr7_30544415	0	30544415	T	C
7	chr7_30545648	0	30545648	A	G
7	chr7_30546278	0	30546278	C	T
7	chr7_30549279	0	30549279	T	C
7	chr7_30568762	0	30568762	T	C
7	chr7_30572135	0	30572135	C	G
7	chr7_30572871	0	30572871	A	G
7	chr7_30575801	0	30575801	T	G
7	chr7_30580835	0	30580835	G	A
7	chr7_30589092	0	30589092	G	A
7	chr7_30591164	0	30591164	C	T
7	chr7_30591769	0	30591769	C	T
7	chr7_30604410	0	30604410	T	C
7	chr7_30604419	0	30604419	T	G
7	chr7_30612836	0	30612836	T	C
7	chr7_30614187	0	30614187	C	T
7	chr7_30616298	0	30616298	G	C
7	chr7_30622057	0	30622057	A	G
7	chr7_30628545	0	30628545	C	T
7	chr7_30629988	0	30629988	C	T
7	chr7_30631247	0	30631247	C	G
7	chr7_30633021	0	30633021	C	T
7	chr7_30633485	0	30633485	T	C
7	chr7_30644173	0	30644173	T	G
7	chr7_30648564	0	30648564	T	C
7	chr7_30652686	0	30652686	C	T
7	chr7_30656698	0	30656698	G	A
7	chr7_30664499	0	30664499	A	T
7	chr7_30683099	0	30683099	A	G
7	chr7_30685340	0	30685340	T	C
7	chr7_30685868	0	30685868	C	G
7	chr7_30687496	0	30687496	C	T
7	chr7_30688345	0	30688345	G	A
7	chr7_30690229	0	30690229	G	T
7	chr7_30693625	0	30693625	C	G
7	chr7_30696724	0	30696724	A	G
7	chr7_30699027	0	30699027	G	C
7	chr7_30701104	0	30701104	T	C
7	chr7_30702496	0	30702496	T	C
7	chr7_30703907	0	30703907	C	T
7	chr7_30714248	0	30714248	G	A
7	chr7_30723936	0	30723936	G	T
7	chr7_30725838	0	30725838	G	T
7	chr7_30726761	0	30726761	T	C
7	chr7_30731082	0	30731082	T	C
7	chr7_30734545	0	30734545	G	A
7	chr7_30742868	0	30742868	C	T
7	chr7_30744967	0	30744967	G	A
7	chr7_30746525	0	30746525	T	C
7	chr7_30749450	0	30749450	G	A
7	chr7_30755773	0	30755773	A	G
7	chr7_30755802	0	30755802	G	T
7	chr7_30757733	0	30757733	A	G
7	chr7_30759582	0	30759582	G	C
7	chr7_30775218	0	30775218	T	C
7	chr7_30778021	0	30778021	G	C
7	chr7_30778940	0	30778940	C	T
7	chr7_30781274	0	30781274	G	A
7	chr7_30793443	0	30793443	T	C
7	chr7_30793877	0	30793877	C	T
7	chr7_30794129	0	30794129	G	A
7	chr7_30800442	0	30800442	C	G
7	chr7_30801506	0	30801506	C	T
7	chr7_30804485	0	30804485	G	A
7	chr7_30807738	0	30807738	G	A
7	chr7_30816363	0	30816363	A	C
7	chr7_30827103	0	30827103	T	A
7	chr7_30827773	0	30827773	T	G
7	chr7_30832011	0	30832011	T	C
7	chr7_30832449	0	30832449	T	C
7	chr7_30837617	0	30837617	T	C
7	chr7_30838747	0	30838747	T	C
7	chr7_30850982	0	30850982	G	T
7	chr7_30853197	0	30853197	A	G
7	chr7_30855419	0	30855419	C	T
7	chr7_30864944	0	30864944	G	T
7	chr7_30866102	0	30866102	T	C
7	chr7_30870073	0	30870073	T	C
7	chr7_30872594	0	30872594	A	G
7	chr7_30877243	0	30877243	A	T
7	chr7_30881842	0	30881842	A	G
7	chr7_30881965	0	30881965	G	A
7	chr7_30882317	0	30882317	A	T
7	chr7_30883938	0	30883938	G	T
7	chr7_30887318	0	30887318	G	A
7	chr7_30901316	0	30901316	G	C
7	chr7_30902902	0	30902902	C	T
7	chr7_30954521	0	30954521	C	A
7	chr7_30959208	0	30959208	C	A
7	chr7_30961350	0	30961350	C	T
7	chr7_30967714	0	30967714	C	T
7	chr7_30968140	0	30968140	T	C
7	chr7_30971182	0	30971182	G	A
7	chr7_30973812	0	30973812	C	A
7	chr7_30978809	0	30978809	C	A
7	chr7_30982160	0	30982160	C	A
7	chr7_30987336	0	30987336	G	A
7	chr7_30989064	0	30989064	C	T
7	chr7_30989958	0	30989958	A	G
7	chr7_30992263	0	30992263	G	A
7	chr7_31008589	0	31008589	C	T
7	chr7_31017094	0	31017094	G	A
7	chr7_31018349	0	31018349	T	C
7	chr7_31019331	0	31019331	A	G
7	chr7_31023382	0	31023382	C	A
7	chr7_31024400	0	31024400	G	A
7	chr7_31024764	0	31024764	G	A
7	chr7_31051181	0	31051181	G	A
7	chr7_31052547	0	31052547	G	A
7	chr7_31059746	0	31059746	G	A
7	chr7_31067654	0	31067654	A	G
7	chr7_31071449	0	31071449	C	T
7	chr7_31073698	0	31073698	T	C
7	chr7_31075979	0	31075979	A	C
7	chr7_31078094	0	31078094	C	G
7	chr7_31085212	0	31085212	A	C
7	chr7_31085514	0	31085514	T	C
7	chr7_31086297	0	31086297	A	G
7	chr7_31094941	0	31094941	G	T
7	chr7_31100595	0	31100595	G	T
7	chr7_31101272	0	31101272	C	A
7	chr7_31114075	0	31114075	T	G
7	chr7_31117389	0	31117389	T	C
7	chr7_31117560	0	31117560	T	C
7	chr7_31117895	0	31117895	A	G
7	chr7_31123863	0	31123863	C	T
7	chr7_31124478	0	31124478	G	A
7	chr7_31125060	0	31125060	G	C
7	chr7_31128533	0	31128533	G	A
7	chr7_31130790	0	31130790	A	G
7	chr7_31133532	0	31133532	T	A
7	chr7_31135245	0	31135245	G	A
7	chr7_31142672	0	31142672	T	C
7	chr7_31149819	0	31149819	T	C
7	chr7_31158388	0	31158388	A	G
7	chr7_31161032	0	31161032	A	G
7	chr7_31163496	0	31163496	G	A
7	chr7_31165493	0	31165493	C	T
7	chr7_31181161	0	31181161	C	T
7	chr7_31185061	0	31185061	A	T
7	chr7_31192540	0	31192540	A	C
7	chr7_31197375	0	31197375	C	A
7	chr7_31204494	0	31204494	A	G
7	chr7_31207029	0	31207029	C	T
7	chr7_31210990	0	31210990	G	A
7	chr7_31214394	0	31214394	A	G
7	chr7_31216342	0	31216342	A	G
7	chr7_31220033	0	31220033	G	T
7	chr7_31223404	0	31223404	T	C
7	chr7_31228181	0	31228181	A	G
7	chr7_31228617	0	31228617	C	T
7	chr7_31238172	0	31238172	A	C
7	chr7_31250058	0	31250058	C	G
7	chr7_31252069	0	31252069	T	A
7	chr7_31259693	0	31259693	A	G
7	chr7_31284547	0	31284547	C	T
7	chr7_31295285	0	31295285	G	A
7	chr7_31300001	0	31300001	C	T
7	chr7_31305330	0	31305330	C	A
7	chr7_31324053	0	31324053	A	G
7	chr7_31340705	0	31340705	G	A
7	chr7_31342663	0	31342663	G	T
7	chr7_31346959	0	31346959	T	C
7	chr7_31351823	0	31351823	G	A
7	chr7_31359429	0	31359429	G	C
7	chr7_31360674	0	31360674	C	T
7	chr7_31368317	0	31368317	T	C
7	chr7_31375406	0	31375406	C	T
7	chr7_31377579	0	31377579	A	G
7	chr7_31386517	0	31386517	C	T
7	chr7_31389933	0	31389933	A	G
7	chr7_31391056	0	31391056	C	T
7	chr7_31397208	0	31397208	T	C
7	chr7_31399407	0	31399407	C	T
7	chr7_31421302	0	31421302	T	C
7	chr7_31423737	0	31423737	A	G
7	chr7_31427620	0	31427620	C	G
7	chr7_31428936	0	31428936	C	G
7	chr7_31433286	0	31433286	C	G
7	chr7_31442170	0	31442170	T	C
7	chr7_31464319	0	31464319	T	C
7	chr7_31468291	0	31468291	T	C
7	chr7_31470068	0	31470068	C	T
7	chr7_31491575	0	31491575	A	C
7	chr7_31495408	0	31495408	T	C
7	chr7_31503667	0	31503667	G	C
7	chr7_31506376	0	31506376	A	T
7	chr7_31506863	0	31506863	G	A
7	chr7_31516525	0	31516525	G	A
7	chr7_31517874	0	31517874	A	G
7	chr7_31521428	0	31521428	T	C
7	chr7_31523216	0	31523216	G	A
7	chr7_31525167	0	31525167	G	A
7	chr7_31526478	0	31526478	C	G
7	chr7_31540347	0	31540347	T	C
7	chr7_31553053	0	31553053	A	C
7	chr7_31557548	0	31557548	A	G
7	chr7_31560002	0	31560002	T	C
7	chr7_31561068	0	31561068	G	A
7	chr7_31565441	0	31565441	G	A
7	chr7_31586383	0	31586383	A	G
7	chr7_31590055	0	31590055	C	T
7	chr7_31591863	0	31591863	T	C
7	chr7_31597181	0	31597181	C	T
7	chr7_31636139	0	31636139	G	C
7	chr7_31640299	0	31640299	A	G
7	chr7_31649749	0	31649749	G	A
7	chr7_31656382	0	31656382	T	C
7	chr7_31657798	0	31657798	T	G
7	chr7_31661146	0	31661146	G	A
7	chr7_31663187	0	31663187	C	G
7	chr7_31663630	0	31663630	G	A
7	chr7_31664956	0	31664956	T	C
7	chr7_31670770	0	31670770	A	G
7	chr7_31676285	0	31676285	T	G
7	chr7_31682234	0	31682234	T	C
7	chr7_31683170	0	31683170	G	A
7	chr7_31689866	0	31689866	G	A
7	chr7_31692620	0	31692620	A	C
7	chr7_31696416	0	31696416	T	C
7	chr7_31704876	0	31704876	T	G
7	chr7_31713841	0	31713841	T	C
7	chr7_31714159	0	31714159	T	G
7	chr7_31716283	0	31716283	T	A
7	chr7_31723424	0	31723424	C	T
7	chr7_31724798	0	31724798	A	G
7	chr7_31725544	0	31725544	A	C
7	chr7_31728422	0	31728422	C	T
7	chr7_31732692	0	31732692	A	G
7	chr7_31744910	0	31744910	C	T
7	chr7_31747818	0	31747818	T	C
7	chr7_31752810	0	31752810	G	A
7	chr7_31762267	0	31762267	T	G
7	chr7_31764210	0	31764210	T	A
7	chr7_31770527	0	31770527	C	T
7	chr7_31775565	0	31775565	G	C
7	chr7_31778568	0	31778568	G	A
7	chr7_31779532	0	31779532	C	T
7	chr7_31780360	0	31780360	G	T
7	chr7_31781097	0	31781097	T	A
7	chr7_31782225	0	31782225	C	G
7	chr7_31782648	0	31782648	A	T
7	chr7_31783908	0	31783908	T	C
7	chr7_31793149	0	31793149	G	T
7	chr7_31795086	0	31795086	T	C
7	chr7_31798109	0	31798109	A	C
7	chr7_31813860	0	31813860	A	G
7	chr7_31817049	0	31817049	C	T
7	chr7_31820909	0	31820909	G	A
7	chr7_31823601	0	31823601	G	T
7	chr7_31828281	0	31828281	G	T
7	chr7_31829595	0	31829595	T	C
7	chr7_31845343	0	31845343	G	A
7	chr7_31849448	0	31849448	A	C
7	chr7_31850313	0	31850313	C	A
7	chr7_31857790	0	31857790	A	G
7	chr7_31864804	0	31864804	A	C
7	chr7_31873679	0	31873679	T	C
7	chr7_31875627	0	31875627	T	G
7	chr7_31881459	0	31881459	A	G
7	chr7_31884209	0	31884209	G	A
7	chr7_31887204	0	31887204	C	T
7	chr7_31888552	0	31888552	A	G
7	chr7_31889188	0	31889188	G	T
7	chr7_31909587	0	31909587	T	G
7	chr7_31917037	0	31917037	G	A
7	chr7_31932231	0	31932231	A	C
7	chr7_31933166	0	31933166	A	G
7	chr7_31936650	0	31936650	T	C
7	chr7_31949506	0	31949506	T	G
7	chr7_31950036	0	31950036	A	G
7	chr7_31965612	0	31965612	C	A
7	chr7_31971210	0	31971210	A	T
7	chr7_31971894	0	31971894	T	A
7	chr7_31973521	0	31973521	G	A
7	chr7_31977324	0	31977324	T	C
7	chr7_32006353	0	32006353	A	G
7	chr7_32009212	0	32009212	A	G
7	chr7_32019440	0	32019440	A	G
7	chr7_32021926	0	32021926	G	A
7	chr7_32024340	0	32024340	T	C
7	chr7_32032208	0	32032208	T	G
7	chr7_32045827	0	32045827	C	T
7	chr7_32058073	0	32058073	C	T
7	chr7_32060316	0	32060316	A	G
7	chr7_32060810	0	32060810	T	G
7	chr7_32074023	0	32074023	A	G
7	chr7_32084322	0	32084322	A	G
7	chr7_32091591	0	32091591	C	G
7	chr7_32095448	0	32095448	G	A
7	chr7_32095680	0	32095680	G	A
7	chr7_32106121	0	32106121	G	A
7	chr7_32112010	0	32112010	C	A
7	chr7_32114730	0	32114730	G	A
7	chr7_32116260	0	32116260	T	G
7	chr7_32118742	0	32118742	C	T
7	chr7_32124047	0	32124047	G	A
7	chr7_32124368	0	32124368	T	G
7	chr7_32128221	0	32128221	A	C
7	chr7_32131634	0	32131634	G	T
7	chr7_32134592	0	32134592	T	C
7	chr7_32135752	0	32135752	T	C
7	chr7_32150287	0	32150287	A	G
7	chr7_32152480	0	32152480	T	C
7	chr7_32157359	0	32157359	G	A
7	chr7_32159072	0	32159072	T	C
7	chr7_32161555	0	32161555	C	T
7	chr7_32161861	0	32161861	C	T
7	chr7_32170251	0	32170251	C	T
7	chr7_32186165	0	32186165	T	G
7	chr7_32186602	0	32186602	G	T
7	chr7_32188885	0	32188885	T	G
7	chr7_32194558	0	32194558	C	T
7	chr7_32196524	0	32196524	C	A
7	chr7_32199847	0	32199847	G	C
7	chr7_32205550	0	32205550	A	T
7	chr7_32206280	0	32206280	C	A
7	chr7_32223167	0	32223167	C	T
7	chr7_32241057	0	32241057	G	A
7	chr7_32247797	0	32247797	G	A
7	chr7_32252238	0	32252238	G	T
7	chr7_32256022	0	32256022	T	C
7	chr7_32260580	0	32260580	T	A
7	chr7_32265119	0	32265119	A	G
7	chr7_32266709	0	32266709	A	T
7	chr7_32267150	0	32267150	C	T
7	chr7_32268760	0	32268760	A	G
7	chr7_32274248	0	32274248	A	G
7	chr7_32277268	0	32277268	A	T
7	chr7_32278125	0	32278125	A	G
7	chr7_32292985	0	32292985	C	G
7	chr7_32296997	0	32296997	A	C
7	chr7_32301886	0	32301886	G	A
7	chr7_32302594	0	32302594	T	G
7	chr7_32314733	0	32314733	C	A
7	chr7_32324601	0	32324601	C	T
7	chr7_32332142	0	32332142	A	T
7	chr7_32345639	0	32345639	G	A
7	chr7_32345879	0	32345879	T	C
7	chr7_32346090	0	32346090	T	C
7	chr7_32358667	0	32358667	G	T
7	chr7_32361325	0	32361325	G	C
7	chr7_32366078	0	32366078	T	A
7	chr7_32369464	0	32369464	T	G
7	chr7_32370617	0	32370617	G	T
7	chr7_32374043	0	32374043	T	C
7	chr7_32384674	0	32384674	C	A
7	chr7_32389454	0	32389454	C	G
7	chr7_32390000	0	32390000	A	G
7	chr7_32396023	0	32396023	G	A
7	chr7_32398165	0	32398165	T	G
7	chr7_32404739	0	32404739	T	C
7	chr7_32405742	0	32405742	G	C
7	chr7_32410937	0	32410937	G	A
7	chr7_32414182	0	32414182	G	A
7	chr7_32414266	0	32414266	T	C
7	chr7_32422242	0	32422242	C	T
7	chr7_32423615	0	32423615	T	C
7	chr7_32442572	0	32442572	T	C
7	chr7_32450612	0	32450612	T	C
7	chr7_32456396	0	32456396	A	G
7	chr7_32458493	0	32458493	C	T
7	chr7_32461789	0	32461789	T	A
7	chr7_32463824	0	32463824	T	C
7	chr7_32468981	0	32468981	G	A
7	chr7_32469447	0	32469447	A	G
7	chr7_32549475	0	32549475	C	T
7	chr7_32555362	0	32555362	T	G
7	chr7_32556826	0	32556826	G	A
7	chr7_32564681	0	32564681	A	G
7	chr7_32570962	0	32570962	A	G
7	chr7_32573700	0	32573700	T	G
7	chr7_32579492	0	32579492	C	T
7	chr7_32594404	0	32594404	G	A
7	chr7_32597234	0	32597234	G	A
7	chr7_32597565	0	32597565	A	G
7	chr7_32599554	0	32599554	G	A
7	chr7_32602233	0	32602233	A	G
7	chr7_32604566	0	32604566	C	A
7	chr7_32604687	0	32604687	T	C
7	chr7_32626595	0	32626595	G	C
7	chr7_32629861	0	32629861	C	T
7	chr7_32630463	0	32630463	A	G
7	chr7_32636466	0	32636466	A	G
7	chr7_32637976	0	32637976	C	T
7	chr7_32638933	0	32638933	G	A
7	chr7_32642990	0	32642990	T	C
7	chr7_32649192	0	32649192	A	G
7	chr7_32660567	0	32660567	A	G
7	chr7_32664684	0	32664684	T	C
7	chr7_32674413	0	32674413	G	A
7	chr7_32677985	0	32677985	G	A
7	chr7_32683562	0	32683562	C	G
7	chr7_32685012	0	32685012	C	A
7	chr7_32685090	0	32685090	G	A
7	chr7_32699854	0	32699854	C	T
7	chr7_32703051	0	32703051	A	T
7	chr7_32717003	0	32717003	A	G
7	chr7_32719391	0	32719391	T	C
7	chr7_32721644	0	32721644	C	T
7	chr7_32727640	0	32727640	T	C
7	chr7_32738810	0	32738810	T	C
7	chr7_32746745	0	32746745	G	A
7	chr7_32746931	0	32746931	T	A
7	chr7_32748183	0	32748183	A	G
7	chr7_32752214	0	32752214	G	C
7	chr7_32755721	0	32755721	T	C
7	chr7_32758747	0	32758747	G	A
7	chr7_32759343	0	32759343	A	T
7	chr7_32765458	0	32765458	C	A
7	chr7_32768802	0	32768802	T	G
7	chr7_32769421	0	32769421	G	A
7	chr7_32769548	0	32769548	A	C
7	chr7_32770559	0	32770559	A	G
7	chr7_32773853	0	32773853	T	C
7	chr7_32775217	0	32775217	A	T
7	chr7_32776726	0	32776726	A	G
7	chr7_32788463	0	32788463	A	G
7	chr7_32792081	0	32792081	G	A
7	chr7_32793365	0	32793365	T	C
7	chr7_32798453	0	32798453	A	T
7	chr7_32800951	0	32800951	C	T
7	chr7_32802463	0	32802463	G	A
7	chr7_32803916	0	32803916	C	A
7	chr7_32810013	0	32810013	A	G
7	chr7_32814375	0	32814375	C	T
7	chr7_32819500	0	32819500	G	A
7	chr7_32821501	0	32821501	C	G
7	chr7_32825356	0	32825356	A	C
7	chr7_32825589	0	32825589	C	T
7	chr7_32826672	0	32826672	T	C
7	chr7_32833919	0	32833919	G	C
7	chr7_32838325	0	32838325	C	T
7	chr7_32845037	0	32845037	A	G
7	chr7_32847512	0	32847512	A	T
7	chr7_32852380	0	32852380	T	G
7	chr7_32856059	0	32856059	A	T
7	chr7_32873863	0	32873863	T	C
7	chr7_32876959	0	32876959	A	G
7	chr7_32882336	0	32882336	G	T
7	chr7_32885788	0	32885788	T	G
7	chr7_32893024	0	32893024	G	A
7	chr7_32901424	0	32901424	T	C
7	chr7_32904775	0	32904775	C	G
7	chr7_32907261	0	32907261	C	T
7	chr7_32908712	0	32908712	T	C
7	chr7_32916797	0	32916797	G	T
7	chr7_32919346	0	32919346	G	A
7	chr7_32931548	0	32931548	G	C
7	chr7_32936078	0	32936078	C	T
7	chr7_32941042	0	32941042	A	G
7	chr7_32945504	0	32945504	C	T
7	chr7_32960105	0	32960105	G	A
7	chr7_32969999	0	32969999	G	T
7	chr7_32971216	0	32971216	T	C
7	chr7_32973620	0	32973620	A	G
7	chr7_32973948	0	32973948	A	C
7	chr7_32978584	0	32978584	T	C
7	chr7_32979671	0	32979671	T	A
7	chr7_32987101	0	32987101	A	G
7	chr7_33000936	0	33000936	G	A
7	chr7_33002227	0	33002227	A	G
7	chr7_33010613	0	33010613	C	T
7	chr7_33011287	0	33011287	A	G
7	chr7_33011773	0	33011773	A	G
7	chr7_33022561	0	33022561	A	C
7	chr7_33026922	0	33026922	A	G
7	chr7_33032081	0	33032081	A	C
7	chr7_33048060	0	33048060	T	C
7	chr7_33051793	0	33051793	C	T
7	chr7_33052489	0	33052489	A	C
7	chr7_33061461	0	33061461	G	C
7	chr7_33067500	0	33067500	C	G
7	chr7_33095418	0	33095418	T	C
7	chr7_33104801	0	33104801	G	C
7	chr7_33110349	0	33110349	A	G
7	chr7_33112147	0	33112147	C	G
7	chr7_33140326	0	33140326	G	A
7	chr7_33144869	0	33144869	A	G
7	chr7_33157797	0	33157797	G	A
7	chr7_33169250	0	33169250	C	G
7	chr7_33181795	0	33181795	T	G
7	chr7_33184345	0	33184345	C	A
7	chr7_33199337	0	33199337	C	T
7	chr7_33200919	0	33200919	T	C
7	chr7_33208160	0	33208160	C	G
7	chr7_33213179	0	33213179	A	G
7	chr7_33216136	0	33216136	C	G
7	chr7_33221494	0	33221494	A	G
7	chr7_33223657	0	33223657	C	A
7	chr7_33234292	0	33234292	A	G
7	chr7_33237680	0	33237680	G	T
7	chr7_33253249	0	33253249	A	G
7	chr7_33255647	0	33255647	G	C
7	chr7_33258036	0	33258036	G	C
7	chr7_33263033	0	33263033	A	G
7	chr7_33273218	0	33273218	A	G
7	chr7_33275105	0	33275105	A	G
7	chr7_33277346	0	33277346	A	G
7	chr7_33279078	0	33279078	T	C
7	chr7_33280282	0	33280282	A	G
7	chr7_33295548	0	33295548	A	G
7	chr7_33297323	0	33297323	G	A
7	chr7_33304122	0	33304122	A	G
7	chr7_33304488	0	33304488	A	G
7	chr7_33334304	0	33334304	T	C
7	chr7_33335485	0	33335485	T	C
7	chr7_33335741	0	33335741	G	C
7	chr7_33338581	0	33338581	A	G
7	chr7_33347934	0	33347934	C	T
7	chr7_33349452	0	33349452	T	C
7	chr7_33361031	0	33361031	G	A
7	chr7_33370834	0	33370834	C	T
7	chr7_33372973	0	33372973	C	A
7	chr7_33375810	0	33375810	A	G
7	chr7_33381354	0	33381354	G	A
7	chr7_33388387	0	33388387	G	T
7	chr7_33391672	0	33391672	C	A
7	chr7_33393431	0	33393431	A	C
7	chr7_33396652	0	33396652	G	A
7	chr7_33398909	0	33398909	T	C
7	chr7_33408556	0	33408556	T	G
7	chr7_33424164	0	33424164	G	A
7	chr7_33441168	0	33441168	C	T
7	chr7_33442561	0	33442561	A	G
7	chr7_33443053	0	33443053	T	C
7	chr7_33448125	0	33448125	T	A
7	chr7_33451651	0	33451651	A	G
7	chr7_33453519	0	33453519	G	A
7	chr7_33457292	0	33457292	C	A
7	chr7_33457453	0	33457453	T	C
7	chr7_33468954	0	33468954	G	C
7	chr7_33472716	0	33472716	G	A
7	chr7_33481450	0	33481450	T	G
7	chr7_33493750	0	33493750	G	A
7	chr7_33498392	0	33498392	A	C
7	chr7_33500813	0	33500813	T	C
7	chr7_33502053	0	33502053	C	T
7	chr7_33505759	0	33505759	A	G
7	chr7_33518802	0	33518802	G	A
7	chr7_33534928	0	33534928	T	C
7	chr7_33541017	0	33541017	C	G
7	chr7_33543459	0	33543459	G	A
7	chr7_33548534	0	33548534	T	C
7	chr7_33551856	0	33551856	T	C
7	chr7_33566017	0	33566017	A	G
7	chr7_33568073	0	33568073	A	G
7	chr7_33568092	0	33568092	G	A
7	chr7_33569722	0	33569722	G	A
7	chr7_33573183	0	33573183	T	C
7	chr7_33576063	0	33576063	A	G
7	chr7_33579522	0	33579522	C	T
7	chr7_33584026	0	33584026	A	G
7	chr7_33584588	0	33584588	T	C
7	chr7_33593904	0	33593904	A	T
7	chr7_33594899	0	33594899	T	A
7	chr7_33607085	0	33607085	T	C
7	chr7_33617954	0	33617954	G	A
7	chr7_33622177	0	33622177	G	A
7	chr7_33628597	0	33628597	G	A
7	chr7_33628779	0	33628779	A	G
7	chr7_33631121	0	33631121	T	C
7	chr7_33632037	0	33632037	T	A
7	chr7_33635450	0	33635450	T	C
7	chr7_33636135	0	33636135	C	G
7	chr7_33636568	0	33636568	C	T
7	chr7_33637674	0	33637674	T	C
7	chr7_33638250	0	33638250	A	G
7	chr7_33638772	0	33638772	A	G
7	chr7_33641183	0	33641183	A	G
7	chr7_33644901	0	33644901	C	T
7	chr7_33649640	0	33649640	A	G
7	chr7_33653294	0	33653294	T	C
7	chr7_33659451	0	33659451	T	C
7	chr7_33664368	0	33664368	A	C
7	chr7_33666467	0	33666467	G	A
7	chr7_33680405	0	33680405	C	T
7	chr7_33681652	0	33681652	G	A
7	chr7_33688994	0	33688994	T	C
7	chr7_33689628	0	33689628	T	C
7	chr7_33703244	0	33703244	T	C
7	chr7_33709025	0	33709025	T	A
7	chr7_33714708	0	33714708	C	A
7	chr7_33715458	0	33715458	C	G
7	chr7_33715874	0	33715874	A	G
7	chr7_33716129	0	33716129	A	G
7	chr7_33716389	0	33716389	G	A
7	chr7_33716557	0	33716557	A	G
7	chr7_33718818	0	33718818	A	G
7	chr7_33719295	0	33719295	A	G
7	chr7_33729466	0	33729466	C	T
7	chr7_33731510	0	33731510	T	C
7	chr7_33735768	0	33735768	G	T
7	chr7_33737172	0	33737172	C	T
7	chr7_33737300	0	33737300	A	G
7	chr7_33740963	0	33740963	G	A
7	chr7_33741640	0	33741640	T	C
7	chr7_33745241	0	33745241	G	C
7	chr7_33747403	0	33747403	A	C
7	chr7_33751943	0	33751943	T	C
7	chr7_33752749	0	33752749	A	T
7	chr7_33757887	0	33757887	A	G
7	chr7_33763073	0	33763073	G	A
7	chr7_33769165	0	33769165	A	C
7	chr7_33770916	0	33770916	A	G
7	chr7_33783998	0	33783998	T	C
7	chr7_33789793	0	33789793	T	C
7	chr7_33792140	0	33792140	A	G
7	chr7_33795556	0	33795556	T	C
7	chr7_33795706	0	33795706	A	G
7	chr7_33796712	0	33796712	G	A
7	chr7_33797163	0	33797163	C	T
7	chr7_33797646	0	33797646	G	A
7	chr7_33801176	0	33801176	G	A
7	chr7_33803971	0	33803971	A	C
7	chr7_33806455	0	33806455	G	A
7	chr7_33815370	0	33815370	G	C
7	chr7_33815836	0	33815836	A	G
7	chr7_33827045	0	33827045	G	A
7	chr7_33830337	0	33830337	A	T
7	chr7_33838185	0	33838185	T	C
7	chr7_33840168	0	33840168	T	C
7	chr7_33840429	0	33840429	T	G
7	chr7_33841139	0	33841139	A	G
7	chr7_33841477	0	33841477	A	G
7	chr7_33841837	0	33841837	T	C
7	chr7_33843413	0	33843413	C	G
7	chr7_33847500	0	33847500	G	C
7	chr7_33856851	0	33856851	A	G
7	chr7_33868281	0	33868281	G	A
7	chr7_33872967	0	33872967	G	A
7	chr7_33875153	0	33875153	C	T
7	chr7_33880212	0	33880212	T	C
7	chr7_33891874	0	33891874	C	A
7	chr7_33896775	0	33896775	G	A
7	chr7_33898891	0	33898891	G	A
7	chr7_33899615	0	33899615	A	G
7	chr7_33904806	0	33904806	A	G
7	chr7_33907824	0	33907824	A	C
7	chr7_33912753	0	33912753	A	G
7	chr7_33916336	0	33916336	G	A
7	chr7_33919330	0	33919330	C	A
7	chr7_33931030	0	33931030	A	G
7	chr7_33936390	0	33936390	A	C
7	chr7_33936796	0	33936796	G	C
7	chr7_33939964	0	33939964	G	A
7	chr7_33958876	0	33958876	T	A
7	chr7_33960047	0	33960047	A	G
7	chr7_33964360	0	33964360	T	G
7	chr7_33966514	0	33966514	T	G
7	chr7_33974096	0	33974096	A	T
7	chr7_33982837	0	33982837	A	G
7	chr7_33990116	0	33990116	G	A
7	chr7_33992211	0	33992211	C	T
7	chr7_33997403	0	33997403	A	G
7	chr7_34001953	0	34001953	T	C
7	chr7_34004515	0	34004515	G	A
7	chr7_34012776	0	34012776	G	C
7	chr7_34013159	0	34013159	G	C
7	chr7_34021049	0	34021049	C	T
7	chr7_34037887	0	34037887	T	C
7	chr7_34038990	0	34038990	A	G
7	chr7_34049344	0	34049344	T	C
7	chr7_34050417	0	34050417	A	G
7	chr7_34056851	0	34056851	C	T
7	chr7_34064812	0	34064812	A	G
7	chr7_34070605	0	34070605	A	G
7	chr7_34071066	0	34071066	C	A
7	chr7_34084269	0	34084269	G	A
7	chr7_34092789	0	34092789	T	C
7	chr7_34096328	0	34096328	T	C
7	chr7_34102508	0	34102508	T	C
7	chr7_34104486	0	34104486	C	A
7	chr7_34111091	0	34111091	G	A
7	chr7_34117258	0	34117258	G	C
7	chr7_34127921	0	34127921	C	T
7	chr7_34133542	0	34133542	T	C
7	chr7_34138767	0	34138767	T	C
7	chr7_34148784	0	34148784	A	G
7	chr7_34167602	0	34167602	T	C
7	chr7_34185107	0	34185107	G	A
7	chr7_34185837	0	34185837	T	C
7	chr7_34195185	0	34195185	G	A
7	chr7_34201217	0	34201217	A	G
7	chr7_34222047	0	34222047	A	G
7	chr7_34235640	0	34235640	A	G
7	chr7_34242651	0	34242651	A	G
7	chr7_34253712	0	34253712	T	C
7	chr7_34275308	0	34275308	T	C
7	chr7_34286454	0	34286454	T	G
7	chr7_34290844	0	34290844	T	G
7	chr7_34292793	0	34292793	C	G
7	chr7_34294840	0	34294840	T	C
7	chr7_34297898	0	34297898	T	C
7	chr7_34313872	0	34313872	G	C
7	chr7_34320875	0	34320875	G	A
7	chr7_34336830	0	34336830	A	G
7	chr7_34337828	0	34337828	G	T
7	chr7_34350353	0	34350353	A	G
7	chr7_34355586	0	34355586	G	C
7	chr7_34355653	0	34355653	G	T
7	chr7_34363847	0	34363847	T	C
7	chr7_34365079	0	34365079	G	A
7	chr7_34369125	0	34369125	C	T
7	chr7_34370211	0	34370211	A	G
7	chr7_34371880	0	34371880	A	G
7	chr7_34376802	0	34376802	G	A
7	chr7_34391235	0	34391235	T	A
7	chr7_34391754	0	34391754	C	T
7	chr7_34402055	0	34402055	G	T
7	chr7_34418848	0	34418848	C	T
7	chr7_34437341	0	34437341	G	A
7	chr7_34444927	0	34444927	T	C
7	chr7_34459615	0	34459615	G	A
7	chr7_34459636	0	34459636	A	G
7	chr7_34477835	0	34477835	T	A
7	chr7_34479251	0	34479251	G	A
7	chr7_34482302	0	34482302	G	T
7	chr7_34491236	0	34491236	G	A
7	chr7_34499202	0	34499202	T	C
7	chr7_34504187	0	34504187	T	C
7	chr7_34518733	0	34518733	C	T
7	chr7_34548552	0	34548552	C	G
7	chr7_34584456	0	34584456	G	A
7	chr7_34594978	0	34594978	T	C
7	chr7_34604512	0	34604512	G	A
7	chr7_34606968	0	34606968	A	G
7	chr7_34611751	0	34611751	A	C
7	chr7_34695837	0	34695837	C	A
7	chr7_34706259	0	34706259	T	C
7	chr7_34712394	0	34712394	G	A
7	chr7_34713948	0	34713948	T	C
7	chr7_34719222	0	34719222	A	C
7	chr7_34726696	0	34726696	T	C
7	chr7_34730148	0	34730148	C	G
7	chr7_34733305	0	34733305	T	G
7	chr7_34734163	0	34734163	T	C
7	chr7_34738877	0	34738877	T	C
7	chr7_34739748	0	34739748	T	C
7	chr7_34741526	0	34741526	T	A
7	chr7_34745634	0	34745634	G	C
7	chr7_34746324	0	34746324	A	G
7	chr7_34748905	0	34748905	T	C
7	chr7_34751927	0	34751927	A	T
7	chr7_34755136	0	34755136	G	A
7	chr7_34755641	0	34755641	T	C
7	chr7_34759232	0	34759232	G	T
7	chr7_34778646	0	34778646	C	T
7	chr7_34785671	0	34785671	T	C
7	chr7_34792219	0	34792219	G	A
7	chr7_34792892	0	34792892	T	G
7	chr7_34794634	0	34794634	C	T
7	chr7_34794880	0	34794880	A	G
7	chr7_34799641	0	34799641	A	G
7	chr7_34804463	0	34804463	A	G
7	chr7_34809188	0	34809188	T	C
7	chr7_34809640	0	34809640	T	C
7	chr7_34816744	0	34816744	A	G
7	chr7_34829630	0	34829630	T	C
7	chr7_34831123	0	34831123	C	T
7	chr7_34834214	0	34834214	T	C
7	chr7_34838016	0	34838016	T	C
7	chr7_34848266	0	34848266	T	C
7	chr7_34852850	0	34852850	G	A
7	chr7_34858737	0	34858737	T	C
7	chr7_34866829	0	34866829	G	T
7	chr7_34870541	0	34870541	C	T
7	chr7_34880374	0	34880374	G	A
7	chr7_34881600	0	34881600	G	A
7	chr7_34894345	0	34894345	T	C
7	chr7_34894622	0	34894622	C	G
7	chr7_34895553	0	34895553	C	A
7	chr7_34898157	0	34898157	C	G
7	chr7_34901549	0	34901549	A	G
7	chr7_34904710	0	34904710	T	C
7	chr7_34908145	0	34908145	G	A
7	chr7_34908146	0	34908146	C	T
7	chr7_34910763	0	34910763	G	A
7	chr7_34915750	0	34915750	G	T
7	chr7_34938997	0	34938997	G	A
7	chr7_34940916	0	34940916	A	G
7	chr7_34949026	0	34949026	G	C
7	chr7_34953895	0	34953895	C	T
7	chr7_34956918	0	34956918	C	T
7	chr7_34961559	0	34961559	G	C
7	chr7_34968495	0	34968495	T	G
7	chr7_34970709	0	34970709	C	A
7	chr7_34970854	0	34970854	T	C
7	chr7_34976213	0	34976213	T	C
7	chr7_34989806	0	34989806	T	C
7	chr7_34991432	0	34991432	A	G
7	chr7_34992208	0	34992208	A	G
7	chr7_34999624	0	34999624	A	C
7	chr7_35001334	0	35001334	T	C
7	chr7_35003523	0	35003523	C	G
7	chr7_35003893	0	35003893	T	C
7	chr7_35007692	0	35007692	C	G
7	chr7_35012842	0	35012842	C	T
7	chr7_35015052	0	35015052	A	C
7	chr7_35019795	0	35019795	T	C
7	chr7_35020424	0	35020424	G	C
7	chr7_35024224	0	35024224	T	C
7	chr7_35024241	0	35024241	C	T
7	chr7_35028795	0	35028795	C	T
7	chr7_35029855	0	35029855	C	T
7	chr7_35033061	0	35033061	T	C
7	chr7_35034173	0	35034173	C	A
7	chr7_35040506	0	35040506	C	T
7	chr7_35049488	0	35049488	G	A
7	chr7_35051567	0	35051567	T	G
7	chr7_35053684	0	35053684	A	T
7	chr7_35058355	0	35058355	C	G
7	chr7_35067498	0	35067498	T	A
7	chr7_35071986	0	35071986	G	C
7	chr7_35072923	0	35072923	A	G
7	chr7_35082611	0	35082611	T	C
7	chr7_35083229	0	35083229	A	G
7	chr7_35088413	0	35088413	C	G
7	chr7_35089295	0	35089295	C	G
7	chr7_35094515	0	35094515	G	A
7	chr7_35104008	0	35104008	G	T
7	chr7_35105172	0	35105172	A	G
7	chr7_35105874	0	35105874	A	G
7	chr7_35114312	0	35114312	A	G
7	chr7_35118422	0	35118422	T	A
7	chr7_35118639	0	35118639	G	A
7	chr7_35131264	0	35131264	G	A
7	chr7_35140046	0	35140046	A	G
7	chr7_35144644	0	35144644	T	C
7	chr7_35145410	0	35145410	G	A
7	chr7_35145921	0	35145921	T	C
7	chr7_35153197	0	35153197	A	G
7	chr7_35157260	0	35157260	G	A
7	chr7_35167953	0	35167953	C	G
7	chr7_35171034	0	35171034	T	C
7	chr7_35173568	0	35173568	T	C
7	chr7_35178817	0	35178817	C	T
7	chr7_35185272	0	35185272	T	C
7	chr7_35187740	0	35187740	T	C
7	chr7_35191124	0	35191124	T	G
7	chr7_35192592	0	35192592	T	C
7	chr7_35195592	0	35195592	T	C
7	chr7_35195889	0	35195889	A	G
7	chr7_35196594	0	35196594	A	G
7	chr7_35202610	0	35202610	A	G
7	chr7_35208214	0	35208214	G	A
7	chr7_35208721	0	35208721	T	C
7	chr7_35212115	0	35212115	T	C
7	chr7_35223729	0	35223729	T	G
7	chr7_35224402	0	35224402	T	G
7	chr7_35226460	0	35226460	G	T
7	chr7_35227522	0	35227522	T	G
7	chr7_35228535	0	35228535	T	C
7	chr7_35233806	0	35233806	T	C
7	chr7_35241998	0	35241998	T	G
7	chr7_35245087	0	35245087	T	C
7	chr7_35246485	0	35246485	C	G
7	chr7_35246761	0	35246761	T	C
7	chr7_35248489	0	35248489	T	C
7	chr7_35252661	0	35252661	A	C
7	chr7_35257170	0	35257170	A	G
7	chr7_35280559	0	35280559	A	C
7	chr7_35281235	0	35281235	T	G
7	chr7_35282842	0	35282842	A	G
7	chr7_35289512	0	35289512	G	A
7	chr7_35290245	0	35290245	G	C
7	chr7_35290633	0	35290633	T	C
7	chr7_35296366	0	35296366	T	C
7	chr7_35301176	0	35301176	T	C
7	chr7_35306878	0	35306878	A	G
7	chr7_35308514	0	35308514	A	G
7	chr7_35317490	0	35317490	A	G
7	chr7_35324276	0	35324276	G	T
7	chr7_35332320	0	35332320	A	G
7	chr7_35336651	0	35336651	T	C
7	chr7_35341536	0	35341536	C	T
7	chr7_35343264	0	35343264	T	C
7	chr7_35345848	0	35345848	C	G
7	chr7_35349345	0	35349345	T	C
7	chr7_35358256	0	35358256	A	G
7	chr7_35359079	0	35359079	T	C
7	chr7_35366648	0	35366648	A	G
7	chr7_35390238	0	35390238	T	C
7	chr7_35390591	0	35390591	C	T
7	chr7_35393820	0	35393820	T	C
7	chr7_35411861	0	35411861	G	T
7	chr7_35418259	0	35418259	C	T
7	chr7_35421252	0	35421252	T	C
7	chr7_35426583	0	35426583	T	C
7	chr7_35428218	0	35428218	T	C
7	chr7_35435910	0	35435910	T	C
7	chr7_35437067	0	35437067	A	G
7	chr7_35445554	0	35445554	G	A
7	chr7_35448323	0	35448323	A	G
7	chr7_35454055	0	35454055	G	C
7	chr7_35455702	0	35455702	G	A
7	chr7_35458629	0	35458629	T	C
7	chr7_35459164	0	35459164	A	G
7	chr7_35460225	0	35460225	A	C
7	chr7_35460561	0	35460561	T	C
7	chr7_35463969	0	35463969	T	C
7	chr7_35464881	0	35464881	A	G
7	chr7_35466553	0	35466553	T	C
7	chr7_35468830	0	35468830	T	C
7	chr7_35471284	0	35471284	A	G
7	chr7_35471474	0	35471474	T	A
7	chr7_35471762	0	35471762	G	T
7	chr7_35478600	0	35478600	C	G
7	chr7_35479971	0	35479971	C	T
7	chr7_35484932	0	35484932	A	G
7	chr7_35489794	0	35489794	A	G
7	chr7_35493040	0	35493040	C	G
7	chr7_35493995	0	35493995	C	T
7	chr7_35494650	0	35494650	A	G
7	chr7_35501465	0	35501465	G	T
7	chr7_35502596	0	35502596	C	T
7	chr7_35503841	0	35503841	T	C
7	chr7_35505765	0	35505765	A	T
7	chr7_35509521	0	35509521	A	G
7	chr7_35511920	0	35511920	G	A
7	chr7_35519638	0	35519638	G	A
7	chr7_35523099	0	35523099	C	T
7	chr7_35523470	0	35523470	T	G
7	chr7_35534706	0	35534706	A	T
7	chr7_35540089	0	35540089	A	C
7	chr7_35542748	0	35542748	G	A
7	chr7_35542805	0	35542805	C	A
7	chr7_35557614	0	35557614	T	C
7	chr7_35560543	0	35560543	T	C
7	chr7_35561975	0	35561975	T	C
7	chr7_35563300	0	35563300	G	C
7	chr7_35564071	0	35564071	G	A
7	chr7_35570175	0	35570175	T	C
7	chr7_35578210	0	35578210	C	G
7	chr7_35579234	0	35579234	T	C
7	chr7_35581355	0	35581355	A	G
7	chr7_35586446	0	35586446	T	C
7	chr7_35586486	0	35586486	C	T
7	chr7_35587710	0	35587710	A	C
7	chr7_35588018	0	35588018	C	G
7	chr7_35591162	0	35591162	T	C
7	chr7_35596028	0	35596028	A	T
7	chr7_35602065	0	35602065	T	G
7	chr7_35602371	0	35602371	T	C
7	chr7_35603896	0	35603896	C	T
7	chr7_35603963	0	35603963	A	G
7	chr7_35605526	0	35605526	C	A
7	chr7_35607937	0	35607937	T	A
7	chr7_35613306	0	35613306	A	C
7	chr7_35616980	0	35616980	A	G
7	chr7_35621825	0	35621825	G	A
7	chr7_35626056	0	35626056	T	G
7	chr7_35634834	0	35634834	G	A
7	chr7_35644070	0	35644070	T	C
7	chr7_35653757	0	35653757	C	T
7	chr7_35654647	0	35654647	A	G
7	chr7_35659285	0	35659285	T	C
7	chr7_35662557	0	35662557	G	A
7	chr7_35665401	0	35665401	A	G
7	chr7_35666680	0	35666680	A	G
7	chr7_35667896	0	35667896	G	A
7	chr7_35671019	0	35671019	G	A
7	chr7_35673832	0	35673832	G	C
7	chr7_35677307	0	35677307	C	T
7	chr7_35677748	0	35677748	C	A
7	chr7_35686304	0	35686304	C	A
7	chr7_35691182	0	35691182	G	C
7	chr7_35691867	0	35691867	T	C
7	chr7_35693554	0	35693554	G	A
7	chr7_35699453	0	35699453	A	G
7	chr7_35711213	0	35711213	T	C
7	chr7_35715439	0	35715439	T	G
7	chr7_35718677	0	35718677	A	G
7	chr7_35724325	0	35724325	A	G
7	chr7_35728272	0	35728272	T	C
7	chr7_35735433	0	35735433	C	G
7	chr7_35737619	0	35737619	T	A
7	chr7_35737654	0	35737654	A	G
7	chr7_35751093	0	35751093	A	G
7	chr7_35756787	0	35756787	C	G
7	chr7_35759301	0	35759301	C	T
7	chr7_35762435	0	35762435	T	G
7	chr7_35763188	0	35763188	T	C
7	chr7_35764986	0	35764986	T	C
7	chr7_35765957	0	35765957	A	G
7	chr7_35769326	0	35769326	G	A
7	chr7_35773699	0	35773699	G	A
7	chr7_35774368	0	35774368	T	C
7	chr7_35776079	0	35776079	C	T
7	chr7_35781352	0	35781352	A	G
7	chr7_35783402	0	35783402	T	C
7	chr7_35793470	0	35793470	A	G
7	chr7_35799622	0	35799622	A	G
7	chr7_35799656	0	35799656	T	C
7	chr7_35804274	0	35804274	G	A
7	chr7_35807544	0	35807544	T	C
7	chr7_35815605	0	35815605	T	C
7	chr7_35821827	0	35821827	T	C
7	chr7_35825643	0	35825643	A	T
7	chr7_35834250	0	35834250	G	C
7	chr7_35836718	0	35836718	T	C
7	chr7_35837713	0	35837713	G	C
7	chr7_35845694	0	35845694	T	C
7	chr7_35847968	0	35847968	G	A
7	chr7_35849203	0	35849203	A	G
7	chr7_35859596	0	35859596	G	C
7	chr7_35866448	0	35866448	T	G
7	chr7_35866804	0	35866804	C	T
7	chr7_35870187	0	35870187	T	C
7	chr7_35872268	0	35872268	C	T
7	chr7_35878369	0	35878369	A	T
7	chr7_35882681	0	35882681	G	A
7	chr7_35882717	0	35882717	G	A
7	chr7_35890007	0	35890007	C	T
7	chr7_35890989	0	35890989	G	A
7	chr7_35891158	0	35891158	G	A
7	chr7_35892171	0	35892171	A	C
7	chr7_35894797	0	35894797	A	G
7	chr7_35900984	0	35900984	C	T
7	chr7_35911934	0	35911934	G	A
7	chr7_35912736	0	35912736	G	A
7	chr7_35916636	0	35916636	A	G
7	chr7_35920483	0	35920483	T	C
7	chr7_35927047	0	35927047	C	T
7	chr7_35932080	0	35932080	C	A
7	chr7_35934906	0	35934906	A	G
7	chr7_35944071	0	35944071	G	A
7	chr7_35944493	0	35944493	T	C
7	chr7_35945962	0	35945962	T	C
7	chr7_35957700	0	35957700	A	G
7	chr7_35958530	0	35958530	T	C
7	chr7_35967694	0	35967694	A	C
7	chr7_35969100	0	35969100	T	G
7	chr7_35971296	0	35971296	A	G
7	chr7_35976695	0	35976695	T	G
7	chr7_35984304	0	35984304	T	G
7	chr7_35984474	0	35984474	T	C
7	chr7_35990629	0	35990629	C	A
7	chr7_35999633	0	35999633	C	T
7	chr7_36006130	0	36006130	T	G
7	chr7_36006340	0	36006340	A	C
7	chr7_36008519	0	36008519	G	C
7	chr7_36010713	0	36010713	A	T
7	chr7_36014741	0	36014741	C	T
7	chr7_36021567	0	36021567	A	G
7	chr7_36022000	0	36022000	G	A
7	chr7_36039598	0	36039598	A	C
7	chr7_36041025	0	36041025	A	G
7	chr7_36055208	0	36055208	C	T
7	chr7_36057325	0	36057325	T	C
7	chr7_36057452	0	36057452	A	G
7	chr7_36069022	0	36069022	G	T
7	chr7_36075637	0	36075637	G	C
7	chr7_36081815	0	36081815	A	G
7	chr7_36085919	0	36085919	A	G
7	chr7_36093190	0	36093190	G	A
7	chr7_36096289	0	36096289	T	G
7	chr7_36098323	0	36098323	G	A
7	chr7_36098861	0	36098861	A	G
7	chr7_36100444	0	36100444	G	A
7	chr7_36108132	0	36108132	T	C
7	chr7_36111978	0	36111978	T	A
7	chr7_36112454	0	36112454	G	A
7	chr7_36114199	0	36114199	G	A
7	chr7_36115275	0	36115275	C	T
7	chr7_36116829	0	36116829	T	C
7	chr7_36116909	0	36116909	A	G
7	chr7_36117340	0	36117340	A	G
7	chr7_36117754	0	36117754	A	C
7	chr7_36123523	0	36123523	T	G
7	chr7_36124247	0	36124247	G	C
7	chr7_36129103	0	36129103	T	G
7	chr7_36129202	0	36129202	G	C
7	chr7_36130453	0	36130453	A	G
7	chr7_36135970	0	36135970	T	C
7	chr7_36137058	0	36137058	T	C
7	chr7_36140399	0	36140399	A	G
7	chr7_36142326	0	36142326	A	G
7	chr7_36151315	0	36151315	A	G
7	chr7_36151670	0	36151670	A	G
7	chr7_36160655	0	36160655	C	T
7	chr7_36165568	0	36165568	C	G
7	chr7_36169815	0	36169815	T	C
7	chr7_36177726	0	36177726	A	G
7	chr7_36177990	0	36177990	G	A
7	chr7_36180329	0	36180329	T	G
7	chr7_36180593	0	36180593	T	C
7	chr7_36181738	0	36181738	C	A
7	chr7_36182517	0	36182517	T	G
7	chr7_36193726	0	36193726	A	C
7	chr7_36211223	0	36211223	T	C
7	chr7_36215295	0	36215295	G	A
7	chr7_36220420	0	36220420	G	A
7	chr7_36224988	0	36224988	G	A
7	chr7_36231446	0	36231446	G	A
7	chr7_36231932	0	36231932	T	C
7	chr7_36237332	0	36237332	C	A
7	chr7_36244472	0	36244472	A	C
7	chr7_36250988	0	36250988	A	C
7	chr7_36256107	0	36256107	A	C
7	chr7_36260254	0	36260254	T	G
7	chr7_36262859	0	36262859	G	A
7	chr7_36263005	0	36263005	G	C
7	chr7_36275310	0	36275310	T	C
7	chr7_36276880	0	36276880	A	G
7	chr7_36277335	0	36277335	G	A
7	chr7_36278653	0	36278653	A	G
7	chr7_36282325	0	36282325	A	C
7	chr7_36289839	0	36289839	C	G
7	chr7_36299097	0	36299097	G	A
7	chr7_36306440	0	36306440	T	C
7	chr7_36311396	0	36311396	T	C
7	chr7_36320654	0	36320654	T	C
7	chr7_36321865	0	36321865	C	A
7	chr7_36322121	0	36322121	T	G
7	chr7_36322586	0	36322586	C	T
7	chr7_36324686	0	36324686	C	T
7	chr7_36326960	0	36326960	G	A
7	chr7_36332728	0	36332728	A	C
7	chr7_36337306	0	36337306	A	T
7	chr7_36338411	0	36338411	T	G
7	chr7_36344103	0	36344103	T	G
7	chr7_36349073	0	36349073	T	A
7	chr7_36360099	0	36360099	G	T
7	chr7_36360865	0	36360865	C	T
7	chr7_36367100	0	36367100	A	T
7	chr7_36368189	0	36368189	G	T
7	chr7_36377025	0	36377025	G	C
7	chr7_36377034	0	36377034	C	T
7	chr7_36385899	0	36385899	T	C
7	chr7_36387794	0	36387794	C	T
7	chr7_36390696	0	36390696	C	T
7	chr7_36407977	0	36407977	T	A
7	chr7_36412558	0	36412558	C	A
7	chr7_36415694	0	36415694	C	T
7	chr7_36423293	0	36423293	G	T
7	chr7_36423322	0	36423322	C	T
7	chr7_36435485	0	36435485	G	A
7	chr7_36436796	0	36436796	A	G
7	chr7_36449746	0	36449746	T	C
7	chr7_36454513	0	36454513	C	T
7	chr7_36465944	0	36465944	T	C
7	chr7_36468886	0	36468886	A	G
7	chr7_36472873	0	36472873	T	C
7	chr7_36474370	0	36474370	C	T
7	chr7_36476798	0	36476798	A	G
7	chr7_36477170	0	36477170	T	G
7	chr7_36480015	0	36480015	A	G
7	chr7_36482486	0	36482486	C	T
7	chr7_36487359	0	36487359	T	C
7	chr7_36490043	0	36490043	G	T
7	chr7_36491144	0	36491144	C	T
7	chr7_36493095	0	36493095	C	T
7	chr7_36493512	0	36493512	C	G
7	chr7_36493663	0	36493663	G	T
7	chr7_36501199	0	36501199	T	C
7	chr7_36506422	0	36506422	C	T
7	chr7_36520158	0	36520158	A	G
7	chr7_36522681	0	36522681	G	C
7	chr7_36530442	0	36530442	T	C
7	chr7_36532984	0	36532984	T	C
7	chr7_36536636	0	36536636	G	C
7	chr7_36544248	0	36544248	G	T
7	chr7_36545171	0	36545171	A	T
7	chr7_36548498	0	36548498	A	G
7	chr7_36550515	0	36550515	C	T
7	chr7_36574961	0	36574961	T	C
7	chr7_36588950	0	36588950	A	T
7	chr7_36590035	0	36590035	T	C
7	chr7_36592993	0	36592993	A	C
7	chr7_36600798	0	36600798	T	C
7	chr7_36604287	0	36604287	A	G
7	chr7_36605645	0	36605645	T	C
7	chr7_36606704	0	36606704	T	G
7	chr7_36613528	0	36613528	A	G
7	chr7_36625015	0	36625015	C	T
7	chr7_36645096	0	36645096	A	G
7	chr7_36645923	0	36645923	A	C
7	chr7_36646208	0	36646208	G	T
7	chr7_36647791	0	36647791	C	G
7	chr7_36650403	0	36650403	C	T
7	chr7_36650425	0	36650425	G	A
7	chr7_36654776	0	36654776	G	T
7	chr7_36662481	0	36662481	T	G
7	chr7_36668090	0	36668090	T	A
7	chr7_36674328	0	36674328	T	C
7	chr7_36675005	0	36675005	C	A
7	chr7_36677978	0	36677978	C	T
7	chr7_36678634	0	36678634	C	T
7	chr7_36683302	0	36683302	T	C
7	chr7_36683311	0	36683311	G	A
7	chr7_36687637	0	36687637	G	A
7	chr7_36692833	0	36692833	G	T
7	chr7_36692835	0	36692835	A	G
7	chr7_36698308	0	36698308	C	T
7	chr7_36698663	0	36698663	T	C
7	chr7_36708730	0	36708730	C	T
7	chr7_36720610	0	36720610	C	T
7	chr7_36723875	0	36723875	T	C
7	chr7_36728442	0	36728442	C	G
7	chr7_36731984	0	36731984	A	C
7	chr7_36733634	0	36733634	C	T
7	chr7_36734705	0	36734705	T	C
7	chr7_36738525	0	36738525	T	C
7	chr7_36747990	0	36747990	C	A
7	chr7_36750996	0	36750996	G	A
7	chr7_36758349	0	36758349	T	C
7	chr7_36770264	0	36770264	C	T
7	chr7_36776387	0	36776387	G	C
7	chr7_36778556	0	36778556	A	C
7	chr7_36786825	0	36786825	C	A
7	chr7_36788602	0	36788602	C	G
7	chr7_36794009	0	36794009	T	C
7	chr7_36795299	0	36795299	G	A
7	chr7_36795677	0	36795677	C	T
7	chr7_36805272	0	36805272	A	G
7	chr7_36807695	0	36807695	A	G
7	chr7_36807739	0	36807739	T	G
7	chr7_36809126	0	36809126	T	G
7	chr7_36812154	0	36812154	T	C
7	chr7_36816638	0	36816638	G	T
7	chr7_36818825	0	36818825	G	A
7	chr7_36821333	0	36821333	G	C
7	chr7_36825290	0	36825290	C	A
7	chr7_36831106	0	36831106	T	G
7	chr7_36832940	0	36832940	G	C
7	chr7_36833910	0	36833910	G	C
7	chr7_36835235	0	36835235	T	C
7	chr7_36849450	0	36849450	T	C
7	chr7_36851540	0	36851540	A	G
7	chr7_36851688	0	36851688	C	T
7	chr7_36852710	0	36852710	T	C
7	chr7_36858770	0	36858770	A	G
7	chr7_36859789	0	36859789	T	G
7	chr7_36862943	0	36862943	T	A
7	chr7_36871929	0	36871929	T	A
7	chr7_36872364	0	36872364	C	G
7	chr7_36884043	0	36884043	A	C
7	chr7_36901511	0	36901511	A	C
7	chr7_36901869	0	36901869	G	A
7	chr7_36905730	0	36905730	G	A
7	chr7_36908741	0	36908741	A	C
7	chr7_36911731	0	36911731	T	A
7	chr7_36918442	0	36918442	C	T
7	chr7_36922775	0	36922775	G	A
7	chr7_36923688	0	36923688	T	G
7	chr7_36928503	0	36928503	C	A
7	chr7_36930540	0	36930540	G	A
7	chr7_36940259	0	36940259	C	A
7	chr7_36944862	0	36944862	C	T
7	chr7_36952130	0	36952130	G	T
7	chr7_36953335	0	36953335	A	G
7	chr7_36961084	0	36961084	G	A
7	chr7_36964275	0	36964275	T	C
7	chr7_36966836	0	36966836	G	A
7	chr7_36970503	0	36970503	G	A
7	chr7_36976906	0	36976906	T	G
7	chr7_36980921	0	36980921	G	A
7	chr7_36981491	0	36981491	A	G
7	chr7_36981801	0	36981801	A	G
7	chr7_36984372	0	36984372	T	A
7	chr7_36990074	0	36990074	C	G
7	chr7_36993515	0	36993515	T	G
7	chr7_36994812	0	36994812	G	C
7	chr7_36998351	0	36998351	G	C
7	chr7_37000675	0	37000675	C	T
7	chr7_37000707	0	37000707	T	G
7	chr7_37003818	0	37003818	T	C
7	chr7_37004740	0	37004740	T	C
7	chr7_37009151	0	37009151	G	A
7	chr7_37010007	0	37010007	G	A
7	chr7_37017042	0	37017042	A	C
7	chr7_37019950	0	37019950	G	A
7	chr7_37020070	0	37020070	A	G
7	chr7_37020779	0	37020779	C	T
7	chr7_37021305	0	37021305	T	C
7	chr7_37025799	0	37025799	G	A
7	chr7_37030675	0	37030675	T	G
7	chr7_37031869	0	37031869	G	A
7	chr7_37058595	0	37058595	T	A
7	chr7_37065947	0	37065947	C	G
7	chr7_37068204	0	37068204	T	C
7	chr7_37071615	0	37071615	T	C
7	chr7_37084495	0	37084495	T	C
7	chr7_37086923	0	37086923	T	G
7	chr7_37092503	0	37092503	G	C
7	chr7_37093884	0	37093884	C	T
7	chr7_37096130	0	37096130	A	G
7	chr7_37096643	0	37096643	C	T
7	chr7_37099951	0	37099951	G	T
7	chr7_37110128	0	37110128	A	G
7	chr7_37112407	0	37112407	A	G
7	chr7_37112965	0	37112965	T	C
7	chr7_37120029	0	37120029	C	A
7	chr7_37120148	0	37120148	A	C
7	chr7_37121188	0	37121188	C	G
7	chr7_37124206	0	37124206	T	A
7	chr7_37126396	0	37126396	T	C
7	chr7_37130607	0	37130607	T	C
7	chr7_37142112	0	37142112	A	T
7	chr7_37144605	0	37144605	A	T
7	chr7_37144903	0	37144903	C	G
7	chr7_37145442	0	37145442	T	C
7	chr7_37148870	0	37148870	T	A
7	chr7_37153148	0	37153148	T	C
7	chr7_37157686	0	37157686	A	G
7	chr7_37159499	0	37159499	C	G
7	chr7_37160282	0	37160282	C	T
7	chr7_37160423	0	37160423	T	C
7	chr7_37160815	0	37160815	C	G
7	chr7_37163218	0	37163218	C	G
7	chr7_37170451	0	37170451	T	C
7	chr7_37173559	0	37173559	T	C
7	chr7_37173560	0	37173560	A	G
7	chr7_37174273	0	37174273	G	T
7	chr7_37174691	0	37174691	C	T
7	chr7_37176187	0	37176187	G	A
7	chr7_37180564	0	37180564	C	T
7	chr7_37191723	0	37191723	C	T
7	chr7_37194783	0	37194783	T	G
7	chr7_37195777	0	37195777	C	T
7	chr7_37196566	0	37196566	C	T
7	chr7_37198963	0	37198963	A	C
7	chr7_37200381	0	37200381	T	C
7	chr7_37203528	0	37203528	T	A
7	chr7_37204093	0	37204093	C	A
7	chr7_37213900	0	37213900	C	G
7	chr7_37214656	0	37214656	A	C
7	chr7_37215832	0	37215832	G	A
7	chr7_37216647	0	37216647	T	A
7	chr7_37217892	0	37217892	A	G
7	chr7_37218964	0	37218964	T	C
7	chr7_37222215	0	37222215	C	T
7	chr7_37223746	0	37223746	C	A
7	chr7_37229668	0	37229668	C	A
7	chr7_37245738	0	37245738	T	C
7	chr7_37248106	0	37248106	G	A
7	chr7_37256999	0	37256999	A	G
7	chr7_37257242	0	37257242	G	A
7	chr7_37258191	0	37258191	T	C
7	chr7_37261266	0	37261266	A	G
7	chr7_37266657	0	37266657	G	C
7	chr7_37266698	0	37266698	G	A
7	chr7_37271288	0	37271288	A	C
7	chr7_37310339	0	37310339	G	C
7	chr7_37316385	0	37316385	T	A
7	chr7_37316867	0	37316867	C	T
7	chr7_37324280	0	37324280	G	T
7	chr7_37341068	0	37341068	A	G
7	chr7_37342096	0	37342096	A	C
7	chr7_37344523	0	37344523	G	A
7	chr7_37348411	0	37348411	A	G
7	chr7_37357466	0	37357466	G	C
7	chr7_37364883	0	37364883	A	G
7	chr7_37369951	0	37369951	A	G
7	chr7_37372342	0	37372342	A	G
7	chr7_37377437	0	37377437	G	C
7	chr7_37380121	0	37380121	C	A
7	chr7_37382007	0	37382007	T	C
7	chr7_37384368	0	37384368	G	T
7	chr7_37385800	0	37385800	G	A
7	chr7_37386898	0	37386898	G	C
7	chr7_37390140	0	37390140	T	A
7	chr7_37394844	0	37394844	T	C
7	chr7_37395827	0	37395827	A	C
7	chr7_37397736	0	37397736	A	G
7	chr7_37408600	0	37408600	A	G
7	chr7_37413854	0	37413854	G	T
7	chr7_37416864	0	37416864	A	T
7	chr7_37419512	0	37419512	G	A
7	chr7_37446387	0	37446387	T	A
7	chr7_37452756	0	37452756	G	A
7	chr7_37469345	0	37469345	C	A
7	chr7_37473315	0	37473315	A	C
7	chr7_37476187	0	37476187	A	G
7	chr7_37477488	0	37477488	A	C
7	chr7_37480814	0	37480814	A	G
7	chr7_37480861	0	37480861	A	T
7	chr7_37483917	0	37483917	G	A
7	chr7_37489127	0	37489127	A	G
7	chr7_37493346	0	37493346	T	C
7	chr7_37495094	0	37495094	C	G
7	chr7_37497129	0	37497129	C	T
7	chr7_37498591	0	37498591	T	C
7	chr7_37499522	0	37499522	T	C
7	chr7_37501819	0	37501819	C	G
7	chr7_37502948	0	37502948	G	A
7	chr7_37503158	0	37503158	T	G
7	chr7_37506206	0	37506206	C	T
7	chr7_37508841	0	37508841	A	G
7	chr7_37512380	0	37512380	A	C
7	chr7_37520966	0	37520966	G	A
7	chr7_37524860	0	37524860	T	C
7	chr7_37525881	0	37525881	T	C
7	chr7_37530106	0	37530106	A	G
7	chr7_37533885	0	37533885	T	C
7	chr7_37539717	0	37539717	G	A
7	chr7_37540399	0	37540399	T	C
7	chr7_37541543	0	37541543	G	A
7	chr7_37546634	0	37546634	A	G
7	chr7_37546973	0	37546973	A	G
7	chr7_37549209	0	37549209	G	C
7	chr7_37551755	0	37551755	A	G
7	chr7_37552404	0	37552404	T	C
7	chr7_37557500	0	37557500	A	G
7	chr7_37560216	0	37560216	C	T
7	chr7_37563018	0	37563018	A	G
7	chr7_37570703	0	37570703	A	G
7	chr7_37570906	0	37570906	A	G
7	chr7_37573073	0	37573073	T	C
7	chr7_37583063	0	37583063	C	T
7	chr7_37586619	0	37586619	G	A
7	chr7_37587369	0	37587369	C	A
7	chr7_37589848	0	37589848	C	A
7	chr7_37589978	0	37589978	G	T
7	chr7_37590179	0	37590179	C	T
7	chr7_37600682	0	37600682	C	A
7	chr7_37609861	0	37609861	T	A
7	chr7_37616123	0	37616123	A	G
7	chr7_37616697	0	37616697	G	A
7	chr7_37618646	0	37618646	C	G
7	chr7_37619992	0	37619992	A	G
7	chr7_37629914	0	37629914	T	C
7	chr7_37630344	0	37630344	C	G
7	chr7_37630766	0	37630766	T	C
7	chr7_37650787	0	37650787	T	C
7	chr7_37651875	0	37651875	T	A
7	chr7_37660973	0	37660973	C	T
7	chr7_37661348	0	37661348	G	A
7	chr7_37661858	0	37661858	T	A
7	chr7_37664438	0	37664438	C	T
7	chr7_37671191	0	37671191	C	A
7	chr7_37680539	0	37680539	C	T
7	chr7_37685977	0	37685977	C	T
7	chr7_37687868	0	37687868	C	T
7	chr7_37693670	0	37693670	G	T
7	chr7_37703375	0	37703375	A	T
7	chr7_37714104	0	37714104	A	G
7	chr7_37748652	0	37748652	G	A
7	chr7_37752447	0	37752447	A	G
7	chr7_37774786	0	37774786	G	A
7	chr7_37780630	0	37780630	T	G
7	chr7_37786880	0	37786880	C	A
7	chr7_37789388	0	37789388	T	C
7	chr7_37797127	0	37797127	C	G
7	chr7_37798016	0	37798016	T	C
7	chr7_37801200	0	37801200	C	T
7	chr7_37817499	0	37817499	C	A
7	chr7_37818069	0	37818069	A	T
7	chr7_37819982	0	37819982	A	G
7	chr7_37822113	0	37822113	T	G
7	chr7_37826685	0	37826685	A	G
7	chr7_37830284	0	37830284	C	T
7	chr7_37832993	0	37832993	A	C
7	chr7_37840081	0	37840081	T	C
7	chr7_37851339	0	37851339	T	C
7	chr7_37868726	0	37868726	G	A
7	chr7_37896923	0	37896923	A	G
7	chr7_37896963	0	37896963	T	A
7	chr7_37899373	0	37899373	G	T
7	chr7_37909808	0	37909808	A	T
7	chr7_37910480	0	37910480	G	T
7	chr7_37910592	0	37910592	G	C
7	chr7_37915165	0	37915165	A	G
7	chr7_37916985	0	37916985	G	C
7	chr7_37918294	0	37918294	C	T
7	chr7_37921099	0	37921099	T	G
7	chr7_37922647	0	37922647	G	A
7	chr7_37924347	0	37924347	T	C
7	chr7_37932845	0	37932845	T	C
7	chr7_37939429	0	37939429	T	C
7	chr7_37941302	0	37941302	C	T
7	chr7_37949252	0	37949252	T	G
7	chr7_37961345	0	37961345	A	T
7	chr7_37967313	0	37967313	C	A
7	chr7_37968369	0	37968369	C	T
7	chr7_37977793	0	37977793	T	C
7	chr7_37989217	0	37989217	C	G
7	chr7_37990467	0	37990467	T	C
7	chr7_37990763	0	37990763	C	T
7	chr7_37995361	0	37995361	C	T
7	chr7_37995796	0	37995796	T	C
7	chr7_38015429	0	38015429	A	G
7	chr7_38015915	0	38015915	A	G
7	chr7_38017861	0	38017861	C	T
7	chr7_38026962	0	38026962	T	C
7	chr7_38029175	0	38029175	G	A
7	chr7_38033802	0	38033802	G	A
7	chr7_38034843	0	38034843	T	C
7	chr7_38038860	0	38038860	T	C
7	chr7_38043747	0	38043747	C	G
7	chr7_38043942	0	38043942	G	A
7	chr7_38052258	0	38052258	G	C
7	chr7_38053042	0	38053042	C	T
7	chr7_38053410	0	38053410	T	A
7	chr7_38057703	0	38057703	G	A
7	chr7_38061698	0	38061698	T	G
7	chr7_38063194	0	38063194	C	G
7	chr7_38070029	0	38070029	T	A
7	chr7_38070192	0	38070192	G	C
7	chr7_38070879	0	38070879	A	G
7	chr7_38074939	0	38074939	A	G
7	chr7_38078614	0	38078614	A	G
7	chr7_38082647	0	38082647	A	G
7	chr7_38086472	0	38086472	T	C
7	chr7_38089588	0	38089588	A	G
7	chr7_38095861	0	38095861	C	T
7	chr7_38097407	0	38097407	C	T
7	chr7_38098623	0	38098623	G	A
7	chr7_38100518	0	38100518	T	C
7	chr7_38107459	0	38107459	A	T
7	chr7_38109640	0	38109640	C	T
7	chr7_38121863	0	38121863	G	T
7	chr7_38131669	0	38131669	C	A
7	chr7_38134620	0	38134620	T	C
7	chr7_38139320	0	38139320	A	G
7	chr7_38142182	0	38142182	A	G
7	chr7_38144020	0	38144020	G	C
7	chr7_38147361	0	38147361	C	G
7	chr7_38151460	0	38151460	A	G
7	chr7_38157826	0	38157826	A	G
7	chr7_38163852	0	38163852	A	G
7	chr7_38166771	0	38166771	G	A
7	chr7_38170257	0	38170257	G	A
7	chr7_38181545	0	38181545	A	G
7	chr7_38182054	0	38182054	T	A
7	chr7_38183242	0	38183242	A	G
7	chr7_38195994	0	38195994	A	G
7	chr7_38199984	0	38199984	A	G
7	chr7_38201211	0	38201211	A	C
7	chr7_38210078	0	38210078	T	C
7	chr7_38213616	0	38213616	C	T
7	chr7_38217263	0	38217263	C	T
7	chr7_38219747	0	38219747	A	G
7	chr7_38223543	0	38223543	T	G
7	chr7_38225896	0	38225896	G	T
7	chr7_38226470	0	38226470	A	G
7	chr7_38229195	0	38229195	C	T
7	chr7_38231607	0	38231607	T	C
7	chr7_38237273	0	38237273	G	A
7	chr7_38246382	0	38246382	G	C
7	chr7_38263311	0	38263311	C	A
7	chr7_38274364	0	38274364	A	G
7	chr7_38274639	0	38274639	G	A
7	chr7_38279652	0	38279652	C	A
7	chr7_38280001	0	38280001	T	C
7	chr7_38281978	0	38281978	G	A
7	chr7_38288369	0	38288369	A	C
7	chr7_38294460	0	38294460	T	C
7	chr7_38295302	0	38295302	T	C
7	chr7_38299362	0	38299362	G	A
7	chr7_38300645	0	38300645	A	G
7	chr7_38302706	0	38302706	A	G
7	chr7_38306901	0	38306901	C	A
7	chr7_38324162	0	38324162	G	A
7	chr7_38338551	0	38338551	A	G
7	chr7_38347237	0	38347237	A	G
7	chr7_38347637	0	38347637	G	A
7	chr7_38349378	0	38349378	A	G
7	chr7_38363034	0	38363034	G	A
7	chr7_38364734	0	38364734	C	T
7	chr7_38371905	0	38371905	C	T
7	chr7_38374617	0	38374617	T	C
7	chr7_38375755	0	38375755	G	C
7	chr7_38379051	0	38379051	T	C
7	chr7_38380805	0	38380805	G	A
7	chr7_38381379	0	38381379	T	C
7	chr7_38382467	0	38382467	C	T
7	chr7_38385106	0	38385106	A	C
7	chr7_38400576	0	38400576	A	G
7	chr7_38400963	0	38400963	A	G
7	chr7_38402652	0	38402652	G	A
7	chr7_38407889	0	38407889	G	A
7	chr7_38412419	0	38412419	T	A
7	chr7_38417243	0	38417243	G	A
7	chr7_38424858	0	38424858	C	A
7	chr7_38435550	0	38435550	T	C
7	chr7_38437008	0	38437008	T	C
7	chr7_38440964	0	38440964	G	A
7	chr7_38444288	0	38444288	T	G
7	chr7_38445173	0	38445173	C	T
7	chr7_38446260	0	38446260	A	G
7	chr7_38446698	0	38446698	A	T
7	chr7_38448385	0	38448385	A	G
7	chr7_38448707	0	38448707	C	T
7	chr7_38463238	0	38463238	G	C
7	chr7_38465523	0	38465523	G	A
7	chr7_38478815	0	38478815	G	A
7	chr7_38494551	0	38494551	C	T
7	chr7_38496145	0	38496145	G	A
7	chr7_38503842	0	38503842	A	G
7	chr7_38508888	0	38508888	A	G
7	chr7_38512218	0	38512218	A	G
7	chr7_38513309	0	38513309	G	A
7	chr7_38520233	0	38520233	T	G
7	chr7_38525045	0	38525045	G	A
7	chr7_38534919	0	38534919	A	G
7	chr7_38536334	0	38536334	T	C
7	chr7_38539959	0	38539959	A	T
7	chr7_38559231	0	38559231	T	C
7	chr7_38559317	0	38559317	C	G
7	chr7_38560390	0	38560390	A	G
7	chr7_38562625	0	38562625	A	G
7	chr7_38566769	0	38566769	G	A
7	chr7_38574432	0	38574432	T	C
7	chr7_38586136	0	38586136	G	C
7	chr7_38605756	0	38605756	A	G
7	chr7_38608944	0	38608944	T	C
7	chr7_38615204	0	38615204	T	G
7	chr7_38617937	0	38617937	C	A
7	chr7_38620392	0	38620392	T	C
7	chr7_38624870	0	38624870	G	T
7	chr7_38640759	0	38640759	A	G
7	chr7_38649123	0	38649123	C	G
7	chr7_38661428	0	38661428	T	C
7	chr7_38664012	0	38664012	C	T
7	chr7_38667538	0	38667538	A	G
7	chr7_38667697	0	38667697	G	A
7	chr7_38670858	0	38670858	T	C
7	chr7_38683385	0	38683385	A	G
7	chr7_38691068	0	38691068	T	C
7	chr7_38693153	0	38693153	G	A
7	chr7_38699105	0	38699105	G	C
7	chr7_38706403	0	38706403	C	T
7	chr7_38707745	0	38707745	A	C
7	chr7_38717104	0	38717104	C	T
7	chr7_38734294	0	38734294	A	G
7	chr7_38734601	0	38734601	C	T
7	chr7_38743127	0	38743127	C	T
7	chr7_38744115	0	38744115	T	A
7	chr7_38746006	0	38746006	T	C
7	chr7_38750566	0	38750566	G	C
7	chr7_38753926	0	38753926	A	T
7	chr7_38754036	0	38754036	A	C
7	chr7_38757189	0	38757189	A	G
7	chr7_38774453	0	38774453	G	A
7	chr7_38776530	0	38776530	C	T
7	chr7_38789466	0	38789466	T	C
7	chr7_38793426	0	38793426	T	A
7	chr7_38797146	0	38797146	C	T
7	chr7_38799866	0	38799866	T	A
7	chr7_38801256	0	38801256	C	T
7	chr7_38803131	0	38803131	C	T
7	chr7_38806594	0	38806594	C	G
7	chr7_38807187	0	38807187	A	C
7	chr7_38812689	0	38812689	C	G
7	chr7_38821321	0	38821321	C	T
7	chr7_38822543	0	38822543	A	G
7	chr7_38822678	0	38822678	T	C
7	chr7_38842669	0	38842669	T	C
7	chr7_38846549	0	38846549	A	T
7	chr7_38853447	0	38853447	G	A
7	chr7_38855452	0	38855452	T	C
7	chr7_38856541	0	38856541	A	G
7	chr7_38865082	0	38865082	T	C
7	chr7_38868626	0	38868626	G	A
7	chr7_38869379	0	38869379	T	G
7	chr7_38871430	0	38871430	T	A
7	chr7_38872439	0	38872439	T	C
7	chr7_38872718	0	38872718	T	G
7	chr7_38875043	0	38875043	T	A
7	chr7_38879199	0	38879199	A	T
7	chr7_38886314	0	38886314	G	A
7	chr7_38886413	0	38886413	A	C
7	chr7_38892053	0	38892053	G	C
7	chr7_38893307	0	38893307	G	A
7	chr7_38896070	0	38896070	A	G
7	chr7_38902576	0	38902576	G	T
7	chr7_38904320	0	38904320	A	T
7	chr7_38911036	0	38911036	G	T
7	chr7_38918753	0	38918753	G	A
7	chr7_38939152	0	38939152	C	T
7	chr7_38941638	0	38941638	T	C
7	chr7_38943856	0	38943856	A	G
7	chr7_38958021	0	38958021	C	T
7	chr7_38959424	0	38959424	T	C
7	chr7_38961428	0	38961428	G	A
7	chr7_38964785	0	38964785	T	G
7	chr7_38965183	0	38965183	G	A
7	chr7_38979171	0	38979171	T	C
7	chr7_38986388	0	38986388	G	C
7	chr7_38987684	0	38987684	C	G
7	chr7_38999824	0	38999824	G	A
7	chr7_39002311	0	39002311	T	C
7	chr7_39004085	0	39004085	T	G
7	chr7_39005221	0	39005221	T	C
7	chr7_39009503	0	39009503	G	T
7	chr7_39010102	0	39010102	A	G
7	chr7_39013413	0	39013413	G	T
7	chr7_39016777	0	39016777	C	T
7	chr7_39016926	0	39016926	G	A
7	chr7_39020249	0	39020249	A	G
7	chr7_39030240	0	39030240	A	C
7	chr7_39030519	0	39030519	C	T
7	chr7_39036459	0	39036459	G	A
7	chr7_39037833	0	39037833	A	G
7	chr7_39039202	0	39039202	G	C
7	chr7_39042667	0	39042667	T	C
7	chr7_39052346	0	39052346	A	C
7	chr7_39058225	0	39058225	A	T
7	chr7_39064748	0	39064748	C	G
7	chr7_39068769	0	39068769	G	C
7	chr7_39076376	0	39076376	A	G
7	chr7_39084256	0	39084256	T	C
7	chr7_39084274	0	39084274	T	C
7	chr7_39102988	0	39102988	C	T
7	chr7_39105001	0	39105001	C	T
7	chr7_39106430	0	39106430	C	T
7	chr7_39108593	0	39108593	T	G
7	chr7_39114672	0	39114672	T	C
7	chr7_39115373	0	39115373	G	C
7	chr7_39118145	0	39118145	G	A
7	chr7_39131652	0	39131652	C	A
7	chr7_39135018	0	39135018	G	A
7	chr7_39136641	0	39136641	A	G
7	chr7_39139091	0	39139091	T	A
7	chr7_39139375	0	39139375	A	G
7	chr7_39140705	0	39140705	G	A
7	chr7_39142551	0	39142551	T	C
7	chr7_39149657	0	39149657	G	A
7	chr7_39150405	0	39150405	T	C
7	chr7_39150988	0	39150988	G	A
7	chr7_39151438	0	39151438	G	A
7	chr7_39155455	0	39155455	C	T
7	chr7_39161067	0	39161067	G	A
7	chr7_39163646	0	39163646	G	A
7	chr7_39164236	0	39164236	T	C
7	chr7_39175279	0	39175279	A	T
7	chr7_39176387	0	39176387	A	G
7	chr7_39181210	0	39181210	G	A
7	chr7_39188934	0	39188934	G	C
7	chr7_39195944	0	39195944	T	C
7	chr7_39201888	0	39201888	C	T
7	chr7_39206942	0	39206942	T	C
7	chr7_39209258	0	39209258	G	A
7	chr7_39210153	0	39210153	A	C
7	chr7_39212751	0	39212751	A	G
7	chr7_39215023	0	39215023	A	G
7	chr7_39217483	0	39217483	T	G
7	chr7_39219046	0	39219046	T	C
7	chr7_39221734	0	39221734	C	T
7	chr7_39222954	0	39222954	T	C
7	chr7_39223229	0	39223229	A	C
7	chr7_39223428	0	39223428	G	T
7	chr7_39228594	0	39228594	T	C
7	chr7_39230379	0	39230379	A	C
7	chr7_39232315	0	39232315	A	T
7	chr7_39232801	0	39232801	A	G
7	chr7_39242876	0	39242876	T	C
7	chr7_39244821	0	39244821	T	C
7	chr7_39251600	0	39251600	C	T
7	chr7_39254374	0	39254374	G	T
7	chr7_39264940	0	39264940	A	G
7	chr7_39265803	0	39265803	G	T
7	chr7_39272139	0	39272139	G	A
7	chr7_39272511	0	39272511	C	A
7	chr7_39277499	0	39277499	A	G
7	chr7_39285948	0	39285948	C	G
7	chr7_39293175	0	39293175	T	C
7	chr7_39296071	0	39296071	C	T
7	chr7_39301580	0	39301580	A	G
7	chr7_39303499	0	39303499	T	G
7	chr7_39306513	0	39306513	C	T
7	chr7_39324782	0	39324782	A	C
7	chr7_39347624	0	39347624	A	G
7	chr7_39353520	0	39353520	G	A
7	chr7_39365569	0	39365569	C	T
7	chr7_39370088	0	39370088	T	C
7	chr7_39374061	0	39374061	G	C
7	chr7_39378766	0	39378766	T	G
7	chr7_39384240	0	39384240	C	T
7	chr7_39389586	0	39389586	T	C
7	chr7_39406351	0	39406351	T	G
7	chr7_39409573	0	39409573	T	G
7	chr7_39413054	0	39413054	G	A
7	chr7_39418016	0	39418016	A	T
7	chr7_39424489	0	39424489	C	G
7	chr7_39424607	0	39424607	T	C
7	chr7_39430909	0	39430909	T	C
7	chr7_39432482	0	39432482	G	A
7	chr7_39435421	0	39435421	C	T
7	chr7_39439479	0	39439479	C	T
7	chr7_39439491	0	39439491	T	G
7	chr7_39444701	0	39444701	C	A
7	chr7_39445597	0	39445597	A	G
7	chr7_39445775	0	39445775	G	A
7	chr7_39450025	0	39450025	C	T
7	chr7_39455889	0	39455889	T	C
7	chr7_39457364	0	39457364	C	T
7	chr7_39472691	0	39472691	C	T
7	chr7_39472924	0	39472924	T	C
7	chr7_39477073	0	39477073	A	C
7	chr7_39481016	0	39481016	G	A
7	chr7_39485699	0	39485699	C	T
7	chr7_39490367	0	39490367	A	G
7	chr7_39490844	0	39490844	T	G
7	chr7_39492793	0	39492793	A	C
7	chr7_39496909	0	39496909	T	A
7	chr7_39498793	0	39498793	A	C
7	chr7_39499311	0	39499311	G	A
7	chr7_39501970	0	39501970	A	T
7	chr7_39502368	0	39502368	T	A
7	chr7_39503071	0	39503071	C	T
7	chr7_39505379	0	39505379	A	T
7	chr7_39509340	0	39509340	T	A
7	chr7_39513259	0	39513259	T	C
7	chr7_39516447	0	39516447	G	A
7	chr7_39519975	0	39519975	A	G
7	chr7_39524002	0	39524002	G	T
7	chr7_39525121	0	39525121	C	T
7	chr7_39525813	0	39525813	C	G
7	chr7_39529243	0	39529243	C	T
7	chr7_39531760	0	39531760	C	A
7	chr7_39533313	0	39533313	G	C
7	chr7_39541007	0	39541007	C	A
7	chr7_39541780	0	39541780	T	C
7	chr7_39551349	0	39551349	T	C
7	chr7_39551416	0	39551416	A	G
7	chr7_39559615	0	39559615	T	C
7	chr7_39563662	0	39563662	A	G
7	chr7_39572743	0	39572743	A	G
7	chr7_39585283	0	39585283	C	G
7	chr7_39586932	0	39586932	G	A
7	chr7_39590577	0	39590577	A	G
7	chr7_39605303	0	39605303	G	A
7	chr7_39617939	0	39617939	A	G
7	chr7_39621522	0	39621522	C	A
7	chr7_39623016	0	39623016	G	A
7	chr7_39627799	0	39627799	A	G
7	chr7_39628091	0	39628091	G	A
7	chr7_39633844	0	39633844	A	G
7	chr7_39635459	0	39635459	A	G
7	chr7_39638719	0	39638719	G	A
7	chr7_39639462	0	39639462	C	T
7	chr7_39643786	0	39643786	T	C
7	chr7_39648016	0	39648016	T	A
7	chr7_39651607	0	39651607	G	T
7	chr7_39654133	0	39654133	C	A
7	chr7_39660764	0	39660764	G	A
7	chr7_39669689	0	39669689	A	G
7	chr7_39679104	0	39679104	T	C
7	chr7_39679459	0	39679459	C	A
7	chr7_39685810	0	39685810	A	G
7	chr7_39695049	0	39695049	A	G
7	chr7_39708702	0	39708702	T	C
7	chr7_39709456	0	39709456	A	G
7	chr7_39716741	0	39716741	C	G
7	chr7_39717336	0	39717336	C	A
7	chr7_39718283	0	39718283	A	G
7	chr7_39718437	0	39718437	T	G
7	chr7_39726505	0	39726505	C	T
7	chr7_39727399	0	39727399	T	A
7	chr7_39729234	0	39729234	T	C
7	chr7_39730267	0	39730267	G	T
7	chr7_39734394	0	39734394	A	T
7	chr7_39736867	0	39736867	A	T
7	chr7_39738997	0	39738997	A	T
7	chr7_39739042	0	39739042	C	G
7	chr7_39744066	0	39744066	G	A
7	chr7_39746973	0	39746973	A	G
7	chr7_39753240	0	39753240	A	G
7	chr7_39762137	0	39762137	G	A
7	chr7_39764737	0	39764737	T	C
7	chr7_39766504	0	39766504	A	T
7	chr7_39770984	0	39770984	C	A
7	chr7_39771422	0	39771422	T	C
7	chr7_39774640	0	39774640	G	A
7	chr7_39779047	0	39779047	T	C
7	chr7_39779263	0	39779263	C	T
7	chr7_39779322	0	39779322	C	T
7	chr7_39779362	0	39779362	T	C
7	chr7_39781286	0	39781286	T	C
7	chr7_39781877	0	39781877	C	A
7	chr7_39786308	0	39786308	T	C
7	chr7_39786395	0	39786395	C	G
7	chr7_39790030	0	39790030	G	A
7	chr7_39791323	0	39791323	T	G
7	chr7_39791411	0	39791411	A	T
7	chr7_39795838	0	39795838	T	C
7	chr7_39799497	0	39799497	G	A
7	chr7_39802552	0	39802552	T	C
7	chr7_39810813	0	39810813	G	C
7	chr7_39813952	0	39813952	C	A
7	chr7_39815397	0	39815397	T	G
7	chr7_39817737	0	39817737	C	G
7	chr7_39819512	0	39819512	G	A
7	chr7_39829204	0	39829204	A	G
7	chr7_39846647	0	39846647	T	C
7	chr7_39851006	0	39851006	C	A
7	chr7_39852313	0	39852313	A	G
7	chr7_39852363	0	39852363	T	A
7	chr7_39852774	0	39852774	C	G
7	chr7_39853273	0	39853273	T	C
7	chr7_39858398	0	39858398	A	G
7	chr7_39865151	0	39865151	G	A
7	chr7_39869638	0	39869638	C	G
7	chr7_39879529	0	39879529	C	T
7	chr7_39879819	0	39879819	A	G
7	chr7_39881781	0	39881781	A	T
7	chr7_39885380	0	39885380	G	C
7	chr7_39885485	0	39885485	T	C
7	chr7_39886093	0	39886093	T	C
7	chr7_39887807	0	39887807	A	G
7	chr7_39897126	0	39897126	T	C
7	chr7_39898799	0	39898799	A	G
7	chr7_39901339	0	39901339	A	T
7	chr7_39902283	0	39902283	T	G
7	chr7_39906302	0	39906302	A	T
7	chr7_39910677	0	39910677	T	C
7	chr7_39932708	0	39932708	C	G
7	chr7_39949128	0	39949128	A	G
7	chr7_39950060	0	39950060	G	A
7	chr7_39950135	0	39950135	A	G
7	chr7_39950235	0	39950235	T	G
7	chr7_39952165	0	39952165	C	G
7	chr7_39954540	0	39954540	A	G
7	chr7_39954776	0	39954776	G	C
7	chr7_39961334	0	39961334	G	C
7	chr7_39962736	0	39962736	C	T
7	chr7_39963329	0	39963329	A	G
7	chr7_39963584	0	39963584	T	C
7	chr7_39972866	0	39972866	C	T
7	chr7_39973370	0	39973370	T	C
7	chr7_39993175	0	39993175	G	A
7	chr7_39994345	0	39994345	G	C
7	chr7_39995449	0	39995449	G	T
7	chr7_40001940	0	40001940	A	G
7	chr7_40006463	0	40006463	T	G
7	chr7_40007429	0	40007429	G	A
7	chr7_40008574	0	40008574	G	A
7	chr7_40012059	0	40012059	T	A
7	chr7_40013186	0	40013186	C	A
7	chr7_40020142	0	40020142	T	G
7	chr7_40024053	0	40024053	A	C
7	chr7_40035686	0	40035686	A	G
7	chr7_40040545	0	40040545	C	T
7	chr7_40041255	0	40041255	G	A
7	chr7_40045162	0	40045162	A	G
7	chr7_40046804	0	40046804	A	G
7	chr7_40048261	0	40048261	T	C
7	chr7_40055105	0	40055105	T	A
7	chr7_40063888	0	40063888	A	T
7	chr7_40071273	0	40071273	C	T
7	chr7_40072881	0	40072881	G	T
7	chr7_40076642	0	40076642	C	G
7	chr7_40083984	0	40083984	T	C
7	chr7_40084813	0	40084813	A	G
7	chr7_40089626	0	40089626	T	C
7	chr7_40095629	0	40095629	C	T
7	chr7_40096937	0	40096937	G	T
7	chr7_40098076	0	40098076	T	C
7	chr7_40098392	0	40098392	T	C
7	chr7_40101254	0	40101254	T	C
7	chr7_40102580	0	40102580	T	C
7	chr7_40104362	0	40104362	A	T
7	chr7_40107101	0	40107101	A	G
7	chr7_40107959	0	40107959	A	T
7	chr7_40109028	0	40109028	A	C
7	chr7_40112795	0	40112795	G	C
7	chr7_40121864	0	40121864	C	T
7	chr7_40124319	0	40124319	A	T
7	chr7_40127627	0	40127627	A	C
7	chr7_40128036	0	40128036	C	T
7	chr7_40132180	0	40132180	C	G
7	chr7_40135821	0	40135821	A	G
7	chr7_40137834	0	40137834	A	T
7	chr7_40140769	0	40140769	A	G
7	chr7_40141496	0	40141496	T	C
7	chr7_40143659	0	40143659	A	G
7	chr7_40144302	0	40144302	T	A
7	chr7_40145944	0	40145944	G	A
7	chr7_40155489	0	40155489	C	G
7	chr7_40162798	0	40162798	G	A
7	chr7_40165059	0	40165059	C	A
7	chr7_40172726	0	40172726	G	A
7	chr7_40178154	0	40178154	A	G
7	chr7_40179877	0	40179877	A	G
7	chr7_40181218	0	40181218	C	G
7	chr7_40191571	0	40191571	T	C
7	chr7_40192362	0	40192362	A	G
7	chr7_40199810	0	40199810	A	G
7	chr7_40203601	0	40203601	T	A
7	chr7_40203744	0	40203744	C	G
7	chr7_40205599	0	40205599	C	T
7	chr7_40208289	0	40208289	A	C
7	chr7_40208471	0	40208471	G	A
7	chr7_40229649	0	40229649	A	G
7	chr7_40230426	0	40230426	T	C
7	chr7_40230960	0	40230960	G	A
7	chr7_40234482	0	40234482	T	C
7	chr7_40236459	0	40236459	T	C
7	chr7_40239299	0	40239299	A	G
7	chr7_40247040	0	40247040	G	A
7	chr7_40254256	0	40254256	A	G
7	chr7_40256920	0	40256920	T	C
7	chr7_40257829	0	40257829	T	C
7	chr7_40258833	0	40258833	G	A
7	chr7_40260818	0	40260818	T	C
7	chr7_40263115	0	40263115	T	C
7	chr7_40263397	0	40263397	T	C
7	chr7_40263966	0	40263966	G	A
7	chr7_40267642	0	40267642	G	A
7	chr7_40269823	0	40269823	G	T
7	chr7_40276515	0	40276515	G	A
7	chr7_40279150	0	40279150	G	A
7	chr7_40282294	0	40282294	G	T
7	chr7_40290433	0	40290433	C	T
7	chr7_40292170	0	40292170	A	G
7	chr7_40294157	0	40294157	T	C
7	chr7_40299986	0	40299986	T	A
7	chr7_40300447	0	40300447	C	T
7	chr7_40309210	0	40309210	A	C
7	chr7_40317709	0	40317709	C	G
7	chr7_40340312	0	40340312	C	A
7	chr7_40344200	0	40344200	G	T
7	chr7_40349789	0	40349789	T	C
7	chr7_40356552	0	40356552	G	T
7	chr7_40358167	0	40358167	C	A
7	chr7_40358519	0	40358519	T	C
7	chr7_40360891	0	40360891	G	A
7	chr7_40368993	0	40368993	A	G
7	chr7_40376727	0	40376727	T	C
7	chr7_40377697	0	40377697	A	G
7	chr7_40384228	0	40384228	G	T
7	chr7_40388513	0	40388513	G	A
7	chr7_40389658	0	40389658	A	G
7	chr7_40394875	0	40394875	C	T
7	chr7_40396017	0	40396017	T	G
7	chr7_40400841	0	40400841	C	T
7	chr7_40402454	0	40402454	C	A
7	chr7_40403626	0	40403626	A	G
7	chr7_40405770	0	40405770	T	C
7	chr7_40407839	0	40407839	G	A
7	chr7_40410628	0	40410628	G	T
7	chr7_40410874	0	40410874	C	T
7	chr7_40412989	0	40412989	G	A
7	chr7_40413631	0	40413631	A	G
7	chr7_40425436	0	40425436	A	G
7	chr7_40426569	0	40426569	T	C
7	chr7_40428899	0	40428899	G	C
7	chr7_40431550	0	40431550	A	T
7	chr7_40432323	0	40432323	G	A
7	chr7_40432640	0	40432640	A	G
7	chr7_40434634	0	40434634	C	T
7	chr7_40436884	0	40436884	T	C
7	chr7_40436988	0	40436988	C	T
7	chr7_40448326	0	40448326	G	A
7	chr7_40449880	0	40449880	C	T
7	chr7_40459808	0	40459808	C	T
7	chr7_40469019	0	40469019	C	A
7	chr7_40471958	0	40471958	G	A
7	chr7_40477564	0	40477564	G	T
7	chr7_40478935	0	40478935	T	C
7	chr7_40479740	0	40479740	T	C
7	chr7_40479949	0	40479949	A	G
7	chr7_40480426	0	40480426	G	C
7	chr7_40486717	0	40486717	G	A
7	chr7_40488170	0	40488170	A	G
7	chr7_40491300	0	40491300	T	C
7	chr7_40500135	0	40500135	G	A
7	chr7_40511968	0	40511968	A	G
7	chr7_40512550	0	40512550	T	C
7	chr7_40512597	0	40512597	A	G
7	chr7_40516262	0	40516262	A	G
7	chr7_40518726	0	40518726	T	C
7	chr7_40520377	0	40520377	T	C
7	chr7_40523306	0	40523306	A	G
7	chr7_40525400	0	40525400	T	C
7	chr7_40529487	0	40529487	G	A
7	chr7_40536723	0	40536723	G	T
7	chr7_40539355	0	40539355	G	A
7	chr7_40541871	0	40541871	T	C
7	chr7_40542400	0	40542400	C	A
7	chr7_40543884	0	40543884	T	C
7	chr7_40548323	0	40548323	T	C
7	chr7_40549349	0	40549349	G	A
7	chr7_40556962	0	40556962	T	C
7	chr7_40558392	0	40558392	A	C
7	chr7_40562986	0	40562986	C	G
7	chr7_40563308	0	40563308	A	G
7	chr7_40565886	0	40565886	G	A
7	chr7_40576299	0	40576299	T	G
7	chr7_40577658	0	40577658	C	T
7	chr7_40579517	0	40579517	T	C
7	chr7_40587440	0	40587440	T	A
7	chr7_40587452	0	40587452	T	C
7	chr7_40589464	0	40589464	A	T
7	chr7_40594705	0	40594705	T	C
7	chr7_40595660	0	40595660	T	C
7	chr7_40604146	0	40604146	C	T
7	chr7_40614980	0	40614980	A	G
7	chr7_40616947	0	40616947	T	C
7	chr7_40617695	0	40617695	T	A
7	chr7_40626395	0	40626395	A	T
7	chr7_40627046	0	40627046	G	T
7	chr7_40627714	0	40627714	C	A
7	chr7_40630027	0	40630027	A	T
7	chr7_40645313	0	40645313	T	C
7	chr7_40647082	0	40647082	T	C
7	chr7_40648867	0	40648867	A	G
7	chr7_40649886	0	40649886	G	A
7	chr7_40661292	0	40661292	A	T
7	chr7_40664310	0	40664310	C	T
7	chr7_40671862	0	40671862	C	T
7	chr7_40672167	0	40672167	C	A
7	chr7_40681078	0	40681078	T	C
7	chr7_40686468	0	40686468	T	C
7	chr7_40687574	0	40687574	T	C
7	chr7_40690843	0	40690843	C	T
7	chr7_40702074	0	40702074	G	A
7	chr7_40702298	0	40702298	G	T
7	chr7_40705882	0	40705882	T	C
7	chr7_40716124	0	40716124	T	C
7	chr7_40716593	0	40716593	T	C
7	chr7_40726817	0	40726817	T	C
7	chr7_40731217	0	40731217	C	T
7	chr7_40732820	0	40732820	G	A
7	chr7_40747722	0	40747722	T	C
7	chr7_40750308	0	40750308	C	T
7	chr7_40751076	0	40751076	G	A
7	chr7_40753765	0	40753765	A	G
7	chr7_40754429	0	40754429	G	T
7	chr7_40757157	0	40757157	C	T
7	chr7_40759908	0	40759908	T	C
7	chr7_40762951	0	40762951	A	G
7	chr7_40763836	0	40763836	A	C
7	chr7_40765909	0	40765909	T	C
7	chr7_40768652	0	40768652	T	G
7	chr7_40768853	0	40768853	G	A
7	chr7_40781009	0	40781009	T	C
7	chr7_40786654	0	40786654	C	T
7	chr7_40800741	0	40800741	C	T
7	chr7_40801326	0	40801326	G	A
7	chr7_40804730	0	40804730	A	G
7	chr7_40810492	0	40810492	C	T
7	chr7_40814755	0	40814755	T	C
7	chr7_40815196	0	40815196	G	C
7	chr7_40817925	0	40817925	A	G
7	chr7_40820821	0	40820821	A	G
7	chr7_40824001	0	40824001	A	G
7	chr7_40827694	0	40827694	G	A
7	chr7_40829975	0	40829975	A	G
7	chr7_40834366	0	40834366	A	G
7	chr7_40835484	0	40835484	C	T
7	chr7_40836246	0	40836246	G	A
7	chr7_40838552	0	40838552	C	G
7	chr7_40841124	0	40841124	C	T
7	chr7_40845807	0	40845807	T	C
7	chr7_40861728	0	40861728	C	T
7	chr7_40863201	0	40863201	A	G
7	chr7_40872341	0	40872341	A	G
7	chr7_40875388	0	40875388	C	G
7	chr7_40884813	0	40884813	C	G
7	chr7_40885462	0	40885462	C	T
7	chr7_40891563	0	40891563	C	G
7	chr7_40894016	0	40894016	T	C
7	chr7_40896106	0	40896106	G	C
7	chr7_40899809	0	40899809	A	G
7	chr7_40901088	0	40901088	G	A
7	chr7_40902655	0	40902655	T	C
7	chr7_40904494	0	40904494	A	G
7	chr7_40905229	0	40905229	A	G
7	chr7_40912133	0	40912133	G	T
7	chr7_40917325	0	40917325	T	C
7	chr7_40922465	0	40922465	G	A
7	chr7_40923134	0	40923134	T	A
7	chr7_40929828	0	40929828	C	T
7	chr7_40938603	0	40938603	C	T
7	chr7_40939786	0	40939786	A	G
7	chr7_40950057	0	40950057	A	G
7	chr7_40950906	0	40950906	T	C
7	chr7_40956859	0	40956859	A	C
7	chr7_40957268	0	40957268	A	G
7	chr7_40962700	0	40962700	G	C
7	chr7_40970250	0	40970250	A	G
7	chr7_40974027	0	40974027	A	C
7	chr7_40975272	0	40975272	G	A
7	chr7_40980949	0	40980949	C	A
7	chr7_40986757	0	40986757	C	G
7	chr7_40997196	0	40997196	A	G
7	chr7_41000156	0	41000156	A	G
7	chr7_41005683	0	41005683	A	G
7	chr7_41005688	0	41005688	A	G
7	chr7_41013600	0	41013600	C	T
7	chr7_41023059	0	41023059	A	T
7	chr7_41023195	0	41023195	A	C
7	chr7_41028059	0	41028059	A	G
7	chr7_41030109	0	41030109	A	G
7	chr7_41036153	0	41036153	G	T
7	chr7_41053175	0	41053175	C	T
7	chr7_41055456	0	41055456	C	T
7	chr7_41064927	0	41064927	G	C
7	chr7_41066274	0	41066274	C	A
7	chr7_41081476	0	41081476	A	G
7	chr7_41084483	0	41084483	C	A
7	chr7_41091190	0	41091190	A	G
7	chr7_41091604	0	41091604	A	C
7	chr7_41098587	0	41098587	C	T
7	chr7_41102010	0	41102010	A	C
7	chr7_41102580	0	41102580	A	G
7	chr7_41102733	0	41102733	C	A
7	chr7_41103396	0	41103396	T	C
7	chr7_41104714	0	41104714	G	C
7	chr7_41104884	0	41104884	A	C
7	chr7_41105219	0	41105219	A	T
7	chr7_41115664	0	41115664	C	T
7	chr7_41124889	0	41124889	G	A
7	chr7_41127023	0	41127023	A	G
7	chr7_41133303	0	41133303	G	T
7	chr7_41142122	0	41142122	A	G
7	chr7_41148830	0	41148830	T	C
7	chr7_41156369	0	41156369	G	A
7	chr7_41161479	0	41161479	T	C
7	chr7_41162477	0	41162477	G	A
7	chr7_41165415	0	41165415	A	G
7	chr7_41168423	0	41168423	G	C
7	chr7_41169119	0	41169119	T	C
7	chr7_41169823	0	41169823	A	G
7	chr7_41172001	0	41172001	T	C
7	chr7_41177162	0	41177162	C	T
7	chr7_41180981	0	41180981	T	C
7	chr7_41181835	0	41181835	G	A
7	chr7_41182288	0	41182288	A	C
7	chr7_41187354	0	41187354	G	A
7	chr7_41188275	0	41188275	G	T
7	chr7_41188863	0	41188863	G	A
7	chr7_41191493	0	41191493	A	G
7	chr7_41191758	0	41191758	C	A
7	chr7_41202856	0	41202856	T	C
7	chr7_41205783	0	41205783	T	G
7	chr7_41212010	0	41212010	C	G
7	chr7_41216021	0	41216021	C	A
7	chr7_41216210	0	41216210	T	C
7	chr7_41217802	0	41217802	A	G
7	chr7_41221666	0	41221666	T	G
7	chr7_41228060	0	41228060	A	G
7	chr7_41232923	0	41232923	C	T
7	chr7_41238733	0	41238733	G	C
7	chr7_41240220	0	41240220	A	G
7	chr7_41241812	0	41241812	C	G
7	chr7_41243667	0	41243667	T	C
7	chr7_41245568	0	41245568	A	T
7	chr7_41249791	0	41249791	A	G
7	chr7_41255955	0	41255955	A	G
7	chr7_41263487	0	41263487	T	C
7	chr7_41264194	0	41264194	A	G
7	chr7_41265493	0	41265493	T	C
7	chr7_41267581	0	41267581	C	T
7	chr7_41269847	0	41269847	T	C
7	chr7_41274826	0	41274826	A	G
7	chr7_41279041	0	41279041	T	C
7	chr7_41279557	0	41279557	G	A
7	chr7_41282068	0	41282068	T	C
7	chr7_41289693	0	41289693	T	C
7	chr7_41290689	0	41290689	C	T
7	chr7_41293349	0	41293349	G	A
7	chr7_41294159	0	41294159	G	T
7	chr7_41304643	0	41304643	A	G
7	chr7_41307846	0	41307846	A	G
7	chr7_41314864	0	41314864	C	G
7	chr7_41315308	0	41315308	G	T
7	chr7_41317032	0	41317032	T	C
7	chr7_41322179	0	41322179	T	A
7	chr7_41325071	0	41325071	A	G
7	chr7_41325924	0	41325924	T	C
7	chr7_41336138	0	41336138	A	G
7	chr7_41336257	0	41336257	A	T
7	chr7_41338634	0	41338634	C	T
7	chr7_41339243	0	41339243	T	G
7	chr7_41341257	0	41341257	T	C
7	chr7_41343679	0	41343679	A	G
7	chr7_41346684	0	41346684	A	G
7	chr7_41348696	0	41348696	T	C
7	chr7_41359147	0	41359147	T	C
7	chr7_41360931	0	41360931	A	G
7	chr7_41364361	0	41364361	A	G
7	chr7_41373254	0	41373254	T	C
7	chr7_41373804	0	41373804	A	G
7	chr7_41374415	0	41374415	T	A
7	chr7_41381623	0	41381623	C	A
7	chr7_41386641	0	41386641	C	T
7	chr7_41389749	0	41389749	T	C
7	chr7_41390053	0	41390053	C	T
7	chr7_41392102	0	41392102	C	T
7	chr7_41394117	0	41394117	T	C
7	chr7_41398672	0	41398672	G	A
7	chr7_41405664	0	41405664	A	C
7	chr7_41407420	0	41407420	G	T
7	chr7_41408192	0	41408192	A	G
7	chr7_41414385	0	41414385	C	T
7	chr7_41419183	0	41419183	C	G
7	chr7_41422581	0	41422581	G	A
7	chr7_41423765	0	41423765	T	C
7	chr7_41424291	0	41424291	A	C
7	chr7_41424634	0	41424634	G	C
7	chr7_41430808	0	41430808	G	A
7	chr7_41431241	0	41431241	T	C
7	chr7_41432350	0	41432350	G	C
7	chr7_41440184	0	41440184	G	A
7	chr7_41442101	0	41442101	C	T
7	chr7_41446228	0	41446228	T	C
7	chr7_41460681	0	41460681	T	G
7	chr7_41460722	0	41460722	T	C
7	chr7_41469723	0	41469723	T	C
7	chr7_41471914	0	41471914	T	C
7	chr7_41473660	0	41473660	C	T
7	chr7_41475196	0	41475196	A	C
7	chr7_41481697	0	41481697	T	C
7	chr7_41488442	0	41488442	G	A
7	chr7_41492706	0	41492706	C	T
7	chr7_41494831	0	41494831	T	C
7	chr7_41504553	0	41504553	A	G
7	chr7_41507787	0	41507787	G	C
7	chr7_41507888	0	41507888	T	C
7	chr7_41508323	0	41508323	T	C
7	chr7_41508329	0	41508329	C	T
7	chr7_41509377	0	41509377	T	C
7	chr7_41514120	0	41514120	G	A
7	chr7_41514472	0	41514472	T	C
7	chr7_41516570	0	41516570	A	T
7	chr7_41523285	0	41523285	C	T
7	chr7_41526113	0	41526113	C	T
7	chr7_41537175	0	41537175	A	C
7	chr7_41537403	0	41537403	G	A
7	chr7_41539230	0	41539230	T	C
7	chr7_41539304	0	41539304	C	T
7	chr7_41542568	0	41542568	C	T
7	chr7_41545977	0	41545977	A	G
7	chr7_41549589	0	41549589	A	G
7	chr7_41552678	0	41552678	T	C
7	chr7_41553323	0	41553323	G	A
7	chr7_41556105	0	41556105	A	G
7	chr7_41558552	0	41558552	T	A
7	chr7_41568008	0	41568008	G	C
7	chr7_41569000	0	41569000	T	C
7	chr7_41573926	0	41573926	G	C
7	chr7_41577358	0	41577358	C	G
7	chr7_41584220	0	41584220	A	G
7	chr7_41587725	0	41587725	T	A
7	chr7_41606617	0	41606617	A	T
7	chr7_41607671	0	41607671	A	C
7	chr7_41617481	0	41617481	G	C
7	chr7_41619741	0	41619741	C	G
7	chr7_41622362	0	41622362	G	C
7	chr7_41623397	0	41623397	C	A
7	chr7_41631909	0	41631909	C	T
7	chr7_41641363	0	41641363	T	C
7	chr7_41643870	0	41643870	T	A
7	chr7_41644146	0	41644146	A	G
7	chr7_41661569	0	41661569	G	A
7	chr7_41665930	0	41665930	C	G
7	chr7_41669278	0	41669278	C	T
7	chr7_41673484	0	41673484	T	A
7	chr7_41684680	0	41684680	T	C
7	chr7_41685706	0	41685706	C	A
7	chr7_41685741	0	41685741	T	G
7	chr7_41686596	0	41686596	T	C
7	chr7_41688470	0	41688470	C	G
7	chr7_41689473	0	41689473	T	C
7	chr7_41689665	0	41689665	G	C
7	chr7_41690403	0	41690403	T	C
7	chr7_41690775	0	41690775	T	C
7	chr7_41692551	0	41692551	T	C
7	chr7_41700861	0	41700861	C	A
7	chr7_41702351	0	41702351	A	G
7	chr7_41705968	0	41705968	A	C
7	chr7_41707382	0	41707382	T	C
7	chr7_41712212	0	41712212	C	T
7	chr7_41715492	0	41715492	C	A
7	chr7_41725249	0	41725249	T	G
7	chr7_41735647	0	41735647	G	A
7	chr7_41736909	0	41736909	G	A
7	chr7_41740548	0	41740548	A	C
7	chr7_41750958	0	41750958	T	C
7	chr7_41753925	0	41753925	C	G
7	chr7_41756183	0	41756183	A	G
7	chr7_41757078	0	41757078	G	A
7	chr7_41759170	0	41759170	G	C
7	chr7_41760200	0	41760200	C	T
7	chr7_41779796	0	41779796	T	C
7	chr7_41789259	0	41789259	C	T
7	chr7_41796088	0	41796088	G	T
7	chr7_41802744	0	41802744	G	A
7	chr7_41809906	0	41809906	C	A
7	chr7_41814312	0	41814312	A	G
7	chr7_41814459	0	41814459	A	G
7	chr7_41821160	0	41821160	T	C
7	chr7_41822413	0	41822413	C	G
7	chr7_41830467	0	41830467	G	A
7	chr7_41831318	0	41831318	T	C
7	chr7_41832004	0	41832004	A	G
7	chr7_41839279	0	41839279	C	T
7	chr7_41840329	0	41840329	C	T
7	chr7_41840397	0	41840397	C	T
7	chr7_41849652	0	41849652	G	A
7	chr7_41855335	0	41855335	T	C
7	chr7_41861946	0	41861946	G	C
7	chr7_41863082	0	41863082	A	C
7	chr7_41863589	0	41863589	T	C
7	chr7_41864831	0	41864831	A	G
7	chr7_41867829	0	41867829	G	A
7	chr7_41868308	0	41868308	C	G
7	chr7_41878012	0	41878012	G	T
7	chr7_41879605	0	41879605	C	G
7	chr7_41881307	0	41881307	T	C
7	chr7_41882382	0	41882382	G	A
7	chr7_41885643	0	41885643	A	G
7	chr7_41888152	0	41888152	A	C
7	chr7_41893956	0	41893956	C	A
7	chr7_41899512	0	41899512	T	A
7	chr7_41902433	0	41902433	A	G
7	chr7_41905251	0	41905251	T	C
7	chr7_41906151	0	41906151	G	A
7	chr7_41907409	0	41907409	T	G
7	chr7_41909148	0	41909148	C	T
7	chr7_41912209	0	41912209	T	C
7	chr7_41913996	0	41913996	A	G
7	chr7_41918170	0	41918170	T	G
7	chr7_41919341	0	41919341	A	T
7	chr7_41919601	0	41919601	A	G
7	chr7_41922180	0	41922180	T	G
7	chr7_41925120	0	41925120	T	C
7	chr7_41932578	0	41932578	A	C
7	chr7_41936956	0	41936956	C	G
7	chr7_41946029	0	41946029	G	C
7	chr7_41951606	0	41951606	T	C
7	chr7_41952480	0	41952480	G	T
7	chr7_41958674	0	41958674	C	A
7	chr7_41960354	0	41960354	C	T
7	chr7_41961502	0	41961502	T	C
7	chr7_41963374	0	41963374	T	C
7	chr7_41963940	0	41963940	C	G
7	chr7_41979998	0	41979998	G	T
7	chr7_41995419	0	41995419	A	C
7	chr7_41995480	0	41995480	T	C
7	chr7_41998298	0	41998298	T	C
7	chr7_42001845	0	42001845	A	G
7	chr7_42006630	0	42006630	C	T
7	chr7_42008563	0	42008563	A	G
7	chr7_42013637	0	42013637	T	C
7	chr7_42015285	0	42015285	G	A
7	chr7_42015687	0	42015687	C	T
7	chr7_42027338	0	42027338	G	A
7	chr7_42029753	0	42029753	C	T
7	chr7_42032931	0	42032931	C	A
7	chr7_42034247	0	42034247	C	G
7	chr7_42034701	0	42034701	T	A
7	chr7_42042220	0	42042220	G	C
7	chr7_42050062	0	42050062	T	C
7	chr7_42051122	0	42051122	T	C
7	chr7_42052918	0	42052918	G	A
7	chr7_42059207	0	42059207	T	G
7	chr7_42064092	0	42064092	C	T
7	chr7_42064651	0	42064651	G	C
7	chr7_42068865	0	42068865	T	C
7	chr7_42072587	0	42072587	G	A
7	chr7_42075601	0	42075601	A	G
7	chr7_42099086	0	42099086	A	G
7	chr7_42101756	0	42101756	C	G
7	chr7_42103925	0	42103925	T	C
7	chr7_42113316	0	42113316	T	C
7	chr7_42114671	0	42114671	T	A
7	chr7_42115176	0	42115176	T	C
7	chr7_42125128	0	42125128	A	C
7	chr7_42131774	0	42131774	A	G
7	chr7_42143297	0	42143297	T	C
7	chr7_42145911	0	42145911	C	A
7	chr7_42147139	0	42147139	A	C
7	chr7_42149636	0	42149636	G	A
7	chr7_42152416	0	42152416	T	C
7	chr7_42155218	0	42155218	T	C
7	chr7_42158931	0	42158931	A	G
7	chr7_42165458	0	42165458	T	C
7	chr7_42173582	0	42173582	T	G
7	chr7_42174299	0	42174299	A	G
7	chr7_42205400	0	42205400	T	G
7	chr7_42211566	0	42211566	G	C
7	chr7_42214313	0	42214313	T	C
7	chr7_42219838	0	42219838	G	A
7	chr7_42226966	0	42226966	T	C
7	chr7_42229224	0	42229224	G	T
7	chr7_42232800	0	42232800	C	G
7	chr7_42234595	0	42234595	T	C
7	chr7_42243969	0	42243969	T	C
7	chr7_42247928	0	42247928	T	C
7	chr7_42248698	0	42248698	A	G
7	chr7_42253060	0	42253060	G	C
7	chr7_42254053	0	42254053	A	C
7	chr7_42271946	0	42271946	G	A
7	chr7_42275471	0	42275471	G	C
7	chr7_42278929	0	42278929	T	G
7	chr7_42290343	0	42290343	T	G
7	chr7_42290970	0	42290970	T	A
7	chr7_42307033	0	42307033	T	C
7	chr7_42315835	0	42315835	T	G
7	chr7_42317540	0	42317540	A	G
7	chr7_42320781	0	42320781	T	C
7	chr7_42331098	0	42331098	C	A
7	chr7_42331726	0	42331726	G	A
7	chr7_42331988	0	42331988	G	C
7	chr7_42337358	0	42337358	C	T
7	chr7_42337536	0	42337536	T	C
7	chr7_42351829	0	42351829	C	G
7	chr7_42352380	0	42352380	G	A
7	chr7_42364818	0	42364818	A	G
7	chr7_42375252	0	42375252	T	C
7	chr7_42377810	0	42377810	A	G
7	chr7_42380703	0	42380703	G	A
7	chr7_42384210	0	42384210	A	G
7	chr7_42385938	0	42385938	G	T
7	chr7_42386563	0	42386563	C	G
7	chr7_42390344	0	42390344	A	G
7	chr7_42392129	0	42392129	T	G
7	chr7_42393416	0	42393416	T	C
7	chr7_42397632	0	42397632	T	C
7	chr7_42398031	0	42398031	A	G
7	chr7_42416325	0	42416325	C	A
7	chr7_42419751	0	42419751	C	T
7	chr7_42420229	0	42420229	G	A
7	chr7_42422781	0	42422781	A	G
7	chr7_42430072	0	42430072	C	T
7	chr7_42435130	0	42435130	A	C
7	chr7_42435898	0	42435898	A	G
7	chr7_42437106	0	42437106	T	C
7	chr7_42444204	0	42444204	T	C
7	chr7_42447018	0	42447018	T	C
7	chr7_42452475	0	42452475	G	A
7	chr7_42459376	0	42459376	A	G
7	chr7_42468711	0	42468711	A	G
7	chr7_42478367	0	42478367	G	A
7	chr7_42484323	0	42484323	A	C
7	chr7_42484394	0	42484394	T	C
7	chr7_42491279	0	42491279	G	A
7	chr7_42501149	0	42501149	T	C
7	chr7_42501555	0	42501555	C	G
7	chr7_42505141	0	42505141	T	C
7	chr7_42505507	0	42505507	G	C
7	chr7_42510895	0	42510895	T	C
7	chr7_42519332	0	42519332	A	G
7	chr7_42524077	0	42524077	G	A
7	chr7_42526263	0	42526263	A	G
7	chr7_42533188	0	42533188	A	G
7	chr7_42546183	0	42546183	G	A
7	chr7_42551209	0	42551209	T	C
7	chr7_42566541	0	42566541	A	G
7	chr7_42573547	0	42573547	G	A
7	chr7_42573573	0	42573573	A	C
7	chr7_42575750	0	42575750	G	T
7	chr7_42580454	0	42580454	C	G
7	chr7_42585324	0	42585324	T	A
7	chr7_42586650	0	42586650	G	A
7	chr7_42589643	0	42589643	T	C
7	chr7_42590683	0	42590683	A	T
7	chr7_42596067	0	42596067	C	T
7	chr7_42602986	0	42602986	G	A
7	chr7_42608185	0	42608185	A	G
7	chr7_42609587	0	42609587	A	C
7	chr7_42610714	0	42610714	G	A
7	chr7_42613108	0	42613108	T	C
7	chr7_42615469	0	42615469	T	C
7	chr7_42618658	0	42618658	A	G
7	chr7_42621825	0	42621825	T	G
7	chr7_42626056	0	42626056	C	G
7	chr7_42631502	0	42631502	C	T
7	chr7_42641915	0	42641915	A	G
7	chr7_42641922	0	42641922	T	C
7	chr7_42642614	0	42642614	A	G
7	chr7_42644566	0	42644566	A	G
7	chr7_42645156	0	42645156	C	T
7	chr7_42651954	0	42651954	A	G
7	chr7_42656306	0	42656306	T	C
7	chr7_42657018	0	42657018	T	G
7	chr7_42660589	0	42660589	A	G
7	chr7_42667758	0	42667758	C	T
7	chr7_42668577	0	42668577	A	G
7	chr7_42671960	0	42671960	T	C
7	chr7_42672166	0	42672166	T	C
7	chr7_42676278	0	42676278	T	G
7	chr7_42676571	0	42676571	T	C
7	chr7_42677950	0	42677950	A	T
7	chr7_42679791	0	42679791	C	G
7	chr7_42684327	0	42684327	T	C
7	chr7_42690774	0	42690774	C	T
7	chr7_42691871	0	42691871	G	A
7	chr7_42691887	0	42691887	A	C
7	chr7_42692926	0	42692926	T	A
7	chr7_42694667	0	42694667	T	C
7	chr7_42699417	0	42699417	G	A
7	chr7_42704319	0	42704319	A	T
7	chr7_42704535	0	42704535	T	C
7	chr7_42705065	0	42705065	G	A
7	chr7_42708001	0	42708001	A	G
7	chr7_42708585	0	42708585	C	G
7	chr7_42715223	0	42715223	C	G
7	chr7_42721984	0	42721984	A	T
7	chr7_42722603	0	42722603	A	G
7	chr7_42724468	0	42724468	G	A
7	chr7_42733392	0	42733392	A	C
7	chr7_42736343	0	42736343	C	T
7	chr7_42747487	0	42747487	A	C
7	chr7_42753806	0	42753806	A	G
7	chr7_42764780	0	42764780	A	C
7	chr7_42779050	0	42779050	A	G
7	chr7_42779947	0	42779947	C	T
7	chr7_42784639	0	42784639	A	G
7	chr7_42785452	0	42785452	A	G
7	chr7_42806142	0	42806142	G	C
7	chr7_42812905	0	42812905	T	C
7	chr7_42815723	0	42815723	C	T
7	chr7_42818313	0	42818313	A	G
7	chr7_42819486	0	42819486	T	C
7	chr7_42826974	0	42826974	C	T
7	chr7_42828641	0	42828641	A	T
7	chr7_42834518	0	42834518	G	C
7	chr7_42836496	0	42836496	G	C
7	chr7_42836759	0	42836759	T	C
7	chr7_42840383	0	42840383	A	G
7	chr7_42848540	0	42848540	G	T
7	chr7_42853062	0	42853062	C	T
7	chr7_42854861	0	42854861	A	G
7	chr7_42858540	0	42858540	A	T
7	chr7_42859348	0	42859348	A	G
7	chr7_42859870	0	42859870	G	T
7	chr7_42861204	0	42861204	T	G
7	chr7_42864548	0	42864548	C	T
7	chr7_42866977	0	42866977	G	A
7	chr7_42872355	0	42872355	T	C
7	chr7_42887740	0	42887740	C	T
7	chr7_42889698	0	42889698	C	T
7	chr7_42896939	0	42896939	T	G
7	chr7_42899344	0	42899344	C	A
7	chr7_42900389	0	42900389	T	C
7	chr7_42900799	0	42900799	C	G
7	chr7_42901698	0	42901698	A	G
7	chr7_42905229	0	42905229	C	T
7	chr7_42928405	0	42928405	G	A
7	chr7_42933762	0	42933762	C	T
7	chr7_42945938	0	42945938	C	T
7	chr7_42957821	0	42957821	A	G
7	chr7_42960007	0	42960007	T	A
7	chr7_42961326	0	42961326	G	C
7	chr7_42981913	0	42981913	A	G
7	chr7_42982274	0	42982274	A	C
7	chr7_42987757	0	42987757	C	G
7	chr7_42989436	0	42989436	A	T
7	chr7_42992163	0	42992163	C	T
7	chr7_43005774	0	43005774	T	C
7	chr7_43008157	0	43008157	T	C
7	chr7_43010853	0	43010853	T	G
7	chr7_43012832	0	43012832	G	T
7	chr7_43012919	0	43012919	C	A
7	chr7_43015040	0	43015040	C	T
7	chr7_43022565	0	43022565	C	T
7	chr7_43022842	0	43022842	G	A
7	chr7_43029792	0	43029792	C	G
7	chr7_43037898	0	43037898	C	T
7	chr7_43037970	0	43037970	T	G
7	chr7_43038114	0	43038114	G	A
7	chr7_43039704	0	43039704	C	T
7	chr7_43041596	0	43041596	A	G
7	chr7_43047207	0	43047207	C	T
7	chr7_43048766	0	43048766	A	G
7	chr7_43053819	0	43053819	A	C
7	chr7_43056113	0	43056113	A	C
7	chr7_43057055	0	43057055	G	A
7	chr7_43057437	0	43057437	G	T
7	chr7_43066527	0	43066527	T	C
7	chr7_43074036	0	43074036	C	T
7	chr7_43079640	0	43079640	G	A
7	chr7_43086961	0	43086961	T	C
7	chr7_43092801	0	43092801	T	C
7	chr7_43092848	0	43092848	T	C
7	chr7_43100023	0	43100023	T	G
7	chr7_43100534	0	43100534	A	G
7	chr7_43101570	0	43101570	T	A
7	chr7_43102140	0	43102140	A	G
7	chr7_43118112	0	43118112	T	C
7	chr7_43118509	0	43118509	T	G
7	chr7_43133711	0	43133711	T	C
7	chr7_43136518	0	43136518	T	C
7	chr7_43141360	0	43141360	C	T
7	chr7_43141770	0	43141770	A	G
7	chr7_43151346	0	43151346	A	G
7	chr7_43154262	0	43154262	C	T
7	chr7_43158997	0	43158997	G	C
7	chr7_43165984	0	43165984	T	C
7	chr7_43166983	0	43166983	G	A
7	chr7_43167190	0	43167190	T	C
7	chr7_43177816	0	43177816	A	T
7	chr7_43178797	0	43178797	T	C
7	chr7_43184158	0	43184158	A	C
7	chr7_43187954	0	43187954	T	G
7	chr7_43202402	0	43202402	T	G
7	chr7_43208751	0	43208751	A	G
7	chr7_43209330	0	43209330	A	T
7	chr7_43211769	0	43211769	C	A
7	chr7_43216674	0	43216674	G	T
7	chr7_43216677	0	43216677	A	T
7	chr7_43222587	0	43222587	G	A
7	chr7_43227534	0	43227534	T	G
7	chr7_43229614	0	43229614	G	C
7	chr7_43229818	0	43229818	A	G
7	chr7_43231482	0	43231482	T	A
7	chr7_43234951	0	43234951	A	T
7	chr7_43239999	0	43239999	A	G
7	chr7_43251875	0	43251875	T	C
7	chr7_43256303	0	43256303	G	T
7	chr7_43257341	0	43257341	C	T
7	chr7_43263398	0	43263398	T	C
7	chr7_43263501	0	43263501	T	A
7	chr7_43281009	0	43281009	A	C
7	chr7_43281890	0	43281890	T	C
7	chr7_43284273	0	43284273	T	C
7	chr7_43289757	0	43289757	A	G
7	chr7_43291341	0	43291341	G	T
7	chr7_43292148	0	43292148	C	A
7	chr7_43295930	0	43295930	G	C
7	chr7_43297346	0	43297346	G	C
7	chr7_43299256	0	43299256	T	C
7	chr7_43303904	0	43303904	G	A
7	chr7_43311192	0	43311192	G	A
7	chr7_43324279	0	43324279	C	T
7	chr7_43326514	0	43326514	G	A
7	chr7_43329704	0	43329704	G	A
7	chr7_43330580	0	43330580	G	C
7	chr7_43331843	0	43331843	G	A
7	chr7_43340651	0	43340651	C	G
7	chr7_43347097	0	43347097	T	C
7	chr7_43347274	0	43347274	A	G
7	chr7_43349499	0	43349499	T	C
7	chr7_43351490	0	43351490	G	A
7	chr7_43356554	0	43356554	A	G
7	chr7_43362220	0	43362220	G	A
7	chr7_43365213	0	43365213	T	C
7	chr7_43372543	0	43372543	T	C
7	chr7_43376532	0	43376532	C	T
7	chr7_43381932	0	43381932	C	A
7	chr7_43386676	0	43386676	G	A
7	chr7_43395513	0	43395513	G	C
7	chr7_43395649	0	43395649	A	C
7	chr7_43406389	0	43406389	C	A
7	chr7_43410114	0	43410114	T	A
7	chr7_43412192	0	43412192	C	T
7	chr7_43418921	0	43418921	T	G
7	chr7_43422352	0	43422352	T	A
7	chr7_43422700	0	43422700	A	G
7	chr7_43435507	0	43435507	T	C
7	chr7_43452756	0	43452756	A	G
7	chr7_43459245	0	43459245	A	C
7	chr7_43463742	0	43463742	C	G
7	chr7_43475086	0	43475086	T	C
7	chr7_43478820	0	43478820	G	T
7	chr7_43486836	0	43486836	T	C
7	chr7_43490053	0	43490053	G	C
7	chr7_43490612	0	43490612	G	T
7	chr7_43490917	0	43490917	C	A
7	chr7_43491704	0	43491704	T	C
7	chr7_43494350	0	43494350	G	C
7	chr7_43495618	0	43495618	G	C
7	chr7_43496663	0	43496663	T	G
7	chr7_43500483	0	43500483	G	T
7	chr7_43508087	0	43508087	G	A
7	chr7_43510109	0	43510109	T	C
7	chr7_43512615	0	43512615	A	G
7	chr7_43513150	0	43513150	A	G
7	chr7_43526336	0	43526336	G	A
7	chr7_43537874	0	43537874	T	C
7	chr7_43545444	0	43545444	T	C
7	chr7_43551414	0	43551414	C	T
7	chr7_43557428	0	43557428	C	T
7	chr7_43560327	0	43560327	C	T
7	chr7_43567284	0	43567284	T	C
7	chr7_43571130	0	43571130	C	G
7	chr7_43572631	0	43572631	G	C
7	chr7_43591300	0	43591300	T	C
7	chr7_43592545	0	43592545	T	C
7	chr7_43605212	0	43605212	T	G
7	chr7_43606116	0	43606116	A	C
7	chr7_43606680	0	43606680	T	G
7	chr7_43626112	0	43626112	G	C
7	chr7_43630849	0	43630849	G	A
7	chr7_43641463	0	43641463	T	C
7	chr7_43641547	0	43641547	T	C
7	chr7_43642436	0	43642436	C	A
7	chr7_43642517	0	43642517	A	G
7	chr7_43644491	0	43644491	G	T
7	chr7_43647016	0	43647016	C	T
7	chr7_43650644	0	43650644	T	C
7	chr7_43657114	0	43657114	T	G
7	chr7_43657256	0	43657256	A	G
7	chr7_43664722	0	43664722	T	C
7	chr7_43677024	0	43677024	T	G
7	chr7_43681369	0	43681369	T	A
7	chr7_43686869	0	43686869	T	C
7	chr7_43697433	0	43697433	A	C
7	chr7_43719930	0	43719930	G	T
7	chr7_43721694	0	43721694	T	C
7	chr7_43725018	0	43725018	A	G
7	chr7_43732156	0	43732156	C	T
7	chr7_43735002	0	43735002	T	C
7	chr7_43741139	0	43741139	A	G
7	chr7_43742417	0	43742417	T	C
7	chr7_43746659	0	43746659	A	G
7	chr7_43752314	0	43752314	A	G
7	chr7_43756481	0	43756481	C	A
7	chr7_43757349	0	43757349	A	T
7	chr7_43768105	0	43768105	T	A
7	chr7_43772302	0	43772302	T	C
7	chr7_43773623	0	43773623	C	T
7	chr7_43782319	0	43782319	G	C
7	chr7_43783762	0	43783762	T	C
7	chr7_43784681	0	43784681	A	C
7	chr7_43790568	0	43790568	A	C
7	chr7_43791009	0	43791009	C	T
7	chr7_43793182	0	43793182	A	G
7	chr7_43795792	0	43795792	T	C
7	chr7_43798962	0	43798962	G	C
7	chr7_43804337	0	43804337	A	G
7	chr7_43804641	0	43804641	T	C
7	chr7_43860436	0	43860436	A	G
7	chr7_43879758	0	43879758	C	A
7	chr7_43882986	0	43882986	A	G
7	chr7_43884387	0	43884387	T	C
7	chr7_43886638	0	43886638	T	C
7	chr7_43887344	0	43887344	T	C
7	chr7_43890035	0	43890035	A	T
7	chr7_43894953	0	43894953	T	G
7	chr7_43897991	0	43897991	T	C
7	chr7_43902713	0	43902713	T	C
7	chr7_43907184	0	43907184	A	G
7	chr7_43915580	0	43915580	T	C
7	chr7_43916142	0	43916142	G	A
7	chr7_44121408	0	44121408	G	A
7	chr7_44414898	0	44414898	A	C
7	chr7_44435389	0	44435389	A	T
7	chr7_44436018	0	44436018	C	T
7	chr7_44440357	0	44440357	A	G
7	chr7_44440620	0	44440620	T	G
7	chr7_44450464	0	44450464	T	C
7	chr7_44454175	0	44454175	G	C
7	chr7_44465985	0	44465985	A	C
7	chr7_44468644	0	44468644	T	C
7	chr7_44469513	0	44469513	G	A
7	chr7_44473755	0	44473755	T	C
7	chr7_44474870	0	44474870	G	C
7	chr7_44479785	0	44479785	C	T
7	chr7_44480097	0	44480097	T	C
7	chr7_44481467	0	44481467	T	C
7	chr7_44490263	0	44490263	T	C
7	chr7_44493969	0	44493969	C	T
7	chr7_44500631	0	44500631	C	T
7	chr7_44504973	0	44504973	A	G
7	chr7_44506355	0	44506355	C	T
7	chr7_44507106	0	44507106	C	T
7	chr7_44508657	0	44508657	A	C
7	chr7_44512479	0	44512479	G	C
7	chr7_44522284	0	44522284	T	C
7	chr7_44528205	0	44528205	A	G
7	chr7_44531477	0	44531477	T	C
7	chr7_44537942	0	44537942	A	G
7	chr7_44541815	0	44541815	C	T
7	chr7_44547969	0	44547969	A	G
7	chr7_44548564	0	44548564	G	A
7	chr7_44554607	0	44554607	G	C
7	chr7_44563381	0	44563381	A	G
7	chr7_44569870	0	44569870	A	G
7	chr7_44731205	0	44731205	G	A
7	chr7_44742010	0	44742010	T	G
7	chr7_44743435	0	44743435	A	G
7	chr7_44743896	0	44743896	C	T
7	chr7_44746332	0	44746332	A	G
7	chr7_44746385	0	44746385	A	G
7	chr7_44747136	0	44747136	C	T
7	chr7_44755197	0	44755197	T	C
7	chr7_44759970	0	44759970	C	A
7	chr7_44760115	0	44760115	G	A
7	chr7_44764996	0	44764996	T	C
7	chr7_44770204	0	44770204	G	C
7	chr7_44783329	0	44783329	T	C
7	chr7_44880905	0	44880905	G	A
7	chr7_44937003	0	44937003	A	C
7	chr7_44938275	0	44938275	G	A
7	chr7_44949066	0	44949066	A	G
7	chr7_44962931	0	44962931	A	G
7	chr7_44969387	0	44969387	A	G
7	chr7_44979845	0	44979845	T	C
7	chr7_44984563	0	44984563	C	G
7	chr7_44986721	0	44986721	G	A
7	chr7_44994108	0	44994108	T	C
7	chr7_44994744	0	44994744	G	A
7	chr7_44996974	0	44996974	C	T
7	chr7_44997399	0	44997399	A	G
7	chr7_45006758	0	45006758	G	T
7	chr7_45011567	0	45011567	T	C
7	chr7_45014117	0	45014117	C	T
7	chr7_45015547	0	45015547	A	G
7	chr7_45020988	0	45020988	C	T
7	chr7_45033830	0	45033830	T	C
7	chr7_45036949	0	45036949	T	G
7	chr7_45037061	0	45037061	C	T
7	chr7_45037400	0	45037400	T	C
7	chr7_45059363	0	45059363	A	C
7	chr7_45060751	0	45060751	T	C
7	chr7_45068869	0	45068869	A	C
7	chr7_45071215	0	45071215	T	C
7	chr7_45082710	0	45082710	A	C
7	chr7_45090931	0	45090931	T	C
7	chr7_45091822	0	45091822	C	T
7	chr7_45092467	0	45092467	C	T
7	chr7_45093749	0	45093749	T	C
7	chr7_45100173	0	45100173	A	G
7	chr7_45103784	0	45103784	T	C
7	chr7_45103792	0	45103792	T	C
7	chr7_45110720	0	45110720	T	C
7	chr7_45119817	0	45119817	T	C
7	chr7_45131525	0	45131525	G	A
7	chr7_45131542	0	45131542	T	C
7	chr7_45135914	0	45135914	C	G
7	chr7_45140791	0	45140791	G	A
7	chr7_45148917	0	45148917	C	T
7	chr7_45158034	0	45158034	T	G
7	chr7_45161779	0	45161779	G	A
7	chr7_45165698	0	45165698	A	G
7	chr7_45167575	0	45167575	A	G
7	chr7_45171806	0	45171806	G	A
7	chr7_45177786	0	45177786	C	G
7	chr7_45180258	0	45180258	A	C
7	chr7_45183215	0	45183215	C	T
7	chr7_45189918	0	45189918	A	G
7	chr7_45197113	0	45197113	C	T
7	chr7_45199476	0	45199476	C	A
7	chr7_45199928	0	45199928	T	C
7	chr7_45218267	0	45218267	T	C
7	chr7_45219435	0	45219435	A	C
7	chr7_45225205	0	45225205	G	C
7	chr7_45225485	0	45225485	C	G
7	chr7_45225694	0	45225694	A	T
7	chr7_45229505	0	45229505	T	C
7	chr7_45243493	0	45243493	A	G
7	chr7_45257865	0	45257865	A	G
7	chr7_45264642	0	45264642	T	C
7	chr7_45265418	0	45265418	C	A
7	chr7_45282775	0	45282775	T	C
7	chr7_45286180	0	45286180	C	A
7	chr7_45296308	0	45296308	C	T
7	chr7_45302343	0	45302343	G	A
7	chr7_45304551	0	45304551	C	T
7	chr7_45306647	0	45306647	A	G
7	chr7_45310813	0	45310813	C	G
7	chr7_45325735	0	45325735	A	T
7	chr7_45332484	0	45332484	A	T
7	chr7_45338791	0	45338791	A	G
7	chr7_45342188	0	45342188	A	G
7	chr7_45370297	0	45370297	G	C
7	chr7_45378356	0	45378356	A	G
7	chr7_45382522	0	45382522	T	C
7	chr7_45388076	0	45388076	A	G
7	chr7_45388119	0	45388119	A	G
7	chr7_45390288	0	45390288	C	G
7	chr7_45403224	0	45403224	A	G
7	chr7_45413412	0	45413412	A	G
7	chr7_45414561	0	45414561	A	G
7	chr7_45416585	0	45416585	T	G
7	chr7_45422196	0	45422196	A	C
7	chr7_45426119	0	45426119	A	C
7	chr7_45432101	0	45432101	G	C
7	chr7_45433541	0	45433541	A	T
7	chr7_45445643	0	45445643	A	G
7	chr7_45451888	0	45451888	A	G
7	chr7_45456476	0	45456476	G	C
7	chr7_45465739	0	45465739	T	C
7	chr7_45475927	0	45475927	G	A
7	chr7_45483613	0	45483613	A	G
7	chr7_45487156	0	45487156	G	T
7	chr7_45494646	0	45494646	T	C
7	chr7_45498947	0	45498947	A	G
7	chr7_45504375	0	45504375	G	A
7	chr7_45506124	0	45506124	A	G
7	chr7_45509112	0	45509112	T	C
7	chr7_45510747	0	45510747	T	C
7	chr7_45535180	0	45535180	T	C
7	chr7_45558334	0	45558334	A	G
7	chr7_45559043	0	45559043	T	C
7	chr7_45562111	0	45562111	A	G
7	chr7_45567269	0	45567269	A	G
7	chr7_45576068	0	45576068	A	G
7	chr7_45613725	0	45613725	G	A
7	chr7_45621911	0	45621911	T	G
7	chr7_45623939	0	45623939	A	G
7	chr7_45626795	0	45626795	T	C
7	chr7_45630565	0	45630565	G	A
7	chr7_45652743	0	45652743	T	C
7	chr7_45654116	0	45654116	G	A
7	chr7_45654168	0	45654168	A	G
7	chr7_45655405	0	45655405	T	C
7	chr7_45671991	0	45671991	C	G
7	chr7_45699124	0	45699124	A	G
7	chr7_45707673	0	45707673	G	C
7	chr7_45717200	0	45717200	T	C
7	chr7_45723820	0	45723820	C	G
7	chr7_45745034	0	45745034	T	C
7	chr7_45754412	0	45754412	T	C
7	chr7_45758549	0	45758549	T	C
7	chr7_45780143	0	45780143	A	G
7	chr7_45786202	0	45786202	C	G
7	chr7_45786909	0	45786909	A	T
7	chr7_45805481	0	45805481	C	G
7	chr7_45806138	0	45806138	G	A
7	chr7_45811728	0	45811728	G	A
7	chr7_45813284	0	45813284	A	G
7	chr7_45818617	0	45818617	G	A
7	chr7_45824229	0	45824229	G	T
7	chr7_45830299	0	45830299	G	A
7	chr7_45836995	0	45836995	A	G
7	chr7_45842683	0	45842683	T	A
7	chr7_45843622	0	45843622	C	T
7	chr7_45845314	0	45845314	T	G
7	chr7_45858533	0	45858533	G	A
7	chr7_45861433	0	45861433	G	A
7	chr7_45869982	0	45869982	G	A
7	chr7_45878892	0	45878892	A	C
7	chr7_45888405	0	45888405	C	T
7	chr7_45894730	0	45894730	T	C
7	chr7_45901674	0	45901674	G	A
7	chr7_45914918	0	45914918	T	C
7	chr7_45915136	0	45915136	T	C
7	chr7_45918512	0	45918512	T	C
7	chr7_45919092	0	45919092	G	A
7	chr7_45926417	0	45926417	G	C
7	chr7_45978873	0	45978873	T	G
7	chr7_45985869	0	45985869	C	T
7	chr7_45999158	0	45999158	A	G
7	chr7_46003977	0	46003977	G	A
7	chr7_46010129	0	46010129	T	C
7	chr7_46018808	0	46018808	C	G
7	chr7_46057856	0	46057856	A	C
7	chr7_46072933	0	46072933	T	C
7	chr7_46073782	0	46073782	A	G
7	chr7_46087706	0	46087706	T	C
7	chr7_46097215	0	46097215	G	T
7	chr7_46106656	0	46106656	C	A
7	chr7_46107798	0	46107798	C	T
7	chr7_46115721	0	46115721	C	T
7	chr7_46123156	0	46123156	G	T
7	chr7_46124518	0	46124518	G	A
7	chr7_46127738	0	46127738	T	C
7	chr7_46128159	0	46128159	G	A
7	chr7_46136722	0	46136722	C	A
7	chr7_46156816	0	46156816	C	T
7	chr7_46158281	0	46158281	A	G
7	chr7_46168905	0	46168905	C	G
7	chr7_46173290	0	46173290	C	T
7	chr7_46185664	0	46185664	A	G
7	chr7_46186062	0	46186062	C	A
7	chr7_46215136	0	46215136	G	T
7	chr7_46220672	0	46220672	G	C
7	chr7_46230144	0	46230144	A	G
7	chr7_46232079	0	46232079	T	C
7	chr7_46235931	0	46235931	T	C
7	chr7_46239446	0	46239446	C	T
7	chr7_46241342	0	46241342	G	T
7	chr7_46245578	0	46245578	A	G
7	chr7_46251937	0	46251937	C	T
7	chr7_46252168	0	46252168	A	G
7	chr7_46255443	0	46255443	A	G
7	chr7_46257848	0	46257848	A	G
7	chr7_46261790	0	46261790	T	C
7	chr7_46271257	0	46271257	T	C
7	chr7_46272989	0	46272989	C	T
7	chr7_46304369	0	46304369	A	G
7	chr7_46326908	0	46326908	G	C
7	chr7_46335159	0	46335159	C	T
7	chr7_46345243	0	46345243	A	T
7	chr7_46363336	0	46363336	G	A
7	chr7_46369161	0	46369161	C	T
7	chr7_46390543	0	46390543	G	T
7	chr7_46393625	0	46393625	G	T
7	chr7_46401142	0	46401142	G	C
7	chr7_46413291	0	46413291	A	G
7	chr7_46435428	0	46435428	T	G
7	chr7_46440306	0	46440306	T	C
7	chr7_46443178	0	46443178	C	A
7	chr7_46455382	0	46455382	C	T
7	chr7_46457757	0	46457757	A	G
7	chr7_46474902	0	46474902	T	C
7	chr7_46476831	0	46476831	C	T
7	chr7_46480483	0	46480483	G	A
7	chr7_46488933	0	46488933	C	T
7	chr7_46501390	0	46501390	A	G
7	chr7_46506085	0	46506085	T	G
7	chr7_46533403	0	46533403	T	C
7	chr7_46540388	0	46540388	T	C
7	chr7_46542102	0	46542102	A	G
7	chr7_46551011	0	46551011	C	G
7	chr7_46555899	0	46555899	G	T
7	chr7_46557589	0	46557589	A	G
7	chr7_46561454	0	46561454	A	G
7	chr7_46562343	0	46562343	T	C
7	chr7_46563119	0	46563119	G	C
7	chr7_46569497	0	46569497	T	C
7	chr7_46577517	0	46577517	T	C
7	chr7_46583527	0	46583527	G	A
7	chr7_46584411	0	46584411	T	C
7	chr7_46597962	0	46597962	A	C
7	chr7_46604357	0	46604357	A	G
7	chr7_46623093	0	46623093	G	C
7	chr7_46624242	0	46624242	T	G
7	chr7_46629528	0	46629528	C	A
7	chr7_46636969	0	46636969	C	G
7	chr7_46641869	0	46641869	C	T
7	chr7_46649651	0	46649651	G	A
7	chr7_46651051	0	46651051	A	G
7	chr7_46659714	0	46659714	A	G
7	chr7_46664675	0	46664675	C	T
7	chr7_46665517	0	46665517	T	C
7	chr7_46676008	0	46676008	C	T
7	chr7_46680052	0	46680052	G	A
7	chr7_46690638	0	46690638	G	A
7	chr7_46711393	0	46711393	C	T
7	chr7_46720110	0	46720110	T	C
7	chr7_46725291	0	46725291	G	C
7	chr7_46732531	0	46732531	A	G
7	chr7_46740929	0	46740929	T	A
7	chr7_46746823	0	46746823	T	C
7	chr7_46747146	0	46747146	A	G
7	chr7_46773694	0	46773694	A	T
7	chr7_46774217	0	46774217	A	G
7	chr7_46775066	0	46775066	C	G
7	chr7_46780144	0	46780144	T	C
7	chr7_46782936	0	46782936	G	A
7	chr7_46796904	0	46796904	G	A
7	chr7_46803385	0	46803385	C	T
7	chr7_46812852	0	46812852	C	T
7	chr7_46833269	0	46833269	T	G
7	chr7_46836746	0	46836746	C	T
7	chr7_46845249	0	46845249	G	T
7	chr7_46847985	0	46847985	C	T
7	chr7_46849029	0	46849029	T	C
7	chr7_46854105	0	46854105	A	G
7	chr7_46854120	0	46854120	A	G
7	chr7_46857670	0	46857670	G	C
7	chr7_46857683	0	46857683	G	A
7	chr7_46859374	0	46859374	C	T
7	chr7_46861806	0	46861806	T	G
7	chr7_46864774	0	46864774	C	T
7	chr7_46866533	0	46866533	A	G
7	chr7_46877502	0	46877502	T	C
7	chr7_46878540	0	46878540	T	C
7	chr7_46879132	0	46879132	G	A
7	chr7_46903786	0	46903786	T	C
7	chr7_46915612	0	46915612	C	A
7	chr7_46918513	0	46918513	T	C
7	chr7_46927744	0	46927744	T	C
7	chr7_46930583	0	46930583	A	G
7	chr7_46940309	0	46940309	A	G
7	chr7_46946989	0	46946989	T	G
7	chr7_46949277	0	46949277	T	C
7	chr7_46953775	0	46953775	A	G
7	chr7_46954510	0	46954510	G	A
7	chr7_46957770	0	46957770	A	C
7	chr7_46970522	0	46970522	T	C
7	chr7_46971095	0	46971095	G	A
7	chr7_46972452	0	46972452	T	C
7	chr7_46999293	0	46999293	T	C
7	chr7_47001760	0	47001760	C	A
7	chr7_47012042	0	47012042	T	C
7	chr7_47017626	0	47017626	T	C
7	chr7_47020916	0	47020916	T	A
7	chr7_47023815	0	47023815	G	T
7	chr7_47024053	0	47024053	T	G
7	chr7_47029841	0	47029841	T	C
7	chr7_47035089	0	47035089	T	G
7	chr7_47036761	0	47036761	T	G
7	chr7_47049630	0	47049630	A	G
7	chr7_47050226	0	47050226	G	A
7	chr7_47050517	0	47050517	A	G
7	chr7_47051618	0	47051618	C	T
7	chr7_47052865	0	47052865	A	G
7	chr7_47057235	0	47057235	A	G
7	chr7_47080423	0	47080423	A	G
7	chr7_47092743	0	47092743	T	C
7	chr7_47102881	0	47102881	A	G
7	chr7_47104635	0	47104635	A	C
7	chr7_47108847	0	47108847	A	G
7	chr7_47111565	0	47111565	A	C
7	chr7_47123205	0	47123205	C	T
7	chr7_47127849	0	47127849	G	T
7	chr7_47132894	0	47132894	T	A
7	chr7_47133441	0	47133441	C	T
7	chr7_47133526	0	47133526	T	C
7	chr7_47144346	0	47144346	G	A
7	chr7_47146363	0	47146363	G	T
7	chr7_47176181	0	47176181	G	T
7	chr7_47178556	0	47178556	C	T
7	chr7_47182758	0	47182758	T	C
7	chr7_47183618	0	47183618	G	T
7	chr7_47184157	0	47184157	T	C
7	chr7_47187376	0	47187376	C	T
7	chr7_47192734	0	47192734	T	C
7	chr7_47199892	0	47199892	C	T
7	chr7_47199995	0	47199995	A	G
7	chr7_47212136	0	47212136	C	T
7	chr7_47218327	0	47218327	G	C
7	chr7_47222829	0	47222829	G	A
7	chr7_47232933	0	47232933	G	C
7	chr7_47234877	0	47234877	G	A
7	chr7_47242199	0	47242199	C	G
7	chr7_47281987	0	47281987	G	A
7	chr7_47286169	0	47286169	T	C
7	chr7_47288694	0	47288694	G	A
7	chr7_47294036	0	47294036	C	G
7	chr7_47295975	0	47295975	G	A
7	chr7_47296503	0	47296503	A	G
7	chr7_47304475	0	47304475	T	C
7	chr7_47312421	0	47312421	C	G
7	chr7_47317828	0	47317828	G	C
7	chr7_47323131	0	47323131	C	T
7	chr7_47327209	0	47327209	T	C
7	chr7_47330528	0	47330528	C	G
7	chr7_47339515	0	47339515	T	A
7	chr7_47340500	0	47340500	A	G
7	chr7_47340972	0	47340972	G	T
7	chr7_47364430	0	47364430	G	C
7	chr7_47372899	0	47372899	C	G
7	chr7_47374069	0	47374069	C	G
7	chr7_47388196	0	47388196	C	T
7	chr7_47391433	0	47391433	G	A
7	chr7_47418296	0	47418296	G	A
7	chr7_47419284	0	47419284	G	A
7	chr7_47439595	0	47439595	T	C
7	chr7_47440504	0	47440504	G	A
7	chr7_47445201	0	47445201	C	T
7	chr7_47453185	0	47453185	G	T
7	chr7_47459018	0	47459018	G	A
7	chr7_47530021	0	47530021	T	C
7	chr7_47533463	0	47533463	G	C
7	chr7_47538741	0	47538741	T	A
7	chr7_47545942	0	47545942	G	A
7	chr7_47557401	0	47557401	A	G
7	chr7_47577713	0	47577713	C	T
7	chr7_47588265	0	47588265	A	G
7	chr7_47590181	0	47590181	A	C
7	chr7_47599843	0	47599843	C	T
7	chr7_47612994	0	47612994	A	G
7	chr7_47618445	0	47618445	G	T
7	chr7_47633428	0	47633428	G	A
7	chr7_47633797	0	47633797	T	C
7	chr7_47640650	0	47640650	T	A
7	chr7_47641895	0	47641895	G	T
7	chr7_47642359	0	47642359	A	G
7	chr7_47650249	0	47650249	C	A
7	chr7_47659794	0	47659794	A	G
7	chr7_47665001	0	47665001	G	A
7	chr7_47666661	0	47666661	G	A
7	chr7_47674320	0	47674320	A	G
7	chr7_47680220	0	47680220	T	C
7	chr7_47683611	0	47683611	T	C
7	chr7_47687591	0	47687591	C	T
7	chr7_47692519	0	47692519	C	A
7	chr7_47696211	0	47696211	A	C
7	chr7_47699493	0	47699493	C	T
7	chr7_47705798	0	47705798	T	C
7	chr7_47707045	0	47707045	C	G
7	chr7_47708534	0	47708534	T	C
7	chr7_47716899	0	47716899	G	A
7	chr7_47721563	0	47721563	A	G
7	chr7_47721734	0	47721734	A	G
7	chr7_47741637	0	47741637	C	A
7	chr7_47743113	0	47743113	G	A
7	chr7_47771885	0	47771885	A	C
7	chr7_47773254	0	47773254	C	T
7	chr7_47775422	0	47775422	T	C
7	chr7_47781296	0	47781296	T	C
7	chr7_47784253	0	47784253	T	C
7	chr7_47793965	0	47793965	T	G
7	chr7_47940124	0	47940124	G	T
7	chr7_47950590	0	47950590	T	G
7	chr7_47959892	0	47959892	G	C
7	chr7_47962750	0	47962750	G	A
7	chr7_47967071	0	47967071	G	A
7	chr7_47979200	0	47979200	T	C
7	chr7_48270638	0	48270638	A	G
7	chr7_48298152	0	48298152	T	C
7	chr7_48298425	0	48298425	C	G
7	chr7_48301184	0	48301184	T	C
7	chr7_48304272	0	48304272	A	G
7	chr7_48311701	0	48311701	T	C
7	chr7_48316902	0	48316902	T	G
7	chr7_48323630	0	48323630	G	A
7	chr7_48342687	0	48342687	A	T
7	chr7_48342800	0	48342800	G	A
7	chr7_48349350	0	48349350	C	A
7	chr7_48367451	0	48367451	T	A
7	chr7_48375592	0	48375592	A	G
7	chr7_48393945	0	48393945	C	A
7	chr7_48407721	0	48407721	G	T
7	chr7_48408282	0	48408282	T	C
7	chr7_48413513	0	48413513	C	T
7	chr7_48421720	0	48421720	T	C
7	chr7_48425224	0	48425224	C	T
7	chr7_48431294	0	48431294	T	G
7	chr7_48448012	0	48448012	A	G
7	chr7_48461329	0	48461329	G	T
7	chr7_48464385	0	48464385	T	C
7	chr7_48472534	0	48472534	G	C
7	chr7_48489603	0	48489603	A	G
7	chr7_48502559	0	48502559	G	C
7	chr7_48503585	0	48503585	C	G
7	chr7_48510504	0	48510504	T	C
7	chr7_48511279	0	48511279	C	T
7	chr7_48514311	0	48514311	G	A
7	chr7_48538295	0	48538295	G	C
7	chr7_48538393	0	48538393	A	G
7	chr7_48542176	0	48542176	T	C
7	chr7_48549125	0	48549125	C	A
7	chr7_48551664	0	48551664	G	A
7	chr7_48555866	0	48555866	A	C
7	chr7_48562459	0	48562459	T	C
7	chr7_48570687	0	48570687	G	A
7	chr7_48583907	0	48583907	C	T
7	chr7_48587844	0	48587844	C	A
7	chr7_48591447	0	48591447	C	G
7	chr7_48594808	0	48594808	A	G
7	chr7_48601475	0	48601475	C	A
7	chr7_48610354	0	48610354	A	G
7	chr7_48613732	0	48613732	C	A
7	chr7_48613733	0	48613733	G	T
7	chr7_48616455	0	48616455	A	G
7	chr7_48617880	0	48617880	A	G
7	chr7_48624202	0	48624202	C	G
7	chr7_48644120	0	48644120	G	C
7	chr7_48645746	0	48645746	G	T
7	chr7_48650749	0	48650749	A	C
7	chr7_48651239	0	48651239	C	A
7	chr7_48663934	0	48663934	A	C
7	chr7_48667126	0	48667126	C	T
7	chr7_48668616	0	48668616	C	T
7	chr7_48668938	0	48668938	T	C
7	chr7_48672497	0	48672497	T	C
7	chr7_48675452	0	48675452	G	C
7	chr7_48675892	0	48675892	T	C
7	chr7_48677435	0	48677435	G	C
7	chr7_48681381	0	48681381	T	C
7	chr7_48689671	0	48689671	T	C
7	chr7_48693381	0	48693381	C	G
7	chr7_48720548	0	48720548	T	C
7	chr7_48723302	0	48723302	G	A
7	chr7_48737429	0	48737429	T	A
7	chr7_48754613	0	48754613	T	C
7	chr7_48757406	0	48757406	G	T
7	chr7_48760258	0	48760258	C	G
7	chr7_48763778	0	48763778	T	A
7	chr7_48765832	0	48765832	T	C
7	chr7_48768690	0	48768690	T	C
7	chr7_48783839	0	48783839	G	C
7	chr7_48786963	0	48786963	G	C
7	chr7_48788531	0	48788531	A	G
7	chr7_48790488	0	48790488	G	A
7	chr7_48798096	0	48798096	G	T
7	chr7_48799002	0	48799002	A	G
7	chr7_48804497	0	48804497	T	G
7	chr7_48804551	0	48804551	T	C
7	chr7_48823642	0	48823642	C	G
7	chr7_48827058	0	48827058	C	T
7	chr7_48830365	0	48830365	G	A
7	chr7_48842764	0	48842764	A	G
7	chr7_48846770	0	48846770	G	A
7	chr7_48848306	0	48848306	A	G
7	chr7_48862941	0	48862941	T	C
7	chr7_48884080	0	48884080	A	C
7	chr7_48890904	0	48890904	C	T
7	chr7_48892077	0	48892077	T	C
7	chr7_48900323	0	48900323	T	C
7	chr7_48901995	0	48901995	T	C
7	chr7_48904538	0	48904538	A	G
7	chr7_48919886	0	48919886	T	C
7	chr7_48924204	0	48924204	A	G
7	chr7_48924926	0	48924926	G	C
7	chr7_48940464	0	48940464	A	G
7	chr7_48942183	0	48942183	C	G
7	chr7_48946713	0	48946713	T	C
7	chr7_48952041	0	48952041	G	A
7	chr7_48954131	0	48954131	T	C
7	chr7_48957616	0	48957616	A	C
7	chr7_48964964	0	48964964	T	C
7	chr7_48967879	0	48967879	T	C
7	chr7_48971495	0	48971495	A	G
7	chr7_48979187	0	48979187	A	G
7	chr7_48991816	0	48991816	A	G
7	chr7_48994997	0	48994997	A	G
7	chr7_49017211	0	49017211	C	T
7	chr7_49025343	0	49025343	A	G
7	chr7_49032098	0	49032098	A	G
7	chr7_49043999	0	49043999	T	C
7	chr7_49044209	0	49044209	T	C
7	chr7_49044486	0	49044486	C	G
7	chr7_49050432	0	49050432	A	T
7	chr7_49054958	0	49054958	A	G
7	chr7_49057284	0	49057284	A	G
7	chr7_49071062	0	49071062	C	T
7	chr7_49082083	0	49082083	A	G
7	chr7_49085885	0	49085885	G	C
7	chr7_49102848	0	49102848	T	C
7	chr7_49118666	0	49118666	A	G
7	chr7_49120596	0	49120596	C	T
7	chr7_49122404	0	49122404	G	C
7	chr7_49124776	0	49124776	G	C
7	chr7_49130089	0	49130089	C	T
7	chr7_49141504	0	49141504	A	G
7	chr7_49142002	0	49142002	T	C
7	chr7_49157816	0	49157816	A	C
7	chr7_49159144	0	49159144	T	C
7	chr7_49167252	0	49167252	T	C
7	chr7_49169425	0	49169425	A	G
7	chr7_49169482	0	49169482	T	C
7	chr7_49180001	0	49180001	G	T
7	chr7_49181036	0	49181036	A	G
7	chr7_49191800	0	49191800	G	C
7	chr7_49194099	0	49194099	T	C
7	chr7_49200593	0	49200593	A	G
7	chr7_49201088	0	49201088	T	C
7	chr7_49201522	0	49201522	A	G
7	chr7_49201637	0	49201637	C	T
7	chr7_49202243	0	49202243	T	C
7	chr7_49204645	0	49204645	A	G
7	chr7_49218480	0	49218480	A	G
7	chr7_49232808	0	49232808	A	G
7	chr7_49253741	0	49253741	T	A
7	chr7_49259463	0	49259463	A	G
7	chr7_49262339	0	49262339	G	A
7	chr7_49269921	0	49269921	T	C
7	chr7_49274883	0	49274883	G	A
7	chr7_49280598	0	49280598	T	C
7	chr7_49307863	0	49307863	A	G
7	chr7_49319899	0	49319899	A	G
7	chr7_49320135	0	49320135	C	T
7	chr7_49338359	0	49338359	T	C
7	chr7_49341360	0	49341360	A	C
7	chr7_49349974	0	49349974	C	T
7	chr7_49360185	0	49360185	A	G
7	chr7_49366478	0	49366478	T	C
7	chr7_49366913	0	49366913	G	A
7	chr7_49377460	0	49377460	G	A
7	chr7_49380255	0	49380255	T	C
7	chr7_49381080	0	49381080	C	T
7	chr7_49382171	0	49382171	T	A
7	chr7_49383280	0	49383280	A	G
7	chr7_49384499	0	49384499	T	A
7	chr7_49391452	0	49391452	T	C
7	chr7_49392900	0	49392900	A	G
7	chr7_49396638	0	49396638	T	C
7	chr7_49397563	0	49397563	T	C
7	chr7_49402859	0	49402859	A	G
7	chr7_49407899	0	49407899	A	G
7	chr7_49411725	0	49411725	A	G
7	chr7_49431163	0	49431163	A	G
7	chr7_49438740	0	49438740	A	G
7	chr7_49442061	0	49442061	A	G
7	chr7_49444397	0	49444397	G	T
7	chr7_49444970	0	49444970	T	C
7	chr7_49446844	0	49446844	T	G
7	chr7_49447556	0	49447556	T	G
7	chr7_49450129	0	49450129	T	C
7	chr7_49450451	0	49450451	C	T
7	chr7_49467190	0	49467190	C	T
7	chr7_49475509	0	49475509	T	C
7	chr7_49484275	0	49484275	C	T
7	chr7_49494266	0	49494266	T	C
7	chr7_49498063	0	49498063	G	A
7	chr7_49498164	0	49498164	A	G
7	chr7_49499329	0	49499329	G	A
7	chr7_49505002	0	49505002	A	T
7	chr7_49519555	0	49519555	T	C
7	chr7_49554789	0	49554789	C	A
7	chr7_49565304	0	49565304	T	C
7	chr7_49574757	0	49574757	T	C
7	chr7_49578391	0	49578391	T	C
7	chr7_49599695	0	49599695	A	G
7	chr7_49622521	0	49622521	T	C
7	chr7_49625978	0	49625978	A	G
7	chr7_49627829	0	49627829	A	G
7	chr7_49628525	0	49628525	T	C
7	chr7_49631400	0	49631400	T	C
7	chr7_49640137	0	49640137	A	C
7	chr7_49666342	0	49666342	T	C
7	chr7_49667635	0	49667635	T	C
7	chr7_49686647	0	49686647	T	C
7	chr7_49698116	0	49698116	A	G
7	chr7_49730554	0	49730554	T	A
7	chr7_49730727	0	49730727	T	G
7	chr7_49735457	0	49735457	A	G
7	chr7_49735741	0	49735741	T	C
7	chr7_49736985	0	49736985	A	G
7	chr7_49740189	0	49740189	T	C
7	chr7_49752800	0	49752800	G	T
7	chr7_49753413	0	49753413	T	C
7	chr7_49756361	0	49756361	T	C
7	chr7_49762559	0	49762559	T	C
7	chr7_49765340	0	49765340	T	C
7	chr7_49768073	0	49768073	G	T
7	chr7_49772277	0	49772277	T	C
7	chr7_49774193	0	49774193	A	G
7	chr7_49785920	0	49785920	C	G
7	chr7_49790637	0	49790637	T	G
7	chr7_49808189	0	49808189	C	G
7	chr7_49812357	0	49812357	A	G
7	chr7_49823715	0	49823715	T	C
7	chr7_49834970	0	49834970	T	C
7	chr7_49841146	0	49841146	C	T
7	chr7_49841415	0	49841415	T	C
7	chr7_49844446	0	49844446	T	C
7	chr7_49872084	0	49872084	A	G
7	chr7_49872446	0	49872446	T	G
7	chr7_49881672	0	49881672	T	C
7	chr7_49888780	0	49888780	T	C
7	chr7_49889299	0	49889299	G	C
7	chr7_49907043	0	49907043	A	C
7	chr7_49907642	0	49907642	C	T
7	chr7_49926379	0	49926379	A	G
7	chr7_49941471	0	49941471	G	A
7	chr7_49943052	0	49943052	A	G
7	chr7_49943980	0	49943980	G	C
7	chr7_49986042	0	49986042	T	C
7	chr7_50010453	0	50010453	A	G
7	chr7_50021191	0	50021191	T	G
7	chr7_50023193	0	50023193	T	G
7	chr7_50031733	0	50031733	G	C
7	chr7_50032389	0	50032389	C	T
7	chr7_50037793	0	50037793	A	G
7	chr7_50039812	0	50039812	C	T
7	chr7_50057408	0	50057408	G	A
7	chr7_50057515	0	50057515	C	G
7	chr7_50060932	0	50060932	T	A
7	chr7_50069331	0	50069331	C	T
7	chr7_50074424	0	50074424	G	A
7	chr7_50076684	0	50076684	A	G
7	chr7_50079867	0	50079867	T	C
7	chr7_50081151	0	50081151	C	G
7	chr7_50082693	0	50082693	C	A
7	chr7_50088118	0	50088118	T	G
7	chr7_50090677	0	50090677	T	C
7	chr7_50095856	0	50095856	G	T
7	chr7_50137634	0	50137634	T	C
7	chr7_50141558	0	50141558	C	A
7	chr7_50149716	0	50149716	T	C
7	chr7_50161095	0	50161095	A	G
7	chr7_50161909	0	50161909	A	G
7	chr7_50176071	0	50176071	T	C
7	chr7_50178140	0	50178140	C	G
7	chr7_50185810	0	50185810	G	A
7	chr7_50187128	0	50187128	C	T
7	chr7_50191399	0	50191399	T	G
7	chr7_50191955	0	50191955	T	C
7	chr7_50206386	0	50206386	T	C
7	chr7_50219604	0	50219604	A	G
7	chr7_50225049	0	50225049	C	T
7	chr7_50226340	0	50226340	T	C
7	chr7_50233041	0	50233041	T	C
7	chr7_50237868	0	50237868	G	T
7	chr7_50242175	0	50242175	C	G
7	chr7_50250297	0	50250297	C	T
7	chr7_50251191	0	50251191	C	T
7	chr7_50254701	0	50254701	C	A
7	chr7_50259851	0	50259851	C	T
7	chr7_50264034	0	50264034	T	C
7	chr7_50264352	0	50264352	G	A
7	chr7_50265045	0	50265045	A	G
7	chr7_50265204	0	50265204	G	A
7	chr7_50271140	0	50271140	A	C
7	chr7_50274902	0	50274902	C	G
7	chr7_50275649	0	50275649	A	T
7	chr7_50281149	0	50281149	C	G
7	chr7_50283649	0	50283649	G	T
7	chr7_50298599	0	50298599	T	C
7	chr7_50299586	0	50299586	T	G
7	chr7_50304001	0	50304001	T	G
7	chr7_50307667	0	50307667	A	G
7	chr7_50323527	0	50323527	C	T
7	chr7_50329614	0	50329614	A	G
7	chr7_50337146	0	50337146	C	G
7	chr7_50340602	0	50340602	C	A
7	chr7_50357446	0	50357446	T	C
7	chr7_50358425	0	50358425	C	T
7	chr7_50359230	0	50359230	C	T
7	chr7_50359599	0	50359599	C	A
7	chr7_50360800	0	50360800	T	C
7	chr7_50363603	0	50363603	C	T
7	chr7_50364245	0	50364245	T	C
7	chr7_50389743	0	50389743	C	T
7	chr7_50391484	0	50391484	C	T
7	chr7_50396466	0	50396466	T	G
7	chr7_50397153	0	50397153	G	T
7	chr7_50402774	0	50402774	A	G
7	chr7_50408179	0	50408179	G	A
7	chr7_50409797	0	50409797	C	G
7	chr7_50418110	0	50418110	C	T
7	chr7_50420024	0	50420024	T	A
7	chr7_50425485	0	50425485	T	C
7	chr7_50434890	0	50434890	G	A
7	chr7_50440937	0	50440937	A	G
7	chr7_50449315	0	50449315	A	G
7	chr7_50453642	0	50453642	T	G
7	chr7_50460336	0	50460336	T	C
7	chr7_50473054	0	50473054	C	T
7	chr7_50481504	0	50481504	G	A
7	chr7_50483969	0	50483969	A	G
7	chr7_50516413	0	50516413	T	G
7	chr7_50517472	0	50517472	A	G
7	chr7_50531830	0	50531830	T	G
7	chr7_50531909	0	50531909	A	G
7	chr7_50546125	0	50546125	A	G
7	chr7_50547139	0	50547139	T	C
7	chr7_50550562	0	50550562	G	A
7	chr7_50551004	0	50551004	G	A
7	chr7_50556021	0	50556021	A	G
7	chr7_50564555	0	50564555	A	C
7	chr7_50571589	0	50571589	T	C
7	chr7_50587692	0	50587692	T	C
7	chr7_50594457	0	50594457	G	A
7	chr7_50594600	0	50594600	A	G
7	chr7_50607431	0	50607431	A	T
7	chr7_50610722	0	50610722	A	G
7	chr7_50640130	0	50640130	T	C
7	chr7_50642955	0	50642955	C	G
7	chr7_50653294	0	50653294	A	G
7	chr7_50660584	0	50660584	A	G
7	chr7_50676319	0	50676319	C	T
7	chr7_50681341	0	50681341	G	A
7	chr7_50686060	0	50686060	G	C
7	chr7_50696674	0	50696674	G	C
7	chr7_50706513	0	50706513	C	T
7	chr7_50706879	0	50706879	T	C
7	chr7_50711951	0	50711951	C	T
7	chr7_50793568	0	50793568	G	A
7	chr7_50800588	0	50800588	A	G
7	chr7_50801026	0	50801026	T	C
7	chr7_50801641	0	50801641	T	C
7	chr7_50803144	0	50803144	C	G
7	chr7_50807312	0	50807312	T	A
7	chr7_50810535	0	50810535	A	C
7	chr7_50814447	0	50814447	C	T
7	chr7_50815516	0	50815516	G	T
7	chr7_50820563	0	50820563	C	A
7	chr7_50821751	0	50821751	T	G
7	chr7_50824637	0	50824637	G	C
7	chr7_50828094	0	50828094	C	T
7	chr7_50830374	0	50830374	T	C
7	chr7_50836349	0	50836349	C	A
7	chr7_50837245	0	50837245	C	G
7	chr7_50842983	0	50842983	C	T
7	chr7_50843616	0	50843616	C	T
7	chr7_50845027	0	50845027	A	G
7	chr7_50846384	0	50846384	T	C
7	chr7_50847934	0	50847934	C	G
7	chr7_50851366	0	50851366	G	T
7	chr7_50857016	0	50857016	C	T
7	chr7_50863731	0	50863731	A	T
7	chr7_50879075	0	50879075	G	T
7	chr7_50890947	0	50890947	A	T
7	chr7_50891750	0	50891750	A	G
7	chr7_50892318	0	50892318	G	A
7	chr7_50895996	0	50895996	A	G
7	chr7_50896583	0	50896583	A	G
7	chr7_50897876	0	50897876	A	T
7	chr7_50919548	0	50919548	C	T
7	chr7_50933474	0	50933474	T	A
7	chr7_50935482	0	50935482	G	T
7	chr7_50955739	0	50955739	T	C
7	chr7_50957216	0	50957216	C	T
7	chr7_50957363	0	50957363	A	T
7	chr7_50968431	0	50968431	G	A
7	chr7_50968646	0	50968646	T	C
7	chr7_50969496	0	50969496	T	C
7	chr7_50997059	0	50997059	A	G
7	chr7_51001022	0	51001022	A	G
7	chr7_51008078	0	51008078	T	C
7	chr7_51009739	0	51009739	C	T
7	chr7_51010406	0	51010406	C	G
7	chr7_51030405	0	51030405	C	T
7	chr7_51046220	0	51046220	C	T
7	chr7_51054854	0	51054854	C	T
7	chr7_51075867	0	51075867	A	G
7	chr7_51083787	0	51083787	C	T
7	chr7_51106397	0	51106397	G	A
7	chr7_51118686	0	51118686	C	T
7	chr7_51123476	0	51123476	G	A
7	chr7_51140546	0	51140546	C	T
7	chr7_51140708	0	51140708	A	C
7	chr7_51141438	0	51141438	C	T
7	chr7_51153425	0	51153425	G	A
7	chr7_51158342	0	51158342	T	C
7	chr7_51159004	0	51159004	G	T
7	chr7_51159225	0	51159225	T	G
7	chr7_51162316	0	51162316	A	C
7	chr7_51169919	0	51169919	T	C
7	chr7_51179879	0	51179879	T	A
7	chr7_51211652	0	51211652	A	C
7	chr7_51217674	0	51217674	A	G
7	chr7_51229954	0	51229954	C	T
7	chr7_51238343	0	51238343	C	T
7	chr7_51239278	0	51239278	G	A
7	chr7_51239358	0	51239358	C	A
7	chr7_51244524	0	51244524	T	C
7	chr7_51255843	0	51255843	C	T
7	chr7_51262024	0	51262024	G	T
7	chr7_51263798	0	51263798	G	A
7	chr7_51281229	0	51281229	C	T
7	chr7_51284708	0	51284708	A	G
7	chr7_51327355	0	51327355	G	A
7	chr7_51328885	0	51328885	C	A
7	chr7_51336247	0	51336247	A	G
7	chr7_51337060	0	51337060	A	T
7	chr7_51346580	0	51346580	A	G
7	chr7_51351916	0	51351916	C	G
7	chr7_51354542	0	51354542	A	G
7	chr7_51371450	0	51371450	C	T
7	chr7_51373286	0	51373286	T	C
7	chr7_51393428	0	51393428	T	C
7	chr7_51400619	0	51400619	A	G
7	chr7_51404902	0	51404902	A	G
7	chr7_51420341	0	51420341	G	A
7	chr7_51422246	0	51422246	C	A
7	chr7_51423313	0	51423313	A	T
7	chr7_51424832	0	51424832	C	T
7	chr7_51427857	0	51427857	A	G
7	chr7_51435004	0	51435004	T	A
7	chr7_51450801	0	51450801	A	T
7	chr7_51456520	0	51456520	G	A
7	chr7_51460483	0	51460483	T	C
7	chr7_51466359	0	51466359	A	G
7	chr7_51467660	0	51467660	A	G
7	chr7_51474212	0	51474212	G	A
7	chr7_51474739	0	51474739	G	A
7	chr7_51475165	0	51475165	A	T
7	chr7_51479037	0	51479037	T	C
7	chr7_51483187	0	51483187	T	C
7	chr7_51483336	0	51483336	A	C
7	chr7_51484721	0	51484721	C	A
7	chr7_51485557	0	51485557	G	C
7	chr7_51486699	0	51486699	T	C
7	chr7_51487164	0	51487164	T	C
7	chr7_51492074	0	51492074	C	A
7	chr7_51495824	0	51495824	G	A
7	chr7_51497629	0	51497629	G	A
7	chr7_51513118	0	51513118	C	T
7	chr7_51518187	0	51518187	C	T
7	chr7_51518675	0	51518675	G	A
7	chr7_51531360	0	51531360	G	C
7	chr7_51535449	0	51535449	G	T
7	chr7_51537050	0	51537050	A	G
7	chr7_51537512	0	51537512	T	A
7	chr7_51538156	0	51538156	T	C
7	chr7_51541602	0	51541602	G	A
7	chr7_51547171	0	51547171	C	A
7	chr7_51552978	0	51552978	T	C
7	chr7_51588462	0	51588462	G	A
7	chr7_51598953	0	51598953	A	C
7	chr7_51599326	0	51599326	T	C
7	chr7_51604625	0	51604625	T	C
7	chr7_51613329	0	51613329	G	A
7	chr7_51617949	0	51617949	T	C
7	chr7_51622855	0	51622855	G	T
7	chr7_51628967	0	51628967	A	G
7	chr7_51630844	0	51630844	T	G
7	chr7_51647806	0	51647806	A	T
7	chr7_51664626	0	51664626	T	C
7	chr7_51666285	0	51666285	A	G
7	chr7_51688338	0	51688338	T	G
7	chr7_51732276	0	51732276	T	A
7	chr7_51733327	0	51733327	A	G
7	chr7_51751790	0	51751790	C	T
7	chr7_51761707	0	51761707	C	A
7	chr7_51776583	0	51776583	G	A
7	chr7_51788675	0	51788675	C	T
7	chr7_51795259	0	51795259	G	T
7	chr7_51809440	0	51809440	G	C
7	chr7_51811460	0	51811460	A	G
7	chr7_51817886	0	51817886	T	C
7	chr7_51818959	0	51818959	T	A
7	chr7_51936215	0	51936215	G	A
7	chr7_52076624	0	52076624	G	T
7	chr7_52079205	0	52079205	T	C
7	chr7_52089284	0	52089284	A	G
7	chr7_52113196	0	52113196	T	G
7	chr7_52118477	0	52118477	G	T
7	chr7_52121005	0	52121005	A	G
7	chr7_52149986	0	52149986	T	C
7	chr7_52156774	0	52156774	A	G
7	chr7_52159792	0	52159792	G	C
7	chr7_52160355	0	52160355	G	A
7	chr7_52161947	0	52161947	T	C
7	chr7_52163477	0	52163477	C	G
7	chr7_52197657	0	52197657	A	G
7	chr7_52200086	0	52200086	G	A
7	chr7_52203301	0	52203301	G	A
7	chr7_52203831	0	52203831	G	A
7	chr7_52205073	0	52205073	C	T
7	chr7_52207322	0	52207322	A	C
7	chr7_52208233	0	52208233	T	G
7	chr7_52209013	0	52209013	G	A
7	chr7_52209893	0	52209893	T	C
7	chr7_52212531	0	52212531	C	A
7	chr7_52212745	0	52212745	T	G
7	chr7_52213583	0	52213583	T	C
7	chr7_52219131	0	52219131	G	A
7	chr7_52223518	0	52223518	G	A
7	chr7_52225133	0	52225133	A	G
7	chr7_52227459	0	52227459	T	C
7	chr7_52236274	0	52236274	A	C
7	chr7_52238470	0	52238470	C	G
7	chr7_52252658	0	52252658	C	A
7	chr7_52257896	0	52257896	T	C
7	chr7_52267079	0	52267079	G	A
7	chr7_52273795	0	52273795	A	T
7	chr7_52291168	0	52291168	T	C
7	chr7_52296116	0	52296116	C	T
7	chr7_52300440	0	52300440	A	G
7	chr7_52302985	0	52302985	T	C
7	chr7_52308901	0	52308901	G	C
7	chr7_52311294	0	52311294	T	C
7	chr7_52315043	0	52315043	T	C
7	chr7_52318763	0	52318763	A	G
7	chr7_52319453	0	52319453	A	C
7	chr7_52323979	0	52323979	A	G
7	chr7_52330131	0	52330131	A	T
7	chr7_52335467	0	52335467	T	C
7	chr7_52351441	0	52351441	T	A
7	chr7_52351479	0	52351479	C	G
7	chr7_52352480	0	52352480	C	G
7	chr7_52354742	0	52354742	C	T
7	chr7_52355674	0	52355674	A	G
7	chr7_52368300	0	52368300	T	C
7	chr7_52371327	0	52371327	A	G
7	chr7_52373449	0	52373449	A	C
7	chr7_52373957	0	52373957	G	A
7	chr7_52388993	0	52388993	T	G
7	chr7_52395038	0	52395038	A	C
7	chr7_52399589	0	52399589	T	C
7	chr7_52418634	0	52418634	T	C
7	chr7_52430281	0	52430281	A	G
7	chr7_52435459	0	52435459	A	G
7	chr7_52437176	0	52437176	T	A
7	chr7_52450722	0	52450722	C	T
7	chr7_52475150	0	52475150	A	G
7	chr7_52476424	0	52476424	T	C
7	chr7_52476959	0	52476959	C	T
7	chr7_52477481	0	52477481	A	G
7	chr7_52479043	0	52479043	C	G
7	chr7_52491314	0	52491314	T	C
7	chr7_52498543	0	52498543	T	C
7	chr7_52537949	0	52537949	T	C
7	chr7_52538009	0	52538009	C	T
7	chr7_52551838	0	52551838	A	G
7	chr7_52558056	0	52558056	T	C
7	chr7_52559197	0	52559197	G	A
7	chr7_52560954	0	52560954	A	T
7	chr7_52563742	0	52563742	T	C
7	chr7_52565747	0	52565747	G	C
7	chr7_52570495	0	52570495	T	C
7	chr7_52573836	0	52573836	A	G
7	chr7_52580266	0	52580266	A	G
7	chr7_52582625	0	52582625	T	C
7	chr7_52586986	0	52586986	G	T
7	chr7_52587264	0	52587264	T	C
7	chr7_52601486	0	52601486	C	T
7	chr7_52754468	0	52754468	G	T
7	chr7_52762796	0	52762796	T	C
7	chr7_52779388	0	52779388	A	C
7	chr7_52788888	0	52788888	T	C
7	chr7_52792159	0	52792159	C	T
7	chr7_52809533	0	52809533	G	A
7	chr7_52861099	0	52861099	T	C
7	chr7_52882043	0	52882043	C	G
7	chr7_52886208	0	52886208	G	C
7	chr7_52893605	0	52893605	G	A
7	chr7_52901920	0	52901920	C	G
7	chr7_52908137	0	52908137	T	C
7	chr7_52911799	0	52911799	T	C
7	chr7_52912816	0	52912816	C	A
7	chr7_52918624	0	52918624	G	T
7	chr7_52922039	0	52922039	C	T
7	chr7_52924070	0	52924070	T	C
7	chr7_52925671	0	52925671	A	G
7	chr7_52933211	0	52933211	C	T
7	chr7_52940064	0	52940064	C	T
7	chr7_52941253	0	52941253	T	C
7	chr7_52942659	0	52942659	G	A
7	chr7_52951633	0	52951633	G	A
7	chr7_52953837	0	52953837	G	T
7	chr7_52965348	0	52965348	G	A
7	chr7_52965758	0	52965758	G	T
7	chr7_52966885	0	52966885	A	G
7	chr7_52975069	0	52975069	A	T
7	chr7_52975794	0	52975794	A	G
7	chr7_52978688	0	52978688	T	C
7	chr7_52979108	0	52979108	A	G
7	chr7_52984742	0	52984742	T	C
7	chr7_52986841	0	52986841	G	A
7	chr7_52988237	0	52988237	T	A
7	chr7_53004396	0	53004396	C	A
7	chr7_53011874	0	53011874	G	A
7	chr7_53017565	0	53017565	G	T
7	chr7_53025448	0	53025448	A	C
7	chr7_53026294	0	53026294	C	T
7	chr7_53029771	0	53029771	G	A
7	chr7_53040301	0	53040301	C	A
7	chr7_53040387	0	53040387	C	G
7	chr7_53051620	0	53051620	G	C
7	chr7_53053079	0	53053079	A	G
7	chr7_53063134	0	53063134	G	A
7	chr7_53068268	0	53068268	A	G
7	chr7_53071211	0	53071211	C	T
7	chr7_53074161	0	53074161	A	G
7	chr7_53076157	0	53076157	C	T
7	chr7_53078514	0	53078514	C	G
7	chr7_53079649	0	53079649	G	A
7	chr7_53083437	0	53083437	A	G
7	chr7_53087772	0	53087772	C	T
7	chr7_53093201	0	53093201	C	T
7	chr7_53093365	0	53093365	T	C
7	chr7_53095902	0	53095902	G	T
7	chr7_53110708	0	53110708	C	T
7	chr7_53127223	0	53127223	T	C
7	chr7_53129237	0	53129237	G	T
7	chr7_53130043	0	53130043	T	C
7	chr7_53133037	0	53133037	T	C
7	chr7_53136288	0	53136288	A	G
7	chr7_53137610	0	53137610	C	T
7	chr7_53143484	0	53143484	A	G
7	chr7_53145852	0	53145852	T	C
7	chr7_53154840	0	53154840	C	T
7	chr7_53161603	0	53161603	T	G
7	chr7_53167885	0	53167885	T	A
7	chr7_53170565	0	53170565	A	G
7	chr7_53171572	0	53171572	C	T
7	chr7_53173321	0	53173321	C	T
7	chr7_53181172	0	53181172	G	C
7	chr7_53182400	0	53182400	T	C
7	chr7_53184873	0	53184873	G	A
7	chr7_53186353	0	53186353	T	C
7	chr7_53187003	0	53187003	G	A
7	chr7_53193137	0	53193137	A	G
7	chr7_53201935	0	53201935	C	T
7	chr7_53204731	0	53204731	A	C
7	chr7_53205395	0	53205395	C	T
7	chr7_53206811	0	53206811	C	T
7	chr7_53209338	0	53209338	C	T
7	chr7_53223896	0	53223896	A	G
7	chr7_53228313	0	53228313	A	C
7	chr7_53228691	0	53228691	C	T
7	chr7_53235925	0	53235925	G	A
7	chr7_53240367	0	53240367	G	A
7	chr7_53247316	0	53247316	C	T
7	chr7_53254077	0	53254077	T	C
7	chr7_53260527	0	53260527	C	T
7	chr7_53261794	0	53261794	G	C
7	chr7_53263245	0	53263245	C	T
7	chr7_53274832	0	53274832	T	C
7	chr7_53279691	0	53279691	T	C
7	chr7_53280044	0	53280044	A	G
7	chr7_53281856	0	53281856	A	G
7	chr7_53282148	0	53282148	C	A
7	chr7_53285476	0	53285476	G	C
7	chr7_53286782	0	53286782	C	G
7	chr7_53291803	0	53291803	C	G
7	chr7_53292265	0	53292265	G	A
7	chr7_53295218	0	53295218	T	C
7	chr7_53295559	0	53295559	G	A
7	chr7_53296508	0	53296508	A	C
7	chr7_53299485	0	53299485	C	A
7	chr7_53299868	0	53299868	A	G
7	chr7_53312323	0	53312323	A	T
7	chr7_53319703	0	53319703	A	T
7	chr7_53320649	0	53320649	T	C
7	chr7_53321086	0	53321086	T	C
7	chr7_53326094	0	53326094	T	C
7	chr7_53328701	0	53328701	T	G
7	chr7_53333094	0	53333094	T	C
7	chr7_53333699	0	53333699	A	G
7	chr7_53336084	0	53336084	C	T
7	chr7_53337482	0	53337482	A	G
7	chr7_53338366	0	53338366	G	A
7	chr7_53345673	0	53345673	T	C
7	chr7_53346012	0	53346012	T	C
7	chr7_53350433	0	53350433	T	G
7	chr7_53353459	0	53353459	G	T
7	chr7_53355883	0	53355883	A	G
7	chr7_53362851	0	53362851	G	A
7	chr7_53369834	0	53369834	A	G
7	chr7_53370945	0	53370945	C	T
7	chr7_53387923	0	53387923	T	C
7	chr7_53402094	0	53402094	C	T
7	chr7_53405617	0	53405617	T	C
7	chr7_53408295	0	53408295	C	T
7	chr7_53411765	0	53411765	C	T
7	chr7_53417009	0	53417009	A	G
7	chr7_53421007	0	53421007	C	A
7	chr7_53422879	0	53422879	T	C
7	chr7_53423066	0	53423066	T	C
7	chr7_53423309	0	53423309	C	T
7	chr7_53435770	0	53435770	T	C
7	chr7_53439821	0	53439821	G	A
7	chr7_53440192	0	53440192	T	A
7	chr7_53440314	0	53440314	T	C
7	chr7_53447486	0	53447486	C	T
7	chr7_53451374	0	53451374	C	T
7	chr7_53455027	0	53455027	G	A
7	chr7_53459586	0	53459586	T	C
7	chr7_53462207	0	53462207	A	T
7	chr7_53462454	0	53462454	A	T
7	chr7_53478243	0	53478243	T	C
7	chr7_53478642	0	53478642	C	A
7	chr7_53479062	0	53479062	C	T
7	chr7_53481041	0	53481041	T	C
7	chr7_53485778	0	53485778	A	C
7	chr7_53491077	0	53491077	G	T
7	chr7_53494673	0	53494673	T	A
7	chr7_53497732	0	53497732	G	A
7	chr7_53500991	0	53500991	G	A
7	chr7_53516488	0	53516488	C	G
7	chr7_53518939	0	53518939	A	G
7	chr7_53521942	0	53521942	T	C
7	chr7_53539980	0	53539980	G	T
7	chr7_53542772	0	53542772	A	T
7	chr7_53545229	0	53545229	G	A
7	chr7_53545727	0	53545727	G	C
7	chr7_53548620	0	53548620	G	A
7	chr7_53551872	0	53551872	T	C
7	chr7_53551975	0	53551975	C	A
7	chr7_53556893	0	53556893	C	T
7	chr7_53559472	0	53559472	G	A
7	chr7_53566134	0	53566134	T	C
7	chr7_53579792	0	53579792	G	T
7	chr7_53582013	0	53582013	G	C
7	chr7_53584989	0	53584989	C	T
7	chr7_53588026	0	53588026	C	T
7	chr7_53590854	0	53590854	C	G
7	chr7_53591791	0	53591791	C	T
7	chr7_53595081	0	53595081	A	G
7	chr7_53597056	0	53597056	G	A
7	chr7_53607170	0	53607170	T	C
7	chr7_53608402	0	53608402	A	G
7	chr7_53609177	0	53609177	A	G
7	chr7_53612125	0	53612125	C	T
7	chr7_53614572	0	53614572	G	A
7	chr7_53617520	0	53617520	G	A
7	chr7_53619615	0	53619615	A	G
7	chr7_53625529	0	53625529	G	A
7	chr7_53626798	0	53626798	C	T
7	chr7_53627228	0	53627228	G	C
7	chr7_53640397	0	53640397	C	T
7	chr7_53642335	0	53642335	T	C
7	chr7_53644922	0	53644922	T	C
7	chr7_53644981	0	53644981	A	T
7	chr7_53649515	0	53649515	A	C
7	chr7_53650795	0	53650795	T	C
7	chr7_53655159	0	53655159	C	T
7	chr7_53660679	0	53660679	T	C
7	chr7_53661825	0	53661825	T	C
7	chr7_53662191	0	53662191	G	A
7	chr7_53662333	0	53662333	G	A
7	chr7_53663991	0	53663991	T	C
7	chr7_53667084	0	53667084	G	T
7	chr7_53668892	0	53668892	G	C
7	chr7_53715338	0	53715338	G	C
7	chr7_53723203	0	53723203	C	T
7	chr7_53723380	0	53723380	C	T
7	chr7_53728693	0	53728693	C	T
7	chr7_53751450	0	53751450	C	T
7	chr7_53751956	0	53751956	A	G
7	chr7_53752856	0	53752856	A	G
7	chr7_53753458	0	53753458	G	A
7	chr7_53759227	0	53759227	G	T
7	chr7_53771215	0	53771215	C	T
7	chr7_53773221	0	53773221	A	G
7	chr7_53779591	0	53779591	C	T
7	chr7_53794668	0	53794668	T	C
7	chr7_53800500	0	53800500	A	G
7	chr7_53815630	0	53815630	T	C
7	chr7_53818830	0	53818830	G	C
7	chr7_53822689	0	53822689	G	A
7	chr7_53825864	0	53825864	C	T
7	chr7_53826602	0	53826602	A	G
7	chr7_53829476	0	53829476	G	T
7	chr7_53830990	0	53830990	G	A
7	chr7_53840221	0	53840221	C	G
7	chr7_53842308	0	53842308	T	G
7	chr7_53842449	0	53842449	G	A
7	chr7_53844368	0	53844368	A	C
7	chr7_53845568	0	53845568	A	G
7	chr7_53850952	0	53850952	T	A
7	chr7_53851732	0	53851732	C	G
7	chr7_53854405	0	53854405	T	C
7	chr7_53855038	0	53855038	G	A
7	chr7_53871782	0	53871782	T	C
7	chr7_53872180	0	53872180	G	A
7	chr7_53872894	0	53872894	C	T
7	chr7_53880103	0	53880103	G	A
7	chr7_53883302	0	53883302	A	G
7	chr7_53892924	0	53892924	C	A
7	chr7_53900283	0	53900283	T	C
7	chr7_53905247	0	53905247	G	A
7	chr7_53905398	0	53905398	T	C
7	chr7_53905745	0	53905745	C	T
7	chr7_53910691	0	53910691	A	G
7	chr7_53913983	0	53913983	C	A
7	chr7_53918913	0	53918913	A	G
7	chr7_53922010	0	53922010	G	A
7	chr7_53924164	0	53924164	G	C
7	chr7_53938891	0	53938891	C	T
7	chr7_53944622	0	53944622	A	C
7	chr7_53960865	0	53960865	C	T
7	chr7_53961876	0	53961876	A	G
7	chr7_53966668	0	53966668	A	G
7	chr7_53974426	0	53974426	G	A
7	chr7_53985040	0	53985040	G	C
7	chr7_53998303	0	53998303	G	A
7	chr7_54003410	0	54003410	A	G
7	chr7_54006564	0	54006564	A	C
7	chr7_54009968	0	54009968	G	A
7	chr7_54011697	0	54011697	C	G
7	chr7_54013094	0	54013094	G	A
7	chr7_54021003	0	54021003	T	C
7	chr7_54023827	0	54023827	T	C
7	chr7_54036634	0	54036634	A	G
7	chr7_54038938	0	54038938	C	T
7	chr7_54040812	0	54040812	G	A
7	chr7_54044204	0	54044204	T	G
7	chr7_54051388	0	54051388	G	A
7	chr7_54052381	0	54052381	C	G
7	chr7_54055014	0	54055014	C	A
7	chr7_54065717	0	54065717	G	T
7	chr7_54069304	0	54069304	G	A
7	chr7_54070353	0	54070353	A	C
7	chr7_54072977	0	54072977	T	G
7	chr7_54082275	0	54082275	T	C
7	chr7_54088341	0	54088341	G	A
7	chr7_54088609	0	54088609	G	A
7	chr7_54091937	0	54091937	A	G
7	chr7_54096288	0	54096288	C	T
7	chr7_54107073	0	54107073	T	C
7	chr7_54117020	0	54117020	T	C
7	chr7_54124305	0	54124305	G	T
7	chr7_54124544	0	54124544	T	C
7	chr7_54126288	0	54126288	C	T
7	chr7_54127534	0	54127534	T	C
7	chr7_54127727	0	54127727	C	A
7	chr7_54137486	0	54137486	T	C
7	chr7_54137895	0	54137895	G	A
7	chr7_54145084	0	54145084	C	G
7	chr7_54146174	0	54146174	A	T
7	chr7_54146376	0	54146376	C	T
7	chr7_54146801	0	54146801	G	C
7	chr7_54150254	0	54150254	C	A
7	chr7_54163845	0	54163845	T	C
7	chr7_54164143	0	54164143	G	C
7	chr7_54165581	0	54165581	C	A
7	chr7_54170404	0	54170404	G	C
7	chr7_54170649	0	54170649	G	A
7	chr7_54173065	0	54173065	T	C
7	chr7_54174880	0	54174880	C	G
7	chr7_54186476	0	54186476	G	A
7	chr7_54190268	0	54190268	T	C
7	chr7_54190923	0	54190923	A	G
7	chr7_54191845	0	54191845	T	C
7	chr7_54194034	0	54194034	G	A
7	chr7_54194956	0	54194956	C	G
7	chr7_54195177	0	54195177	G	A
7	chr7_54195674	0	54195674	G	T
7	chr7_54200188	0	54200188	C	T
7	chr7_54201919	0	54201919	A	C
7	chr7_54205951	0	54205951	A	G
7	chr7_54219364	0	54219364	C	T
7	chr7_54222224	0	54222224	T	C
7	chr7_54223076	0	54223076	T	C
7	chr7_54223695	0	54223695	T	C
7	chr7_54226449	0	54226449	A	G
7	chr7_54228437	0	54228437	G	C
7	chr7_54230096	0	54230096	C	G
7	chr7_54231963	0	54231963	T	C
7	chr7_54235826	0	54235826	G	A
7	chr7_54239467	0	54239467	C	T
7	chr7_54242875	0	54242875	C	G
7	chr7_54245849	0	54245849	C	T
7	chr7_54248897	0	54248897	T	C
7	chr7_54250664	0	54250664	G	A
7	chr7_54259234	0	54259234	T	C
7	chr7_54262227	0	54262227	T	A
7	chr7_54268655	0	54268655	C	A
7	chr7_54279215	0	54279215	G	A
7	chr7_54303481	0	54303481	C	T
7	chr7_54308824	0	54308824	A	T
7	chr7_54314939	0	54314939	G	T
7	chr7_54315700	0	54315700	T	C
7	chr7_54316748	0	54316748	C	T
7	chr7_54317310	0	54317310	A	G
7	chr7_54324516	0	54324516	A	G
7	chr7_54336010	0	54336010	T	C
7	chr7_54337154	0	54337154	A	G
7	chr7_54338161	0	54338161	G	T
7	chr7_54349218	0	54349218	A	C
7	chr7_54351476	0	54351476	G	A
7	chr7_54352091	0	54352091	G	A
7	chr7_54362013	0	54362013	G	A
7	chr7_54369107	0	54369107	G	A
7	chr7_54383257	0	54383257	C	T
7	chr7_54383431	0	54383431	G	C
7	chr7_54385468	0	54385468	T	G
7	chr7_54386850	0	54386850	G	T
7	chr7_54393605	0	54393605	T	C
7	chr7_54412679	0	54412679	G	C
7	chr7_54415218	0	54415218	A	G
7	chr7_54415737	0	54415737	T	G
7	chr7_54424259	0	54424259	A	C
7	chr7_54429687	0	54429687	A	T
7	chr7_54430562	0	54430562	C	A
7	chr7_54436245	0	54436245	A	G
7	chr7_54436853	0	54436853	A	G
7	chr7_54442692	0	54442692	A	G
7	chr7_54445936	0	54445936	C	G
7	chr7_54451569	0	54451569	C	T
7	chr7_54452512	0	54452512	C	G
7	chr7_54453139	0	54453139	T	C
7	chr7_54455507	0	54455507	C	A
7	chr7_54455578	0	54455578	C	A
7	chr7_54456096	0	54456096	T	G
7	chr7_54458310	0	54458310	G	C
7	chr7_54460879	0	54460879	A	T
7	chr7_54462492	0	54462492	A	C
7	chr7_54462744	0	54462744	T	C
7	chr7_54464290	0	54464290	C	T
7	chr7_54477840	0	54477840	C	T
7	chr7_54478492	0	54478492	T	C
7	chr7_54480333	0	54480333	G	C
7	chr7_54483206	0	54483206	T	C
7	chr7_54489634	0	54489634	G	A
7	chr7_54490040	0	54490040	A	T
7	chr7_54490910	0	54490910	T	C
7	chr7_54505625	0	54505625	T	C
7	chr7_54508275	0	54508275	T	C
7	chr7_54512452	0	54512452	C	T
7	chr7_54514662	0	54514662	T	G
7	chr7_54516774	0	54516774	G	A
7	chr7_54517289	0	54517289	G	A
7	chr7_54518809	0	54518809	A	C
7	chr7_54521780	0	54521780	G	C
7	chr7_54529908	0	54529908	T	C
7	chr7_54545122	0	54545122	C	T
7	chr7_54545208	0	54545208	A	G
7	chr7_54545892	0	54545892	C	T
7	chr7_54548572	0	54548572	C	T
7	chr7_54550360	0	54550360	A	C
7	chr7_54555010	0	54555010	T	A
7	chr7_54555835	0	54555835	C	T
7	chr7_54556417	0	54556417	T	C
7	chr7_54557840	0	54557840	A	T
7	chr7_54558773	0	54558773	A	G
7	chr7_54562301	0	54562301	T	A
7	chr7_54568137	0	54568137	C	T
7	chr7_54576309	0	54576309	T	C
7	chr7_54582638	0	54582638	A	G
7	chr7_54585235	0	54585235	T	G
7	chr7_54587982	0	54587982	G	C
7	chr7_54591246	0	54591246	G	A
7	chr7_54595150	0	54595150	C	T
7	chr7_54601029	0	54601029	G	A
7	chr7_54603567	0	54603567	A	C
7	chr7_54610253	0	54610253	A	C
7	chr7_54616273	0	54616273	G	T
7	chr7_54617166	0	54617166	G	C
7	chr7_54628015	0	54628015	A	G
7	chr7_54635072	0	54635072	C	G
7	chr7_54640732	0	54640732	A	G
7	chr7_54641270	0	54641270	G	A
7	chr7_54641318	0	54641318	A	G
7	chr7_54643632	0	54643632	A	G
7	chr7_54651264	0	54651264	T	A
7	chr7_54654824	0	54654824	C	G
7	chr7_54657394	0	54657394	G	A
7	chr7_54658821	0	54658821	G	T
7	chr7_54658913	0	54658913	T	G
7	chr7_54661703	0	54661703	G	A
7	chr7_54665815	0	54665815	A	T
7	chr7_54667931	0	54667931	T	C
7	chr7_54670911	0	54670911	T	G
7	chr7_54675711	0	54675711	A	G
7	chr7_54677472	0	54677472	A	T
7	chr7_54681156	0	54681156	A	C
7	chr7_54681604	0	54681604	C	A
7	chr7_54682789	0	54682789	G	C
7	chr7_54691298	0	54691298	G	C
7	chr7_54696456	0	54696456	C	A
7	chr7_54696843	0	54696843	A	T
7	chr7_54708576	0	54708576	T	C
7	chr7_54711665	0	54711665	A	G
7	chr7_54713393	0	54713393	G	A
7	chr7_54718898	0	54718898	T	C
7	chr7_54722487	0	54722487	A	G
7	chr7_54723867	0	54723867	T	C
7	chr7_54731726	0	54731726	T	C
7	chr7_54732151	0	54732151	A	G
7	chr7_54733162	0	54733162	G	C
7	chr7_54735714	0	54735714	C	T
7	chr7_54736025	0	54736025	G	A
7	chr7_54737923	0	54737923	C	T
7	chr7_54741114	0	54741114	A	G
7	chr7_54743701	0	54743701	C	T
7	chr7_54745835	0	54745835	A	G
7	chr7_54747443	0	54747443	G	A
7	chr7_54747878	0	54747878	T	A
7	chr7_54749592	0	54749592	T	G
7	chr7_54758257	0	54758257	T	A
7	chr7_54761929	0	54761929	G	A
7	chr7_54768737	0	54768737	C	T
7	chr7_54777613	0	54777613	T	C
7	chr7_54778116	0	54778116	C	T
7	chr7_54785798	0	54785798	G	A
7	chr7_54786600	0	54786600	A	G
7	chr7_54794192	0	54794192	A	G
7	chr7_54796399	0	54796399	G	C
7	chr7_54797676	0	54797676	C	G
7	chr7_54798737	0	54798737	T	C
7	chr7_54818074	0	54818074	C	T
7	chr7_54832091	0	54832091	A	G
7	chr7_54836210	0	54836210	A	C
7	chr7_54836535	0	54836535	T	A
7	chr7_54847825	0	54847825	T	C
7	chr7_54847988	0	54847988	C	T
7	chr7_54860597	0	54860597	C	T
7	chr7_54866716	0	54866716	C	T
7	chr7_54869115	0	54869115	G	A
7	chr7_54871968	0	54871968	T	C
7	chr7_54876808	0	54876808	C	T
7	chr7_54896143	0	54896143	T	G
7	chr7_54897215	0	54897215	C	T
7	chr7_54897892	0	54897892	T	C
7	chr7_54900293	0	54900293	A	T
7	chr7_54902464	0	54902464	C	T
7	chr7_54906188	0	54906188	A	G
7	chr7_54906906	0	54906906	C	T
7	chr7_54909205	0	54909205	T	C
7	chr7_54911683	0	54911683	T	C
7	chr7_54912521	0	54912521	A	C
7	chr7_54915017	0	54915017	A	C
7	chr7_54921773	0	54921773	A	G
7	chr7_54936085	0	54936085	A	C
7	chr7_54939540	0	54939540	A	C
7	chr7_54940773	0	54940773	T	C
7	chr7_54949119	0	54949119	T	C
7	chr7_54952417	0	54952417	G	T
7	chr7_54954330	0	54954330	C	T
7	chr7_54961072	0	54961072	G	A
7	chr7_54962063	0	54962063	T	C
7	chr7_54964708	0	54964708	T	C
7	chr7_54975981	0	54975981	G	A
7	chr7_54980291	0	54980291	T	A
7	chr7_54991224	0	54991224	G	C
7	chr7_54991735	0	54991735	G	A
7	chr7_54996494	0	54996494	C	T
7	chr7_55004374	0	55004374	G	A
7	chr7_55007872	0	55007872	A	G
7	chr7_55013087	0	55013087	A	C
7	chr7_55016305	0	55016305	C	T
7	chr7_55018335	0	55018335	T	C
7	chr7_55018618	0	55018618	T	G
7	chr7_55021210	0	55021210	C	T
7	chr7_55021606	0	55021606	A	G
7	chr7_55022141	0	55022141	T	C
7	chr7_55022287	0	55022287	C	T
7	chr7_55024274	0	55024274	G	A
7	chr7_55028395	0	55028395	T	C
7	chr7_55030499	0	55030499	C	A
7	chr7_55032907	0	55032907	C	A
7	chr7_55034978	0	55034978	G	T
7	chr7_55044469	0	55044469	C	G
7	chr7_55050274	0	55050274	A	G
7	chr7_55061105	0	55061105	C	G
7	chr7_55062443	0	55062443	G	A
7	chr7_55063269	0	55063269	T	C
7	chr7_55063271	0	55063271	A	G
7	chr7_55066433	0	55066433	T	C
7	chr7_55066811	0	55066811	A	T
7	chr7_55070864	0	55070864	T	C
7	chr7_55072034	0	55072034	G	A
7	chr7_55074729	0	55074729	C	T
7	chr7_55077167	0	55077167	C	A
7	chr7_55079720	0	55079720	G	C
7	chr7_55087226	0	55087226	A	G
7	chr7_55088910	0	55088910	G	T
7	chr7_55093579	0	55093579	A	G
7	chr7_55095110	0	55095110	G	T
7	chr7_55106865	0	55106865	T	C
7	chr7_55110824	0	55110824	A	G
7	chr7_55111466	0	55111466	G	A
7	chr7_55124000	0	55124000	G	A
7	chr7_55125851	0	55125851	T	G
7	chr7_55129637	0	55129637	C	T
7	chr7_55132970	0	55132970	T	C
7	chr7_55134754	0	55134754	G	A
7	chr7_55135947	0	55135947	T	C
7	chr7_55140833	0	55140833	A	C
7	chr7_55143743	0	55143743	A	G
7	chr7_55147245	0	55147245	G	T
7	chr7_55147614	0	55147614	A	G
7	chr7_55151057	0	55151057	C	T
7	chr7_55152054	0	55152054	T	C
7	chr7_55172457	0	55172457	T	G
7	chr7_55172980	0	55172980	G	A
7	chr7_55187605	0	55187605	T	C
7	chr7_55188781	0	55188781	G	T
7	chr7_55195510	0	55195510	G	A
7	chr7_55206604	0	55206604	C	T
7	chr7_55207311	0	55207311	A	G
7	chr7_55210935	0	55210935	C	G
7	chr7_55211110	0	55211110	C	T
7	chr7_55213127	0	55213127	G	A
7	chr7_55220286	0	55220286	A	G
7	chr7_55222845	0	55222845	C	A
7	chr7_55229901	0	55229901	C	T
7	chr7_55232840	0	55232840	G	A
7	chr7_55243257	0	55243257	G	C
7	chr7_55248942	0	55248942	A	G
7	chr7_55263013	0	55263013	T	C
7	chr7_55265847	0	55265847	A	G
7	chr7_55275547	0	55275547	T	C
7	chr7_55275584	0	55275584	G	A
7	chr7_55277493	0	55277493	G	C
7	chr7_55278778	0	55278778	T	G
7	chr7_55294427	0	55294427	C	G
7	chr7_55298505	0	55298505	C	A
7	chr7_55299115	0	55299115	T	C
7	chr7_55301911	0	55301911	T	C
7	chr7_55302074	0	55302074	G	T
7	chr7_55303047	0	55303047	T	G
7	chr7_55303061	0	55303061	G	A
7	chr7_55304505	0	55304505	T	A
7	chr7_55312620	0	55312620	T	C
7	chr7_55313319	0	55313319	A	G
7	chr7_55320364	0	55320364	C	T
7	chr7_55327490	0	55327490	C	A
7	chr7_55328452	0	55328452	C	T
7	chr7_55329878	0	55329878	T	C
7	chr7_55330587	0	55330587	G	A
7	chr7_55330597	0	55330597	C	T
7	chr7_55330813	0	55330813	T	C
7	chr7_55334987	0	55334987	A	G
7	chr7_55337705	0	55337705	T	A
7	chr7_55350418	0	55350418	A	G
7	chr7_55354564	0	55354564	T	C
7	chr7_55362989	0	55362989	C	T
7	chr7_55369395	0	55369395	C	G
7	chr7_55369976	0	55369976	G	A
7	chr7_55370084	0	55370084	T	C
7	chr7_55370600	0	55370600	T	C
7	chr7_55380007	0	55380007	C	T
7	chr7_55382422	0	55382422	T	C
7	chr7_55397638	0	55397638	T	G
7	chr7_55397761	0	55397761	A	G
7	chr7_55402152	0	55402152	T	C
7	chr7_55404595	0	55404595	C	T
7	chr7_55406319	0	55406319	A	T
7	chr7_55408958	0	55408958	A	T
7	chr7_55411065	0	55411065	A	G
7	chr7_55414336	0	55414336	T	A
7	chr7_55421424	0	55421424	G	C
7	chr7_55422584	0	55422584	A	G
7	chr7_55435190	0	55435190	A	G
7	chr7_55435665	0	55435665	T	C
7	chr7_55438782	0	55438782	G	A
7	chr7_55439614	0	55439614	T	C
7	chr7_55439947	0	55439947	A	G
7	chr7_55452286	0	55452286	A	C
7	chr7_55462352	0	55462352	A	G
7	chr7_55485965	0	55485965	A	G
7	chr7_55488046	0	55488046	G	T
7	chr7_55490230	0	55490230	A	G
7	chr7_55493841	0	55493841	G	T
7	chr7_55494790	0	55494790	C	T
7	chr7_55497002	0	55497002	C	T
7	chr7_55497862	0	55497862	C	T
7	chr7_55517360	0	55517360	G	A
7	chr7_55519307	0	55519307	A	T
7	chr7_55520396	0	55520396	T	C
7	chr7_55521296	0	55521296	C	T
7	chr7_55526730	0	55526730	C	A
7	chr7_55527045	0	55527045	A	G
7	chr7_55530482	0	55530482	C	A
7	chr7_55545617	0	55545617	T	C
7	chr7_55551689	0	55551689	G	A
7	chr7_55560844	0	55560844	A	G
7	chr7_55561567	0	55561567	T	C
7	chr7_55571321	0	55571321	A	G
7	chr7_55579381	0	55579381	C	G
7	chr7_55581798	0	55581798	T	C
7	chr7_55590096	0	55590096	C	T
7	chr7_55606498	0	55606498	T	C
7	chr7_55606673	0	55606673	T	C
7	chr7_55610857	0	55610857	T	C
7	chr7_55613121	0	55613121	T	C
7	chr7_55616492	0	55616492	A	G
7	chr7_55617901	0	55617901	C	A
7	chr7_55622302	0	55622302	T	A
7	chr7_55623287	0	55623287	C	A
7	chr7_55628411	0	55628411	C	A
7	chr7_55633201	0	55633201	G	A
7	chr7_55636709	0	55636709	A	G
7	chr7_55654540	0	55654540	A	C
7	chr7_55658311	0	55658311	A	T
7	chr7_55658626	0	55658626	C	T
7	chr7_55661523	0	55661523	T	G
7	chr7_55666643	0	55666643	T	G
7	chr7_55670700	0	55670700	T	C
7	chr7_55671393	0	55671393	A	G
7	chr7_55672067	0	55672067	T	C
7	chr7_55678680	0	55678680	C	A
7	chr7_55679541	0	55679541	C	G
7	chr7_55680533	0	55680533	C	T
7	chr7_55695646	0	55695646	T	C
7	chr7_55704758	0	55704758	A	G
7	chr7_55707176	0	55707176	A	C
7	chr7_55714669	0	55714669	C	T
7	chr7_55715238	0	55715238	G	C
7	chr7_55725204	0	55725204	C	T
7	chr7_55725559	0	55725559	T	C
7	chr7_55727065	0	55727065	T	C
7	chr7_55732005	0	55732005	G	C
7	chr7_55736173	0	55736173	A	G
7	chr7_55738227	0	55738227	T	C
7	chr7_55738334	0	55738334	T	C
7	chr7_55741740	0	55741740	G	A
7	chr7_55742049	0	55742049	G	C
7	chr7_55742815	0	55742815	T	A
7	chr7_55744196	0	55744196	G	C
7	chr7_55744857	0	55744857	G	A
7	chr7_55751221	0	55751221	T	C
7	chr7_55756691	0	55756691	C	A
7	chr7_55757444	0	55757444	C	A
7	chr7_55758262	0	55758262	G	A
7	chr7_55763280	0	55763280	G	A
7	chr7_55763986	0	55763986	G	A
7	chr7_55770725	0	55770725	A	G
7	chr7_55773460	0	55773460	A	T
7	chr7_55780461	0	55780461	T	C
7	chr7_55792307	0	55792307	T	C
7	chr7_55800905	0	55800905	G	A
7	chr7_55802156	0	55802156	T	C
7	chr7_55803987	0	55803987	A	G
7	chr7_55806684	0	55806684	T	C
7	chr7_55829259	0	55829259	G	A
7	chr7_55835973	0	55835973	A	G
7	chr7_55855449	0	55855449	C	T
7	chr7_55863088	0	55863088	A	G
7	chr7_55864528	0	55864528	C	T
7	chr7_55865004	0	55865004	T	C
7	chr7_55865715	0	55865715	T	C
7	chr7_55865764	0	55865764	G	A
7	chr7_55868820	0	55868820	G	T
7	chr7_55869181	0	55869181	G	A
7	chr7_55874529	0	55874529	A	C
7	chr7_55874543	0	55874543	G	A
7	chr7_55882598	0	55882598	G	T
7	chr7_55886188	0	55886188	C	G
7	chr7_55908276	0	55908276	C	T
7	chr7_55910474	0	55910474	G	T
7	chr7_55920314	0	55920314	T	C
7	chr7_55926405	0	55926405	C	T
7	chr7_55929293	0	55929293	T	C
7	chr7_55933765	0	55933765	G	C
7	chr7_55938390	0	55938390	A	G
7	chr7_55940381	0	55940381	T	C
7	chr7_55945925	0	55945925	G	C
7	chr7_55952003	0	55952003	A	G
7	chr7_55958729	0	55958729	G	T
7	chr7_55963053	0	55963053	A	G
7	chr7_55964216	0	55964216	A	T
7	chr7_55965752	0	55965752	A	G
7	chr7_55979315	0	55979315	T	C
7	chr7_55979354	0	55979354	G	A
7	chr7_55979430	0	55979430	G	A
7	chr7_55987970	0	55987970	C	T
7	chr7_55989635	0	55989635	C	T
7	chr7_56000329	0	56000329	A	G
7	chr7_56006133	0	56006133	G	A
7	chr7_56010001	0	56010001	A	G
7	chr7_56012628	0	56012628	A	T
7	chr7_56020855	0	56020855	T	C
7	chr7_56024300	0	56024300	A	G
7	chr7_56027653	0	56027653	A	G
7	chr7_56032297	0	56032297	A	G
7	chr7_56041344	0	56041344	T	C
7	chr7_56060396	0	56060396	G	A
7	chr7_56061023	0	56061023	G	T
7	chr7_56067391	0	56067391	G	A
7	chr7_56070560	0	56070560	G	A
7	chr7_56074309	0	56074309	T	C
7	chr7_56083410	0	56083410	T	G
7	chr7_56085717	0	56085717	T	A
7	chr7_56096788	0	56096788	A	G
7	chr7_56100961	0	56100961	A	G
7	chr7_56102719	0	56102719	A	G
7	chr7_56103471	0	56103471	G	T
7	chr7_56118863	0	56118863	A	G
7	chr7_56119272	0	56119272	C	T
7	chr7_56125181	0	56125181	A	G
7	chr7_56131742	0	56131742	T	C
7	chr7_56132297	0	56132297	G	A
7	chr7_56133923	0	56133923	G	A
7	chr7_56136717	0	56136717	G	A
7	chr7_56138494	0	56138494	A	G
7	chr7_56139412	0	56139412	C	T
7	chr7_56139434	0	56139434	G	C
7	chr7_56139440	0	56139440	A	G
7	chr7_56141528	0	56141528	A	G
7	chr7_56142825	0	56142825	A	G
7	chr7_56144528	0	56144528	C	A
7	chr7_56154636	0	56154636	C	T
7	chr7_56167701	0	56167701	C	A
7	chr7_56185445	0	56185445	G	A
7	chr7_56185821	0	56185821	C	A
7	chr7_56187512	0	56187512	A	G
7	chr7_56198871	0	56198871	G	A
7	chr7_56200882	0	56200882	T	C
7	chr7_56203272	0	56203272	G	A
7	chr7_56222597	0	56222597	A	G
7	chr7_56222799	0	56222799	T	A
7	chr7_56229610	0	56229610	G	C
7	chr7_56248853	0	56248853	A	G
7	chr7_56257025	0	56257025	A	G
7	chr7_56258419	0	56258419	C	T
7	chr7_56259735	0	56259735	T	C
7	chr7_56264076	0	56264076	A	G
7	chr7_56277459	0	56277459	T	C
7	chr7_56283636	0	56283636	C	T
7	chr7_56287202	0	56287202	T	C
7	chr7_56288618	0	56288618	G	A
7	chr7_56290287	0	56290287	A	G
7	chr7_56301173	0	56301173	G	A
7	chr7_56305009	0	56305009	G	A
7	chr7_56307362	0	56307362	A	G
7	chr7_56315762	0	56315762	A	G
7	chr7_56321632	0	56321632	C	T
7	chr7_56331123	0	56331123	G	A
7	chr7_56334932	0	56334932	G	A
7	chr7_56342786	0	56342786	T	C
7	chr7_56347681	0	56347681	A	C
7	chr7_56348492	0	56348492	T	C
7	chr7_56350154	0	56350154	C	T
7	chr7_56362005	0	56362005	A	G
7	chr7_56376136	0	56376136	C	A
7	chr7_56379532	0	56379532	C	T
7	chr7_56383294	0	56383294	T	C
7	chr7_56384144	0	56384144	A	G
7	chr7_56393249	0	56393249	C	A
7	chr7_56395993	0	56395993	A	G
7	chr7_56398545	0	56398545	C	G
7	chr7_56403957	0	56403957	G	T
7	chr7_56411452	0	56411452	C	A
7	chr7_56413890	0	56413890	G	C
7	chr7_56420339	0	56420339	C	G
7	chr7_56430866	0	56430866	A	G
7	chr7_56431468	0	56431468	G	T
7	chr7_56431972	0	56431972	C	G
7	chr7_56443044	0	56443044	C	A
7	chr7_56445397	0	56445397	T	C
7	chr7_56445864	0	56445864	C	T
7	chr7_56447439	0	56447439	C	T
7	chr7_56447682	0	56447682	C	T
7	chr7_56451914	0	56451914	T	C
7	chr7_56462677	0	56462677	A	G
7	chr7_56463445	0	56463445	A	G
7	chr7_56464011	0	56464011	A	G
7	chr7_56484189	0	56484189	T	C
7	chr7_56485181	0	56485181	A	G
7	chr7_56485991	0	56485991	A	G
7	chr7_56487107	0	56487107	T	C
7	chr7_56487138	0	56487138	C	T
7	chr7_56494063	0	56494063	C	T
7	chr7_56495880	0	56495880	G	C
7	chr7_56502081	0	56502081	G	A
7	chr7_56502355	0	56502355	T	C
7	chr7_56502541	0	56502541	G	C
7	chr7_56511418	0	56511418	T	C
7	chr7_56525630	0	56525630	G	T
7	chr7_56528710	0	56528710	G	T
7	chr7_56532644	0	56532644	A	G
7	chr7_56532673	0	56532673	A	T
7	chr7_56533180	0	56533180	A	G
7	chr7_56538551	0	56538551	T	C
7	chr7_56540590	0	56540590	G	A
7	chr7_56541282	0	56541282	T	G
7	chr7_56542043	0	56542043	A	T
7	chr7_56544308	0	56544308	A	G
7	chr7_56544729	0	56544729	C	T
7	chr7_56566801	0	56566801	C	G
7	chr7_56594726	0	56594726	A	C
7	chr7_56598348	0	56598348	T	C
7	chr7_56600351	0	56600351	C	T
7	chr7_56601182	0	56601182	G	A
7	chr7_56606857	0	56606857	T	C
7	chr7_56644684	0	56644684	T	C
7	chr7_56647122	0	56647122	C	G
7	chr7_56647612	0	56647612	G	T
7	chr7_56647863	0	56647863	A	G
7	chr7_56655266	0	56655266	C	T
7	chr7_56669858	0	56669858	G	T
7	chr7_56671716	0	56671716	A	G
7	chr7_56690920	0	56690920	G	A
7	chr7_56692630	0	56692630	C	T
7	chr7_56702381	0	56702381	C	T
7	chr7_56704442	0	56704442	C	G
7	chr7_56706562	0	56706562	G	A
7	chr7_56714466	0	56714466	T	C
7	chr7_56717467	0	56717467	A	G
7	chr7_56718474	0	56718474	T	C
7	chr7_56721944	0	56721944	T	C
7	chr7_56728854	0	56728854	A	C
7	chr7_56730767	0	56730767	T	C
7	chr7_56737444	0	56737444	T	G
7	chr7_56740025	0	56740025	G	C
7	chr7_56741047	0	56741047	T	C
7	chr7_56746917	0	56746917	A	G
7	chr7_56750066	0	56750066	G	A
7	chr7_56752495	0	56752495	A	G
7	chr7_56753653	0	56753653	A	G
7	chr7_56755080	0	56755080	A	G
7	chr7_56755396	0	56755396	C	T
7	chr7_56756881	0	56756881	A	C
7	chr7_56757333	0	56757333	A	G
7	chr7_56763120	0	56763120	G	T
7	chr7_56770657	0	56770657	G	A
7	chr7_56773297	0	56773297	G	A
7	chr7_56774201	0	56774201	T	C
7	chr7_56780787	0	56780787	T	G
7	chr7_56787059	0	56787059	A	G
7	chr7_56790254	0	56790254	C	A
7	chr7_56802707	0	56802707	C	T
7	chr7_56805950	0	56805950	C	A
7	chr7_56808381	0	56808381	C	T
7	chr7_56811316	0	56811316	G	C
7	chr7_56812778	0	56812778	G	A
7	chr7_56816912	0	56816912	C	T
7	chr7_56819689	0	56819689	A	C
7	chr7_56831300	0	56831300	A	G
7	chr7_56832082	0	56832082	T	C
7	chr7_56832435	0	56832435	T	G
7	chr7_56841897	0	56841897	G	A
7	chr7_56843843	0	56843843	A	G
7	chr7_56843964	0	56843964	C	T
7	chr7_56851346	0	56851346	G	A
7	chr7_56856259	0	56856259	G	A
7	chr7_56860059	0	56860059	C	T
7	chr7_56860974	0	56860974	A	G
7	chr7_56869322	0	56869322	G	A
7	chr7_56870265	0	56870265	C	T
7	chr7_56876467	0	56876467	C	A
7	chr7_56891020	0	56891020	G	T
7	chr7_56892599	0	56892599	C	A
7	chr7_56913077	0	56913077	T	C
7	chr7_56917310	0	56917310	T	G
7	chr7_56922122	0	56922122	G	C
7	chr7_56923909	0	56923909	C	A
7	chr7_56924073	0	56924073	G	A
7	chr7_56927959	0	56927959	C	A
7	chr7_56930702	0	56930702	C	G
7	chr7_56931380	0	56931380	G	A
7	chr7_56932343	0	56932343	T	G
7	chr7_56936174	0	56936174	C	T
7	chr7_56941739	0	56941739	T	C
7	chr7_56943533	0	56943533	G	A
7	chr7_56943967	0	56943967	G	T
7	chr7_56952455	0	56952455	C	T
7	chr7_56957313	0	56957313	A	G
7	chr7_56957451	0	56957451	G	A
7	chr7_56960600	0	56960600	C	T
7	chr7_56981043	0	56981043	C	T
7	chr7_56982205	0	56982205	G	A
7	chr7_56988297	0	56988297	G	T
7	chr7_56989412	0	56989412	A	T
7	chr7_56995853	0	56995853	T	C
7	chr7_56999499	0	56999499	A	G
7	chr7_57003121	0	57003121	C	A
7	chr7_57005944	0	57005944	G	A
7	chr7_57010117	0	57010117	C	G
7	chr7_57011284	0	57011284	T	C
7	chr7_57013283	0	57013283	T	C
7	chr7_57014960	0	57014960	A	G
7	chr7_57019289	0	57019289	C	T
7	chr7_57019537	0	57019537	A	G
7	chr7_57028637	0	57028637	G	C
7	chr7_57028741	0	57028741	A	C
7	chr7_57031949	0	57031949	A	G
7	chr7_57035556	0	57035556	T	C
7	chr7_57045197	0	57045197	A	G
7	chr7_57048368	0	57048368	G	A
7	chr7_57065125	0	57065125	A	G
7	chr7_57067906	0	57067906	A	G
7	chr7_57072755	0	57072755	T	C
7	chr7_57075740	0	57075740	G	C
7	chr7_57076335	0	57076335	A	G
7	chr7_57081768	0	57081768	T	C
7	chr7_57082385	0	57082385	G	A
7	chr7_57083273	0	57083273	T	C
7	chr7_57090419	0	57090419	C	T
7	chr7_57100671	0	57100671	C	T
7	chr7_57100949	0	57100949	A	G
7	chr7_57105543	0	57105543	G	A
7	chr7_57111859	0	57111859	T	G
7	chr7_57115202	0	57115202	A	G
7	chr7_57117247	0	57117247	C	T
7	chr7_57122527	0	57122527	T	C
7	chr7_57125130	0	57125130	A	G
7	chr7_57125288	0	57125288	T	C
7	chr7_57126767	0	57126767	T	G
7	chr7_57131751	0	57131751	T	C
7	chr7_57134381	0	57134381	T	C
7	chr7_57137343	0	57137343	C	T
7	chr7_57153789	0	57153789	G	T
7	chr7_57156298	0	57156298	A	G
7	chr7_57156656	0	57156656	G	T
7	chr7_57173000	0	57173000	G	C
7	chr7_57180117	0	57180117	A	T
7	chr7_57183073	0	57183073	A	G
7	chr7_57184172	0	57184172	A	G
7	chr7_57196470	0	57196470	T	A
7	chr7_57198600	0	57198600	G	A
7	chr7_57198948	0	57198948	G	A
7	chr7_57203694	0	57203694	T	C
7	chr7_57206328	0	57206328	C	T
7	chr7_57209803	0	57209803	G	A
7	chr7_57219450	0	57219450	G	A
7	chr7_57222190	0	57222190	T	C
7	chr7_57222593	0	57222593	T	C
7	chr7_57225403	0	57225403	A	T
7	chr7_57229970	0	57229970	C	T
7	chr7_57231535	0	57231535	A	C
7	chr7_57242376	0	57242376	A	G
7	chr7_57256357	0	57256357	A	G
7	chr7_57267216	0	57267216	A	G
7	chr7_57267353	0	57267353	C	G
7	chr7_57272583	0	57272583	G	A
7	chr7_57273281	0	57273281	G	A
7	chr7_57278187	0	57278187	T	A
7	chr7_57288020	0	57288020	C	G
7	chr7_57293507	0	57293507	G	C
7	chr7_57294428	0	57294428	T	C
7	chr7_57301940	0	57301940	A	G
7	chr7_57307277	0	57307277	G	C
7	chr7_57312428	0	57312428	C	A
7	chr7_57314749	0	57314749	C	T
7	chr7_57321401	0	57321401	T	C
7	chr7_57323712	0	57323712	G	A
7	chr7_57324595	0	57324595	G	C
7	chr7_57325093	0	57325093	A	G
7	chr7_57329370	0	57329370	T	A
7	chr7_57331696	0	57331696	C	T
7	chr7_57340463	0	57340463	G	C
7	chr7_57340589	0	57340589	A	C
7	chr7_57344700	0	57344700	G	T
7	chr7_57349274	0	57349274	C	T
7	chr7_57355541	0	57355541	A	G
7	chr7_57357211	0	57357211	G	A
7	chr7_57361231	0	57361231	C	T
7	chr7_57363638	0	57363638	T	C
7	chr7_57364093	0	57364093	T	C
7	chr7_57366001	0	57366001	C	T
7	chr7_57372100	0	57372100	G	A
7	chr7_57372934	0	57372934	C	G
7	chr7_57375234	0	57375234	T	C
7	chr7_57378776	0	57378776	T	C
7	chr7_57383685	0	57383685	C	A
7	chr7_57385504	0	57385504	A	T
7	chr7_57389802	0	57389802	A	G
7	chr7_57403151	0	57403151	G	T
7	chr7_57403768	0	57403768	C	A
7	chr7_57406677	0	57406677	A	G
7	chr7_57414169	0	57414169	G	A
7	chr7_57417430	0	57417430	T	C
7	chr7_57418835	0	57418835	A	G
7	chr7_57423085	0	57423085	T	G
7	chr7_57425634	0	57425634	T	C
7	chr7_57431497	0	57431497	A	C
7	chr7_57434197	0	57434197	G	C
7	chr7_57435468	0	57435468	T	C
7	chr7_57436781	0	57436781	T	C
7	chr7_57439625	0	57439625	C	T
7	chr7_57440208	0	57440208	A	C
7	chr7_57441145	0	57441145	G	T
7	chr7_57442087	0	57442087	A	G
7	chr7_57442197	0	57442197	T	C
7	chr7_57442658	0	57442658	G	A
7	chr7_57448091	0	57448091	T	G
7	chr7_57449689	0	57449689	A	G
7	chr7_57450041	0	57450041	C	A
7	chr7_57452312	0	57452312	T	G
7	chr7_57460294	0	57460294	C	T
7	chr7_57466640	0	57466640	T	C
7	chr7_57467826	0	57467826	A	T
7	chr7_57473829	0	57473829	A	T
7	chr7_57481600	0	57481600	T	C
7	chr7_57482381	0	57482381	T	G
7	chr7_57482744	0	57482744	A	G
7	chr7_57483912	0	57483912	T	C
7	chr7_57484126	0	57484126	A	G
7	chr7_57499643	0	57499643	T	A
7	chr7_57507630	0	57507630	G	A
7	chr7_57508022	0	57508022	T	C
7	chr7_57520781	0	57520781	G	A
7	chr7_57520883	0	57520883	A	G
7	chr7_57525886	0	57525886	A	C
7	chr7_57532066	0	57532066	A	C
7	chr7_57534674	0	57534674	C	A
7	chr7_57537553	0	57537553	T	C
7	chr7_57541466	0	57541466	A	G
7	chr7_57541476	0	57541476	T	C
7	chr7_57544930	0	57544930	A	G
7	chr7_57549767	0	57549767	G	C
7	chr7_57554817	0	57554817	T	C
7	chr7_57557824	0	57557824	G	A
7	chr7_57558355	0	57558355	C	T
7	chr7_57558638	0	57558638	A	G
7	chr7_57562222	0	57562222	C	T
7	chr7_57566974	0	57566974	T	C
7	chr7_57584150	0	57584150	A	C
7	chr7_57585391	0	57585391	T	C
7	chr7_57598101	0	57598101	T	A
7	chr7_57603344	0	57603344	G	T
7	chr7_57605498	0	57605498	G	T
7	chr7_57609059	0	57609059	G	C
7	chr7_57614484	0	57614484	C	G
7	chr7_57618279	0	57618279	A	C
7	chr7_57618446	0	57618446	A	G
7	chr7_57629447	0	57629447	G	C
7	chr7_57633754	0	57633754	T	C
7	chr7_57634031	0	57634031	C	A
7	chr7_57636384	0	57636384	G	C
7	chr7_57642243	0	57642243	A	G
7	chr7_57650873	0	57650873	T	G
7	chr7_57654290	0	57654290	A	G
7	chr7_57655172	0	57655172	G	A
7	chr7_57655352	0	57655352	A	G
7	chr7_57659726	0	57659726	C	T
7	chr7_57667672	0	57667672	A	C
7	chr7_57680479	0	57680479	G	C
7	chr7_57684119	0	57684119	A	C
7	chr7_57684806	0	57684806	C	T
7	chr7_57688307	0	57688307	T	C
7	chr7_57708304	0	57708304	A	G
7	chr7_57718733	0	57718733	T	C
7	chr7_57719465	0	57719465	G	A
7	chr7_57720282	0	57720282	C	G
7	chr7_57723404	0	57723404	C	T
7	chr7_57727170	0	57727170	A	T
7	chr7_57728307	0	57728307	T	C
7	chr7_57732584	0	57732584	C	T
7	chr7_57734941	0	57734941	G	A
7	chr7_57737028	0	57737028	G	A
7	chr7_57739106	0	57739106	A	T
7	chr7_57749294	0	57749294	A	G
7	chr7_57751373	0	57751373	C	T
7	chr7_57752943	0	57752943	T	C
7	chr7_57762505	0	57762505	G	A
7	chr7_57764963	0	57764963	C	A
7	chr7_57765338	0	57765338	C	T
7	chr7_57773462	0	57773462	T	C
7	chr7_57776441	0	57776441	G	A
7	chr7_57777761	0	57777761	T	G
7	chr7_57777786	0	57777786	A	C
7	chr7_57781061	0	57781061	A	G
7	chr7_57781924	0	57781924	T	G
7	chr7_57782536	0	57782536	T	A
7	chr7_57786287	0	57786287	A	G
7	chr7_57791836	0	57791836	G	A
7	chr7_57803874	0	57803874	T	C
7	chr7_57809236	0	57809236	C	T
7	chr7_57820245	0	57820245	T	C
7	chr7_57827623	0	57827623	C	G
7	chr7_57829503	0	57829503	A	G
7	chr7_57832283	0	57832283	T	C
7	chr7_57832345	0	57832345	C	T
7	chr7_57843771	0	57843771	C	T
7	chr7_57846523	0	57846523	A	G
7	chr7_57848368	0	57848368	A	G
7	chr7_57849490	0	57849490	A	G
7	chr7_57850016	0	57850016	A	G
7	chr7_57851731	0	57851731	T	C
7	chr7_57855156	0	57855156	C	T
7	chr7_57857244	0	57857244	T	C
7	chr7_57877826	0	57877826	A	C
7	chr7_57878123	0	57878123	C	T
7	chr7_57878511	0	57878511	A	G
7	chr7_57881013	0	57881013	A	G
7	chr7_57883600	0	57883600	T	C
7	chr7_57886244	0	57886244	A	G
7	chr7_57888328	0	57888328	T	C
7	chr7_57891461	0	57891461	T	C
7	chr7_57900141	0	57900141	T	C
7	chr7_57900345	0	57900345	T	C
7	chr7_57901057	0	57901057	T	A
7	chr7_57901616	0	57901616	G	A
7	chr7_57903795	0	57903795	G	A
7	chr7_57912100	0	57912100	T	G
7	chr7_57916774	0	57916774	A	G
7	chr7_57925900	0	57925900	T	C
7	chr7_57927649	0	57927649	C	G
7	chr7_57929450	0	57929450	A	G
7	chr7_57942487	0	57942487	T	G
7	chr7_57950474	0	57950474	T	C
7	chr7_57951289	0	57951289	T	G
7	chr7_57952340	0	57952340	A	G
7	chr7_57953405	0	57953405	G	A
7	chr7_57955092	0	57955092	A	G
7	chr7_57955336	0	57955336	T	C
7	chr7_57955892	0	57955892	A	G
7	chr7_57960876	0	57960876	G	A
7	chr7_57962082	0	57962082	C	T
7	chr7_57967477	0	57967477	C	G
7	chr7_57968251	0	57968251	T	G
7	chr7_57970667	0	57970667	A	G
7	chr7_57973119	0	57973119	T	C
7	chr7_57973155	0	57973155	C	T
7	chr7_57974517	0	57974517	A	G
7	chr7_57975220	0	57975220	C	T
7	chr7_57997292	0	57997292	T	C
7	chr7_58000818	0	58000818	G	A
7	chr7_58001935	0	58001935	C	G
7	chr7_58002254	0	58002254	T	C
7	chr7_58005054	0	58005054	C	A
7	chr7_58008737	0	58008737	G	A
7	chr7_58014898	0	58014898	C	A
7	chr7_58020453	0	58020453	G	A
7	chr7_58022967	0	58022967	T	C
7	chr7_58024433	0	58024433	T	C
7	chr7_58026345	0	58026345	T	C
7	chr7_58031241	0	58031241	G	A
7	chr7_58038641	0	58038641	T	A
7	chr7_58040399	0	58040399	A	G
7	chr7_58043346	0	58043346	C	T
7	chr7_58047147	0	58047147	G	C
7	chr7_58049933	0	58049933	A	C
7	chr7_58052058	0	58052058	G	A
7	chr7_58072446	0	58072446	A	G
7	chr7_58075765	0	58075765	G	T
7	chr7_58082976	0	58082976	T	C
7	chr7_58084305	0	58084305	T	C
7	chr7_58085490	0	58085490	G	A
7	chr7_58091016	0	58091016	T	C
7	chr7_58091177	0	58091177	C	T
7	chr7_58093984	0	58093984	C	T
7	chr7_58096080	0	58096080	G	T
7	chr7_58100246	0	58100246	G	A
7	chr7_58100319	0	58100319	G	T
7	chr7_58100584	0	58100584	A	G
7	chr7_58106375	0	58106375	G	A
7	chr7_58117579	0	58117579	G	T
7	chr7_58123761	0	58123761	A	C
7	chr7_58125609	0	58125609	G	A
7	chr7_58133459	0	58133459	G	A
7	chr7_58136640	0	58136640	T	C
7	chr7_58139460	0	58139460	G	C
7	chr7_58139566	0	58139566	T	C
7	chr7_58141664	0	58141664	C	A
7	chr7_58141981	0	58141981	A	C
7	chr7_58146105	0	58146105	A	T
7	chr7_58152032	0	58152032	G	A
7	chr7_58153364	0	58153364	C	G
7	chr7_58158209	0	58158209	A	T
7	chr7_58159844	0	58159844	G	T
7	chr7_58162578	0	58162578	G	A
7	chr7_58163619	0	58163619	A	G
7	chr7_58163956	0	58163956	T	A
7	chr7_58167796	0	58167796	C	T
7	chr7_58169718	0	58169718	C	T
7	chr7_58170462	0	58170462	T	C
7	chr7_58173082	0	58173082	C	A
7	chr7_58180492	0	58180492	G	A
7	chr7_58191268	0	58191268	G	A
7	chr7_58199312	0	58199312	G	A
7	chr7_58202930	0	58202930	G	A
7	chr7_58207504	0	58207504	T	C
7	chr7_58210358	0	58210358	C	G
7	chr7_58218890	0	58218890	G	A
7	chr7_58222247	0	58222247	G	A
7	chr7_58247530	0	58247530	A	G
7	chr7_58259813	0	58259813	G	A
7	chr7_58268511	0	58268511	T	C
7	chr7_58268810	0	58268810	A	T
7	chr7_58270170	0	58270170	C	T
7	chr7_58270886	0	58270886	C	T
7	chr7_58285534	0	58285534	C	G
7	chr7_58294747	0	58294747	T	A
7	chr7_58299622	0	58299622	T	C
7	chr7_58299921	0	58299921	T	C
7	chr7_58302514	0	58302514	A	G
7	chr7_58305359	0	58305359	C	T
7	chr7_58307874	0	58307874	C	T
7	chr7_58309018	0	58309018	G	A
7	chr7_58316393	0	58316393	G	T
7	chr7_58323761	0	58323761	C	T
7	chr7_58325416	0	58325416	A	G
7	chr7_58325986	0	58325986	G	T
7	chr7_58329238	0	58329238	T	G
7	chr7_58335090	0	58335090	T	G
7	chr7_58342106	0	58342106	G	T
7	chr7_58343229	0	58343229	T	G
7	chr7_58345422	0	58345422	C	T
7	chr7_58354438	0	58354438	A	G
7	chr7_58358432	0	58358432	T	C
7	chr7_58359056	0	58359056	A	G
7	chr7_58368094	0	58368094	C	T
7	chr7_58372704	0	58372704	C	T
7	chr7_58372747	0	58372747	A	C
7	chr7_58375836	0	58375836	T	C
7	chr7_58376752	0	58376752	A	G
7	chr7_58395581	0	58395581	C	G
7	chr7_58399184	0	58399184	T	A
7	chr7_58401742	0	58401742	G	A
7	chr7_58407201	0	58407201	T	A
7	chr7_58408868	0	58408868	T	A
7	chr7_58411142	0	58411142	A	G
7	chr7_58413998	0	58413998	G	C
7	chr7_58425045	0	58425045	A	T
7	chr7_58428443	0	58428443	C	T
7	chr7_58431612	0	58431612	T	C
7	chr7_58448766	0	58448766	A	C
7	chr7_58450562	0	58450562	C	T
7	chr7_58452733	0	58452733	A	G
7	chr7_58453824	0	58453824	A	G
7	chr7_58455330	0	58455330	G	A
7	chr7_58455809	0	58455809	A	G
7	chr7_58460226	0	58460226	G	A
7	chr7_58474527	0	58474527	C	G
7	chr7_58474685	0	58474685	C	T
7	chr7_58488172	0	58488172	T	G
7	chr7_58490553	0	58490553	A	G
7	chr7_58494417	0	58494417	C	T
7	chr7_58499928	0	58499928	T	G
7	chr7_58501696	0	58501696	T	C
7	chr7_58503359	0	58503359	T	C
7	chr7_58510736	0	58510736	A	C
7	chr7_58511390	0	58511390	G	T
7	chr7_58521006	0	58521006	A	C
7	chr7_58524935	0	58524935	C	G
7	chr7_58530866	0	58530866	A	G
7	chr7_58542597	0	58542597	T	C
7	chr7_58542752	0	58542752	A	G
7	chr7_58545255	0	58545255	T	C
7	chr7_58546868	0	58546868	T	C
7	chr7_58549333	0	58549333	C	T
7	chr7_58551756	0	58551756	A	G
7	chr7_58558246	0	58558246	T	C
7	chr7_58558277	0	58558277	G	A
7	chr7_58560509	0	58560509	C	T
7	chr7_58564610	0	58564610	T	C
7	chr7_58566299	0	58566299	G	C
7	chr7_58567148	0	58567148	C	T
7	chr7_58568710	0	58568710	A	G
7	chr7_58574917	0	58574917	T	C
7	chr7_58585011	0	58585011	C	A
7	chr7_58585498	0	58585498	A	G
7	chr7_58587214	0	58587214	A	G
7	chr7_58593526	0	58593526	C	T
7	chr7_58601818	0	58601818	G	C
7	chr7_58602252	0	58602252	A	C
7	chr7_58607519	0	58607519	C	T
7	chr7_58608334	0	58608334	A	G
7	chr7_58613008	0	58613008	C	T
7	chr7_58615892	0	58615892	C	G
7	chr7_58616533	0	58616533	G	C
7	chr7_58616983	0	58616983	A	G
7	chr7_58619823	0	58619823	C	T
7	chr7_58623857	0	58623857	G	C
7	chr7_58626352	0	58626352	C	T
7	chr7_58634713	0	58634713	C	T
7	chr7_58638143	0	58638143	T	C
7	chr7_58656825	0	58656825	C	T
7	chr7_58662711	0	58662711	A	G
7	chr7_58670016	0	58670016	T	A
7	chr7_58672364	0	58672364	A	G
7	chr7_58682869	0	58682869	T	C
7	chr7_58685509	0	58685509	C	A
7	chr7_58691148	0	58691148	T	C
7	chr7_58694046	0	58694046	G	C
7	chr7_58706435	0	58706435	C	T
7	chr7_58706938	0	58706938	G	C
7	chr7_58707688	0	58707688	C	T
7	chr7_58711433	0	58711433	C	T
7	chr7_58713727	0	58713727	C	T
7	chr7_58715860	0	58715860	T	C
7	chr7_58726523	0	58726523	T	A
7	chr7_58727197	0	58727197	A	T
7	chr7_58737614	0	58737614	C	T
7	chr7_58738443	0	58738443	T	C
7	chr7_58739045	0	58739045	A	T
7	chr7_58741455	0	58741455	T	A
7	chr7_58744161	0	58744161	G	A
7	chr7_58745563	0	58745563	C	A
7	chr7_58748677	0	58748677	T	C
7	chr7_58755599	0	58755599	T	C
7	chr7_58776760	0	58776760	A	T
7	chr7_58776836	0	58776836	G	A
7	chr7_58778225	0	58778225	C	A
7	chr7_58778836	0	58778836	A	C
7	chr7_58784160	0	58784160	A	G
7	chr7_58785088	0	58785088	A	G
7	chr7_58786216	0	58786216	T	C
7	chr7_58788496	0	58788496	G	T
7	chr7_58795371	0	58795371	T	C
7	chr7_58801899	0	58801899	T	G
7	chr7_58808792	0	58808792	C	G
7	chr7_58831208	0	58831208	C	G
7	chr7_58857384	0	58857384	T	C
7	chr7_58859217	0	58859217	T	C
7	chr7_58863061	0	58863061	C	G
7	chr7_58866887	0	58866887	C	T
7	chr7_58873115	0	58873115	G	C
7	chr7_58874252	0	58874252	A	G
7	chr7_58879853	0	58879853	T	C
7	chr7_58882484	0	58882484	T	C
7	chr7_58894910	0	58894910	T	C
7	chr7_58895407	0	58895407	C	T
7	chr7_58898129	0	58898129	G	A
7	chr7_58900105	0	58900105	A	G
7	chr7_58901629	0	58901629	G	A
7	chr7_58902859	0	58902859	G	A
7	chr7_58911124	0	58911124	C	T
7	chr7_58917025	0	58917025	A	G
7	chr7_58919689	0	58919689	G	A
7	chr7_58924205	0	58924205	T	C
7	chr7_58927943	0	58927943	A	G
7	chr7_58930583	0	58930583	C	T
7	chr7_58931795	0	58931795	C	A
7	chr7_58955325	0	58955325	T	C
7	chr7_58955445	0	58955445	G	T
7	chr7_58958013	0	58958013	A	G
7	chr7_58962181	0	58962181	T	C
7	chr7_58965510	0	58965510	C	G
7	chr7_58965853	0	58965853	T	C
7	chr7_58970711	0	58970711	T	C
7	chr7_58978112	0	58978112	A	G
7	chr7_58993949	0	58993949	A	G
7	chr7_58994572	0	58994572	G	A
7	chr7_58995248	0	58995248	C	A
7	chr7_58996051	0	58996051	T	C
7	chr7_58996938	0	58996938	G	T
7	chr7_59001386	0	59001386	T	C
7	chr7_59007317	0	59007317	T	G
7	chr7_59011902	0	59011902	T	C
7	chr7_59012102	0	59012102	C	G
7	chr7_59016578	0	59016578	G	T
7	chr7_59019756	0	59019756	C	G
7	chr7_59019993	0	59019993	G	C
7	chr7_59028205	0	59028205	G	A
7	chr7_59033474	0	59033474	A	C
7	chr7_59036218	0	59036218	C	A
7	chr7_59049074	0	59049074	C	A
7	chr7_59065891	0	59065891	T	G
7	chr7_59073315	0	59073315	T	C
7	chr7_59074511	0	59074511	C	T
7	chr7_59082961	0	59082961	G	A
7	chr7_59086154	0	59086154	C	A
7	chr7_59095220	0	59095220	T	C
7	chr7_59096980	0	59096980	T	C
7	chr7_59103220	0	59103220	G	A
7	chr7_59104672	0	59104672	G	T
7	chr7_59105913	0	59105913	T	G
7	chr7_59107033	0	59107033	A	G
7	chr7_59112396	0	59112396	C	T
7	chr7_59117180	0	59117180	A	G
7	chr7_59118643	0	59118643	A	C
7	chr7_59121040	0	59121040	A	C
7	chr7_59124469	0	59124469	G	C
7	chr7_59126220	0	59126220	G	A
7	chr7_59126232	0	59126232	C	G
7	chr7_59128066	0	59128066	A	G
7	chr7_59130066	0	59130066	T	C
7	chr7_59132111	0	59132111	G	C
7	chr7_59136715	0	59136715	T	C
7	chr7_59141891	0	59141891	C	T
7	chr7_59146349	0	59146349	T	C
7	chr7_59149760	0	59149760	G	A
7	chr7_59150369	0	59150369	G	A
7	chr7_59151825	0	59151825	G	A
7	chr7_59152151	0	59152151	C	T
7	chr7_59158032	0	59158032	T	C
7	chr7_59158860	0	59158860	G	A
7	chr7_59162536	0	59162536	A	G
7	chr7_59166534	0	59166534	A	C
7	chr7_59173230	0	59173230	C	T
7	chr7_59178242	0	59178242	T	C
7	chr7_59181368	0	59181368	C	T
7	chr7_59182028	0	59182028	G	A
7	chr7_59189535	0	59189535	A	G
7	chr7_59201376	0	59201376	A	C
7	chr7_59210302	0	59210302	A	G
7	chr7_59210488	0	59210488	A	G
7	chr7_59212497	0	59212497	C	G
7	chr7_59213661	0	59213661	G	T
7	chr7_59216943	0	59216943	A	G
7	chr7_59218768	0	59218768	T	C
7	chr7_59223511	0	59223511	C	T
7	chr7_59223895	0	59223895	T	C
7	chr7_59232893	0	59232893	A	G
7	chr7_59235669	0	59235669	A	G
7	chr7_59236136	0	59236136	G	A
7	chr7_59237904	0	59237904	G	A
7	chr7_59239408	0	59239408	G	C
7	chr7_59241464	0	59241464	G	A
7	chr7_59242343	0	59242343	C	A
7	chr7_59245205	0	59245205	A	G
7	chr7_59245420	0	59245420	A	G
7	chr7_59252067	0	59252067	A	G
7	chr7_59260174	0	59260174	C	T
7	chr7_59268464	0	59268464	G	A
7	chr7_59273192	0	59273192	T	G
7	chr7_59274315	0	59274315	G	A
7	chr7_59275439	0	59275439	C	T
7	chr7_59275845	0	59275845	T	C
7	chr7_59278430	0	59278430	C	G
7	chr7_59279402	0	59279402	A	G
7	chr7_59280533	0	59280533	T	G
7	chr7_59292318	0	59292318	G	A
7	chr7_59293673	0	59293673	T	A
7	chr7_59294015	0	59294015	A	G
7	chr7_59297866	0	59297866	A	G
7	chr7_59299807	0	59299807	G	A
7	chr7_59308520	0	59308520	A	G
7	chr7_59314012	0	59314012	A	G
7	chr7_59322748	0	59322748	C	T
7	chr7_59329066	0	59329066	C	T
7	chr7_59331451	0	59331451	T	C
7	chr7_59336401	0	59336401	T	C
7	chr7_59338391	0	59338391	T	C
7	chr7_59340482	0	59340482	A	G
7	chr7_59341390	0	59341390	A	G
7	chr7_59345623	0	59345623	T	C
7	chr7_59345896	0	59345896	T	C
7	chr7_59350201	0	59350201	G	T
7	chr7_59352123	0	59352123	A	G
7	chr7_59352656	0	59352656	G	A
7	chr7_59379156	0	59379156	C	T
7	chr7_59382831	0	59382831	G	A
7	chr7_59383624	0	59383624	T	G
7	chr7_59391637	0	59391637	C	T
7	chr7_59393904	0	59393904	A	G
7	chr7_59420096	0	59420096	T	A
7	chr7_59423912	0	59423912	A	G
7	chr7_59427290	0	59427290	G	A
7	chr7_59427795	0	59427795	C	T
7	chr7_59432603	0	59432603	C	T
7	chr7_59432612	0	59432612	C	A
7	chr7_59436943	0	59436943	C	T
7	chr7_59442747	0	59442747	T	G
7	chr7_59443140	0	59443140	G	A
7	chr7_59445757	0	59445757	T	C
7	chr7_59454569	0	59454569	C	T
7	chr7_59459814	0	59459814	T	C
7	chr7_59467532	0	59467532	T	C
7	chr7_59469482	0	59469482	C	T
7	chr7_59469845	0	59469845	C	A
7	chr7_59472692	0	59472692	C	G
7	chr7_59472711	0	59472711	A	G
7	chr7_59478479	0	59478479	G	A
7	chr7_59482516	0	59482516	A	G
7	chr7_59486683	0	59486683	C	T
7	chr7_59486975	0	59486975	G	A
7	chr7_59491604	0	59491604	A	G
7	chr7_59492305	0	59492305	C	G
7	chr7_59507557	0	59507557	T	G
7	chr7_59508580	0	59508580	C	G
7	chr7_59513123	0	59513123	G	T
7	chr7_59513189	0	59513189	A	G
7	chr7_59519909	0	59519909	G	C
7	chr7_59520713	0	59520713	A	G
7	chr7_59522461	0	59522461	C	T
7	chr7_59523054	0	59523054	G	A
7	chr7_59525821	0	59525821	T	C
7	chr7_59526083	0	59526083	T	C
7	chr7_59548016	0	59548016	T	A
7	chr7_59554753	0	59554753	C	A
7	chr7_59555103	0	59555103	T	C
7	chr7_59555472	0	59555472	A	T
7	chr7_59555575	0	59555575	C	T
7	chr7_59563768	0	59563768	T	C
7	chr7_59563871	0	59563871	T	C
7	chr7_59566768	0	59566768	T	C
7	chr7_59573906	0	59573906	C	T
7	chr7_59576941	0	59576941	G	A
7	chr7_59577463	0	59577463	G	A
7	chr7_59580962	0	59580962	G	A
7	chr7_59584387	0	59584387	T	A
7	chr7_59585457	0	59585457	T	C
7	chr7_59594496	0	59594496	G	A
7	chr7_59611560	0	59611560	C	T
7	chr7_59621144	0	59621144	G	A
7	chr7_59626700	0	59626700	G	T
7	chr7_59631647	0	59631647	C	A
7	chr7_59635096	0	59635096	T	C
7	chr7_59639596	0	59639596	G	C
7	chr7_59646688	0	59646688	A	G
7	chr7_59680407	0	59680407	T	C
7	chr7_59682461	0	59682461	T	C
7	chr7_59685133	0	59685133	A	G
7	chr7_59685728	0	59685728	A	G
7	chr7_59687152	0	59687152	A	G
7	chr7_59688002	0	59688002	C	T
7	chr7_59694695	0	59694695	T	A
7	chr7_59695124	0	59695124	T	G
7	chr7_59697323	0	59697323	T	C
7	chr7_59700855	0	59700855	A	G
7	chr7_59710162	0	59710162	G	A
7	chr7_59713492	0	59713492	C	A
7	chr7_59716774	0	59716774	T	C
7	chr7_59717695	0	59717695	C	T
7	chr7_59720816	0	59720816	G	C
7	chr7_59730011	0	59730011	T	C
7	chr7_59735093	0	59735093	G	A
7	chr7_59737187	0	59737187	C	T
7	chr7_59738043	0	59738043	T	A
7	chr7_59741183	0	59741183	A	G
7	chr7_59742866	0	59742866	G	A
7	chr7_59743745	0	59743745	G	C
7	chr7_59747918	0	59747918	C	G
7	chr7_59748776	0	59748776	A	C
7	chr7_59757149	0	59757149	G	T
7	chr7_59761069	0	59761069	A	C
7	chr7_59763067	0	59763067	A	G
7	chr7_59766048	0	59766048	T	C
7	chr7_59768182	0	59768182	A	G
7	chr7_59768341	0	59768341	T	C
7	chr7_59768599	0	59768599	T	C
7	chr7_59785684	0	59785684	A	G
7	chr7_59789752	0	59789752	A	G
7	chr7_59791691	0	59791691	T	G
7	chr7_59796800	0	59796800	T	C
7	chr7_59799219	0	59799219	G	A
7	chr7_59801085	0	59801085	T	C
7	chr7_59802880	0	59802880	G	C
7	chr7_59808746	0	59808746	T	C
7	chr7_59809982	0	59809982	T	C
7	chr7_59810664	0	59810664	G	T
7	chr7_59813095	0	59813095	C	T
7	chr7_59827130	0	59827130	A	G
7	chr7_59831169	0	59831169	G	A
7	chr7_59835919	0	59835919	A	G
7	chr7_59847582	0	59847582	A	G
7	chr7_59848519	0	59848519	T	C
7	chr7_59853709	0	59853709	T	G
7	chr7_59853871	0	59853871	C	G
7	chr7_59854689	0	59854689	G	T
7	chr7_59855579	0	59855579	C	A
7	chr7_59876791	0	59876791	G	A
7	chr7_59889776	0	59889776	T	G
7	chr7_59890198	0	59890198	A	G
7	chr7_59892047	0	59892047	A	G
7	chr7_59892307	0	59892307	G	C
7	chr7_59894610	0	59894610	C	T
7	chr7_59899416	0	59899416	C	A
7	chr7_59901978	0	59901978	A	G
7	chr7_59911520	0	59911520	G	T
7	chr7_59913733	0	59913733	A	G
7	chr7_59919358	0	59919358	T	C
7	chr7_59920552	0	59920552	G	C
7	chr7_59920770	0	59920770	G	T
7	chr7_59922494	0	59922494	A	G
7	chr7_59925393	0	59925393	T	A
7	chr7_59934237	0	59934237	A	T
7	chr7_59939039	0	59939039	G	C
7	chr7_59939563	0	59939563	G	A
7	chr7_59940058	0	59940058	G	C
7	chr7_59942618	0	59942618	G	A
7	chr7_59951886	0	59951886	G	T
7	chr7_59987909	0	59987909	C	T
7	chr7_59996626	0	59996626	C	T
7	chr7_59997659	0	59997659	C	G
7	chr7_59997920	0	59997920	C	G
7	chr7_60002482	0	60002482	G	T
7	chr7_60005963	0	60005963	C	T
7	chr7_60016285	0	60016285	C	A
7	chr7_60016893	0	60016893	C	T
7	chr7_60029999	0	60029999	T	C
7	chr7_60045936	0	60045936	G	A
7	chr7_60049478	0	60049478	C	A
7	chr7_60079041	0	60079041	C	T
7	chr7_60087944	0	60087944	T	C
7	chr7_60088968	0	60088968	G	A
7	chr7_60098777	0	60098777	T	C
7	chr7_60101448	0	60101448	A	G
7	chr7_60113655	0	60113655	G	A
7	chr7_60119798	0	60119798	C	T
7	chr7_60121774	0	60121774	C	A
7	chr7_60130055	0	60130055	G	A
7	chr7_60141246	0	60141246	C	T
7	chr7_60147930	0	60147930	A	G
7	chr7_60149126	0	60149126	G	A
7	chr7_60149191	0	60149191	C	T
7	chr7_60151377	0	60151377	T	C
7	chr7_60153369	0	60153369	C	A
7	chr7_60158459	0	60158459	A	G
7	chr7_60162834	0	60162834	A	G
7	chr7_60165765	0	60165765	A	G
7	chr7_60181503	0	60181503	G	C
7	chr7_60192766	0	60192766	C	G
7	chr7_60197874	0	60197874	T	C
7	chr7_60202007	0	60202007	C	G
7	chr7_60203195	0	60203195	T	C
7	chr7_60210610	0	60210610	A	C
7	chr7_60219893	0	60219893	T	C
7	chr7_60220665	0	60220665	C	A
7	chr7_60221073	0	60221073	T	A
7	chr7_60229834	0	60229834	A	G
7	chr7_60232304	0	60232304	C	T
7	chr7_60236279	0	60236279	T	C
7	chr7_60236426	0	60236426	A	C
7	chr7_60255832	0	60255832	C	T
7	chr7_60256389	0	60256389	T	G
7	chr7_60257408	0	60257408	A	G
7	chr7_60270007	0	60270007	A	G
7	chr7_60273286	0	60273286	T	C
7	chr7_60278166	0	60278166	T	C
7	chr7_60279714	0	60279714	T	G
7	chr7_60286874	0	60286874	G	T
7	chr7_60288051	0	60288051	G	A
7	chr7_60293730	0	60293730	C	G
7	chr7_60294328	0	60294328	T	G
7	chr7_60294440	0	60294440	G	C
7	chr7_60307312	0	60307312	G	T
7	chr7_60311228	0	60311228	G	A
7	chr7_60317371	0	60317371	C	G
7	chr7_60318450	0	60318450	G	C
7	chr7_60327679	0	60327679	G	T
7	chr7_60336615	0	60336615	T	C
7	chr7_60350078	0	60350078	A	C
7	chr7_60351935	0	60351935	G	A
7	chr7_60357347	0	60357347	T	C
7	chr7_60363829	0	60363829	T	G
7	chr7_60364708	0	60364708	C	G
7	chr7_60376291	0	60376291	C	G
7	chr7_60381733	0	60381733	T	C
7	chr7_60387454	0	60387454	A	T
7	chr7_60389332	0	60389332	C	T
7	chr7_60405270	0	60405270	T	G
7	chr7_60406825	0	60406825	T	C
7	chr7_60407788	0	60407788	G	A
7	chr7_60435471	0	60435471	A	G
7	chr7_60441324	0	60441324	T	A
7	chr7_60444186	0	60444186	A	G
7	chr7_60460248	0	60460248	C	G
7	chr7_60462732	0	60462732	C	T
7	chr7_60462924	0	60462924	T	C
7	chr7_60470282	0	60470282	T	A
7	chr7_60472927	0	60472927	G	A
7	chr7_60474731	0	60474731	G	T
7	chr7_60483391	0	60483391	C	G
7	chr7_60496013	0	60496013	G	C
7	chr7_60496792	0	60496792	C	G
7	chr7_60499168	0	60499168	G	A
7	chr7_60501478	0	60501478	C	A
7	chr7_60506268	0	60506268	G	A
7	chr7_60515531	0	60515531	A	G
7	chr7_60520591	0	60520591	A	G
7	chr7_60527885	0	60527885	C	T
7	chr7_60533802	0	60533802	T	A
7	chr7_60541353	0	60541353	T	C
7	chr7_60545209	0	60545209	T	C
7	chr7_60547755	0	60547755	C	T
7	chr7_60548446	0	60548446	T	C
7	chr7_60552216	0	60552216	A	G
7	chr7_60552526	0	60552526	G	A
7	chr7_60556067	0	60556067	A	T
7	chr7_60559953	0	60559953	G	C
7	chr7_60560217	0	60560217	A	G
7	chr7_60579886	0	60579886	G	A
7	chr7_60592083	0	60592083	A	C
7	chr7_60592096	0	60592096	T	C
7	chr7_60592747	0	60592747	A	T
7	chr7_60593683	0	60593683	G	A
7	chr7_60600073	0	60600073	T	C
7	chr7_60600975	0	60600975	C	T
7	chr7_60602343	0	60602343	A	T
7	chr7_60609781	0	60609781	G	A
7	chr7_60610535	0	60610535	A	G
7	chr7_60621807	0	60621807	G	T
7	chr7_60622174	0	60622174	T	G
7	chr7_60622562	0	60622562	T	C
7	chr7_60632904	0	60632904	T	C
7	chr7_60633097	0	60633097	C	T
7	chr7_60633271	0	60633271	T	C
7	chr7_60640293	0	60640293	T	C
7	chr7_60648826	0	60648826	A	C
7	chr7_60649783	0	60649783	G	A
7	chr7_60650080	0	60650080	G	A
7	chr7_60651051	0	60651051	A	G
7	chr7_60652020	0	60652020	G	A
7	chr7_60653004	0	60653004	A	G
7	chr7_60667821	0	60667821	T	C
7	chr7_60673550	0	60673550	G	A
7	chr7_60674616	0	60674616	G	A
7	chr7_60677334	0	60677334	T	A
7	chr7_60678074	0	60678074	T	G
7	chr7_60679461	0	60679461	A	C
7	chr7_60685666	0	60685666	C	G
7	chr7_60691002	0	60691002	T	C
7	chr7_60691317	0	60691317	C	A
7	chr7_60692423	0	60692423	T	G
7	chr7_60697405	0	60697405	A	G
7	chr7_60705911	0	60705911	T	G
7	chr7_60708222	0	60708222	T	G
7	chr7_60711149	0	60711149	A	G
7	chr7_60714061	0	60714061	C	A
7	chr7_60714699	0	60714699	G	A
7	chr7_60722780	0	60722780	A	T
7	chr7_60724181	0	60724181	T	C
7	chr7_60727536	0	60727536	G	A
7	chr7_60728653	0	60728653	G	A
7	chr7_60731276	0	60731276	A	G
7	chr7_60732760	0	60732760	G	A
7	chr7_60734164	0	60734164	T	C
7	chr7_60734687	0	60734687	A	G
7	chr7_60736520	0	60736520	T	C
7	chr7_60745222	0	60745222	G	A
7	chr7_60750069	0	60750069	G	A
7	chr7_60752903	0	60752903	A	G
7	chr7_60753696	0	60753696	G	A
7	chr7_60763954	0	60763954	T	C
7	chr7_60765441	0	60765441	C	T
7	chr7_60767696	0	60767696	T	C
7	chr7_60768796	0	60768796	C	T
7	chr7_60769069	0	60769069	T	C
7	chr7_60771971	0	60771971	A	G
7	chr7_60774846	0	60774846	G	A
7	chr7_60785382	0	60785382	T	C
7	chr7_60793449	0	60793449	T	C
7	chr7_60798182	0	60798182	A	G
7	chr7_60802033	0	60802033	T	C
7	chr7_60803801	0	60803801	A	G
7	chr7_60830719	0	60830719	G	C
7	chr7_60831689	0	60831689	C	A
7	chr7_60835871	0	60835871	A	G
7	chr7_60836211	0	60836211	G	A
7	chr7_60840086	0	60840086	C	T
7	chr7_60844131	0	60844131	A	T
7	chr7_60847560	0	60847560	A	T
7	chr7_60849995	0	60849995	C	A
7	chr7_60850847	0	60850847	T	C
7	chr7_60852890	0	60852890	A	G
7	chr7_60853424	0	60853424	T	A
7	chr7_60855181	0	60855181	G	T
7	chr7_60859556	0	60859556	A	C
7	chr7_60861320	0	60861320	A	C
7	chr7_60861837	0	60861837	T	C
7	chr7_60862513	0	60862513	T	C
7	chr7_60863361	0	60863361	C	T
7	chr7_60864783	0	60864783	G	C
7	chr7_60865961	0	60865961	C	A
7	chr7_60867293	0	60867293	C	T
7	chr7_60867306	0	60867306	C	T
7	chr7_60867746	0	60867746	T	G
7	chr7_60867826	0	60867826	T	C
7	chr7_60868179	0	60868179	G	T
7	chr7_60882594	0	60882594	A	G
7	chr7_60882969	0	60882969	C	G
7	chr7_60897677	0	60897677	C	T
7	chr7_60900801	0	60900801	A	G
7	chr7_60907765	0	60907765	A	G
7	chr7_60911742	0	60911742	T	C
7	chr7_60920787	0	60920787	G	A
7	chr7_60939983	0	60939983	T	G
7	chr7_60940747	0	60940747	G	A
7	chr7_60948082	0	60948082	G	A
7	chr7_60950658	0	60950658	C	A
7	chr7_60959399	0	60959399	C	A
7	chr7_60960729	0	60960729	C	A
7	chr7_60975062	0	60975062	A	G
7	chr7_60976115	0	60976115	T	C
7	chr7_60979261	0	60979261	G	T
7	chr7_60986724	0	60986724	T	C
7	chr7_60989457	0	60989457	G	C
7	chr7_60997852	0	60997852	A	G
7	chr7_61009981	0	61009981	A	G
7	chr7_61012636	0	61012636	G	T
7	chr7_61017553	0	61017553	G	A
7	chr7_61026673	0	61026673	C	T
7	chr7_61032303	0	61032303	C	T
7	chr7_61035446	0	61035446	T	A
7	chr7_61038193	0	61038193	C	T
7	chr7_61043239	0	61043239	G	C
7	chr7_61043448	0	61043448	C	A
7	chr7_61050270	0	61050270	A	G
7	chr7_61052658	0	61052658	T	C
7	chr7_61053578	0	61053578	A	C
7	chr7_61062194	0	61062194	T	C
7	chr7_61072016	0	61072016	G	A
7	chr7_61074560	0	61074560	G	A
7	chr7_61077486	0	61077486	G	A
7	chr7_61078840	0	61078840	T	G
7	chr7_61103502	0	61103502	T	C
7	chr7_61107546	0	61107546	A	T
7	chr7_61109174	0	61109174	G	C
7	chr7_61114278	0	61114278	C	T
7	chr7_61122229	0	61122229	G	A
7	chr7_61129343	0	61129343	A	G
7	chr7_61130307	0	61130307	A	C
7	chr7_61132970	0	61132970	G	A
7	chr7_61140869	0	61140869	T	C
7	chr7_61146846	0	61146846	A	G
7	chr7_61147495	0	61147495	G	A
7	chr7_61148193	0	61148193	T	C
7	chr7_61152003	0	61152003	A	G
7	chr7_61152759	0	61152759	C	G
7	chr7_61153795	0	61153795	T	A
7	chr7_61160700	0	61160700	G	T
7	chr7_61166592	0	61166592	G	T
7	chr7_61167585	0	61167585	G	C
7	chr7_61167791	0	61167791	G	A
7	chr7_61171493	0	61171493	G	T
7	chr7_61176328	0	61176328	G	C
7	chr7_61176585	0	61176585	C	A
7	chr7_61178722	0	61178722	A	G
7	chr7_61179984	0	61179984	G	A
7	chr7_61181833	0	61181833	T	A
7	chr7_61189886	0	61189886	T	A
7	chr7_61190131	0	61190131	T	C
7	chr7_61208528	0	61208528	A	G
7	chr7_61211916	0	61211916	T	G
7	chr7_61214044	0	61214044	G	C
7	chr7_61214110	0	61214110	C	T
7	chr7_61215339	0	61215339	G	A
7	chr7_61219569	0	61219569	A	G
7	chr7_61225125	0	61225125	G	A
7	chr7_61225477	0	61225477	A	T
7	chr7_61232011	0	61232011	A	G
7	chr7_61233665	0	61233665	T	C
7	chr7_61233826	0	61233826	G	A
7	chr7_61237140	0	61237140	G	T
7	chr7_61249481	0	61249481	G	A
7	chr7_61254477	0	61254477	A	G
7	chr7_61261110	0	61261110	G	C
7	chr7_61264129	0	61264129	T	C
7	chr7_61264310	0	61264310	G	A
7	chr7_61264783	0	61264783	A	T
7	chr7_61265932	0	61265932	A	G
7	chr7_61273706	0	61273706	G	A
7	chr7_61281907	0	61281907	C	A
7	chr7_61281921	0	61281921	G	A
7	chr7_61287708	0	61287708	C	T
7	chr7_61287817	0	61287817	T	C
7	chr7_61288572	0	61288572	A	G
7	chr7_61289523	0	61289523	A	G
7	chr7_61293093	0	61293093	A	G
7	chr7_61298632	0	61298632	C	T
7	chr7_61305699	0	61305699	C	G
7	chr7_61315333	0	61315333	G	A
7	chr7_61324773	0	61324773	G	A
7	chr7_61328641	0	61328641	T	C
7	chr7_61329517	0	61329517	A	C
7	chr7_61334009	0	61334009	A	G
7	chr7_61355926	0	61355926	G	A
7	chr7_61356656	0	61356656	A	G
7	chr7_61357565	0	61357565	T	A
7	chr7_61357733	0	61357733	T	C
7	chr7_61359936	0	61359936	C	G
7	chr7_61362056	0	61362056	G	A
7	chr7_61367676	0	61367676	C	G
7	chr7_61371959	0	61371959	G	A
7	chr7_61375922	0	61375922	A	C
7	chr7_61378622	0	61378622	C	T
7	chr7_61379197	0	61379197	A	C
7	chr7_61380229	0	61380229	G	A
7	chr7_61381675	0	61381675	T	G
7	chr7_61383941	0	61383941	G	C
7	chr7_61393252	0	61393252	T	G
7	chr7_61401258	0	61401258	G	T
7	chr7_61401673	0	61401673	C	G
7	chr7_61402509	0	61402509	A	G
7	chr7_61409415	0	61409415	T	A
7	chr7_61410372	0	61410372	A	T
7	chr7_61410604	0	61410604	G	A
7	chr7_61420377	0	61420377	C	A
7	chr7_61426519	0	61426519	G	T
7	chr7_61431070	0	61431070	G	A
7	chr7_61432890	0	61432890	G	C
7	chr7_61435466	0	61435466	T	C
7	chr7_61439077	0	61439077	G	A
7	chr7_61439173	0	61439173	C	A
7	chr7_61441568	0	61441568	A	G
7	chr7_61446109	0	61446109	G	A
7	chr7_61451656	0	61451656	A	G
7	chr7_61454290	0	61454290	T	A
7	chr7_61454927	0	61454927	G	A
7	chr7_61456575	0	61456575	G	A
7	chr7_61459796	0	61459796	G	A
7	chr7_61467155	0	61467155	T	C
7	chr7_61475613	0	61475613	G	A
7	chr7_61477659	0	61477659	C	T
7	chr7_61482913	0	61482913	A	G
7	chr7_61487003	0	61487003	T	C
7	chr7_61499090	0	61499090	C	T
7	chr7_61516187	0	61516187	A	G
7	chr7_61516925	0	61516925	T	C
7	chr7_61520655	0	61520655	G	A
7	chr7_61525121	0	61525121	C	T
7	chr7_61527670	0	61527670	T	G
7	chr7_61530959	0	61530959	G	T
7	chr7_61531272	0	61531272	A	G
7	chr7_61531424	0	61531424	T	C
7	chr7_61532901	0	61532901	A	G
7	chr7_61533195	0	61533195	G	T
7	chr7_61533332	0	61533332	G	C
7	chr7_61546531	0	61546531	T	C
7	chr7_61548637	0	61548637	C	A
7	chr7_61552493	0	61552493	T	C
7	chr7_61566019	0	61566019	T	G
7	chr7_61584465	0	61584465	A	G
7	chr7_61586172	0	61586172	G	A
7	chr7_61590220	0	61590220	G	T
7	chr7_61592607	0	61592607	G	A
7	chr7_61607214	0	61607214	A	G
7	chr7_61626842	0	61626842	A	T
7	chr7_61627359	0	61627359	A	G
7	chr7_61628756	0	61628756	G	C
7	chr7_61632619	0	61632619	T	G
7	chr7_61633343	0	61633343	A	G
7	chr7_61634426	0	61634426	G	A
7	chr7_61635753	0	61635753	G	A
7	chr7_61637488	0	61637488	A	G
7	chr7_61641179	0	61641179	T	A
7	chr7_61645984	0	61645984	A	G
7	chr7_61646574	0	61646574	C	T
7	chr7_61646578	0	61646578	G	C
7	chr7_61649641	0	61649641	G	A
7	chr7_61652035	0	61652035	T	A
7	chr7_61656851	0	61656851	C	T
7	chr7_61664129	0	61664129	G	A
7	chr7_61665931	0	61665931	T	C
7	chr7_61666833	0	61666833	C	A
7	chr7_61689968	0	61689968	C	G
7	chr7_61690947	0	61690947	T	C
7	chr7_61696470	0	61696470	T	C
7	chr7_61698746	0	61698746	C	G
7	chr7_61701599	0	61701599	A	G
7	chr7_61702744	0	61702744	A	T
7	chr7_61712340	0	61712340	T	C
7	chr7_61720911	0	61720911	T	C
7	chr7_61725026	0	61725026	C	A
7	chr7_61726517	0	61726517	T	A
7	chr7_61727254	0	61727254	G	A
7	chr7_61744763	0	61744763	G	A
7	chr7_61745551	0	61745551	G	T
7	chr7_61752339	0	61752339	C	A
7	chr7_61765033	0	61765033	G	A
7	chr7_61765699	0	61765699	A	T
7	chr7_61767956	0	61767956	T	C
7	chr7_61771976	0	61771976	A	G
7	chr7_61777277	0	61777277	C	A
7	chr7_61795379	0	61795379	A	G
7	chr7_61798201	0	61798201	A	G
7	chr7_61803720	0	61803720	C	T
7	chr7_61804658	0	61804658	A	C
7	chr7_61804902	0	61804902	C	T
7	chr7_61805044	0	61805044	C	T
7	chr7_61807861	0	61807861	G	C
7	chr7_61810836	0	61810836	A	G
7	chr7_61813521	0	61813521	T	C
7	chr7_61814107	0	61814107	A	G
7	chr7_61821023	0	61821023	T	G
7	chr7_61823525	0	61823525	C	G
7	chr7_61824361	0	61824361	C	T
7	chr7_61828762	0	61828762	C	T
7	chr7_61837034	0	61837034	G	T
7	chr7_61844813	0	61844813	T	G
7	chr7_61846062	0	61846062	G	A
7	chr7_61848609	0	61848609	C	T
7	chr7_61849718	0	61849718	C	T
7	chr7_61850872	0	61850872	C	T
7	chr7_61867340	0	61867340	C	T
7	chr7_61867653	0	61867653	G	C
7	chr7_61869090	0	61869090	G	A
7	chr7_61870594	0	61870594	T	C
7	chr7_61871359	0	61871359	C	T
7	chr7_61876049	0	61876049	T	A
7	chr7_61883645	0	61883645	C	T
7	chr7_61885070	0	61885070	G	T
7	chr7_61893106	0	61893106	C	T
7	chr7_61898035	0	61898035	G	A
7	chr7_61904711	0	61904711	T	C
7	chr7_61905884	0	61905884	A	G
7	chr7_61907102	0	61907102	G	A
7	chr7_61908608	0	61908608	C	T
7	chr7_61909971	0	61909971	C	G
7	chr7_61913714	0	61913714	A	G
7	chr7_61920475	0	61920475	A	G
7	chr7_61920994	0	61920994	A	G
7	chr7_61930669	0	61930669	T	G
7	chr7_61938670	0	61938670	T	C
7	chr7_61940737	0	61940737	T	C
7	chr7_61961366	0	61961366	A	C
7	chr7_61973656	0	61973656	A	T
7	chr7_61977601	0	61977601	C	T
7	chr7_61977660	0	61977660	A	C
7	chr7_61979282	0	61979282	G	A
7	chr7_61984051	0	61984051	G	C
7	chr7_61984093	0	61984093	G	A
7	chr7_61991151	0	61991151	C	A
7	chr7_61996462	0	61996462	G	A
7	chr7_61998102	0	61998102	A	G
7	chr7_62016201	0	62016201	A	G
7	chr7_62030227	0	62030227	A	C
7	chr7_62036046	0	62036046	A	T
7	chr7_62036142	0	62036142	C	G
7	chr7_62037903	0	62037903	T	G
7	chr7_62041490	0	62041490	A	G
7	chr7_62042329	0	62042329	C	T
7	chr7_62047127	0	62047127	A	T
7	chr7_62057343	0	62057343	C	G
7	chr7_62060383	0	62060383	A	G
7	chr7_62069680	0	62069680	C	A
7	chr7_62076763	0	62076763	T	C
7	chr7_62078202	0	62078202	T	G
7	chr7_62082718	0	62082718	C	A
7	chr7_62085231	0	62085231	C	G
7	chr7_62088099	0	62088099	A	G
7	chr7_62089191	0	62089191	T	C
7	chr7_62094491	0	62094491	T	C
7	chr7_62098169	0	62098169	C	T
7	chr7_62100212	0	62100212	A	T
7	chr7_62105170	0	62105170	G	A
7	chr7_62105244	0	62105244	A	G
7	chr7_62107949	0	62107949	C	T
7	chr7_62108667	0	62108667	C	T
7	chr7_62117869	0	62117869	A	G
7	chr7_62119715	0	62119715	T	C
7	chr7_62124912	0	62124912	A	G
7	chr7_62128134	0	62128134	T	C
7	chr7_62131140	0	62131140	A	G
7	chr7_62135805	0	62135805	G	A
7	chr7_62135852	0	62135852	C	G
7	chr7_62136482	0	62136482	T	C
7	chr7_62140135	0	62140135	C	T
7	chr7_62158241	0	62158241	T	C
7	chr7_62160530	0	62160530	G	A
7	chr7_62168690	0	62168690	G	A
7	chr7_62170375	0	62170375	C	T
7	chr7_62178995	0	62178995	C	T
7	chr7_62192970	0	62192970	A	G
7	chr7_62197081	0	62197081	A	C
7	chr7_62198440	0	62198440	T	C
7	chr7_62204398	0	62204398	G	T
7	chr7_62215620	0	62215620	A	G
7	chr7_62215968	0	62215968	G	A
7	chr7_62217937	0	62217937	C	T
7	chr7_62218846	0	62218846	G	A
7	chr7_62227636	0	62227636	C	G
7	chr7_62232757	0	62232757	T	C
7	chr7_62237401	0	62237401	C	G
7	chr7_62240472	0	62240472	T	C
7	chr7_62244169	0	62244169	C	T
7	chr7_62253204	0	62253204	C	A
7	chr7_62253409	0	62253409	C	A
7	chr7_62255881	0	62255881	G	A
7	chr7_62256116	0	62256116	A	T
7	chr7_62258692	0	62258692	T	C
7	chr7_62265161	0	62265161	G	T
7	chr7_62267414	0	62267414	T	A
7	chr7_62267421	0	62267421	G	A
7	chr7_62267667	0	62267667	A	G
7	chr7_62271926	0	62271926	G	C
7	chr7_62276669	0	62276669	T	C
7	chr7_62281153	0	62281153	A	T
7	chr7_62291507	0	62291507	T	C
7	chr7_62302810	0	62302810	A	C
7	chr7_62307221	0	62307221	A	G
7	chr7_62308487	0	62308487	G	C
7	chr7_62308747	0	62308747	G	T
7	chr7_62312676	0	62312676	C	G
7	chr7_62317849	0	62317849	T	C
7	chr7_62321465	0	62321465	A	G
7	chr7_62326896	0	62326896	G	C
7	chr7_62327689	0	62327689	A	G
7	chr7_62329694	0	62329694	T	G
7	chr7_62334124	0	62334124	G	T
7	chr7_62336376	0	62336376	T	C
7	chr7_62342279	0	62342279	A	G
7	chr7_62347379	0	62347379	T	C
7	chr7_62347836	0	62347836	G	A
7	chr7_62348404	0	62348404	A	G
7	chr7_62357796	0	62357796	A	G
7	chr7_62361204	0	62361204	T	A
7	chr7_62370222	0	62370222	A	G
7	chr7_62370634	0	62370634	C	T
7	chr7_62374588	0	62374588	C	T
7	chr7_62376669	0	62376669	C	A
7	chr7_62388800	0	62388800	T	C
7	chr7_62390352	0	62390352	C	T
7	chr7_62390880	0	62390880	C	G
7	chr7_62397629	0	62397629	G	A
7	chr7_62398931	0	62398931	G	T
7	chr7_62400632	0	62400632	A	C
7	chr7_62404089	0	62404089	G	A
7	chr7_62406268	0	62406268	A	G
7	chr7_62408014	0	62408014	A	T
7	chr7_62420064	0	62420064	A	G
7	chr7_62438176	0	62438176	T	C
7	chr7_62439055	0	62439055	T	C
7	chr7_62439458	0	62439458	T	G
7	chr7_62450892	0	62450892	A	G
7	chr7_62454739	0	62454739	C	T
7	chr7_62461074	0	62461074	C	A
7	chr7_62465815	0	62465815	T	C
7	chr7_62468098	0	62468098	C	T
7	chr7_62468683	0	62468683	T	C
7	chr7_62470343	0	62470343	G	T
7	chr7_62471488	0	62471488	G	A
7	chr7_62477983	0	62477983	A	G
7	chr7_62480219	0	62480219	T	C
7	chr7_62495657	0	62495657	T	C
7	chr7_62502021	0	62502021	C	G
7	chr7_62510748	0	62510748	T	C
7	chr7_62511673	0	62511673	C	T
7	chr7_62512646	0	62512646	C	T
7	chr7_62514824	0	62514824	A	G
7	chr7_62522950	0	62522950	C	T
7	chr7_62524729	0	62524729	C	T
7	chr7_62524788	0	62524788	G	C
7	chr7_62530275	0	62530275	G	A
7	chr7_62537000	0	62537000	A	G
7	chr7_62537620	0	62537620	A	C
7	chr7_62554169	0	62554169	T	G
7	chr7_62557063	0	62557063	T	C
7	chr7_62571476	0	62571476	A	C
7	chr7_62581848	0	62581848	C	A
7	chr7_62583044	0	62583044	C	T
7	chr7_62589993	0	62589993	A	G
7	chr7_62593028	0	62593028	T	C
7	chr7_62594639	0	62594639	C	T
7	chr7_62595460	0	62595460	C	T
7	chr7_62599722	0	62599722	G	A
7	chr7_62603811	0	62603811	A	C
7	chr7_62609236	0	62609236	T	C
7	chr7_62609373	0	62609373	C	T
7	chr7_62610273	0	62610273	G	T
7	chr7_62619844	0	62619844	C	T
7	chr7_62620576	0	62620576	T	G
7	chr7_62621375	0	62621375	C	A
7	chr7_62641068	0	62641068	G	C
7	chr7_62642202	0	62642202	C	T
7	chr7_62646002	0	62646002	G	T
7	chr7_62655580	0	62655580	C	T
7	chr7_62660780	0	62660780	C	T
7	chr7_62677357	0	62677357	C	T
7	chr7_62682306	0	62682306	T	C
7	chr7_62694585	0	62694585	G	A
7	chr7_62695520	0	62695520	A	G
7	chr7_62702066	0	62702066	A	G
7	chr7_62704826	0	62704826	C	T
7	chr7_62707031	0	62707031	C	T
7	chr7_62712356	0	62712356	C	T
7	chr7_62712897	0	62712897	G	A
7	chr7_62717263	0	62717263	T	G
7	chr7_62721851	0	62721851	A	G
7	chr7_62722933	0	62722933	T	C
7	chr7_62724776	0	62724776	C	T
7	chr7_62734393	0	62734393	T	G
7	chr7_62735358	0	62735358	C	A
7	chr7_62736501	0	62736501	T	C
7	chr7_62744096	0	62744096	G	A
7	chr7_62744116	0	62744116	G	A
7	chr7_62746452	0	62746452	C	A
7	chr7_62755061	0	62755061	G	C
7	chr7_62757442	0	62757442	T	C
7	chr7_62777028	0	62777028	T	G
7	chr7_62783044	0	62783044	A	G
7	chr7_62794173	0	62794173	G	A
7	chr7_62796329	0	62796329	G	A
7	chr7_62807136	0	62807136	T	C
7	chr7_62812820	0	62812820	G	A
7	chr7_62812946	0	62812946	T	C
7	chr7_62813481	0	62813481	T	C
7	chr7_62814475	0	62814475	A	G
7	chr7_62829206	0	62829206	T	G
7	chr7_62831392	0	62831392	G	C
7	chr7_62842759	0	62842759	T	G
7	chr7_62848062	0	62848062	C	T
7	chr7_62854091	0	62854091	C	T
7	chr7_62859118	0	62859118	T	G
7	chr7_62861285	0	62861285	T	G
7	chr7_62868622	0	62868622	T	C
7	chr7_62869485	0	62869485	T	G
7	chr7_62870436	0	62870436	C	T
7	chr7_62876113	0	62876113	G	A
7	chr7_62887761	0	62887761	C	T
7	chr7_62889098	0	62889098	A	G
7	chr7_62895744	0	62895744	G	A
7	chr7_62906729	0	62906729	A	G
7	chr7_62913189	0	62913189	C	T
7	chr7_62917738	0	62917738	G	A
7	chr7_62923509	0	62923509	A	G
7	chr7_62933754	0	62933754	C	T
7	chr7_62935476	0	62935476	T	C
7	chr7_62940198	0	62940198	C	T
7	chr7_62945266	0	62945266	G	C
7	chr7_62951264	0	62951264	T	C
7	chr7_62952257	0	62952257	G	C
7	chr7_62961595	0	62961595	A	C
7	chr7_62961829	0	62961829	A	G
7	chr7_62969961	0	62969961	G	T
7	chr7_62973455	0	62973455	A	G
7	chr7_62981774	0	62981774	A	G
7	chr7_62983125	0	62983125	T	C
7	chr7_62986923	0	62986923	A	T
7	chr7_63008600	0	63008600	A	G
7	chr7_63009049	0	63009049	A	G
7	chr7_63011630	0	63011630	C	T
7	chr7_63016597	0	63016597	C	A
7	chr7_63016815	0	63016815	A	C
7	chr7_63025784	0	63025784	T	C
7	chr7_63031659	0	63031659	C	T
7	chr7_63034571	0	63034571	A	G
7	chr7_63034744	0	63034744	A	G
7	chr7_63037877	0	63037877	C	T
7	chr7_63043426	0	63043426	T	C
7	chr7_63045133	0	63045133	A	G
7	chr7_63046655	0	63046655	G	T
7	chr7_63047748	0	63047748	G	A
7	chr7_63053965	0	63053965	C	T
7	chr7_63055738	0	63055738	C	T
7	chr7_63058375	0	63058375	A	G
7	chr7_63061921	0	63061921	A	G
7	chr7_63073286	0	63073286	G	T
7	chr7_63075404	0	63075404	C	T
7	chr7_63086556	0	63086556	T	G
7	chr7_63086973	0	63086973	C	T
7	chr7_63100007	0	63100007	T	C
7	chr7_63117185	0	63117185	A	G
7	chr7_63117333	0	63117333	T	A
7	chr7_63122048	0	63122048	T	C
7	chr7_63155305	0	63155305	C	T
7	chr7_63168840	0	63168840	A	G
7	chr7_63171960	0	63171960	T	C
7	chr7_63179680	0	63179680	G	T
7	chr7_63185594	0	63185594	G	A
7	chr7_63190302	0	63190302	T	C
7	chr7_63190741	0	63190741	G	A
7	chr7_63192241	0	63192241	A	C
7	chr7_63197730	0	63197730	G	C
7	chr7_63198942	0	63198942	A	G
7	chr7_63201368	0	63201368	C	T
7	chr7_63204003	0	63204003	C	T
7	chr7_63214238	0	63214238	G	A
7	chr7_63214384	0	63214384	T	C
7	chr7_63214997	0	63214997	T	C
7	chr7_63222430	0	63222430	A	C
7	chr7_63222882	0	63222882	T	G
7	chr7_63230730	0	63230730	A	T
7	chr7_63233806	0	63233806	C	A
7	chr7_63237649	0	63237649	T	C
7	chr7_63241033	0	63241033	T	G
7	chr7_63254231	0	63254231	A	G
7	chr7_63256155	0	63256155	G	A
7	chr7_63272245	0	63272245	T	C
7	chr7_63272644	0	63272644	A	G
7	chr7_63279578	0	63279578	G	A
7	chr7_63288937	0	63288937	C	T
7	chr7_63295751	0	63295751	G	A
7	chr7_63305191	0	63305191	G	A
7	chr7_63309449	0	63309449	G	C
7	chr7_63311628	0	63311628	T	C
7	chr7_63315297	0	63315297	C	T
7	chr7_63316144	0	63316144	C	A
7	chr7_63316293	0	63316293	A	G
7	chr7_63317466	0	63317466	A	C
7	chr7_63318240	0	63318240	T	C
7	chr7_63319130	0	63319130	G	A
7	chr7_63326659	0	63326659	T	C
7	chr7_63329174	0	63329174	A	C
7	chr7_63336564	0	63336564	T	A
7	chr7_63336627	0	63336627	G	A
7	chr7_63338127	0	63338127	T	C
7	chr7_63367267	0	63367267	G	A
7	chr7_63370772	0	63370772	T	C
7	chr7_63372865	0	63372865	G	A
7	chr7_63374457	0	63374457	G	C
7	chr7_63394106	0	63394106	C	T
7	chr7_63414404	0	63414404	G	T
7	chr7_63416135	0	63416135	A	G
7	chr7_63416192	0	63416192	T	C
7	chr7_63421676	0	63421676	T	C
7	chr7_63422780	0	63422780	T	C
7	chr7_63426114	0	63426114	T	C
7	chr7_63426428	0	63426428	G	A
7	chr7_63432889	0	63432889	A	G
7	chr7_63440228	0	63440228	C	G
7	chr7_63440459	0	63440459	A	G
7	chr7_63461018	0	63461018	T	C
7	chr7_63461898	0	63461898	C	T
7	chr7_63466963	0	63466963	G	A
7	chr7_63475212	0	63475212	C	G
7	chr7_63479021	0	63479021	T	C
7	chr7_63485347	0	63485347	G	A
7	chr7_63498387	0	63498387	T	G
7	chr7_63499903	0	63499903	T	C
7	chr7_63500395	0	63500395	A	G
7	chr7_63516425	0	63516425	T	C
7	chr7_63516541	0	63516541	G	A
7	chr7_63521623	0	63521623	T	A
7	chr7_63527875	0	63527875	T	C
7	chr7_63528890	0	63528890	T	C
7	chr7_63531416	0	63531416	T	C
7	chr7_63531974	0	63531974	A	G
7	chr7_63546808	0	63546808	A	G
7	chr7_63550558	0	63550558	A	T
7	chr7_63553369	0	63553369	G	A
7	chr7_63564172	0	63564172	G	C
7	chr7_63573230	0	63573230	C	T
7	chr7_63576111	0	63576111	G	C
7	chr7_63584427	0	63584427	T	G
7	chr7_63584499	0	63584499	T	C
7	chr7_63584677	0	63584677	T	C
7	chr7_63596272	0	63596272	A	C
7	chr7_63597910	0	63597910	A	G
7	chr7_63598993	0	63598993	A	G
7	chr7_63602725	0	63602725	A	G
7	chr7_63604490	0	63604490	C	G
7	chr7_63606456	0	63606456	C	T
7	chr7_63610090	0	63610090	C	A
7	chr7_63617791	0	63617791	G	A
7	chr7_63619562	0	63619562	T	C
7	chr7_63632134	0	63632134	T	A
7	chr7_63635878	0	63635878	T	C
7	chr7_63638148	0	63638148	C	A
7	chr7_63641780	0	63641780	T	C
7	chr7_63642463	0	63642463	T	G
7	chr7_63654279	0	63654279	T	G
7	chr7_63654484	0	63654484	A	G
7	chr7_63657204	0	63657204	A	G
7	chr7_63657593	0	63657593	A	C
7	chr7_63659858	0	63659858	C	T
7	chr7_63673843	0	63673843	A	G
7	chr7_63676528	0	63676528	G	A
7	chr7_63679109	0	63679109	C	T
7	chr7_63680583	0	63680583	A	C
7	chr7_63682034	0	63682034	A	G
7	chr7_63683322	0	63683322	A	G
7	chr7_63685370	0	63685370	T	C
7	chr7_63689483	0	63689483	G	A
7	chr7_63697539	0	63697539	G	A
7	chr7_63698528	0	63698528	G	A
7	chr7_63705741	0	63705741	T	C
7	chr7_63710912	0	63710912	G	C
7	chr7_63733331	0	63733331	A	G
7	chr7_63734809	0	63734809	C	A
7	chr7_63737269	0	63737269	A	G
7	chr7_63738687	0	63738687	T	G
7	chr7_63747962	0	63747962	G	A
7	chr7_63748791	0	63748791	T	A
7	chr7_63758585	0	63758585	C	A
7	chr7_63759010	0	63759010	C	T
7	chr7_63760421	0	63760421	G	A
7	chr7_63763955	0	63763955	T	C
7	chr7_63766195	0	63766195	A	C
7	chr7_63781027	0	63781027	C	A
7	chr7_63782206	0	63782206	G	A
7	chr7_63797152	0	63797152	G	A
7	chr7_63802412	0	63802412	T	C
7	chr7_63802956	0	63802956	G	A
7	chr7_63803229	0	63803229	T	C
7	chr7_63813940	0	63813940	C	A
7	chr7_63818653	0	63818653	A	G
7	chr7_63829910	0	63829910	G	A
7	chr7_63834058	0	63834058	A	C
7	chr7_63841612	0	63841612	G	T
7	chr7_63844224	0	63844224	T	C
7	chr7_63846382	0	63846382	A	T
7	chr7_63846877	0	63846877	T	C
7	chr7_63849147	0	63849147	C	T
7	chr7_63855580	0	63855580	C	G
7	chr7_63857269	0	63857269	T	C
7	chr7_63864616	0	63864616	G	A
7	chr7_63873684	0	63873684	T	C
7	chr7_63873818	0	63873818	C	T
7	chr7_63880867	0	63880867	A	G
7	chr7_63884529	0	63884529	G	A
7	chr7_63884532	0	63884532	A	G
7	chr7_63888786	0	63888786	G	C
7	chr7_63891978	0	63891978	G	A
7	chr7_63895179	0	63895179	A	G
7	chr7_63907278	0	63907278	A	G
7	chr7_63908587	0	63908587	T	C
7	chr7_63910518	0	63910518	G	A
7	chr7_63924035	0	63924035	G	A
7	chr7_63927619	0	63927619	T	G
7	chr7_63932299	0	63932299	C	A
7	chr7_63935271	0	63935271	C	T
7	chr7_63939680	0	63939680	G	A
7	chr7_63943393	0	63943393	T	A
7	chr7_63959494	0	63959494	C	T
7	chr7_63959592	0	63959592	G	A
7	chr7_63960083	0	63960083	A	T
7	chr7_63968887	0	63968887	A	T
7	chr7_63972091	0	63972091	T	C
7	chr7_63972181	0	63972181	G	A
7	chr7_63999489	0	63999489	T	A
7	chr7_64010744	0	64010744	T	C
7	chr7_64011093	0	64011093	C	T
7	chr7_64014971	0	64014971	C	T
7	chr7_64023573	0	64023573	G	A
7	chr7_64024356	0	64024356	A	G
7	chr7_64032431	0	64032431	A	G
7	chr7_64047449	0	64047449	C	G
7	chr7_64048902	0	64048902	C	T
7	chr7_64048968	0	64048968	A	C
7	chr7_64060128	0	64060128	A	C
7	chr7_64067311	0	64067311	A	G
7	chr7_64074411	0	64074411	C	A
7	chr7_64075135	0	64075135	T	C
7	chr7_64077165	0	64077165	T	C
7	chr7_64079500	0	64079500	T	C
7	chr7_64079979	0	64079979	C	T
7	chr7_64086526	0	64086526	C	A
7	chr7_64087822	0	64087822	C	T
7	chr7_64087985	0	64087985	A	G
7	chr7_64089313	0	64089313	C	T
7	chr7_64095049	0	64095049	A	G
7	chr7_64108492	0	64108492	T	C
7	chr7_64115601	0	64115601	G	T
7	chr7_64117796	0	64117796	T	C
7	chr7_64121388	0	64121388	C	G
7	chr7_64124455	0	64124455	G	A
7	chr7_64125218	0	64125218	G	T
7	chr7_64138331	0	64138331	T	G
7	chr7_64139682	0	64139682	T	C
7	chr7_64140524	0	64140524	A	G
7	chr7_64147547	0	64147547	T	C
7	chr7_64150700	0	64150700	T	C
7	chr7_64151609	0	64151609	T	C
7	chr7_64156994	0	64156994	A	G
7	chr7_64168465	0	64168465	C	T
7	chr7_64169126	0	64169126	T	C
7	chr7_64172833	0	64172833	T	G
7	chr7_64189528	0	64189528	G	A
7	chr7_64213882	0	64213882	C	T
7	chr7_64220233	0	64220233	C	T
7	chr7_64221907	0	64221907	C	G
7	chr7_64222618	0	64222618	C	G
7	chr7_64225273	0	64225273	C	T
7	chr7_64229039	0	64229039	A	G
7	chr7_64244670	0	64244670	C	T
7	chr7_64247712	0	64247712	G	T
7	chr7_64249391	0	64249391	A	T
7	chr7_64255838	0	64255838	T	C
7	chr7_64257416	0	64257416	A	G
7	chr7_64264407	0	64264407	G	A
7	chr7_64270623	0	64270623	T	G
7	chr7_64271482	0	64271482	A	G
7	chr7_64272992	0	64272992	G	A
7	chr7_64281280	0	64281280	A	G
7	chr7_64289914	0	64289914	G	A
7	chr7_64297150	0	64297150	C	A
7	chr7_64298178	0	64298178	A	G
7	chr7_64299808	0	64299808	C	T
7	chr7_64302068	0	64302068	T	G
7	chr7_64302978	0	64302978	A	G
7	chr7_64310175	0	64310175	T	C
7	chr7_64310802	0	64310802	A	G
7	chr7_64312657	0	64312657	A	G
7	chr7_64314595	0	64314595	T	A
7	chr7_64315212	0	64315212	T	G
7	chr7_64315968	0	64315968	C	T
7	chr7_64329650	0	64329650	T	C
7	chr7_64342294	0	64342294	A	C
7	chr7_64343215	0	64343215	T	G
7	chr7_64350978	0	64350978	C	T
7	chr7_64351464	0	64351464	T	C
7	chr7_64355849	0	64355849	T	C
7	chr7_64356300	0	64356300	T	C
7	chr7_64364207	0	64364207	G	T
7	chr7_64370041	0	64370041	G	A
7	chr7_64381335	0	64381335	A	G
7	chr7_64381450	0	64381450	A	G
7	chr7_64382865	0	64382865	A	G
7	chr7_64386000	0	64386000	G	C
7	chr7_64386740	0	64386740	T	G
7	chr7_64388383	0	64388383	C	T
7	chr7_64405890	0	64405890	G	T
7	chr7_64408850	0	64408850	C	A
7	chr7_64410996	0	64410996	C	T
7	chr7_64411537	0	64411537	G	A
7	chr7_64413839	0	64413839	C	G
7	chr7_64416489	0	64416489	G	T
7	chr7_64421146	0	64421146	C	T
7	chr7_64422173	0	64422173	T	C
7	chr7_64422203	0	64422203	T	C
7	chr7_64429733	0	64429733	A	G
7	chr7_64431069	0	64431069	A	G
7	chr7_64434121	0	64434121	G	T
7	chr7_64436200	0	64436200	T	A
7	chr7_64438325	0	64438325	T	C
7	chr7_64438865	0	64438865	T	A
7	chr7_64439237	0	64439237	C	G
7	chr7_64451744	0	64451744	C	A
7	chr7_64454302	0	64454302	A	G
7	chr7_64459751	0	64459751	C	T
7	chr7_64462242	0	64462242	G	T
7	chr7_64462383	0	64462383	T	A
7	chr7_64462411	0	64462411	A	C
7	chr7_64469910	0	64469910	A	G
7	chr7_64475529	0	64475529	G	T
7	chr7_64476736	0	64476736	T	C
7	chr7_64483805	0	64483805	C	T
7	chr7_64487951	0	64487951	G	C
7	chr7_64491060	0	64491060	G	A
7	chr7_64495243	0	64495243	A	T
7	chr7_64496737	0	64496737	G	A
7	chr7_64501424	0	64501424	A	G
7	chr7_64501904	0	64501904	T	C
7	chr7_64510327	0	64510327	C	T
7	chr7_64510780	0	64510780	C	T
7	chr7_64511521	0	64511521	C	T
7	chr7_64517046	0	64517046	C	G
7	chr7_64518169	0	64518169	C	T
7	chr7_64519263	0	64519263	A	G
7	chr7_64519699	0	64519699	C	G
7	chr7_64525985	0	64525985	G	C
7	chr7_64527438	0	64527438	A	G
7	chr7_64530829	0	64530829	G	T
7	chr7_64530937	0	64530937	G	T
7	chr7_64532362	0	64532362	A	G
7	chr7_64532511	0	64532511	G	A
7	chr7_64532604	0	64532604	C	T
7	chr7_64536031	0	64536031	A	G
7	chr7_64542071	0	64542071	G	A
7	chr7_64544955	0	64544955	G	A
7	chr7_64545803	0	64545803	A	G
7	chr7_64550870	0	64550870	A	G
7	chr7_64551792	0	64551792	T	C
7	chr7_64555332	0	64555332	A	G
7	chr7_64558174	0	64558174	G	A
7	chr7_64563207	0	64563207	A	C
7	chr7_64573854	0	64573854	T	G
7	chr7_64579694	0	64579694	T	C
7	chr7_64581579	0	64581579	C	A
7	chr7_64587622	0	64587622	G	T
7	chr7_64593752	0	64593752	T	C
7	chr7_64602914	0	64602914	C	T
7	chr7_64618794	0	64618794	G	C
7	chr7_64623883	0	64623883	T	C
7	chr7_64625644	0	64625644	T	G
7	chr7_64628870	0	64628870	G	A
7	chr7_64630973	0	64630973	A	C
7	chr7_64635215	0	64635215	T	C
7	chr7_64640241	0	64640241	T	C
7	chr7_64642432	0	64642432	C	T
7	chr7_64646656	0	64646656	G	A
7	chr7_64647219	0	64647219	C	T
7	chr7_64648623	0	64648623	G	A
7	chr7_64649774	0	64649774	T	C
7	chr7_64676261	0	64676261	G	A
7	chr7_64678272	0	64678272	A	G
7	chr7_64693319	0	64693319	A	G
7	chr7_64698015	0	64698015	A	T
7	chr7_64703432	0	64703432	A	G
7	chr7_64713182	0	64713182	G	T
7	chr7_64714591	0	64714591	G	A
7	chr7_64716689	0	64716689	C	G
7	chr7_64720114	0	64720114	T	A
7	chr7_64723313	0	64723313	T	C
7	chr7_64723719	0	64723719	A	C
7	chr7_64726727	0	64726727	T	G
7	chr7_64730175	0	64730175	A	G
7	chr7_64730443	0	64730443	A	G
7	chr7_64734792	0	64734792	A	G
7	chr7_64735877	0	64735877	G	T
7	chr7_64738473	0	64738473	G	C
7	chr7_64739455	0	64739455	A	G
7	chr7_64742155	0	64742155	C	A
7	chr7_64742848	0	64742848	T	G
7	chr7_64746373	0	64746373	G	C
7	chr7_64753378	0	64753378	C	T
7	chr7_64753996	0	64753996	G	A
7	chr7_64755607	0	64755607	C	T
7	chr7_64760322	0	64760322	C	T
7	chr7_64760642	0	64760642	A	G
7	chr7_64766949	0	64766949	C	T
7	chr7_64772819	0	64772819	A	G
7	chr7_64773977	0	64773977	T	C
7	chr7_64780185	0	64780185	T	C
7	chr7_64782245	0	64782245	G	A
7	chr7_64784293	0	64784293	G	A
7	chr7_64786728	0	64786728	G	T
7	chr7_64786759	0	64786759	C	T
7	chr7_64791898	0	64791898	C	A
7	chr7_64796965	0	64796965	G	A
7	chr7_64800438	0	64800438	G	T
7	chr7_64806869	0	64806869	G	A
7	chr7_64807188	0	64807188	G	C
7	chr7_64813785	0	64813785	T	C
7	chr7_64813867	0	64813867	T	G
7	chr7_64814842	0	64814842	C	T
7	chr7_64833868	0	64833868	T	C
7	chr7_64834154	0	64834154	C	A
7	chr7_64842940	0	64842940	C	T
7	chr7_64842945	0	64842945	G	A
7	chr7_64843521	0	64843521	G	A
7	chr7_64852106	0	64852106	G	A
7	chr7_64857245	0	64857245	G	A
7	chr7_64865476	0	64865476	T	C
7	chr7_64871445	0	64871445	G	A
```
