## Supplementary File 2. Zonkey (Schubert et al. 2017) report for donkey specimen Ancient2. for "No genetic evidence yet for hinnies at Mazongshan (400-160 BCE), northwestern China": incl_ts.bim (part 6 of 15)

```
7	chr7_64873877	0	64873877	G	C
7	chr7_64883189	0	64883189	A	G
7	chr7_64884753	0	64884753	T	A
7	chr7_64885619	0	64885619	G	A
7	chr7_64912173	0	64912173	T	G
7	chr7_64912622	0	64912622	G	A
7	chr7_64913139	0	64913139	G	T
7	chr7_64914587	0	64914587	A	G
7	chr7_64915445	0	64915445	T	C
7	chr7_64920369	0	64920369	C	T
7	chr7_64923932	0	64923932	T	G
7	chr7_64931669	0	64931669	T	C
7	chr7_64958932	0	64958932	C	T
7	chr7_64959932	0	64959932	A	T
7	chr7_64962812	0	64962812	C	T
7	chr7_64964061	0	64964061	T	G
7	chr7_64966447	0	64966447	T	C
7	chr7_64969292	0	64969292	A	G
7	chr7_64970616	0	64970616	T	C
7	chr7_64973733	0	64973733	G	T
7	chr7_64975703	0	64975703	C	T
7	chr7_64979309	0	64979309	A	G
7	chr7_64979401	0	64979401	C	T
7	chr7_64990117	0	64990117	T	G
7	chr7_64992016	0	64992016	A	G
7	chr7_64999252	0	64999252	C	G
7	chr7_65001768	0	65001768	A	G
7	chr7_65003963	0	65003963	C	A
7	chr7_65004260	0	65004260	A	G
7	chr7_65004308	0	65004308	A	C
7	chr7_65005811	0	65005811	G	A
7	chr7_65012354	0	65012354	A	T
7	chr7_65013753	0	65013753	A	G
7	chr7_65015226	0	65015226	A	G
7	chr7_65018918	0	65018918	A	G
7	chr7_65018973	0	65018973	C	T
7	chr7_65021243	0	65021243	T	G
7	chr7_65025957	0	65025957	C	G
7	chr7_65027541	0	65027541	C	G
7	chr7_65030579	0	65030579	C	T
7	chr7_65034346	0	65034346	T	G
7	chr7_65038590	0	65038590	T	C
7	chr7_65042474	0	65042474	A	G
7	chr7_65043265	0	65043265	G	A
7	chr7_65044133	0	65044133	A	C
7	chr7_65045134	0	65045134	C	T
7	chr7_65059100	0	65059100	C	T
7	chr7_65060307	0	65060307	G	T
7	chr7_65063343	0	65063343	T	C
7	chr7_65065441	0	65065441	A	G
7	chr7_65067252	0	65067252	A	G
7	chr7_65068522	0	65068522	C	A
7	chr7_65078872	0	65078872	C	T
7	chr7_65079441	0	65079441	T	C
7	chr7_65084223	0	65084223	A	G
7	chr7_65095531	0	65095531	C	G
7	chr7_65095621	0	65095621	T	G
7	chr7_65100529	0	65100529	T	C
7	chr7_65103944	0	65103944	A	G
7	chr7_65105025	0	65105025	T	C
7	chr7_65111474	0	65111474	G	A
7	chr7_65118080	0	65118080	C	A
7	chr7_65119589	0	65119589	C	A
7	chr7_65121588	0	65121588	C	G
7	chr7_65127342	0	65127342	C	T
7	chr7_65127507	0	65127507	G	A
7	chr7_65132450	0	65132450	G	A
7	chr7_65133041	0	65133041	A	G
7	chr7_65138292	0	65138292	A	C
7	chr7_65138578	0	65138578	A	T
7	chr7_65138895	0	65138895	T	G
7	chr7_65153519	0	65153519	A	G
7	chr7_65156626	0	65156626	T	C
7	chr7_65161674	0	65161674	T	C
7	chr7_65166417	0	65166417	T	A
7	chr7_65167606	0	65167606	C	T
7	chr7_65168013	0	65168013	A	G
7	chr7_65168508	0	65168508	T	C
7	chr7_65171180	0	65171180	A	G
7	chr7_65171359	0	65171359	C	T
7	chr7_65178346	0	65178346	A	G
7	chr7_65185035	0	65185035	C	T
7	chr7_65185598	0	65185598	A	G
7	chr7_65186180	0	65186180	A	G
7	chr7_65189399	0	65189399	C	T
7	chr7_65192087	0	65192087	G	C
7	chr7_65197871	0	65197871	G	T
7	chr7_65198241	0	65198241	C	T
7	chr7_65202162	0	65202162	A	G
7	chr7_65203668	0	65203668	A	G
7	chr7_65203717	0	65203717	G	C
7	chr7_65214038	0	65214038	C	G
7	chr7_65218535	0	65218535	T	C
7	chr7_65220330	0	65220330	C	T
7	chr7_65222485	0	65222485	G	A
7	chr7_65233234	0	65233234	C	A
7	chr7_65239082	0	65239082	G	T
7	chr7_65245797	0	65245797	C	A
7	chr7_65249131	0	65249131	T	C
7	chr7_65252328	0	65252328	C	T
7	chr7_65253662	0	65253662	A	G
7	chr7_65257222	0	65257222	C	G
7	chr7_65260610	0	65260610	G	A
7	chr7_65263855	0	65263855	G	T
7	chr7_65270839	0	65270839	A	C
7	chr7_65281377	0	65281377	C	T
7	chr7_65281489	0	65281489	C	T
7	chr7_65293460	0	65293460	G	C
7	chr7_65307698	0	65307698	T	C
7	chr7_65313556	0	65313556	T	G
7	chr7_65315684	0	65315684	C	A
7	chr7_65320869	0	65320869	T	C
7	chr7_65321418	0	65321418	A	G
7	chr7_65326130	0	65326130	G	A
7	chr7_65326514	0	65326514	A	C
7	chr7_65327695	0	65327695	T	C
7	chr7_65328077	0	65328077	T	C
7	chr7_65328605	0	65328605	T	C
7	chr7_65330731	0	65330731	T	C
7	chr7_65331567	0	65331567	G	A
7	chr7_65339811	0	65339811	G	A
7	chr7_65342415	0	65342415	T	C
7	chr7_65343389	0	65343389	C	G
7	chr7_65352690	0	65352690	C	T
7	chr7_65359214	0	65359214	A	G
7	chr7_65361525	0	65361525	A	G
7	chr7_65364129	0	65364129	A	G
7	chr7_65364175	0	65364175	C	G
7	chr7_65373113	0	65373113	A	T
7	chr7_65374329	0	65374329	C	T
7	chr7_65374331	0	65374331	C	G
7	chr7_65378774	0	65378774	A	G
7	chr7_65380590	0	65380590	T	C
7	chr7_65395561	0	65395561	G	A
7	chr7_65403701	0	65403701	A	C
7	chr7_65404035	0	65404035	T	C
7	chr7_65404171	0	65404171	T	C
7	chr7_65404176	0	65404176	T	C
7	chr7_65407584	0	65407584	T	C
7	chr7_65409706	0	65409706	G	T
7	chr7_65417344	0	65417344	T	C
7	chr7_65420661	0	65420661	G	T
7	chr7_65423751	0	65423751	T	C
7	chr7_65425306	0	65425306	T	G
7	chr7_65428066	0	65428066	G	A
7	chr7_65428679	0	65428679	A	G
7	chr7_65430872	0	65430872	C	T
7	chr7_65433392	0	65433392	C	T
7	chr7_65437743	0	65437743	T	C
7	chr7_65442343	0	65442343	G	A
7	chr7_65442831	0	65442831	T	G
7	chr7_65447235	0	65447235	A	G
7	chr7_65453479	0	65453479	T	C
7	chr7_65455578	0	65455578	G	A
7	chr7_65455723	0	65455723	C	A
7	chr7_65458936	0	65458936	A	G
7	chr7_65460930	0	65460930	G	A
7	chr7_65461292	0	65461292	C	T
7	chr7_65465008	0	65465008	A	G
7	chr7_65469486	0	65469486	G	C
7	chr7_65470040	0	65470040	T	G
7	chr7_65472076	0	65472076	C	A
7	chr7_65479040	0	65479040	T	C
7	chr7_65481676	0	65481676	G	A
7	chr7_65486630	0	65486630	C	G
7	chr7_65488847	0	65488847	A	G
7	chr7_65490270	0	65490270	T	C
7	chr7_65490341	0	65490341	A	G
7	chr7_65490700	0	65490700	A	C
7	chr7_65493042	0	65493042	G	T
7	chr7_65495606	0	65495606	A	G
7	chr7_65501088	0	65501088	A	G
7	chr7_65502395	0	65502395	G	A
7	chr7_65503431	0	65503431	A	T
7	chr7_65506988	0	65506988	G	A
7	chr7_65517607	0	65517607	C	T
7	chr7_65518614	0	65518614	G	A
7	chr7_65518841	0	65518841	A	G
7	chr7_65519140	0	65519140	T	C
7	chr7_65522350	0	65522350	T	A
7	chr7_65533529	0	65533529	A	G
7	chr7_65535494	0	65535494	A	G
7	chr7_65544355	0	65544355	G	A
7	chr7_65549192	0	65549192	A	G
7	chr7_65556873	0	65556873	C	T
7	chr7_65559300	0	65559300	G	A
7	chr7_65559425	0	65559425	G	C
7	chr7_65559431	0	65559431	G	A
7	chr7_65562520	0	65562520	T	C
7	chr7_65564529	0	65564529	A	C
7	chr7_65574325	0	65574325	C	T
7	chr7_65583017	0	65583017	G	A
7	chr7_65584440	0	65584440	A	C
7	chr7_65587698	0	65587698	G	T
7	chr7_65593786	0	65593786	A	G
7	chr7_65596426	0	65596426	C	T
7	chr7_65598440	0	65598440	G	A
7	chr7_65599154	0	65599154	C	T
7	chr7_65601312	0	65601312	A	G
7	chr7_65605608	0	65605608	A	T
7	chr7_65608960	0	65608960	C	T
7	chr7_65614088	0	65614088	T	C
7	chr7_65616587	0	65616587	A	T
7	chr7_65625640	0	65625640	T	G
7	chr7_65629878	0	65629878	G	C
7	chr7_65636284	0	65636284	A	G
7	chr7_65636798	0	65636798	A	G
7	chr7_65637731	0	65637731	C	T
7	chr7_65640838	0	65640838	A	G
7	chr7_65644472	0	65644472	C	A
7	chr7_65644859	0	65644859	A	T
7	chr7_65645382	0	65645382	T	C
7	chr7_65648322	0	65648322	C	T
7	chr7_65653563	0	65653563	A	G
7	chr7_65667213	0	65667213	G	A
7	chr7_65673519	0	65673519	A	G
7	chr7_65673941	0	65673941	A	G
7	chr7_65674066	0	65674066	A	G
7	chr7_65677352	0	65677352	G	C
7	chr7_65680981	0	65680981	G	C
7	chr7_65692737	0	65692737	C	T
7	chr7_65693711	0	65693711	A	G
7	chr7_65694869	0	65694869	C	T
7	chr7_65697927	0	65697927	C	T
7	chr7_65703097	0	65703097	C	T
7	chr7_65703169	0	65703169	T	C
7	chr7_65705560	0	65705560	T	G
7	chr7_65708488	0	65708488	G	A
7	chr7_65709488	0	65709488	C	A
7	chr7_65709897	0	65709897	A	G
7	chr7_65712046	0	65712046	A	G
7	chr7_65724793	0	65724793	G	C
7	chr7_65725559	0	65725559	G	C
7	chr7_65736202	0	65736202	G	T
7	chr7_65745627	0	65745627	G	T
7	chr7_65746078	0	65746078	G	C
7	chr7_65751389	0	65751389	G	A
7	chr7_65755162	0	65755162	C	T
7	chr7_65767561	0	65767561	A	G
7	chr7_65771076	0	65771076	G	A
7	chr7_65773702	0	65773702	C	T
7	chr7_65773953	0	65773953	C	A
7	chr7_65775429	0	65775429	T	G
7	chr7_65778284	0	65778284	G	T
7	chr7_65785324	0	65785324	A	G
7	chr7_65785855	0	65785855	A	T
7	chr7_65786280	0	65786280	G	A
7	chr7_65788794	0	65788794	A	T
7	chr7_65788843	0	65788843	A	G
7	chr7_65794509	0	65794509	C	T
7	chr7_65801326	0	65801326	A	C
7	chr7_65813180	0	65813180	A	T
7	chr7_65815578	0	65815578	A	C
7	chr7_65816943	0	65816943	T	C
7	chr7_65819146	0	65819146	G	A
7	chr7_65820025	0	65820025	A	G
7	chr7_65820292	0	65820292	G	T
7	chr7_65820958	0	65820958	G	A
7	chr7_65823699	0	65823699	A	G
7	chr7_65825071	0	65825071	T	C
7	chr7_65825307	0	65825307	T	G
7	chr7_65833218	0	65833218	T	C
7	chr7_65841821	0	65841821	A	G
7	chr7_65843719	0	65843719	G	A
7	chr7_65845322	0	65845322	A	G
7	chr7_65854039	0	65854039	A	C
7	chr7_65855106	0	65855106	G	A
7	chr7_65857596	0	65857596	G	A
7	chr7_65864442	0	65864442	T	C
7	chr7_65867158	0	65867158	A	G
7	chr7_65869020	0	65869020	T	C
7	chr7_65871117	0	65871117	A	G
7	chr7_65872817	0	65872817	C	G
7	chr7_65879119	0	65879119	A	G
7	chr7_65880060	0	65880060	G	C
7	chr7_65881505	0	65881505	T	C
7	chr7_65881667	0	65881667	A	G
7	chr7_65893205	0	65893205	G	A
7	chr7_65920258	0	65920258	A	G
7	chr7_65921773	0	65921773	C	T
7	chr7_65926888	0	65926888	G	A
7	chr7_65935534	0	65935534	T	G
7	chr7_65939443	0	65939443	T	C
7	chr7_65939640	0	65939640	C	T
7	chr7_65942957	0	65942957	C	A
7	chr7_65956126	0	65956126	C	T
7	chr7_65964307	0	65964307	A	G
7	chr7_65966448	0	65966448	G	A
7	chr7_65978112	0	65978112	T	G
7	chr7_65985263	0	65985263	A	C
7	chr7_65986024	0	65986024	T	C
7	chr7_65989155	0	65989155	G	T
7	chr7_65991266	0	65991266	A	T
7	chr7_65992383	0	65992383	G	A
7	chr7_65998667	0	65998667	G	C
7	chr7_66001568	0	66001568	A	G
7	chr7_66002860	0	66002860	A	G
7	chr7_66004277	0	66004277	G	A
7	chr7_66004759	0	66004759	G	A
7	chr7_66018249	0	66018249	T	C
7	chr7_66029154	0	66029154	G	C
7	chr7_66043170	0	66043170	C	T
7	chr7_66053224	0	66053224	C	G
7	chr7_66057611	0	66057611	A	G
7	chr7_66064442	0	66064442	T	C
7	chr7_66068379	0	66068379	G	T
7	chr7_66070568	0	66070568	C	T
7	chr7_66078256	0	66078256	G	A
7	chr7_66078716	0	66078716	T	C
7	chr7_66079783	0	66079783	A	G
7	chr7_66082320	0	66082320	T	C
7	chr7_66087905	0	66087905	T	C
7	chr7_66088632	0	66088632	T	C
7	chr7_66094007	0	66094007	C	G
7	chr7_66094146	0	66094146	C	T
7	chr7_66095408	0	66095408	G	T
7	chr7_66097928	0	66097928	C	G
7	chr7_66102147	0	66102147	T	C
7	chr7_66107535	0	66107535	T	C
7	chr7_66128777	0	66128777	A	G
7	chr7_66142857	0	66142857	A	G
7	chr7_66151104	0	66151104	A	T
7	chr7_66154221	0	66154221	C	A
7	chr7_66156573	0	66156573	A	G
7	chr7_66162428	0	66162428	A	G
7	chr7_66163313	0	66163313	C	T
7	chr7_66169875	0	66169875	C	G
7	chr7_66185105	0	66185105	A	C
7	chr7_66192325	0	66192325	T	A
7	chr7_66192892	0	66192892	T	C
7	chr7_66193529	0	66193529	A	G
7	chr7_66203126	0	66203126	A	T
7	chr7_66215078	0	66215078	T	C
7	chr7_66215633	0	66215633	A	G
7	chr7_66216925	0	66216925	C	T
7	chr7_66227624	0	66227624	A	G
7	chr7_66232984	0	66232984	G	A
7	chr7_66234040	0	66234040	C	T
7	chr7_66244768	0	66244768	A	G
7	chr7_66245751	0	66245751	C	A
7	chr7_66246229	0	66246229	G	A
7	chr7_66263795	0	66263795	T	A
7	chr7_66266716	0	66266716	T	C
7	chr7_66267337	0	66267337	A	G
7	chr7_66267976	0	66267976	G	A
7	chr7_66268543	0	66268543	C	A
7	chr7_66269485	0	66269485	T	C
7	chr7_66273672	0	66273672	A	G
7	chr7_66274370	0	66274370	A	G
7	chr7_66278129	0	66278129	A	G
7	chr7_66278440	0	66278440	G	A
7	chr7_66283319	0	66283319	G	C
7	chr7_66286635	0	66286635	G	C
7	chr7_66298903	0	66298903	T	A
7	chr7_66299428	0	66299428	A	G
7	chr7_66300667	0	66300667	A	G
7	chr7_66307847	0	66307847	T	C
7	chr7_66310781	0	66310781	C	G
7	chr7_66314647	0	66314647	G	T
7	chr7_66315773	0	66315773	G	A
7	chr7_66325309	0	66325309	A	C
7	chr7_66326671	0	66326671	C	G
7	chr7_66332329	0	66332329	T	A
7	chr7_66336468	0	66336468	G	A
7	chr7_66345282	0	66345282	G	T
7	chr7_66345805	0	66345805	A	C
7	chr7_66346620	0	66346620	T	C
7	chr7_66350001	0	66350001	C	T
7	chr7_66356228	0	66356228	G	C
7	chr7_66375794	0	66375794	C	T
7	chr7_66378800	0	66378800	A	G
7	chr7_66379485	0	66379485	G	A
7	chr7_66380366	0	66380366	A	T
7	chr7_66398929	0	66398929	C	T
7	chr7_66404852	0	66404852	G	A
7	chr7_66419915	0	66419915	G	C
7	chr7_66422884	0	66422884	G	A
7	chr7_66435889	0	66435889	G	T
7	chr7_66437340	0	66437340	G	A
7	chr7_66437522	0	66437522	T	C
7	chr7_66441311	0	66441311	T	G
7	chr7_66441350	0	66441350	T	C
7	chr7_66446627	0	66446627	C	T
7	chr7_66456470	0	66456470	C	A
7	chr7_66456587	0	66456587	A	G
7	chr7_66473940	0	66473940	C	A
7	chr7_66482159	0	66482159	T	C
7	chr7_66487974	0	66487974	T	C
7	chr7_66488335	0	66488335	G	A
7	chr7_66491772	0	66491772	A	G
7	chr7_66494751	0	66494751	T	A
7	chr7_66497829	0	66497829	T	C
7	chr7_66499497	0	66499497	G	C
7	chr7_66505473	0	66505473	C	T
7	chr7_66520142	0	66520142	G	A
7	chr7_66524131	0	66524131	G	A
7	chr7_66525326	0	66525326	C	T
7	chr7_66537009	0	66537009	A	G
7	chr7_66538717	0	66538717	T	C
7	chr7_66547480	0	66547480	G	T
7	chr7_66550600	0	66550600	T	G
7	chr7_66553240	0	66553240	C	A
7	chr7_66563081	0	66563081	G	T
7	chr7_66565647	0	66565647	G	A
7	chr7_66566027	0	66566027	T	C
7	chr7_66574657	0	66574657	T	A
7	chr7_66586759	0	66586759	G	T
7	chr7_66594510	0	66594510	C	A
7	chr7_66594604	0	66594604	C	A
7	chr7_66597611	0	66597611	C	T
7	chr7_66597855	0	66597855	C	T
7	chr7_66600863	0	66600863	C	T
7	chr7_66601163	0	66601163	G	A
7	chr7_66605625	0	66605625	C	T
7	chr7_66605860	0	66605860	G	A
7	chr7_66608432	0	66608432	A	G
7	chr7_66611457	0	66611457	G	A
7	chr7_66617284	0	66617284	A	G
7	chr7_66617289	0	66617289	T	C
7	chr7_66625112	0	66625112	C	A
7	chr7_66628399	0	66628399	G	A
7	chr7_66633225	0	66633225	G	A
7	chr7_66634827	0	66634827	C	G
7	chr7_66635555	0	66635555	A	G
7	chr7_66640306	0	66640306	A	G
7	chr7_66640661	0	66640661	A	G
7	chr7_66647259	0	66647259	A	G
7	chr7_66663558	0	66663558	T	A
7	chr7_66667404	0	66667404	G	A
7	chr7_66670538	0	66670538	T	C
7	chr7_66677008	0	66677008	C	T
7	chr7_66690451	0	66690451	G	A
7	chr7_66691167	0	66691167	T	C
7	chr7_66692656	0	66692656	A	T
7	chr7_66697028	0	66697028	T	A
7	chr7_66697181	0	66697181	T	C
7	chr7_66701927	0	66701927	G	A
7	chr7_66703123	0	66703123	C	T
7	chr7_66704295	0	66704295	G	T
7	chr7_66721095	0	66721095	G	A
7	chr7_66726384	0	66726384	C	T
7	chr7_66730643	0	66730643	T	C
7	chr7_66744159	0	66744159	C	A
7	chr7_66745710	0	66745710	C	A
7	chr7_66767804	0	66767804	C	T
7	chr7_66771650	0	66771650	G	A
7	chr7_66773565	0	66773565	G	A
7	chr7_66774763	0	66774763	A	G
7	chr7_66775394	0	66775394	A	C
7	chr7_66778631	0	66778631	C	T
7	chr7_66780158	0	66780158	C	T
7	chr7_66788473	0	66788473	A	T
7	chr7_66791584	0	66791584	G	A
7	chr7_66811368	0	66811368	T	C
7	chr7_66815969	0	66815969	A	G
7	chr7_66827962	0	66827962	C	G
7	chr7_66830240	0	66830240	A	T
7	chr7_66833182	0	66833182	A	G
7	chr7_66841575	0	66841575	A	G
7	chr7_66847087	0	66847087	C	T
7	chr7_66851956	0	66851956	G	A
7	chr7_66853460	0	66853460	C	G
7	chr7_66856550	0	66856550	G	A
7	chr7_66859213	0	66859213	T	C
7	chr7_66859373	0	66859373	T	C
7	chr7_66860604	0	66860604	T	C
7	chr7_66873591	0	66873591	A	T
7	chr7_66877086	0	66877086	C	T
7	chr7_66877267	0	66877267	G	T
7	chr7_66894527	0	66894527	A	T
7	chr7_66900626	0	66900626	T	G
7	chr7_66909631	0	66909631	G	A
7	chr7_66914073	0	66914073	A	G
7	chr7_66914405	0	66914405	T	G
7	chr7_66919335	0	66919335	G	T
7	chr7_66919602	0	66919602	T	G
7	chr7_66927477	0	66927477	A	G
7	chr7_66934181	0	66934181	G	A
7	chr7_66934720	0	66934720	C	T
7	chr7_66946130	0	66946130	C	T
7	chr7_66947057	0	66947057	A	G
7	chr7_66950147	0	66950147	G	C
7	chr7_66955413	0	66955413	C	A
7	chr7_66959231	0	66959231	G	C
7	chr7_66962017	0	66962017	G	C
7	chr7_66967710	0	66967710	A	G
7	chr7_66968771	0	66968771	A	G
7	chr7_66976310	0	66976310	G	A
7	chr7_66988609	0	66988609	G	A
7	chr7_66988726	0	66988726	G	T
7	chr7_66990066	0	66990066	G	A
7	chr7_66991536	0	66991536	C	G
7	chr7_66992109	0	66992109	C	T
7	chr7_67013816	0	67013816	C	T
7	chr7_67015353	0	67015353	T	A
7	chr7_67016469	0	67016469	G	T
7	chr7_67025946	0	67025946	T	C
7	chr7_67028425	0	67028425	T	C
7	chr7_67028646	0	67028646	A	G
7	chr7_67029765	0	67029765	C	T
7	chr7_67036131	0	67036131	C	T
7	chr7_67038126	0	67038126	C	A
7	chr7_67039673	0	67039673	C	T
7	chr7_67040444	0	67040444	G	A
7	chr7_67042389	0	67042389	G	A
7	chr7_67045453	0	67045453	G	T
7	chr7_67046403	0	67046403	G	A
7	chr7_67056827	0	67056827	A	C
7	chr7_67059088	0	67059088	A	G
7	chr7_67083338	0	67083338	G	C
7	chr7_67095759	0	67095759	T	C
7	chr7_67099538	0	67099538	A	G
7	chr7_67101491	0	67101491	G	A
7	chr7_67103413	0	67103413	A	G
7	chr7_67115383	0	67115383	G	C
7	chr7_67116895	0	67116895	A	G
7	chr7_67123564	0	67123564	A	G
7	chr7_67123929	0	67123929	G	A
7	chr7_67125381	0	67125381	C	T
7	chr7_67126965	0	67126965	T	C
7	chr7_67127171	0	67127171	C	T
7	chr7_67131550	0	67131550	A	C
7	chr7_67146728	0	67146728	T	G
7	chr7_67146982	0	67146982	A	G
7	chr7_67147877	0	67147877	G	C
7	chr7_67162383	0	67162383	A	G
7	chr7_67166287	0	67166287	T	C
7	chr7_67171744	0	67171744	G	A
7	chr7_67186234	0	67186234	C	T
7	chr7_67186938	0	67186938	G	C
7	chr7_67197723	0	67197723	A	G
7	chr7_67199488	0	67199488	T	C
7	chr7_67212317	0	67212317	G	C
7	chr7_67216234	0	67216234	C	G
7	chr7_67216492	0	67216492	T	C
7	chr7_67220582	0	67220582	T	C
7	chr7_67223077	0	67223077	G	C
7	chr7_67224773	0	67224773	A	G
7	chr7_67229795	0	67229795	A	G
7	chr7_67232939	0	67232939	G	A
7	chr7_67235872	0	67235872	A	G
7	chr7_67241071	0	67241071	A	G
7	chr7_67247375	0	67247375	A	C
7	chr7_67247739	0	67247739	G	A
7	chr7_67259561	0	67259561	A	C
7	chr7_67260733	0	67260733	T	C
7	chr7_67265101	0	67265101	C	T
7	chr7_67265701	0	67265701	C	G
7	chr7_67266121	0	67266121	A	C
7	chr7_67266370	0	67266370	C	T
7	chr7_67274932	0	67274932	T	C
7	chr7_67277811	0	67277811	T	C
7	chr7_67279214	0	67279214	T	C
7	chr7_67281326	0	67281326	T	G
7	chr7_67292754	0	67292754	A	C
7	chr7_67295981	0	67295981	G	T
7	chr7_67301813	0	67301813	C	T
7	chr7_67304956	0	67304956	A	G
7	chr7_67309573	0	67309573	G	A
7	chr7_67310466	0	67310466	G	A
7	chr7_67312178	0	67312178	G	C
7	chr7_67317616	0	67317616	A	C
7	chr7_67319487	0	67319487	A	G
7	chr7_67324868	0	67324868	T	C
7	chr7_67326059	0	67326059	T	C
7	chr7_67326234	0	67326234	A	G
7	chr7_67345898	0	67345898	C	T
7	chr7_67347457	0	67347457	A	C
7	chr7_67348375	0	67348375	T	C
7	chr7_67360599	0	67360599	G	C
7	chr7_67364014	0	67364014	C	A
7	chr7_67367266	0	67367266	C	T
7	chr7_67367511	0	67367511	T	C
7	chr7_67367552	0	67367552	A	G
7	chr7_67371983	0	67371983	C	G
7	chr7_67373250	0	67373250	T	C
7	chr7_67375537	0	67375537	C	T
7	chr7_67377371	0	67377371	C	T
7	chr7_67397631	0	67397631	T	C
7	chr7_67401646	0	67401646	C	T
7	chr7_67407437	0	67407437	G	T
7	chr7_67416889	0	67416889	C	A
7	chr7_67419484	0	67419484	G	A
7	chr7_67419889	0	67419889	C	T
7	chr7_67430860	0	67430860	A	G
7	chr7_67436089	0	67436089	T	C
7	chr7_67438561	0	67438561	T	C
7	chr7_67439456	0	67439456	G	T
7	chr7_67440536	0	67440536	C	G
7	chr7_67445129	0	67445129	A	G
7	chr7_67448052	0	67448052	A	G
7	chr7_67449683	0	67449683	A	G
7	chr7_67451294	0	67451294	C	T
7	chr7_67452900	0	67452900	C	T
7	chr7_67455598	0	67455598	C	T
7	chr7_67456340	0	67456340	C	T
7	chr7_67458051	0	67458051	C	T
7	chr7_67464580	0	67464580	A	G
7	chr7_67466141	0	67466141	C	A
7	chr7_67475144	0	67475144	T	A
7	chr7_67484581	0	67484581	T	C
7	chr7_67489431	0	67489431	A	G
7	chr7_67489800	0	67489800	A	G
7	chr7_67491703	0	67491703	T	C
7	chr7_67497991	0	67497991	T	C
7	chr7_67499427	0	67499427	C	T
7	chr7_67502392	0	67502392	T	C
7	chr7_67506037	0	67506037	T	C
7	chr7_67508281	0	67508281	A	G
7	chr7_67513916	0	67513916	A	G
7	chr7_67523220	0	67523220	C	T
7	chr7_67525111	0	67525111	A	G
7	chr7_67529123	0	67529123	A	G
7	chr7_67529617	0	67529617	T	A
7	chr7_67529676	0	67529676	A	G
7	chr7_67531467	0	67531467	T	C
7	chr7_67533634	0	67533634	C	T
7	chr7_67534877	0	67534877	C	T
7	chr7_67539811	0	67539811	A	G
7	chr7_67551659	0	67551659	T	C
7	chr7_67557546	0	67557546	T	G
7	chr7_67557723	0	67557723	G	A
7	chr7_67559024	0	67559024	G	T
7	chr7_67563930	0	67563930	C	T
7	chr7_67566578	0	67566578	G	T
7	chr7_67567043	0	67567043	A	G
7	chr7_67575094	0	67575094	A	C
7	chr7_67576553	0	67576553	A	G
7	chr7_67578524	0	67578524	T	C
7	chr7_67581525	0	67581525	G	T
7	chr7_67589412	0	67589412	A	G
7	chr7_67592369	0	67592369	C	G
7	chr7_67592443	0	67592443	T	C
7	chr7_67599119	0	67599119	G	A
7	chr7_67602093	0	67602093	A	G
7	chr7_67610836	0	67610836	T	C
7	chr7_67616825	0	67616825	G	C
7	chr7_67622514	0	67622514	A	G
7	chr7_67626540	0	67626540	T	C
7	chr7_67626647	0	67626647	G	C
7	chr7_67626961	0	67626961	C	T
7	chr7_67632681	0	67632681	A	G
7	chr7_67633039	0	67633039	A	C
7	chr7_67635634	0	67635634	G	A
7	chr7_67640056	0	67640056	A	C
7	chr7_67650967	0	67650967	A	G
7	chr7_67652774	0	67652774	T	C
7	chr7_67659525	0	67659525	A	G
7	chr7_67661021	0	67661021	A	G
7	chr7_67666271	0	67666271	C	A
7	chr7_67667266	0	67667266	A	G
7	chr7_67667335	0	67667335	T	C
7	chr7_67669585	0	67669585	A	G
7	chr7_67677432	0	67677432	T	C
7	chr7_67678303	0	67678303	C	T
7	chr7_67684724	0	67684724	G	T
7	chr7_67692226	0	67692226	T	C
7	chr7_67692637	0	67692637	A	C
7	chr7_67693460	0	67693460	G	C
7	chr7_67699159	0	67699159	G	A
7	chr7_67699471	0	67699471	T	C
7	chr7_67700305	0	67700305	C	T
7	chr7_67712883	0	67712883	G	A
7	chr7_67716269	0	67716269	C	T
7	chr7_67720384	0	67720384	A	G
7	chr7_67720390	0	67720390	G	A
7	chr7_67722479	0	67722479	C	T
7	chr7_67726677	0	67726677	C	T
7	chr7_67729780	0	67729780	C	A
7	chr7_67732578	0	67732578	G	T
7	chr7_67743236	0	67743236	T	G
7	chr7_67743790	0	67743790	G	C
7	chr7_67747597	0	67747597	C	T
7	chr7_67751722	0	67751722	A	G
7	chr7_67760134	0	67760134	G	A
7	chr7_67777141	0	67777141	T	C
7	chr7_67777301	0	67777301	G	T
7	chr7_67780460	0	67780460	G	A
7	chr7_67791090	0	67791090	A	G
7	chr7_67797387	0	67797387	T	C
7	chr7_67800798	0	67800798	C	T
7	chr7_67807158	0	67807158	G	A
7	chr7_67823355	0	67823355	C	T
7	chr7_67831788	0	67831788	G	A
7	chr7_67832100	0	67832100	G	C
7	chr7_67833338	0	67833338	A	G
7	chr7_67842903	0	67842903	C	T
7	chr7_67842976	0	67842976	C	T
7	chr7_67847721	0	67847721	T	A
7	chr7_67855093	0	67855093	C	T
7	chr7_67857628	0	67857628	G	A
7	chr7_67867439	0	67867439	T	C
7	chr7_67869750	0	67869750	A	T
7	chr7_67874934	0	67874934	C	T
7	chr7_67875772	0	67875772	T	G
7	chr7_67881318	0	67881318	A	G
7	chr7_67882318	0	67882318	C	T
7	chr7_67891067	0	67891067	T	C
7	chr7_67891173	0	67891173	C	G
7	chr7_67896236	0	67896236	T	A
7	chr7_67897846	0	67897846	T	C
7	chr7_67898113	0	67898113	G	A
7	chr7_67900767	0	67900767	C	T
7	chr7_67901004	0	67901004	T	C
7	chr7_67905357	0	67905357	C	T
7	chr7_67909439	0	67909439	A	G
7	chr7_67913737	0	67913737	G	C
7	chr7_67917595	0	67917595	A	G
7	chr7_67921523	0	67921523	T	C
7	chr7_67922675	0	67922675	T	A
7	chr7_67923411	0	67923411	G	C
7	chr7_67934054	0	67934054	T	C
7	chr7_67946625	0	67946625	A	T
7	chr7_67948880	0	67948880	C	T
7	chr7_67954914	0	67954914	T	C
7	chr7_67969472	0	67969472	T	C
7	chr7_67969836	0	67969836	T	C
7	chr7_67970017	0	67970017	G	A
7	chr7_67973354	0	67973354	C	T
7	chr7_67977630	0	67977630	T	C
7	chr7_67978428	0	67978428	T	C
7	chr7_67981090	0	67981090	T	C
7	chr7_67981518	0	67981518	C	T
7	chr7_67990609	0	67990609	T	C
7	chr7_67999689	0	67999689	C	T
7	chr7_68004101	0	68004101	A	C
7	chr7_68004236	0	68004236	A	G
7	chr7_68009786	0	68009786	A	T
7	chr7_68010215	0	68010215	G	A
7	chr7_68017860	0	68017860	C	A
7	chr7_68022820	0	68022820	T	G
7	chr7_68023641	0	68023641	A	G
7	chr7_68030500	0	68030500	T	A
7	chr7_68040900	0	68040900	T	C
7	chr7_68043813	0	68043813	C	T
7	chr7_68045678	0	68045678	T	C
7	chr7_68058276	0	68058276	T	C
7	chr7_68060255	0	68060255	A	G
7	chr7_68061006	0	68061006	A	C
7	chr7_68068171	0	68068171	C	T
7	chr7_68076301	0	68076301	C	T
7	chr7_68076401	0	68076401	A	G
7	chr7_68084939	0	68084939	G	A
7	chr7_68096089	0	68096089	T	C
7	chr7_68097955	0	68097955	C	G
7	chr7_68100166	0	68100166	G	A
7	chr7_68100284	0	68100284	A	T
7	chr7_68103731	0	68103731	C	A
7	chr7_68114828	0	68114828	G	A
7	chr7_68116294	0	68116294	T	G
7	chr7_68126351	0	68126351	C	T
7	chr7_68129240	0	68129240	G	A
7	chr7_68130455	0	68130455	T	C
7	chr7_68134187	0	68134187	C	T
7	chr7_68148588	0	68148588	G	A
7	chr7_68149346	0	68149346	A	G
7	chr7_68149644	0	68149644	T	C
7	chr7_68154275	0	68154275	A	G
7	chr7_68155142	0	68155142	C	T
7	chr7_68160461	0	68160461	A	C
7	chr7_68160803	0	68160803	A	G
7	chr7_68163236	0	68163236	A	G
7	chr7_68164008	0	68164008	A	C
7	chr7_68169445	0	68169445	C	T
7	chr7_68172995	0	68172995	T	C
7	chr7_68173287	0	68173287	C	A
7	chr7_68174087	0	68174087	G	T
7	chr7_68174652	0	68174652	C	T
7	chr7_68175978	0	68175978	A	T
7	chr7_68179472	0	68179472	C	A
7	chr7_68181351	0	68181351	A	G
7	chr7_68183690	0	68183690	C	T
7	chr7_68184631	0	68184631	C	G
7	chr7_68192634	0	68192634	C	T
7	chr7_68193762	0	68193762	C	T
7	chr7_68195564	0	68195564	T	G
7	chr7_68197433	0	68197433	A	G
7	chr7_68197728	0	68197728	A	G
7	chr7_68205691	0	68205691	C	T
7	chr7_68205798	0	68205798	C	T
7	chr7_68206469	0	68206469	C	T
7	chr7_68206619	0	68206619	G	A
7	chr7_68207252	0	68207252	G	A
7	chr7_68208111	0	68208111	G	A
7	chr7_68208353	0	68208353	A	C
7	chr7_68211672	0	68211672	G	A
7	chr7_68215670	0	68215670	T	C
7	chr7_68220173	0	68220173	A	C
7	chr7_68221217	0	68221217	C	T
7	chr7_68226694	0	68226694	A	G
7	chr7_68247895	0	68247895	T	A
7	chr7_68257089	0	68257089	C	G
7	chr7_68258609	0	68258609	A	G
7	chr7_68259056	0	68259056	T	C
7	chr7_68260927	0	68260927	C	T
7	chr7_68268106	0	68268106	C	A
7	chr7_68269112	0	68269112	C	A
7	chr7_68273960	0	68273960	G	T
7	chr7_68288612	0	68288612	G	A
7	chr7_68299702	0	68299702	A	G
7	chr7_68303499	0	68303499	C	T
7	chr7_68304963	0	68304963	C	T
7	chr7_68318388	0	68318388	C	T
7	chr7_68318758	0	68318758	C	A
7	chr7_68321469	0	68321469	T	C
7	chr7_68323521	0	68323521	C	A
7	chr7_68323719	0	68323719	G	T
7	chr7_68323820	0	68323820	T	A
7	chr7_68327240	0	68327240	C	T
7	chr7_68329623	0	68329623	C	T
7	chr7_68332050	0	68332050	T	C
7	chr7_68334799	0	68334799	C	T
7	chr7_68352376	0	68352376	A	T
7	chr7_68371831	0	68371831	T	C
7	chr7_68374362	0	68374362	A	T
7	chr7_68389595	0	68389595	A	G
7	chr7_68391088	0	68391088	C	G
7	chr7_68402891	0	68402891	T	C
7	chr7_68403789	0	68403789	A	G
7	chr7_68410573	0	68410573	C	G
7	chr7_68411276	0	68411276	G	C
7	chr7_68419839	0	68419839	T	A
7	chr7_68423214	0	68423214	G	A
7	chr7_68427633	0	68427633	T	C
7	chr7_68446600	0	68446600	A	G
7	chr7_68448557	0	68448557	T	C
7	chr7_68463004	0	68463004	A	G
7	chr7_68466237	0	68466237	T	C
7	chr7_68469310	0	68469310	C	G
7	chr7_68472852	0	68472852	A	G
7	chr7_68482864	0	68482864	T	C
7	chr7_68485205	0	68485205	A	C
7	chr7_68490571	0	68490571	C	T
7	chr7_68494616	0	68494616	C	T
7	chr7_68501491	0	68501491	G	A
7	chr7_68503577	0	68503577	A	G
7	chr7_68505112	0	68505112	G	A
7	chr7_68507054	0	68507054	G	C
7	chr7_68509227	0	68509227	A	C
7	chr7_68520792	0	68520792	A	G
7	chr7_68522649	0	68522649	A	G
7	chr7_68524348	0	68524348	C	A
7	chr7_68526023	0	68526023	T	A
7	chr7_68527574	0	68527574	G	A
7	chr7_68538362	0	68538362	T	C
7	chr7_68552899	0	68552899	A	G
7	chr7_68555436	0	68555436	T	C
7	chr7_68563549	0	68563549	A	G
7	chr7_68572045	0	68572045	C	T
7	chr7_68589357	0	68589357	A	G
7	chr7_68591924	0	68591924	T	C
7	chr7_68593654	0	68593654	T	C
7	chr7_68596828	0	68596828	A	G
7	chr7_68598334	0	68598334	G	C
7	chr7_68610386	0	68610386	T	C
7	chr7_68617591	0	68617591	A	G
7	chr7_68622722	0	68622722	C	G
7	chr7_68629839	0	68629839	G	T
7	chr7_68633290	0	68633290	G	T
7	chr7_68636293	0	68636293	G	A
7	chr7_68638948	0	68638948	G	A
7	chr7_68643742	0	68643742	T	C
7	chr7_68650172	0	68650172	G	A
7	chr7_68662196	0	68662196	A	T
7	chr7_68672849	0	68672849	G	C
7	chr7_68681301	0	68681301	A	G
7	chr7_68681964	0	68681964	A	G
7	chr7_68690223	0	68690223	A	G
7	chr7_68690588	0	68690588	T	C
7	chr7_68690984	0	68690984	G	A
7	chr7_68692054	0	68692054	A	G
7	chr7_68693310	0	68693310	T	C
7	chr7_68694381	0	68694381	T	C
7	chr7_68711900	0	68711900	G	A
7	chr7_68714437	0	68714437	G	A
7	chr7_68716762	0	68716762	C	G
7	chr7_68718384	0	68718384	A	G
7	chr7_68724773	0	68724773	T	C
7	chr7_68725187	0	68725187	A	G
7	chr7_68728150	0	68728150	T	C
7	chr7_68733880	0	68733880	C	T
7	chr7_68735566	0	68735566	G	A
7	chr7_68737485	0	68737485	C	T
7	chr7_68741884	0	68741884	T	C
7	chr7_68745733	0	68745733	T	C
7	chr7_68748213	0	68748213	T	C
7	chr7_68757004	0	68757004	C	T
7	chr7_68763049	0	68763049	C	G
7	chr7_68764609	0	68764609	G	A
7	chr7_68764790	0	68764790	C	G
7	chr7_68765080	0	68765080	A	G
7	chr7_68771832	0	68771832	T	C
7	chr7_68772520	0	68772520	C	T
7	chr7_68792524	0	68792524	C	T
7	chr7_68794150	0	68794150	G	A
7	chr7_68796084	0	68796084	G	C
7	chr7_68808298	0	68808298	A	G
7	chr7_68808350	0	68808350	A	C
7	chr7_68808610	0	68808610	G	A
7	chr7_68809185	0	68809185	A	G
7	chr7_68811242	0	68811242	C	T
7	chr7_68813769	0	68813769	T	C
7	chr7_68814212	0	68814212	A	G
7	chr7_68819804	0	68819804	G	A
7	chr7_68821457	0	68821457	A	G
7	chr7_68825851	0	68825851	T	C
7	chr7_68836527	0	68836527	C	A
7	chr7_68838278	0	68838278	T	C
7	chr7_68840222	0	68840222	T	A
7	chr7_68842036	0	68842036	A	G
7	chr7_68849991	0	68849991	T	C
7	chr7_68850123	0	68850123	C	G
7	chr7_68860031	0	68860031	T	C
7	chr7_68861940	0	68861940	T	C
7	chr7_68862069	0	68862069	C	T
7	chr7_68863315	0	68863315	A	C
7	chr7_68874115	0	68874115	G	A
7	chr7_68884429	0	68884429	A	G
7	chr7_68884930	0	68884930	T	A
7	chr7_68886547	0	68886547	T	C
7	chr7_68887949	0	68887949	A	G
7	chr7_68904349	0	68904349	C	G
7	chr7_68909386	0	68909386	A	G
7	chr7_68909769	0	68909769	C	T
7	chr7_68916215	0	68916215	T	C
7	chr7_68916979	0	68916979	T	C
7	chr7_68916991	0	68916991	T	C
7	chr7_68918116	0	68918116	C	A
7	chr7_68923904	0	68923904	T	C
7	chr7_68937786	0	68937786	A	G
7	chr7_68946837	0	68946837	A	G
7	chr7_68949617	0	68949617	C	A
7	chr7_68956591	0	68956591	C	T
7	chr7_68958168	0	68958168	T	G
7	chr7_68958769	0	68958769	C	T
7	chr7_68959677	0	68959677	T	C
7	chr7_68959965	0	68959965	A	G
7	chr7_68960140	0	68960140	G	C
7	chr7_68964002	0	68964002	T	C
7	chr7_68972422	0	68972422	A	C
7	chr7_68978090	0	68978090	T	C
7	chr7_68979148	0	68979148	A	G
7	chr7_68983772	0	68983772	T	C
7	chr7_68999438	0	68999438	A	G
7	chr7_69000323	0	69000323	C	T
7	chr7_69020109	0	69020109	C	G
7	chr7_69028520	0	69028520	A	G
7	chr7_69031391	0	69031391	T	C
7	chr7_69032264	0	69032264	A	G
7	chr7_69032584	0	69032584	A	G
7	chr7_69037421	0	69037421	G	T
7	chr7_69056079	0	69056079	T	C
7	chr7_69066515	0	69066515	G	A
7	chr7_69073206	0	69073206	G	A
7	chr7_69076043	0	69076043	C	T
7	chr7_69077228	0	69077228	T	C
7	chr7_69078423	0	69078423	G	C
7	chr7_69080546	0	69080546	A	T
7	chr7_69081663	0	69081663	A	G
7	chr7_69086834	0	69086834	C	G
7	chr7_69093101	0	69093101	T	C
7	chr7_69095836	0	69095836	C	T
7	chr7_69105209	0	69105209	G	C
7	chr7_69110249	0	69110249	T	G
7	chr7_69113100	0	69113100	G	T
7	chr7_69120731	0	69120731	G	A
7	chr7_69131960	0	69131960	G	A
7	chr7_69132050	0	69132050	C	T
7	chr7_69133258	0	69133258	A	G
7	chr7_69133733	0	69133733	C	T
7	chr7_69140065	0	69140065	C	A
7	chr7_69141577	0	69141577	G	A
7	chr7_69150722	0	69150722	G	A
7	chr7_69154019	0	69154019	T	C
7	chr7_69154321	0	69154321	G	A
7	chr7_69157937	0	69157937	A	G
7	chr7_69159904	0	69159904	T	C
7	chr7_69162294	0	69162294	T	C
7	chr7_69163102	0	69163102	G	A
7	chr7_69181178	0	69181178	G	T
7	chr7_69184362	0	69184362	T	C
7	chr7_69186872	0	69186872	G	C
7	chr7_69190854	0	69190854	G	C
7	chr7_69223610	0	69223610	C	T
7	chr7_69228903	0	69228903	C	T
7	chr7_69231676	0	69231676	T	C
7	chr7_69232726	0	69232726	T	C
7	chr7_69247211	0	69247211	A	G
7	chr7_69257537	0	69257537	G	C
7	chr7_69273088	0	69273088	T	C
7	chr7_69273214	0	69273214	T	G
7	chr7_69274285	0	69274285	A	C
7	chr7_69275103	0	69275103	C	G
7	chr7_69278594	0	69278594	T	C
7	chr7_69279751	0	69279751	T	C
7	chr7_69280099	0	69280099	G	A
7	chr7_69280272	0	69280272	G	T
7	chr7_69282818	0	69282818	C	T
7	chr7_69286216	0	69286216	A	G
7	chr7_69288726	0	69288726	T	C
7	chr7_69295992	0	69295992	G	C
7	chr7_69334531	0	69334531	T	C
7	chr7_69335186	0	69335186	A	C
7	chr7_69341853	0	69341853	A	G
7	chr7_69350909	0	69350909	T	A
7	chr7_69359274	0	69359274	C	G
7	chr7_69359540	0	69359540	T	C
7	chr7_69359618	0	69359618	C	T
7	chr7_69364876	0	69364876	A	G
7	chr7_69366144	0	69366144	A	G
7	chr7_69376521	0	69376521	C	A
7	chr7_69380241	0	69380241	G	T
7	chr7_69384714	0	69384714	A	G
7	chr7_69388266	0	69388266	C	T
7	chr7_69397202	0	69397202	A	G
7	chr7_69397626	0	69397626	C	T
7	chr7_69398794	0	69398794	A	G
7	chr7_69402960	0	69402960	T	C
7	chr7_69404894	0	69404894	G	A
7	chr7_69405880	0	69405880	T	C
7	chr7_69408412	0	69408412	A	T
7	chr7_69411177	0	69411177	A	T
7	chr7_69415347	0	69415347	A	G
7	chr7_69415586	0	69415586	C	T
7	chr7_69421308	0	69421308	C	A
7	chr7_69422103	0	69422103	T	C
7	chr7_69439591	0	69439591	G	A
7	chr7_69447121	0	69447121	T	C
7	chr7_69447630	0	69447630	G	A
7	chr7_69451091	0	69451091	T	C
7	chr7_69453570	0	69453570	A	G
7	chr7_69459298	0	69459298	T	C
7	chr7_69459697	0	69459697	T	C
7	chr7_69462735	0	69462735	T	A
7	chr7_69473067	0	69473067	G	T
7	chr7_69475358	0	69475358	A	G
7	chr7_69478183	0	69478183	C	T
7	chr7_69481476	0	69481476	C	G
7	chr7_69483828	0	69483828	T	C
7	chr7_69485946	0	69485946	G	C
7	chr7_69488980	0	69488980	T	A
7	chr7_69491096	0	69491096	C	G
7	chr7_69496932	0	69496932	T	C
7	chr7_69501757	0	69501757	C	G
7	chr7_69502712	0	69502712	G	C
7	chr7_69510276	0	69510276	A	G
7	chr7_69512753	0	69512753	T	C
7	chr7_69518360	0	69518360	C	A
7	chr7_69522711	0	69522711	C	T
7	chr7_69524295	0	69524295	G	T
7	chr7_69531478	0	69531478	C	T
7	chr7_69533077	0	69533077	C	A
7	chr7_69534122	0	69534122	G	A
7	chr7_69534608	0	69534608	T	C
7	chr7_69550204	0	69550204	G	C
7	chr7_69550935	0	69550935	C	A
7	chr7_69560021	0	69560021	A	T
7	chr7_69576749	0	69576749	G	A
7	chr7_69585353	0	69585353	A	G
7	chr7_69599816	0	69599816	G	T
7	chr7_69606869	0	69606869	A	C
7	chr7_69610623	0	69610623	C	G
7	chr7_69611704	0	69611704	A	G
7	chr7_69612200	0	69612200	A	G
7	chr7_69616418	0	69616418	C	T
7	chr7_69621253	0	69621253	T	C
7	chr7_69628735	0	69628735	T	C
7	chr7_69630596	0	69630596	C	G
7	chr7_69632495	0	69632495	A	G
7	chr7_69643645	0	69643645	A	G
7	chr7_69645574	0	69645574	A	G
7	chr7_69647218	0	69647218	C	T
7	chr7_69659987	0	69659987	A	G
7	chr7_69665357	0	69665357	G	T
7	chr7_69665514	0	69665514	A	T
7	chr7_69669269	0	69669269	C	G
7	chr7_69678761	0	69678761	T	C
7	chr7_69684665	0	69684665	T	C
7	chr7_69688267	0	69688267	G	C
7	chr7_69689799	0	69689799	A	C
7	chr7_69691919	0	69691919	C	T
7	chr7_69692832	0	69692832	G	A
7	chr7_69697901	0	69697901	T	C
7	chr7_69701738	0	69701738	T	C
7	chr7_69702050	0	69702050	G	T
7	chr7_69702650	0	69702650	A	G
7	chr7_69704481	0	69704481	G	A
7	chr7_69715302	0	69715302	A	G
7	chr7_69715746	0	69715746	C	A
7	chr7_69728394	0	69728394	T	C
7	chr7_69729511	0	69729511	A	G
7	chr7_69733898	0	69733898	T	C
7	chr7_69735221	0	69735221	G	A
7	chr7_69737238	0	69737238	G	A
7	chr7_69740559	0	69740559	C	T
7	chr7_69740998	0	69740998	A	G
7	chr7_69746431	0	69746431	T	C
7	chr7_69757461	0	69757461	A	G
7	chr7_69768764	0	69768764	C	T
7	chr7_69770363	0	69770363	C	T
7	chr7_69790063	0	69790063	C	T
7	chr7_69792375	0	69792375	A	C
7	chr7_69793587	0	69793587	C	A
7	chr7_69821757	0	69821757	A	G
7	chr7_69825004	0	69825004	A	G
7	chr7_69843883	0	69843883	C	T
7	chr7_69844198	0	69844198	T	C
7	chr7_69849663	0	69849663	T	C
7	chr7_69859184	0	69859184	T	G
7	chr7_69859613	0	69859613	T	G
7	chr7_69865107	0	69865107	T	C
7	chr7_69865791	0	69865791	C	T
7	chr7_69872921	0	69872921	C	A
7	chr7_69872988	0	69872988	A	G
7	chr7_69873622	0	69873622	T	C
7	chr7_69882225	0	69882225	A	G
7	chr7_69883272	0	69883272	G	T
7	chr7_69884058	0	69884058	A	G
7	chr7_69890464	0	69890464	A	G
7	chr7_69910030	0	69910030	T	C
7	chr7_69919950	0	69919950	T	C
7	chr7_69922448	0	69922448	A	G
7	chr7_69922743	0	69922743	T	C
7	chr7_69933267	0	69933267	T	C
7	chr7_69934339	0	69934339	C	T
7	chr7_69937169	0	69937169	T	C
7	chr7_69939846	0	69939846	C	A
7	chr7_69958172	0	69958172	C	T
7	chr7_69961909	0	69961909	C	T
7	chr7_69965780	0	69965780	T	C
7	chr7_69967733	0	69967733	T	C
7	chr7_69979871	0	69979871	A	C
7	chr7_69980418	0	69980418	A	G
7	chr7_69983134	0	69983134	C	G
7	chr7_69983962	0	69983962	G	A
7	chr7_69984552	0	69984552	A	G
7	chr7_70007902	0	70007902	A	T
7	chr7_70014555	0	70014555	A	G
7	chr7_70015067	0	70015067	T	C
7	chr7_70015961	0	70015961	C	A
7	chr7_70018208	0	70018208	T	C
7	chr7_70021801	0	70021801	A	G
7	chr7_70027964	0	70027964	C	T
7	chr7_70028332	0	70028332	T	C
7	chr7_70034552	0	70034552	T	C
7	chr7_70034600	0	70034600	C	G
7	chr7_70037733	0	70037733	A	G
7	chr7_70038796	0	70038796	A	C
7	chr7_70045321	0	70045321	G	A
7	chr7_70055092	0	70055092	A	G
7	chr7_70060868	0	70060868	T	C
7	chr7_70062961	0	70062961	A	G
7	chr7_70071763	0	70071763	A	G
7	chr7_70078989	0	70078989	G	C
7	chr7_70083376	0	70083376	G	A
7	chr7_70089411	0	70089411	G	A
7	chr7_70121108	0	70121108	T	C
7	chr7_70133828	0	70133828	C	T
7	chr7_70134566	0	70134566	G	A
7	chr7_70139997	0	70139997	A	G
7	chr7_70146003	0	70146003	A	C
7	chr7_70149726	0	70149726	T	C
7	chr7_70153704	0	70153704	C	T
7	chr7_70156531	0	70156531	G	A
7	chr7_70162561	0	70162561	C	A
7	chr7_70167341	0	70167341	T	C
7	chr7_70170094	0	70170094	G	T
7	chr7_70170140	0	70170140	A	G
7	chr7_70184199	0	70184199	T	C
7	chr7_70190112	0	70190112	T	C
7	chr7_70202649	0	70202649	G	A
7	chr7_70203959	0	70203959	G	A
7	chr7_70221016	0	70221016	G	A
7	chr7_70223639	0	70223639	G	A
7	chr7_70225814	0	70225814	A	G
7	chr7_70228429	0	70228429	C	T
7	chr7_70241028	0	70241028	T	G
7	chr7_70246007	0	70246007	G	C
7	chr7_70246401	0	70246401	A	G
7	chr7_70248389	0	70248389	G	A
7	chr7_70249457	0	70249457	A	G
7	chr7_70249472	0	70249472	G	A
7	chr7_70257305	0	70257305	C	T
7	chr7_70257526	0	70257526	G	C
7	chr7_70263203	0	70263203	C	G
7	chr7_70266314	0	70266314	A	G
7	chr7_70269700	0	70269700	A	G
7	chr7_70269866	0	70269866	G	A
7	chr7_70271712	0	70271712	T	C
7	chr7_70276658	0	70276658	T	C
7	chr7_70279190	0	70279190	C	A
7	chr7_70286348	0	70286348	A	G
7	chr7_70290980	0	70290980	T	C
7	chr7_70294765	0	70294765	G	A
7	chr7_70295311	0	70295311	A	G
7	chr7_70296837	0	70296837	G	A
7	chr7_70305705	0	70305705	G	A
7	chr7_70306058	0	70306058	G	T
7	chr7_70310496	0	70310496	C	T
7	chr7_70312261	0	70312261	A	C
7	chr7_70319343	0	70319343	G	T
7	chr7_70329547	0	70329547	T	C
7	chr7_70333478	0	70333478	A	G
7	chr7_70338654	0	70338654	G	A
7	chr7_70339332	0	70339332	G	A
7	chr7_70340869	0	70340869	G	A
7	chr7_70342753	0	70342753	C	T
7	chr7_70344338	0	70344338	T	C
7	chr7_70344440	0	70344440	T	G
7	chr7_70367307	0	70367307	A	G
7	chr7_70369533	0	70369533	T	C
7	chr7_70372489	0	70372489	A	G
7	chr7_70373055	0	70373055	T	C
7	chr7_70373228	0	70373228	C	A
7	chr7_70378139	0	70378139	T	C
7	chr7_70380269	0	70380269	G	A
7	chr7_70395220	0	70395220	T	G
7	chr7_70406421	0	70406421	A	G
7	chr7_70409726	0	70409726	A	G
7	chr7_70410356	0	70410356	T	C
7	chr7_70410877	0	70410877	G	C
7	chr7_70411043	0	70411043	T	C
7	chr7_70412755	0	70412755	A	C
7	chr7_70416892	0	70416892	T	C
7	chr7_70424347	0	70424347	A	G
7	chr7_70424762	0	70424762	T	C
7	chr7_70427092	0	70427092	T	C
7	chr7_70433500	0	70433500	C	A
7	chr7_70435952	0	70435952	A	G
7	chr7_70437504	0	70437504	A	G
7	chr7_70459201	0	70459201	G	A
7	chr7_70467205	0	70467205	A	T
7	chr7_70475617	0	70475617	A	G
7	chr7_70488145	0	70488145	T	C
7	chr7_70491555	0	70491555	G	A
7	chr7_70492889	0	70492889	T	C
7	chr7_70496417	0	70496417	A	G
7	chr7_70501082	0	70501082	T	C
7	chr7_70504411	0	70504411	A	G
7	chr7_70510346	0	70510346	C	G
7	chr7_70512445	0	70512445	A	C
7	chr7_70520289	0	70520289	G	A
7	chr7_70528691	0	70528691	G	A
7	chr7_70540623	0	70540623	T	C
7	chr7_70554249	0	70554249	A	G
7	chr7_70560347	0	70560347	T	C
7	chr7_70571761	0	70571761	A	G
7	chr7_70573826	0	70573826	C	A
7	chr7_70576703	0	70576703	C	T
7	chr7_70599737	0	70599737	T	C
7	chr7_70601444	0	70601444	A	G
7	chr7_70601521	0	70601521	T	C
7	chr7_70603774	0	70603774	G	A
7	chr7_70604712	0	70604712	T	C
7	chr7_70605349	0	70605349	T	C
7	chr7_70616663	0	70616663	T	C
7	chr7_70621760	0	70621760	T	C
7	chr7_70621985	0	70621985	G	A
7	chr7_70629712	0	70629712	T	C
7	chr7_70632626	0	70632626	C	T
7	chr7_70636202	0	70636202	C	T
7	chr7_70640602	0	70640602	T	C
7	chr7_70655199	0	70655199	A	G
7	chr7_70674445	0	70674445	C	A
7	chr7_70681110	0	70681110	C	T
7	chr7_70689972	0	70689972	G	C
7	chr7_70691933	0	70691933	T	A
7	chr7_70719559	0	70719559	T	G
7	chr7_70720108	0	70720108	C	G
7	chr7_70721434	0	70721434	C	T
7	chr7_70734348	0	70734348	G	A
7	chr7_70739652	0	70739652	A	G
7	chr7_70740184	0	70740184	A	G
7	chr7_70741773	0	70741773	G	A
7	chr7_70749561	0	70749561	A	G
7	chr7_70752342	0	70752342	C	T
7	chr7_70755711	0	70755711	G	A
7	chr7_70755882	0	70755882	A	G
7	chr7_70755995	0	70755995	C	T
7	chr7_70768781	0	70768781	C	T
7	chr7_70771407	0	70771407	T	C
7	chr7_70771456	0	70771456	G	T
7	chr7_70784323	0	70784323	A	G
7	chr7_70788140	0	70788140	T	C
7	chr7_70788749	0	70788749	T	A
7	chr7_70794283	0	70794283	A	G
7	chr7_70806187	0	70806187	A	G
7	chr7_70816660	0	70816660	G	A
7	chr7_70825623	0	70825623	G	C
7	chr7_70830312	0	70830312	G	A
7	chr7_70830770	0	70830770	A	C
7	chr7_70831125	0	70831125	A	T
7	chr7_70835973	0	70835973	A	G
7	chr7_70837734	0	70837734	G	T
7	chr7_70839898	0	70839898	A	G
7	chr7_70842938	0	70842938	G	A
7	chr7_70851118	0	70851118	C	T
7	chr7_70863163	0	70863163	A	G
7	chr7_70868019	0	70868019	C	T
7	chr7_70868020	0	70868020	T	C
7	chr7_70882889	0	70882889	T	G
7	chr7_70883590	0	70883590	T	C
7	chr7_70889726	0	70889726	T	A
7	chr7_70894560	0	70894560	C	T
7	chr7_70910200	0	70910200	C	G
7	chr7_70923392	0	70923392	G	C
7	chr7_70923812	0	70923812	A	C
7	chr7_70925878	0	70925878	C	T
7	chr7_70936309	0	70936309	A	G
7	chr7_70949281	0	70949281	A	C
7	chr7_70958043	0	70958043	A	G
7	chr7_70959221	0	70959221	T	C
7	chr7_70961088	0	70961088	G	A
7	chr7_70967716	0	70967716	C	G
7	chr7_70979505	0	70979505	T	C
7	chr7_70986376	0	70986376	T	A
7	chr7_70990416	0	70990416	C	G
7	chr7_70996516	0	70996516	T	G
7	chr7_71006583	0	71006583	T	C
7	chr7_71006930	0	71006930	G	T
7	chr7_71009869	0	71009869	T	C
7	chr7_71011735	0	71011735	C	T
7	chr7_71026347	0	71026347	C	G
7	chr7_71026821	0	71026821	A	C
7	chr7_71041947	0	71041947	T	C
7	chr7_71050222	0	71050222	A	G
7	chr7_71060557	0	71060557	C	T
7	chr7_71063954	0	71063954	T	C
7	chr7_71064495	0	71064495	A	G
7	chr7_71064855	0	71064855	G	C
7	chr7_71068260	0	71068260	C	G
7	chr7_71069407	0	71069407	T	G
7	chr7_71080512	0	71080512	G	A
7	chr7_71080827	0	71080827	T	C
7	chr7_71084116	0	71084116	C	T
7	chr7_71084906	0	71084906	T	A
7	chr7_71086012	0	71086012	A	G
7	chr7_71095729	0	71095729	A	C
7	chr7_71096434	0	71096434	G	A
7	chr7_71097213	0	71097213	A	G
7	chr7_71097454	0	71097454	A	G
7	chr7_71103563	0	71103563	A	G
7	chr7_71112516	0	71112516	A	G
7	chr7_71112635	0	71112635	A	C
7	chr7_71113644	0	71113644	T	C
7	chr7_71113944	0	71113944	G	A
7	chr7_71116083	0	71116083	T	C
7	chr7_71116084	0	71116084	A	G
7	chr7_71118394	0	71118394	A	C
7	chr7_71123160	0	71123160	A	G
7	chr7_71123332	0	71123332	C	G
7	chr7_71126424	0	71126424	A	G
7	chr7_71126637	0	71126637	C	G
7	chr7_71148937	0	71148937	T	C
7	chr7_71152904	0	71152904	T	C
7	chr7_71155899	0	71155899	T	C
7	chr7_71159057	0	71159057	C	T
7	chr7_71164120	0	71164120	A	G
7	chr7_71168352	0	71168352	T	G
7	chr7_71186951	0	71186951	A	G
7	chr7_71190002	0	71190002	A	G
7	chr7_71191089	0	71191089	T	C
7	chr7_71192738	0	71192738	T	C
7	chr7_71194030	0	71194030	A	G
7	chr7_71195025	0	71195025	G	A
7	chr7_71200274	0	71200274	T	C
7	chr7_71202087	0	71202087	C	T
7	chr7_71205251	0	71205251	A	C
7	chr7_71213493	0	71213493	C	A
7	chr7_71218985	0	71218985	G	A
7	chr7_71222798	0	71222798	G	A
7	chr7_71226736	0	71226736	C	A
7	chr7_71230633	0	71230633	G	A
7	chr7_71236835	0	71236835	G	A
7	chr7_71238054	0	71238054	C	T
7	chr7_71239976	0	71239976	A	G
7	chr7_71240737	0	71240737	G	A
7	chr7_71251683	0	71251683	C	T
7	chr7_71252470	0	71252470	A	G
7	chr7_71258420	0	71258420	A	G
7	chr7_71268900	0	71268900	C	T
7	chr7_71269445	0	71269445	G	A
7	chr7_71270128	0	71270128	A	G
7	chr7_71270545	0	71270545	A	G
7	chr7_71278924	0	71278924	C	G
7	chr7_71279484	0	71279484	A	G
7	chr7_71282114	0	71282114	A	C
7	chr7_71283411	0	71283411	G	A
7	chr7_71290657	0	71290657	G	A
7	chr7_71298715	0	71298715	A	T
7	chr7_71299384	0	71299384	T	C
7	chr7_71302662	0	71302662	A	T
7	chr7_71310002	0	71310002	A	T
7	chr7_71320929	0	71320929	T	C
7	chr7_71325316	0	71325316	G	A
7	chr7_71328849	0	71328849	G	A
7	chr7_71329231	0	71329231	A	C
7	chr7_71332513	0	71332513	T	C
7	chr7_71333294	0	71333294	A	C
7	chr7_71335561	0	71335561	A	G
7	chr7_71338671	0	71338671	G	C
7	chr7_71341295	0	71341295	G	A
7	chr7_71341567	0	71341567	A	G
7	chr7_71347788	0	71347788	G	A
7	chr7_71349909	0	71349909	G	T
7	chr7_71350895	0	71350895	T	A
7	chr7_71352174	0	71352174	T	C
7	chr7_71355504	0	71355504	G	A
7	chr7_71358627	0	71358627	C	A
7	chr7_71364266	0	71364266	A	G
7	chr7_71370695	0	71370695	G	T
7	chr7_71371453	0	71371453	A	G
7	chr7_71372220	0	71372220	C	G
7	chr7_71399650	0	71399650	C	T
7	chr7_71408228	0	71408228	G	C
7	chr7_71409438	0	71409438	G	A
7	chr7_71412015	0	71412015	C	T
7	chr7_71416978	0	71416978	C	T
7	chr7_71417583	0	71417583	G	C
7	chr7_71418528	0	71418528	G	A
7	chr7_71421815	0	71421815	C	A
7	chr7_71434194	0	71434194	T	C
7	chr7_71444323	0	71444323	T	C
7	chr7_71448295	0	71448295	G	A
7	chr7_71449982	0	71449982	G	A
7	chr7_71450844	0	71450844	A	G
7	chr7_71464387	0	71464387	G	A
7	chr7_71464455	0	71464455	C	T
7	chr7_71467820	0	71467820	T	C
7	chr7_71482263	0	71482263	T	C
7	chr7_71482962	0	71482962	G	A
7	chr7_71489561	0	71489561	C	T
7	chr7_71490553	0	71490553	A	G
7	chr7_71490701	0	71490701	A	C
7	chr7_71496257	0	71496257	T	C
7	chr7_71497877	0	71497877	C	T
7	chr7_71499567	0	71499567	A	G
7	chr7_71506001	0	71506001	A	T
7	chr7_71530304	0	71530304	T	C
7	chr7_71532263	0	71532263	T	C
7	chr7_71534371	0	71534371	T	C
7	chr7_71536271	0	71536271	T	C
7	chr7_71538438	0	71538438	G	C
7	chr7_71550802	0	71550802	G	T
7	chr7_71551654	0	71551654	T	C
7	chr7_71558613	0	71558613	A	G
7	chr7_71560280	0	71560280	T	C
7	chr7_71562209	0	71562209	G	T
7	chr7_71567758	0	71567758	C	A
7	chr7_71568458	0	71568458	A	G
7	chr7_71569463	0	71569463	C	T
7	chr7_71571000	0	71571000	A	G
7	chr7_71571122	0	71571122	A	G
7	chr7_71577288	0	71577288	A	G
7	chr7_71578620	0	71578620	T	C
7	chr7_71580468	0	71580468	G	C
7	chr7_71584830	0	71584830	C	A
7	chr7_71590343	0	71590343	T	C
7	chr7_71596335	0	71596335	T	C
7	chr7_71598577	0	71598577	A	G
7	chr7_71599209	0	71599209	C	T
7	chr7_71601096	0	71601096	G	T
7	chr7_71602579	0	71602579	C	T
7	chr7_71612677	0	71612677	G	T
7	chr7_71624808	0	71624808	A	T
7	chr7_71626483	0	71626483	G	A
7	chr7_71628480	0	71628480	T	C
7	chr7_71628955	0	71628955	G	T
7	chr7_71630429	0	71630429	A	G
7	chr7_71631505	0	71631505	T	G
7	chr7_71637074	0	71637074	A	G
7	chr7_71652059	0	71652059	C	T
7	chr7_71657970	0	71657970	A	G
7	chr7_71660949	0	71660949	A	G
7	chr7_71661658	0	71661658	T	C
7	chr7_71664884	0	71664884	C	G
7	chr7_71666634	0	71666634	T	C
7	chr7_71667127	0	71667127	G	A
7	chr7_71667436	0	71667436	A	G
7	chr7_71668808	0	71668808	T	C
7	chr7_71670357	0	71670357	C	T
7	chr7_71673413	0	71673413	T	C
7	chr7_71673765	0	71673765	C	T
7	chr7_71674015	0	71674015	A	G
7	chr7_71674371	0	71674371	T	C
7	chr7_71674519	0	71674519	C	A
7	chr7_71675046	0	71675046	T	C
7	chr7_71675113	0	71675113	T	C
7	chr7_71675879	0	71675879	A	G
7	chr7_71676972	0	71676972	T	C
7	chr7_71680729	0	71680729	T	C
7	chr7_71688457	0	71688457	T	C
7	chr7_71694085	0	71694085	G	A
7	chr7_71697788	0	71697788	G	T
7	chr7_71713398	0	71713398	C	T
7	chr7_71717966	0	71717966	G	T
7	chr7_71719972	0	71719972	A	C
7	chr7_71723734	0	71723734	A	G
7	chr7_71734057	0	71734057	A	G
7	chr7_71742842	0	71742842	G	T
7	chr7_71748858	0	71748858	T	C
7	chr7_71750592	0	71750592	T	C
7	chr7_71761133	0	71761133	A	C
7	chr7_71763111	0	71763111	G	A
7	chr7_71773323	0	71773323	G	C
7	chr7_71773477	0	71773477	A	C
7	chr7_71774089	0	71774089	T	G
7	chr7_71791895	0	71791895	C	A
7	chr7_71793076	0	71793076	C	T
7	chr7_71796577	0	71796577	T	C
7	chr7_71801692	0	71801692	C	T
7	chr7_71804405	0	71804405	T	C
7	chr7_71814879	0	71814879	T	C
7	chr7_71815039	0	71815039	T	C
7	chr7_71816939	0	71816939	T	C
7	chr7_71826187	0	71826187	T	C
7	chr7_71831284	0	71831284	T	C
7	chr7_71841942	0	71841942	G	A
7	chr7_71855998	0	71855998	T	C
7	chr7_71863000	0	71863000	A	G
7	chr7_71871981	0	71871981	T	G
7	chr7_71884497	0	71884497	A	C
7	chr7_71889509	0	71889509	G	C
7	chr7_71891220	0	71891220	C	G
7	chr7_71894077	0	71894077	G	A
7	chr7_71894558	0	71894558	T	G
7	chr7_71894887	0	71894887	G	A
7	chr7_71906119	0	71906119	G	A
7	chr7_71909684	0	71909684	A	G
7	chr7_71920107	0	71920107	A	G
7	chr7_71930538	0	71930538	G	T
7	chr7_71936772	0	71936772	G	A
7	chr7_71936993	0	71936993	C	A
7	chr7_71946916	0	71946916	C	T
7	chr7_71948249	0	71948249	C	T
7	chr7_71951637	0	71951637	A	G
7	chr7_71986043	0	71986043	T	C
7	chr7_71991231	0	71991231	C	T
7	chr7_71992083	0	71992083	G	A
7	chr7_71995265	0	71995265	T	C
7	chr7_72010295	0	72010295	C	T
7	chr7_72014797	0	72014797	C	G
7	chr7_72017347	0	72017347	G	A
7	chr7_72019449	0	72019449	T	C
7	chr7_72036736	0	72036736	C	A
7	chr7_72046063	0	72046063	G	A
7	chr7_72057115	0	72057115	C	A
7	chr7_72060625	0	72060625	T	C
7	chr7_72067662	0	72067662	C	T
7	chr7_72067853	0	72067853	A	G
7	chr7_72068768	0	72068768	C	T
7	chr7_72073630	0	72073630	C	T
7	chr7_72079564	0	72079564	T	C
7	chr7_72095057	0	72095057	A	G
7	chr7_72101782	0	72101782	C	T
7	chr7_72104266	0	72104266	G	A
7	chr7_72105688	0	72105688	T	C
7	chr7_72110435	0	72110435	G	C
7	chr7_72119454	0	72119454	C	A
7	chr7_72124419	0	72124419	T	C
7	chr7_72151926	0	72151926	G	A
7	chr7_72157982	0	72157982	T	A
7	chr7_72168532	0	72168532	C	T
7	chr7_72168562	0	72168562	C	T
7	chr7_72174088	0	72174088	C	G
7	chr7_72176451	0	72176451	C	T
7	chr7_72199294	0	72199294	G	A
7	chr7_72210423	0	72210423	G	A
7	chr7_72220654	0	72220654	T	C
7	chr7_72224734	0	72224734	T	A
7	chr7_72232548	0	72232548	C	T
7	chr7_72234183	0	72234183	C	A
7	chr7_72236533	0	72236533	C	A
7	chr7_72240438	0	72240438	T	C
7	chr7_72243378	0	72243378	A	G
7	chr7_72250787	0	72250787	A	G
7	chr7_72251992	0	72251992	T	A
7	chr7_72257177	0	72257177	T	C
7	chr7_72260153	0	72260153	T	C
7	chr7_72263896	0	72263896	G	T
7	chr7_72267685	0	72267685	T	C
7	chr7_72268851	0	72268851	T	C
7	chr7_72275120	0	72275120	A	C
7	chr7_72275276	0	72275276	G	A
7	chr7_72290816	0	72290816	C	T
7	chr7_72291203	0	72291203	T	A
7	chr7_72291534	0	72291534	T	A
7	chr7_72294573	0	72294573	A	G
7	chr7_72303434	0	72303434	A	G
7	chr7_72308288	0	72308288	C	T
7	chr7_72308341	0	72308341	A	G
7	chr7_72308468	0	72308468	A	C
7	chr7_72315336	0	72315336	G	T
7	chr7_72316440	0	72316440	T	C
7	chr7_72319784	0	72319784	A	T
7	chr7_72326036	0	72326036	T	C
7	chr7_72337603	0	72337603	A	C
7	chr7_72345870	0	72345870	G	C
7	chr7_72352199	0	72352199	A	G
7	chr7_72358123	0	72358123	G	C
7	chr7_72366762	0	72366762	T	C
7	chr7_72369610	0	72369610	A	G
7	chr7_72369648	0	72369648	G	A
7	chr7_72375864	0	72375864	T	C
7	chr7_72380311	0	72380311	C	T
7	chr7_72389890	0	72389890	T	C
7	chr7_72395990	0	72395990	C	A
7	chr7_72400006	0	72400006	C	T
7	chr7_72407881	0	72407881	C	T
7	chr7_72408318	0	72408318	G	A
7	chr7_72411079	0	72411079	T	C
7	chr7_72411248	0	72411248	T	A
7	chr7_72412636	0	72412636	C	A
7	chr7_72412690	0	72412690	C	T
7	chr7_72412975	0	72412975	A	C
7	chr7_72413488	0	72413488	T	C
7	chr7_72416083	0	72416083	C	T
7	chr7_72419620	0	72419620	C	T
7	chr7_72425585	0	72425585	C	T
7	chr7_72427089	0	72427089	C	T
7	chr7_72428281	0	72428281	T	C
7	chr7_72464334	0	72464334	C	T
7	chr7_72475711	0	72475711	G	T
7	chr7_72476094	0	72476094	T	C
7	chr7_72477879	0	72477879	C	G
7	chr7_72481550	0	72481550	C	G
7	chr7_72483960	0	72483960	C	T
7	chr7_72488913	0	72488913	G	A
7	chr7_72489867	0	72489867	C	T
7	chr7_72491209	0	72491209	T	C
7	chr7_72495038	0	72495038	A	G
7	chr7_72500979	0	72500979	T	C
7	chr7_72505567	0	72505567	A	G
7	chr7_72511556	0	72511556	G	T
7	chr7_72521962	0	72521962	G	A
7	chr7_72525499	0	72525499	A	G
7	chr7_72529071	0	72529071	T	A
7	chr7_72532633	0	72532633	T	G
7	chr7_72545480	0	72545480	T	C
7	chr7_72547166	0	72547166	T	C
7	chr7_72548368	0	72548368	T	C
7	chr7_72550614	0	72550614	G	A
7	chr7_72563904	0	72563904	A	G
7	chr7_72566432	0	72566432	T	C
7	chr7_72567721	0	72567721	T	C
7	chr7_72568320	0	72568320	A	C
7	chr7_72576568	0	72576568	A	T
7	chr7_72602593	0	72602593	A	G
7	chr7_72602732	0	72602732	G	A
7	chr7_72608825	0	72608825	G	A
7	chr7_72617646	0	72617646	G	A
7	chr7_72622817	0	72622817	T	G
7	chr7_72629025	0	72629025	C	T
7	chr7_72629852	0	72629852	C	T
7	chr7_72632982	0	72632982	C	G
7	chr7_72654273	0	72654273	A	G
7	chr7_72654654	0	72654654	T	C
7	chr7_72664093	0	72664093	C	T
7	chr7_72665497	0	72665497	C	T
7	chr7_72667820	0	72667820	T	G
7	chr7_72670540	0	72670540	C	T
7	chr7_72672522	0	72672522	T	C
7	chr7_72683781	0	72683781	G	A
7	chr7_72683950	0	72683950	C	T
7	chr7_72687280	0	72687280	G	A
7	chr7_72702778	0	72702778	C	G
7	chr7_72704602	0	72704602	C	T
7	chr7_72711294	0	72711294	A	G
7	chr7_72713854	0	72713854	T	A
7	chr7_72718389	0	72718389	C	T
7	chr7_72722163	0	72722163	C	T
7	chr7_72730821	0	72730821	A	C
7	chr7_72732406	0	72732406	A	G
7	chr7_72743053	0	72743053	G	A
7	chr7_72757708	0	72757708	A	G
7	chr7_72764756	0	72764756	A	G
7	chr7_72764885	0	72764885	G	A
7	chr7_72767188	0	72767188	A	G
7	chr7_72769819	0	72769819	A	G
7	chr7_72770805	0	72770805	A	G
7	chr7_72772550	0	72772550	A	G
7	chr7_72772902	0	72772902	T	C
7	chr7_72785216	0	72785216	C	G
7	chr7_72793936	0	72793936	C	T
7	chr7_72801757	0	72801757	T	C
7	chr7_72803331	0	72803331	C	T
7	chr7_72804175	0	72804175	A	G
7	chr7_72812859	0	72812859	T	G
7	chr7_72822014	0	72822014	G	A
7	chr7_72825660	0	72825660	A	G
7	chr7_72825723	0	72825723	G	A
7	chr7_72828733	0	72828733	A	C
7	chr7_72841249	0	72841249	G	T
7	chr7_72841508	0	72841508	C	T
7	chr7_72847615	0	72847615	A	T
7	chr7_72858244	0	72858244	A	G
7	chr7_72864764	0	72864764	G	A
7	chr7_72866023	0	72866023	A	T
7	chr7_72869877	0	72869877	T	C
7	chr7_72877434	0	72877434	A	G
7	chr7_72877481	0	72877481	A	C
7	chr7_72877948	0	72877948	A	G
7	chr7_72878969	0	72878969	G	T
7	chr7_72880152	0	72880152	C	G
7	chr7_72880754	0	72880754	A	C
7	chr7_72887901	0	72887901	T	C
7	chr7_72893649	0	72893649	G	C
7	chr7_72904464	0	72904464	G	T
7	chr7_72907778	0	72907778	A	G
7	chr7_72912437	0	72912437	C	T
7	chr7_72950210	0	72950210	G	A
7	chr7_72958922	0	72958922	G	C
7	chr7_72959803	0	72959803	C	T
7	chr7_72960019	0	72960019	C	T
7	chr7_72960573	0	72960573	T	C
7	chr7_72964237	0	72964237	A	G
7	chr7_72970165	0	72970165	G	T
7	chr7_72974120	0	72974120	G	A
7	chr7_72986168	0	72986168	A	C
7	chr7_72994304	0	72994304	A	G
7	chr7_73023377	0	73023377	C	G
7	chr7_73024220	0	73024220	T	C
7	chr7_73024643	0	73024643	A	G
7	chr7_73027874	0	73027874	C	T
7	chr7_73031533	0	73031533	C	A
7	chr7_73034195	0	73034195	G	T
7	chr7_73036470	0	73036470	A	G
7	chr7_73039042	0	73039042	C	G
7	chr7_73046669	0	73046669	T	A
7	chr7_73069442	0	73069442	G	A
7	chr7_73075519	0	73075519	C	T
7	chr7_73076076	0	73076076	G	C
7	chr7_73087524	0	73087524	T	C
7	chr7_73088957	0	73088957	G	T
7	chr7_73097143	0	73097143	T	G
7	chr7_73098435	0	73098435	A	G
7	chr7_73111026	0	73111026	A	C
7	chr7_73115911	0	73115911	T	C
7	chr7_73116192	0	73116192	G	A
7	chr7_73122022	0	73122022	C	T
7	chr7_73129292	0	73129292	T	C
7	chr7_73132290	0	73132290	T	C
7	chr7_73135583	0	73135583	C	G
7	chr7_73139074	0	73139074	G	A
7	chr7_73142129	0	73142129	G	A
7	chr7_73146969	0	73146969	T	C
7	chr7_73154882	0	73154882	C	T
7	chr7_73163518	0	73163518	C	T
7	chr7_73164487	0	73164487	T	C
7	chr7_73175978	0	73175978	A	G
7	chr7_73176613	0	73176613	C	G
7	chr7_73183772	0	73183772	A	G
7	chr7_73189433	0	73189433	A	T
7	chr7_73191521	0	73191521	A	G
7	chr7_73192908	0	73192908	G	A
7	chr7_73193793	0	73193793	G	A
7	chr7_73194890	0	73194890	C	A
7	chr7_73198290	0	73198290	T	C
7	chr7_73201686	0	73201686	A	G
7	chr7_73206599	0	73206599	A	G
7	chr7_73213488	0	73213488	T	A
7	chr7_73215944	0	73215944	G	A
7	chr7_73226614	0	73226614	C	G
7	chr7_73240844	0	73240844	C	T
7	chr7_73245841	0	73245841	C	T
7	chr7_73249618	0	73249618	G	A
7	chr7_73256593	0	73256593	A	G
7	chr7_73273813	0	73273813	T	A
7	chr7_73279829	0	73279829	G	A
7	chr7_73283936	0	73283936	G	T
7	chr7_73291188	0	73291188	G	C
7	chr7_73293638	0	73293638	C	T
7	chr7_73296461	0	73296461	T	C
7	chr7_73297925	0	73297925	G	A
7	chr7_73300612	0	73300612	T	C
7	chr7_73302100	0	73302100	G	A
7	chr7_73308703	0	73308703	A	G
7	chr7_73321798	0	73321798	G	C
7	chr7_73331205	0	73331205	G	A
7	chr7_73335148	0	73335148	A	T
7	chr7_73342812	0	73342812	G	A
7	chr7_73348849	0	73348849	C	T
7	chr7_73354072	0	73354072	T	C
7	chr7_73358277	0	73358277	C	T
7	chr7_73361000	0	73361000	A	G
7	chr7_73377919	0	73377919	C	G
7	chr7_73379294	0	73379294	G	A
7	chr7_73380523	0	73380523	A	G
7	chr7_73383272	0	73383272	T	C
7	chr7_73403501	0	73403501	C	T
7	chr7_73411993	0	73411993	A	G
7	chr7_73412464	0	73412464	T	A
7	chr7_73430989	0	73430989	G	T
7	chr7_73434425	0	73434425	C	A
7	chr7_73441993	0	73441993	T	C
7	chr7_73446579	0	73446579	T	C
7	chr7_73451884	0	73451884	T	C
7	chr7_73454614	0	73454614	A	C
7	chr7_73462406	0	73462406	A	G
7	chr7_73507854	0	73507854	G	A
7	chr7_73508285	0	73508285	T	C
7	chr7_73522982	0	73522982	C	T
7	chr7_73528888	0	73528888	G	T
7	chr7_73532565	0	73532565	C	T
7	chr7_73545947	0	73545947	T	C
7	chr7_73546216	0	73546216	A	G
7	chr7_73548036	0	73548036	T	G
7	chr7_73548278	0	73548278	C	T
7	chr7_73555551	0	73555551	T	C
7	chr7_73555811	0	73555811	G	A
7	chr7_73563501	0	73563501	G	A
7	chr7_73573375	0	73573375	C	A
7	chr7_73584758	0	73584758	T	C
7	chr7_73588197	0	73588197	A	G
7	chr7_73591877	0	73591877	C	T
7	chr7_73592715	0	73592715	C	T
7	chr7_73596603	0	73596603	G	C
7	chr7_73602075	0	73602075	C	T
7	chr7_73604063	0	73604063	A	G
7	chr7_73606003	0	73606003	T	C
7	chr7_73628684	0	73628684	T	C
7	chr7_73650841	0	73650841	G	A
7	chr7_73652288	0	73652288	C	G
7	chr7_73675432	0	73675432	G	T
7	chr7_73675845	0	73675845	C	A
7	chr7_73676900	0	73676900	A	G
7	chr7_73677556	0	73677556	G	T
7	chr7_73678664	0	73678664	G	A
7	chr7_73678808	0	73678808	C	T
7	chr7_73680611	0	73680611	C	G
7	chr7_73681697	0	73681697	C	A
7	chr7_73709690	0	73709690	A	G
7	chr7_73710271	0	73710271	T	A
7	chr7_73710643	0	73710643	T	C
7	chr7_73710707	0	73710707	A	G
7	chr7_73723336	0	73723336	G	C
7	chr7_73744095	0	73744095	T	G
7	chr7_73753514	0	73753514	G	A
7	chr7_73754209	0	73754209	G	A
7	chr7_73763164	0	73763164	A	G
7	chr7_73768077	0	73768077	A	G
7	chr7_73768109	0	73768109	A	G
7	chr7_73775710	0	73775710	T	C
7	chr7_73778915	0	73778915	T	C
7	chr7_73781998	0	73781998	A	G
7	chr7_73787972	0	73787972	G	A
7	chr7_73790242	0	73790242	C	T
7	chr7_73791940	0	73791940	C	A
7	chr7_73797145	0	73797145	A	G
7	chr7_73802194	0	73802194	C	T
7	chr7_73810253	0	73810253	G	A
7	chr7_73810299	0	73810299	T	C
7	chr7_73810475	0	73810475	G	A
7	chr7_73814919	0	73814919	G	A
7	chr7_73818591	0	73818591	G	C
7	chr7_73834634	0	73834634	T	C
7	chr7_73835053	0	73835053	T	C
7	chr7_73843885	0	73843885	A	G
7	chr7_73845745	0	73845745	A	C
7	chr7_73845797	0	73845797	A	G
7	chr7_73846736	0	73846736	C	A
7	chr7_73851983	0	73851983	C	T
7	chr7_73853506	0	73853506	G	A
7	chr7_73858207	0	73858207	A	G
7	chr7_73860994	0	73860994	G	A
7	chr7_73864293	0	73864293	C	A
7	chr7_73867399	0	73867399	A	G
7	chr7_73876496	0	73876496	A	G
7	chr7_73884803	0	73884803	C	A
7	chr7_73885268	0	73885268	C	T
7	chr7_73885382	0	73885382	A	C
7	chr7_73892490	0	73892490	C	A
7	chr7_73893622	0	73893622	C	G
7	chr7_73896838	0	73896838	A	G
7	chr7_73908052	0	73908052	T	C
7	chr7_73915141	0	73915141	C	T
7	chr7_73915364	0	73915364	G	A
7	chr7_73918860	0	73918860	G	A
7	chr7_73923596	0	73923596	G	A
7	chr7_73927505	0	73927505	A	G
7	chr7_73930178	0	73930178	A	G
7	chr7_73935414	0	73935414	T	C
7	chr7_73940707	0	73940707	G	T
7	chr7_73943406	0	73943406	T	C
7	chr7_73944396	0	73944396	A	G
7	chr7_73946906	0	73946906	G	C
7	chr7_73947389	0	73947389	T	C
7	chr7_73948598	0	73948598	T	C
7	chr7_73949936	0	73949936	C	A
7	chr7_73953309	0	73953309	G	A
7	chr7_73955340	0	73955340	C	T
7	chr7_73959882	0	73959882	A	C
7	chr7_73959944	0	73959944	T	C
7	chr7_73964605	0	73964605	T	C
7	chr7_73970604	0	73970604	C	T
7	chr7_73976299	0	73976299	A	G
7	chr7_73982265	0	73982265	A	G
7	chr7_73987695	0	73987695	T	C
7	chr7_73989295	0	73989295	C	A
7	chr7_73997344	0	73997344	G	A
7	chr7_74019750	0	74019750	G	A
7	chr7_74022325	0	74022325	T	G
7	chr7_74024576	0	74024576	G	A
7	chr7_74043344	0	74043344	G	A
7	chr7_74043499	0	74043499	A	T
7	chr7_74043561	0	74043561	C	G
7	chr7_74044240	0	74044240	G	A
7	chr7_74051398	0	74051398	A	C
7	chr7_74054782	0	74054782	G	A
7	chr7_74055535	0	74055535	C	T
7	chr7_74083880	0	74083880	C	T
7	chr7_74085791	0	74085791	C	A
7	chr7_74090183	0	74090183	C	T
7	chr7_74090318	0	74090318	C	G
7	chr7_74094911	0	74094911	G	A
7	chr7_74096525	0	74096525	C	T
7	chr7_74103187	0	74103187	G	A
7	chr7_74103715	0	74103715	G	A
7	chr7_74118503	0	74118503	G	A
7	chr7_74123232	0	74123232	A	T
7	chr7_74125565	0	74125565	A	T
7	chr7_74129772	0	74129772	A	C
7	chr7_74132693	0	74132693	T	C
7	chr7_74137160	0	74137160	T	C
7	chr7_74141186	0	74141186	T	G
7	chr7_74144097	0	74144097	A	G
7	chr7_74148674	0	74148674	A	G
7	chr7_74149932	0	74149932	G	T
7	chr7_74150215	0	74150215	T	C
7	chr7_74150889	0	74150889	A	G
7	chr7_74154173	0	74154173	T	C
7	chr7_74158129	0	74158129	T	G
7	chr7_74158954	0	74158954	T	G
7	chr7_74159792	0	74159792	T	C
7	chr7_74160059	0	74160059	T	C
7	chr7_74166660	0	74166660	A	G
7	chr7_74170170	0	74170170	A	G
7	chr7_74170738	0	74170738	A	G
7	chr7_74174398	0	74174398	C	T
7	chr7_74182303	0	74182303	C	T
7	chr7_74183975	0	74183975	C	T
7	chr7_74189437	0	74189437	C	A
7	chr7_74190288	0	74190288	A	G
7	chr7_74191689	0	74191689	T	C
7	chr7_74198682	0	74198682	G	C
7	chr7_74199839	0	74199839	A	C
7	chr7_74203742	0	74203742	G	C
7	chr7_74207728	0	74207728	G	A
7	chr7_74212368	0	74212368	G	A
7	chr7_74215974	0	74215974	C	T
7	chr7_74222792	0	74222792	G	A
7	chr7_74223282	0	74223282	C	T
7	chr7_74223947	0	74223947	A	G
7	chr7_74247417	0	74247417	A	G
7	chr7_74248934	0	74248934	G	A
7	chr7_74249221	0	74249221	T	C
7	chr7_74250298	0	74250298	T	C
7	chr7_74251964	0	74251964	T	C
7	chr7_74253593	0	74253593	G	A
7	chr7_74254131	0	74254131	C	A
7	chr7_74259514	0	74259514	A	G
7	chr7_74261223	0	74261223	G	A
7	chr7_74262723	0	74262723	A	G
7	chr7_74265261	0	74265261	T	A
7	chr7_74266601	0	74266601	A	C
7	chr7_74267089	0	74267089	C	T
7	chr7_74270872	0	74270872	G	A
7	chr7_74276884	0	74276884	T	G
7	chr7_74277525	0	74277525	A	T
7	chr7_74280848	0	74280848	T	C
7	chr7_74286760	0	74286760	G	A
7	chr7_74293975	0	74293975	A	G
7	chr7_74297547	0	74297547	C	T
7	chr7_74297880	0	74297880	T	C
7	chr7_74305285	0	74305285	T	C
7	chr7_74310077	0	74310077	C	T
7	chr7_74313314	0	74313314	C	A
7	chr7_74320570	0	74320570	A	G
7	chr7_74327928	0	74327928	A	G
7	chr7_74330585	0	74330585	G	A
7	chr7_74335488	0	74335488	G	A
7	chr7_74341615	0	74341615	G	A
7	chr7_74344606	0	74344606	C	G
7	chr7_74346529	0	74346529	G	A
7	chr7_74351309	0	74351309	A	G
7	chr7_74352208	0	74352208	A	C
7	chr7_74356315	0	74356315	T	A
7	chr7_74357617	0	74357617	T	C
7	chr7_74357637	0	74357637	G	A
7	chr7_74364043	0	74364043	T	C
7	chr7_74371967	0	74371967	G	A
7	chr7_74372202	0	74372202	A	C
7	chr7_74373402	0	74373402	T	C
7	chr7_74384167	0	74384167	G	C
7	chr7_74392777	0	74392777	T	C
7	chr7_74393185	0	74393185	T	C
7	chr7_74395684	0	74395684	T	C
7	chr7_74403784	0	74403784	T	C
7	chr7_74404886	0	74404886	C	A
7	chr7_74429857	0	74429857	C	T
7	chr7_74430594	0	74430594	A	T
7	chr7_74445731	0	74445731	C	T
7	chr7_74447941	0	74447941	A	G
7	chr7_74452333	0	74452333	C	T
7	chr7_74455659	0	74455659	G	A
7	chr7_74456920	0	74456920	T	C
7	chr7_74465584	0	74465584	A	G
7	chr7_74466535	0	74466535	C	G
7	chr7_74470389	0	74470389	T	C
7	chr7_74473914	0	74473914	C	T
7	chr7_74475171	0	74475171	A	G
7	chr7_74483501	0	74483501	A	C
7	chr7_74485632	0	74485632	C	G
7	chr7_74495601	0	74495601	T	G
7	chr7_74497893	0	74497893	C	G
7	chr7_74497902	0	74497902	G	A
7	chr7_74502600	0	74502600	C	A
7	chr7_74506630	0	74506630	A	G
7	chr7_74509102	0	74509102	G	T
7	chr7_74523718	0	74523718	C	T
7	chr7_74528829	0	74528829	T	C
7	chr7_74529274	0	74529274	T	C
7	chr7_74532072	0	74532072	C	T
7	chr7_74536067	0	74536067	T	A
7	chr7_74564940	0	74564940	A	G
7	chr7_74584954	0	74584954	A	C
7	chr7_74586761	0	74586761	A	G
7	chr7_74589599	0	74589599	C	A
7	chr7_74599136	0	74599136	A	G
7	chr7_74601579	0	74601579	C	T
7	chr7_74601707	0	74601707	C	T
7	chr7_74605056	0	74605056	A	C
7	chr7_74624813	0	74624813	C	T
7	chr7_74645958	0	74645958	G	A
7	chr7_74651114	0	74651114	G	C
7	chr7_74660001	0	74660001	G	T
7	chr7_74660845	0	74660845	C	T
7	chr7_74665048	0	74665048	T	A
7	chr7_74667161	0	74667161	G	T
7	chr7_74668891	0	74668891	A	G
7	chr7_74670932	0	74670932	G	A
7	chr7_74690426	0	74690426	G	T
7	chr7_74692490	0	74692490	A	C
7	chr7_74698174	0	74698174	T	C
7	chr7_74711878	0	74711878	G	A
7	chr7_74713510	0	74713510	T	C
7	chr7_74724605	0	74724605	C	T
7	chr7_74724816	0	74724816	C	G
7	chr7_74726457	0	74726457	T	C
7	chr7_74727993	0	74727993	C	T
7	chr7_74728513	0	74728513	T	C
7	chr7_74729506	0	74729506	G	A
7	chr7_74739612	0	74739612	A	G
7	chr7_74741773	0	74741773	A	G
7	chr7_74756951	0	74756951	T	A
7	chr7_74760330	0	74760330	T	G
7	chr7_74761390	0	74761390	G	A
7	chr7_74762007	0	74762007	A	G
7	chr7_74767363	0	74767363	A	G
7	chr7_74770242	0	74770242	C	A
7	chr7_74777399	0	74777399	G	A
7	chr7_74791573	0	74791573	C	T
7	chr7_74801865	0	74801865	A	T
7	chr7_74803007	0	74803007	G	A
7	chr7_74803814	0	74803814	T	G
7	chr7_74837536	0	74837536	G	C
7	chr7_74840161	0	74840161	T	C
7	chr7_74858935	0	74858935	G	T
7	chr7_74865969	0	74865969	G	T
7	chr7_74867698	0	74867698	A	T
7	chr7_74868982	0	74868982	G	A
7	chr7_74877675	0	74877675	C	T
7	chr7_74878232	0	74878232	C	A
7	chr7_74886800	0	74886800	A	G
7	chr7_74895136	0	74895136	C	A
7	chr7_74899438	0	74899438	G	A
7	chr7_74900913	0	74900913	T	C
7	chr7_74902105	0	74902105	T	C
7	chr7_74903995	0	74903995	G	A
7	chr7_74911927	0	74911927	C	T
7	chr7_74915503	0	74915503	T	C
7	chr7_74935122	0	74935122	G	A
7	chr7_74939191	0	74939191	T	C
7	chr7_74942981	0	74942981	T	C
7	chr7_74946283	0	74946283	G	T
7	chr7_74946480	0	74946480	G	A
7	chr7_74947802	0	74947802	G	A
7	chr7_74948020	0	74948020	C	T
7	chr7_74951654	0	74951654	C	T
7	chr7_74953635	0	74953635	A	T
7	chr7_74954633	0	74954633	T	A
7	chr7_74955850	0	74955850	G	T
7	chr7_74969035	0	74969035	A	G
7	chr7_74973960	0	74973960	G	A
7	chr7_74976213	0	74976213	G	A
7	chr7_74987599	0	74987599	C	A
7	chr7_74993287	0	74993287	A	G
7	chr7_74994000	0	74994000	T	A
7	chr7_74997362	0	74997362	C	T
7	chr7_74997798	0	74997798	C	T
7	chr7_75003323	0	75003323	A	C
7	chr7_75006542	0	75006542	A	G
7	chr7_75006730	0	75006730	A	C
7	chr7_75010917	0	75010917	C	T
7	chr7_75011895	0	75011895	A	G
7	chr7_75015608	0	75015608	G	A
7	chr7_75016140	0	75016140	T	G
7	chr7_75032886	0	75032886	C	G
7	chr7_75037698	0	75037698	C	A
7	chr7_75041319	0	75041319	G	A
7	chr7_75042024	0	75042024	C	A
7	chr7_75043124	0	75043124	G	A
7	chr7_75045687	0	75045687	C	T
7	chr7_75053087	0	75053087	A	T
7	chr7_75060614	0	75060614	C	G
7	chr7_75061146	0	75061146	T	C
7	chr7_75061812	0	75061812	A	T
7	chr7_75063402	0	75063402	C	T
7	chr7_75067578	0	75067578	T	A
7	chr7_75069157	0	75069157	A	C
7	chr7_75077466	0	75077466	T	C
7	chr7_75077593	0	75077593	T	C
7	chr7_75078032	0	75078032	T	C
7	chr7_75083449	0	75083449	G	A
7	chr7_75086653	0	75086653	G	C
7	chr7_75087551	0	75087551	C	T
7	chr7_75087874	0	75087874	T	A
7	chr7_75095473	0	75095473	A	G
7	chr7_75097416	0	75097416	G	T
7	chr7_75097491	0	75097491	T	C
7	chr7_75107927	0	75107927	G	T
7	chr7_75112602	0	75112602	A	G
7	chr7_75116794	0	75116794	C	A
7	chr7_75122121	0	75122121	G	A
7	chr7_75123930	0	75123930	A	G
7	chr7_75124636	0	75124636	G	A
7	chr7_75140586	0	75140586	A	G
7	chr7_75144210	0	75144210	A	G
7	chr7_75150056	0	75150056	A	G
7	chr7_75151967	0	75151967	A	G
7	chr7_75153392	0	75153392	A	G
7	chr7_75157402	0	75157402	A	C
7	chr7_75161403	0	75161403	A	C
7	chr7_75163044	0	75163044	T	C
7	chr7_75166268	0	75166268	G	C
7	chr7_75173838	0	75173838	C	T
7	chr7_75174069	0	75174069	G	A
7	chr7_75180075	0	75180075	T	C
7	chr7_75209928	0	75209928	C	A
7	chr7_75210638	0	75210638	G	T
7	chr7_75211809	0	75211809	T	C
7	chr7_75214397	0	75214397	G	C
7	chr7_75217885	0	75217885	A	C
7	chr7_75218104	0	75218104	G	C
7	chr7_75220907	0	75220907	A	G
7	chr7_75226346	0	75226346	G	C
7	chr7_75227370	0	75227370	A	G
7	chr7_75228070	0	75228070	C	G
7	chr7_75231151	0	75231151	A	G
7	chr7_75233887	0	75233887	G	C
7	chr7_75241530	0	75241530	A	G
7	chr7_75247847	0	75247847	A	G
7	chr7_75258597	0	75258597	G	A
7	chr7_75264723	0	75264723	A	C
7	chr7_75268555	0	75268555	T	C
7	chr7_75274975	0	75274975	A	G
7	chr7_75276194	0	75276194	A	G
7	chr7_75280323	0	75280323	T	C
7	chr7_75281412	0	75281412	G	A
7	chr7_75286806	0	75286806	T	C
7	chr7_75292041	0	75292041	G	T
7	chr7_75294345	0	75294345	T	C
7	chr7_75297197	0	75297197	G	C
7	chr7_75303777	0	75303777	G	A
7	chr7_75304268	0	75304268	C	T
7	chr7_75308077	0	75308077	T	C
7	chr7_75313871	0	75313871	G	T
7	chr7_75322521	0	75322521	T	C
7	chr7_75330060	0	75330060	C	T
7	chr7_75340908	0	75340908	T	C
7	chr7_75341105	0	75341105	C	A
7	chr7_75345317	0	75345317	C	T
7	chr7_75345919	0	75345919	G	C
7	chr7_75346199	0	75346199	A	G
7	chr7_75347942	0	75347942	C	T
7	chr7_75349632	0	75349632	C	A
7	chr7_75352952	0	75352952	T	C
7	chr7_75354955	0	75354955	C	T
7	chr7_75359031	0	75359031	G	A
7	chr7_75360831	0	75360831	C	T
7	chr7_75381140	0	75381140	A	G
7	chr7_75388324	0	75388324	T	A
7	chr7_75408823	0	75408823	G	A
7	chr7_75415574	0	75415574	T	C
7	chr7_75415821	0	75415821	T	C
7	chr7_75419302	0	75419302	G	A
7	chr7_75424548	0	75424548	A	G
7	chr7_75437683	0	75437683	T	C
7	chr7_75439799	0	75439799	C	T
7	chr7_75445932	0	75445932	G	T
7	chr7_75447561	0	75447561	T	C
7	chr7_75451583	0	75451583	G	A
7	chr7_75462336	0	75462336	T	C
7	chr7_75466153	0	75466153	G	C
7	chr7_75467388	0	75467388	T	A
7	chr7_75468714	0	75468714	A	G
7	chr7_75482147	0	75482147	G	A
7	chr7_75497030	0	75497030	T	C
7	chr7_75497075	0	75497075	C	T
7	chr7_75498723	0	75498723	G	A
7	chr7_75505505	0	75505505	G	A
7	chr7_75512698	0	75512698	C	T
7	chr7_75528588	0	75528588	A	G
7	chr7_75535558	0	75535558	T	C
7	chr7_75538304	0	75538304	T	A
7	chr7_75538722	0	75538722	C	T
7	chr7_75549731	0	75549731	A	G
7	chr7_75558216	0	75558216	A	G
7	chr7_75559023	0	75559023	T	C
7	chr7_75559877	0	75559877	T	C
7	chr7_75562020	0	75562020	G	A
7	chr7_75562871	0	75562871	T	C
7	chr7_75563260	0	75563260	T	C
7	chr7_75572507	0	75572507	C	T
7	chr7_75577571	0	75577571	A	G
7	chr7_75599826	0	75599826	A	G
7	chr7_75600528	0	75600528	C	T
7	chr7_75605881	0	75605881	C	T
7	chr7_75609235	0	75609235	G	A
7	chr7_75613711	0	75613711	C	G
7	chr7_75614241	0	75614241	T	C
7	chr7_75615368	0	75615368	C	T
7	chr7_75652697	0	75652697	G	A
7	chr7_75659818	0	75659818	G	A
7	chr7_75660587	0	75660587	T	C
7	chr7_75662211	0	75662211	G	A
7	chr7_75669649	0	75669649	T	C
7	chr7_75673984	0	75673984	T	C
7	chr7_75677023	0	75677023	C	T
7	chr7_75687404	0	75687404	G	A
7	chr7_75698068	0	75698068	A	G
7	chr7_75700557	0	75700557	T	G
7	chr7_75704334	0	75704334	A	G
7	chr7_75708094	0	75708094	T	C
7	chr7_75709363	0	75709363	C	A
7	chr7_75722829	0	75722829	G	A
7	chr7_75730719	0	75730719	T	C
7	chr7_75737390	0	75737390	A	C
7	chr7_75740349	0	75740349	T	C
7	chr7_75749130	0	75749130	A	T
7	chr7_75765908	0	75765908	A	G
7	chr7_75770347	0	75770347	A	C
7	chr7_75771808	0	75771808	G	T
7	chr7_75773295	0	75773295	G	C
7	chr7_75793714	0	75793714	T	G
7	chr7_75794598	0	75794598	T	G
7	chr7_75797139	0	75797139	G	A
7	chr7_75797181	0	75797181	A	G
7	chr7_75804468	0	75804468	T	C
7	chr7_75814765	0	75814765	C	G
7	chr7_75823599	0	75823599	A	G
7	chr7_75826324	0	75826324	T	C
7	chr7_75835481	0	75835481	G	A
7	chr7_75835879	0	75835879	G	A
7	chr7_75837956	0	75837956	A	G
7	chr7_75844650	0	75844650	G	A
7	chr7_75859746	0	75859746	C	T
7	chr7_75869573	0	75869573	G	A
7	chr7_75870453	0	75870453	T	C
7	chr7_75881277	0	75881277	C	T
7	chr7_75882743	0	75882743	C	G
7	chr7_75883212	0	75883212	T	A
7	chr7_75888951	0	75888951	C	A
7	chr7_75892173	0	75892173	T	G
7	chr7_75893775	0	75893775	G	A
7	chr7_75898529	0	75898529	T	C
7	chr7_75901358	0	75901358	A	C
7	chr7_75908314	0	75908314	G	A
7	chr7_75910508	0	75910508	G	A
7	chr7_75914056	0	75914056	A	G
7	chr7_75917872	0	75917872	G	C
7	chr7_75918695	0	75918695	G	C
7	chr7_75921394	0	75921394	T	C
7	chr7_75932502	0	75932502	C	G
7	chr7_75952571	0	75952571	G	C
7	chr7_75952605	0	75952605	C	T
7	chr7_75958375	0	75958375	G	A
7	chr7_75981196	0	75981196	C	G
7	chr7_75992315	0	75992315	T	C
7	chr7_75996284	0	75996284	C	G
7	chr7_75999260	0	75999260	A	G
7	chr7_75999969	0	75999969	C	T
7	chr7_76008914	0	76008914	G	A
7	chr7_76019171	0	76019171	C	G
7	chr7_76050611	0	76050611	G	A
7	chr7_76088894	0	76088894	C	T
7	chr7_76092228	0	76092228	A	T
7	chr7_76092819	0	76092819	T	C
7	chr7_76094545	0	76094545	C	A
7	chr7_76098797	0	76098797	A	G
7	chr7_76100889	0	76100889	C	G
7	chr7_76102067	0	76102067	A	G
7	chr7_76103497	0	76103497	T	C
7	chr7_76104648	0	76104648	G	T
7	chr7_76105219	0	76105219	A	T
7	chr7_76105943	0	76105943	G	A
7	chr7_76110550	0	76110550	C	A
7	chr7_76116630	0	76116630	A	G
7	chr7_76117745	0	76117745	G	A
7	chr7_76120602	0	76120602	T	C
7	chr7_76128253	0	76128253	C	T
7	chr7_76132999	0	76132999	A	G
7	chr7_76135974	0	76135974	G	C
7	chr7_76137152	0	76137152	G	A
7	chr7_76145944	0	76145944	A	T
7	chr7_76148833	0	76148833	C	T
7	chr7_76160715	0	76160715	C	T
7	chr7_76161244	0	76161244	A	T
7	chr7_76161833	0	76161833	C	T
7	chr7_76167657	0	76167657	G	A
7	chr7_76169858	0	76169858	C	T
7	chr7_76173337	0	76173337	G	A
7	chr7_76183284	0	76183284	C	T
7	chr7_76184303	0	76184303	T	C
7	chr7_76190793	0	76190793	T	C
7	chr7_76195480	0	76195480	G	A
7	chr7_76195855	0	76195855	A	G
7	chr7_76195963	0	76195963	A	G
7	chr7_76198835	0	76198835	A	G
7	chr7_76199558	0	76199558	G	C
7	chr7_76200000	0	76200000	T	A
7	chr7_76202007	0	76202007	C	T
7	chr7_76208898	0	76208898	T	C
7	chr7_76211981	0	76211981	A	G
7	chr7_76221835	0	76221835	G	A
7	chr7_76234640	0	76234640	C	G
7	chr7_76236072	0	76236072	A	G
7	chr7_76241993	0	76241993	C	A
7	chr7_76250494	0	76250494	A	G
7	chr7_76250810	0	76250810	C	A
7	chr7_76252661	0	76252661	G	C
7	chr7_76258235	0	76258235	T	C
7	chr7_76258276	0	76258276	C	T
7	chr7_76265594	0	76265594	G	A
7	chr7_76273667	0	76273667	T	C
7	chr7_76273893	0	76273893	A	G
7	chr7_76275007	0	76275007	C	T
7	chr7_76276610	0	76276610	A	G
7	chr7_76319907	0	76319907	T	G
7	chr7_76322084	0	76322084	A	G
7	chr7_76328518	0	76328518	A	G
7	chr7_76337546	0	76337546	G	A
7	chr7_76339287	0	76339287	T	C
7	chr7_76368069	0	76368069	G	C
7	chr7_76378056	0	76378056	T	G
7	chr7_76392669	0	76392669	T	C
7	chr7_76393419	0	76393419	G	C
7	chr7_76397517	0	76397517	G	C
7	chr7_76398434	0	76398434	A	G
7	chr7_76402010	0	76402010	G	A
7	chr7_76406111	0	76406111	G	T
7	chr7_76412669	0	76412669	T	C
7	chr7_76416086	0	76416086	T	G
7	chr7_76431523	0	76431523	C	T
7	chr7_76434200	0	76434200	A	G
7	chr7_76455229	0	76455229	A	G
7	chr7_76464768	0	76464768	C	T
7	chr7_76468586	0	76468586	C	T
7	chr7_76469276	0	76469276	G	A
7	chr7_76470164	0	76470164	A	G
7	chr7_76471737	0	76471737	A	G
7	chr7_76503451	0	76503451	C	T
7	chr7_76516546	0	76516546	T	C
7	chr7_76518429	0	76518429	T	G
7	chr7_76533234	0	76533234	C	G
7	chr7_76536372	0	76536372	A	G
7	chr7_76538134	0	76538134	T	G
7	chr7_76541778	0	76541778	T	C
7	chr7_76550692	0	76550692	G	A
7	chr7_76555836	0	76555836	C	G
7	chr7_76556914	0	76556914	T	C
7	chr7_76557392	0	76557392	T	G
7	chr7_76560694	0	76560694	G	T
7	chr7_76579430	0	76579430	C	G
7	chr7_76579830	0	76579830	T	C
7	chr7_76580026	0	76580026	T	C
7	chr7_76585976	0	76585976	C	T
7	chr7_76590381	0	76590381	C	G
7	chr7_76590633	0	76590633	A	T
7	chr7_76594886	0	76594886	T	C
7	chr7_76607586	0	76607586	G	A
7	chr7_76612536	0	76612536	C	T
7	chr7_76619102	0	76619102	G	A
7	chr7_76624235	0	76624235	G	A
7	chr7_76626316	0	76626316	T	C
7	chr7_76629779	0	76629779	T	C
7	chr7_76639324	0	76639324	A	G
7	chr7_76644311	0	76644311	A	G
7	chr7_76645133	0	76645133	G	A
7	chr7_76655163	0	76655163	G	C
7	chr7_76672307	0	76672307	T	C
7	chr7_76674302	0	76674302	C	T
7	chr7_76675328	0	76675328	G	A
7	chr7_76679765	0	76679765	A	G
7	chr7_76681623	0	76681623	T	C
7	chr7_76683887	0	76683887	C	T
7	chr7_76684566	0	76684566	T	G
7	chr7_76695983	0	76695983	T	G
7	chr7_76701302	0	76701302	T	C
7	chr7_76705061	0	76705061	A	T
7	chr7_76705628	0	76705628	A	G
7	chr7_76709838	0	76709838	G	A
7	chr7_76713945	0	76713945	C	T
7	chr7_76718291	0	76718291	G	T
7	chr7_76725567	0	76725567	G	T
7	chr7_76737771	0	76737771	T	G
7	chr7_76742833	0	76742833	C	A
7	chr7_76745371	0	76745371	C	G
7	chr7_76747954	0	76747954	G	A
7	chr7_76748633	0	76748633	G	A
7	chr7_76753029	0	76753029	A	G
7	chr7_76756733	0	76756733	C	T
7	chr7_76758804	0	76758804	A	G
7	chr7_76761282	0	76761282	T	C
7	chr7_76761422	0	76761422	G	A
7	chr7_76780589	0	76780589	T	G
7	chr7_76781300	0	76781300	T	C
7	chr7_76793257	0	76793257	A	G
7	chr7_76794969	0	76794969	G	A
7	chr7_76796414	0	76796414	G	T
7	chr7_76803691	0	76803691	A	G
7	chr7_76810520	0	76810520	C	T
7	chr7_76815740	0	76815740	T	A
7	chr7_76818033	0	76818033	A	G
7	chr7_76818757	0	76818757	T	G
7	chr7_76820958	0	76820958	C	A
7	chr7_76824142	0	76824142	T	C
7	chr7_76833464	0	76833464	T	C
7	chr7_76835301	0	76835301	C	A
7	chr7_76836220	0	76836220	T	C
7	chr7_76836456	0	76836456	G	C
7	chr7_76838499	0	76838499	A	T
7	chr7_76854164	0	76854164	T	C
7	chr7_76859390	0	76859390	T	A
7	chr7_76865897	0	76865897	G	C
7	chr7_76878202	0	76878202	A	G
7	chr7_76887078	0	76887078	G	A
7	chr7_76889513	0	76889513	T	G
7	chr7_76889522	0	76889522	T	G
7	chr7_76891418	0	76891418	G	C
7	chr7_76894800	0	76894800	C	T
7	chr7_76898461	0	76898461	A	G
7	chr7_76902367	0	76902367	A	G
7	chr7_76904292	0	76904292	C	G
7	chr7_76918137	0	76918137	T	C
7	chr7_76919361	0	76919361	T	C
7	chr7_76919808	0	76919808	T	C
7	chr7_76923894	0	76923894	C	T
7	chr7_76928511	0	76928511	T	C
7	chr7_76938102	0	76938102	A	G
7	chr7_76939228	0	76939228	T	G
7	chr7_76942972	0	76942972	C	T
7	chr7_76943443	0	76943443	A	G
7	chr7_76945504	0	76945504	T	C
7	chr7_76946304	0	76946304	C	T
7	chr7_76947848	0	76947848	T	G
7	chr7_76948921	0	76948921	A	C
7	chr7_76949531	0	76949531	T	G
7	chr7_76958058	0	76958058	T	G
7	chr7_76959615	0	76959615	G	A
7	chr7_76962819	0	76962819	C	T
7	chr7_76963394	0	76963394	G	A
7	chr7_76964086	0	76964086	T	G
7	chr7_76966572	0	76966572	T	A
7	chr7_76967471	0	76967471	C	A
7	chr7_76968118	0	76968118	T	C
7	chr7_76974964	0	76974964	A	G
7	chr7_76977845	0	76977845	G	C
7	chr7_76979202	0	76979202	G	A
7	chr7_76986122	0	76986122	G	A
7	chr7_76986477	0	76986477	G	A
7	chr7_76993109	0	76993109	G	A
7	chr7_76993304	0	76993304	A	G
7	chr7_77004559	0	77004559	T	C
7	chr7_77015369	0	77015369	C	T
7	chr7_77015536	0	77015536	C	T
7	chr7_77022728	0	77022728	A	C
7	chr7_77029649	0	77029649	A	G
7	chr7_77030922	0	77030922	T	C
7	chr7_77035671	0	77035671	G	A
7	chr7_77037602	0	77037602	C	T
7	chr7_77049054	0	77049054	G	C
7	chr7_77052821	0	77052821	T	A
7	chr7_77071532	0	77071532	T	C
7	chr7_77079490	0	77079490	C	T
7	chr7_77084517	0	77084517	C	A
7	chr7_77089029	0	77089029	T	C
7	chr7_77090434	0	77090434	T	C
7	chr7_77095419	0	77095419	A	C
7	chr7_77102110	0	77102110	T	G
7	chr7_77103635	0	77103635	T	C
7	chr7_77104958	0	77104958	A	G
7	chr7_77105010	0	77105010	C	A
7	chr7_77108719	0	77108719	A	G
7	chr7_77134658	0	77134658	T	C
7	chr7_77170055	0	77170055	C	G
7	chr7_77177010	0	77177010	A	C
7	chr7_77179722	0	77179722	G	A
7	chr7_77182759	0	77182759	T	A
7	chr7_77186230	0	77186230	G	A
7	chr7_77202969	0	77202969	G	A
7	chr7_77207400	0	77207400	T	G
7	chr7_77212958	0	77212958	C	T
7	chr7_77219874	0	77219874	C	T
7	chr7_77222301	0	77222301	T	C
7	chr7_77229307	0	77229307	A	C
7	chr7_77232606	0	77232606	C	A
7	chr7_77233224	0	77233224	A	G
7	chr7_77244972	0	77244972	A	T
7	chr7_77252444	0	77252444	G	A
7	chr7_77252757	0	77252757	G	C
7	chr7_77256359	0	77256359	T	A
7	chr7_77256391	0	77256391	T	C
7	chr7_77262867	0	77262867	T	C
7	chr7_77263282	0	77263282	A	T
7	chr7_77264994	0	77264994	C	T
7	chr7_77281301	0	77281301	A	C
7	chr7_77284159	0	77284159	T	C
7	chr7_77294313	0	77294313	A	G
7	chr7_77308157	0	77308157	C	T
7	chr7_77314987	0	77314987	G	A
7	chr7_77320265	0	77320265	T	C
7	chr7_77330396	0	77330396	C	A
7	chr7_77336782	0	77336782	C	T
7	chr7_77352455	0	77352455	G	C
7	chr7_77355384	0	77355384	G	T
7	chr7_77362184	0	77362184	A	T
7	chr7_77381189	0	77381189	C	G
7	chr7_77401912	0	77401912	A	G
7	chr7_77402520	0	77402520	C	T
7	chr7_77408505	0	77408505	G	A
7	chr7_77425968	0	77425968	T	C
7	chr7_77426845	0	77426845	T	C
7	chr7_77428197	0	77428197	G	C
7	chr7_77440077	0	77440077	T	C
7	chr7_77440905	0	77440905	A	C
7	chr7_77441458	0	77441458	A	C
7	chr7_77441483	0	77441483	C	T
7	chr7_77447529	0	77447529	A	G
7	chr7_77458451	0	77458451	T	C
7	chr7_77463442	0	77463442	G	A
7	chr7_77465817	0	77465817	C	A
7	chr7_77482640	0	77482640	T	C
7	chr7_77483348	0	77483348	T	C
7	chr7_77486734	0	77486734	G	C
7	chr7_77495209	0	77495209	G	A
7	chr7_77502260	0	77502260	A	G
7	chr7_77505473	0	77505473	A	C
7	chr7_77509313	0	77509313	T	C
7	chr7_77533467	0	77533467	G	A
7	chr7_77535679	0	77535679	G	A
7	chr7_77538145	0	77538145	T	C
7	chr7_77542814	0	77542814	T	C
7	chr7_77543157	0	77543157	A	G
7	chr7_77551365	0	77551365	G	C
7	chr7_77560704	0	77560704	A	C
7	chr7_77564285	0	77564285	G	A
7	chr7_77565415	0	77565415	A	G
7	chr7_77570252	0	77570252	C	G
7	chr7_77574217	0	77574217	T	C
7	chr7_77578804	0	77578804	C	A
7	chr7_77581175	0	77581175	A	G
7	chr7_77583210	0	77583210	T	C
7	chr7_77584603	0	77584603	A	G
7	chr7_77589885	0	77589885	A	G
7	chr7_77590217	0	77590217	G	C
7	chr7_77590986	0	77590986	T	G
7	chr7_77598644	0	77598644	A	G
7	chr7_77598896	0	77598896	A	G
7	chr7_77600994	0	77600994	A	T
7	chr7_77602665	0	77602665	T	G
7	chr7_77611932	0	77611932	A	C
7	chr7_77625008	0	77625008	T	C
7	chr7_77625500	0	77625500	G	A
7	chr7_77630317	0	77630317	C	A
7	chr7_77630827	0	77630827	T	C
7	chr7_77630977	0	77630977	G	T
7	chr7_77633037	0	77633037	G	T
7	chr7_77636541	0	77636541	G	A
7	chr7_77644916	0	77644916	A	C
7	chr7_77647425	0	77647425	T	G
7	chr7_77661621	0	77661621	A	G
7	chr7_77666311	0	77666311	C	G
7	chr7_77671097	0	77671097	T	A
7	chr7_77674020	0	77674020	T	C
7	chr7_77681805	0	77681805	G	C
7	chr7_77682051	0	77682051	T	C
7	chr7_77684935	0	77684935	A	G
7	chr7_77693015	0	77693015	C	T
7	chr7_77705085	0	77705085	G	C
7	chr7_77706933	0	77706933	G	C
7	chr7_77709435	0	77709435	A	G
7	chr7_77735028	0	77735028	T	C
7	chr7_77737264	0	77737264	T	G
7	chr7_77745822	0	77745822	T	C
7	chr7_77746592	0	77746592	T	C
7	chr7_77765404	0	77765404	T	C
7	chr7_77767343	0	77767343	A	G
7	chr7_77769530	0	77769530	A	G
7	chr7_77769952	0	77769952	C	T
7	chr7_77789718	0	77789718	G	C
7	chr7_77790075	0	77790075	C	T
7	chr7_77793331	0	77793331	T	C
7	chr7_77800380	0	77800380	G	A
7	chr7_77801402	0	77801402	A	G
7	chr7_77804661	0	77804661	G	C
7	chr7_77806516	0	77806516	G	A
7	chr7_77807289	0	77807289	A	G
7	chr7_77826850	0	77826850	A	G
7	chr7_77830867	0	77830867	C	T
7	chr7_77832995	0	77832995	C	T
7	chr7_77847360	0	77847360	C	T
7	chr7_77854926	0	77854926	A	G
7	chr7_77858361	0	77858361	C	T
7	chr7_77859960	0	77859960	A	G
7	chr7_77867165	0	77867165	T	C
7	chr7_77868419	0	77868419	T	C
7	chr7_77871100	0	77871100	T	C
7	chr7_77879255	0	77879255	T	G
7	chr7_77880131	0	77880131	C	A
7	chr7_77885735	0	77885735	T	C
7	chr7_77885752	0	77885752	T	C
7	chr7_77887252	0	77887252	C	T
7	chr7_77891763	0	77891763	A	G
7	chr7_77911079	0	77911079	A	T
7	chr7_77917642	0	77917642	T	C
7	chr7_77919846	0	77919846	G	T
7	chr7_77927625	0	77927625	C	T
7	chr7_77933453	0	77933453	G	A
7	chr7_77956412	0	77956412	C	T
7	chr7_77960131	0	77960131	C	T
7	chr7_77964966	0	77964966	T	C
7	chr7_77968758	0	77968758	G	A
7	chr7_77977442	0	77977442	G	A
7	chr7_77979611	0	77979611	C	G
7	chr7_77982799	0	77982799	T	G
7	chr7_77984690	0	77984690	A	G
7	chr7_77985520	0	77985520	C	T
7	chr7_77985686	0	77985686	G	C
7	chr7_77993476	0	77993476	G	A
7	chr7_77993635	0	77993635	C	T
7	chr7_77995975	0	77995975	G	A
7	chr7_78002256	0	78002256	G	C
7	chr7_78005625	0	78005625	C	T
7	chr7_78005846	0	78005846	A	G
7	chr7_78005950	0	78005950	T	C
7	chr7_78012832	0	78012832	G	A
7	chr7_78015683	0	78015683	T	A
7	chr7_78018804	0	78018804	G	A
7	chr7_78022844	0	78022844	G	A
7	chr7_78023100	0	78023100	C	A
7	chr7_78031782	0	78031782	C	G
7	chr7_78036613	0	78036613	A	G
7	chr7_78041289	0	78041289	T	C
7	chr7_78051480	0	78051480	T	A
7	chr7_78054187	0	78054187	G	A
7	chr7_78054231	0	78054231	G	A
7	chr7_78055758	0	78055758	G	T
7	chr7_78059126	0	78059126	C	T
7	chr7_78067504	0	78067504	T	G
7	chr7_78094233	0	78094233	G	A
7	chr7_78094705	0	78094705	A	T
7	chr7_78101891	0	78101891	C	T
7	chr7_78103234	0	78103234	C	G
7	chr7_78107045	0	78107045	G	T
7	chr7_78113696	0	78113696	G	A
7	chr7_78114704	0	78114704	G	T
7	chr7_78115724	0	78115724	G	A
7	chr7_78126669	0	78126669	A	C
7	chr7_78131756	0	78131756	A	G
7	chr7_78134418	0	78134418	A	G
7	chr7_78139190	0	78139190	T	C
7	chr7_78139663	0	78139663	C	G
7	chr7_78148353	0	78148353	C	T
7	chr7_78148446	0	78148446	G	A
7	chr7_78162475	0	78162475	G	C
7	chr7_78176340	0	78176340	C	T
7	chr7_78178167	0	78178167	C	G
7	chr7_78183099	0	78183099	C	T
7	chr7_78184690	0	78184690	T	C
7	chr7_78185436	0	78185436	C	T
7	chr7_78186248	0	78186248	G	A
7	chr7_78187998	0	78187998	T	C
7	chr7_78196062	0	78196062	G	A
7	chr7_78222412	0	78222412	T	C
7	chr7_78222946	0	78222946	T	C
7	chr7_78232618	0	78232618	C	T
7	chr7_78235667	0	78235667	A	G
7	chr7_78238862	0	78238862	A	G
7	chr7_78245785	0	78245785	A	G
7	chr7_78276751	0	78276751	A	G
7	chr7_78287231	0	78287231	G	C
7	chr7_78292341	0	78292341	T	C
7	chr7_78302621	0	78302621	G	A
7	chr7_78303696	0	78303696	T	C
7	chr7_78322608	0	78322608	C	T
7	chr7_78323741	0	78323741	A	G
7	chr7_78325539	0	78325539	A	G
7	chr7_78326717	0	78326717	G	A
7	chr7_78336114	0	78336114	C	T
7	chr7_78340725	0	78340725	A	C
7	chr7_78343942	0	78343942	G	T
7	chr7_78346985	0	78346985	G	C
7	chr7_78347497	0	78347497	T	C
7	chr7_78351388	0	78351388	A	G
7	chr7_78351961	0	78351961	A	G
7	chr7_78352762	0	78352762	A	G
7	chr7_78355727	0	78355727	A	T
7	chr7_78360495	0	78360495	G	C
7	chr7_78363515	0	78363515	T	C
7	chr7_78366323	0	78366323	A	T
7	chr7_78368095	0	78368095	C	G
7	chr7_78371579	0	78371579	C	A
7	chr7_78377668	0	78377668	G	C
7	chr7_78380699	0	78380699	A	C
7	chr7_78384109	0	78384109	T	C
7	chr7_78387577	0	78387577	T	G
7	chr7_78394161	0	78394161	G	C
7	chr7_78395849	0	78395849	G	C
7	chr7_78395941	0	78395941	A	C
7	chr7_78406395	0	78406395	C	T
7	chr7_78419096	0	78419096	A	G
7	chr7_78425936	0	78425936	C	T
7	chr7_78432264	0	78432264	A	C
7	chr7_78441362	0	78441362	G	C
7	chr7_78443126	0	78443126	C	G
7	chr7_78443162	0	78443162	T	C
7	chr7_78446527	0	78446527	C	T
7	chr7_78447426	0	78447426	A	G
7	chr7_78448293	0	78448293	A	C
7	chr7_78450444	0	78450444	G	A
7	chr7_78452071	0	78452071	C	A
7	chr7_78455357	0	78455357	A	G
7	chr7_78455927	0	78455927	A	G
7	chr7_78456595	0	78456595	C	T
7	chr7_78459989	0	78459989	A	G
7	chr7_78460591	0	78460591	A	G
7	chr7_78464951	0	78464951	C	T
7	chr7_78474308	0	78474308	G	A
7	chr7_78478544	0	78478544	C	G
7	chr7_78481197	0	78481197	C	A
7	chr7_78496000	0	78496000	A	G
7	chr7_78501664	0	78501664	T	C
7	chr7_78505392	0	78505392	A	G
7	chr7_78506772	0	78506772	C	T
7	chr7_78514531	0	78514531	T	A
7	chr7_78517762	0	78517762	A	C
7	chr7_78527166	0	78527166	G	T
7	chr7_78531364	0	78531364	G	A
7	chr7_78533836	0	78533836	A	G
7	chr7_78540212	0	78540212	T	G
7	chr7_78541916	0	78541916	T	C
7	chr7_78545675	0	78545675	C	G
7	chr7_78547446	0	78547446	G	T
7	chr7_78563213	0	78563213	C	T
7	chr7_78563597	0	78563597	G	T
7	chr7_78571771	0	78571771	G	A
7	chr7_78588631	0	78588631	G	C
7	chr7_78590207	0	78590207	G	T
7	chr7_78590705	0	78590705	G	A
7	chr7_78604583	0	78604583	A	G
7	chr7_78613207	0	78613207	T	C
7	chr7_78630491	0	78630491	T	G
7	chr7_78638570	0	78638570	A	G
7	chr7_78643945	0	78643945	T	C
7	chr7_78645622	0	78645622	A	G
7	chr7_78651781	0	78651781	T	C
7	chr7_78695167	0	78695167	C	T
7	chr7_78723140	0	78723140	G	A
7	chr7_78724085	0	78724085	G	C
7	chr7_78730317	0	78730317	C	T
7	chr7_78730410	0	78730410	C	T
7	chr7_78732766	0	78732766	A	G
7	chr7_78733595	0	78733595	T	C
7	chr7_78733596	0	78733596	A	G
7	chr7_78741618	0	78741618	G	A
7	chr7_78758945	0	78758945	T	A
7	chr7_78759795	0	78759795	A	G
7	chr7_78770482	0	78770482	A	G
7	chr7_78775659	0	78775659	A	T
7	chr7_78781294	0	78781294	G	A
7	chr7_78800958	0	78800958	T	C
7	chr7_78801168	0	78801168	A	G
7	chr7_78810147	0	78810147	A	G
7	chr7_78810326	0	78810326	T	C
7	chr7_78816351	0	78816351	T	C
7	chr7_78820154	0	78820154	C	G
7	chr7_78821035	0	78821035	T	C
7	chr7_78821216	0	78821216	A	G
7	chr7_78840279	0	78840279	G	T
7	chr7_78840934	0	78840934	G	A
7	chr7_78861742	0	78861742	T	C
7	chr7_78873359	0	78873359	G	C
7	chr7_78874084	0	78874084	T	C
7	chr7_78874384	0	78874384	A	C
7	chr7_78876077	0	78876077	G	T
7	chr7_78880058	0	78880058	A	G
7	chr7_78887906	0	78887906	C	T
7	chr7_78897345	0	78897345	G	A
7	chr7_78897682	0	78897682	G	A
7	chr7_78901351	0	78901351	A	G
7	chr7_78904827	0	78904827	C	A
7	chr7_78910804	0	78910804	G	A
7	chr7_78912782	0	78912782	G	A
7	chr7_78916502	0	78916502	C	T
7	chr7_78917313	0	78917313	T	C
7	chr7_78924104	0	78924104	C	G
7	chr7_78925722	0	78925722	A	G
7	chr7_78931942	0	78931942	T	C
7	chr7_78948027	0	78948027	A	G
7	chr7_78950552	0	78950552	G	A
7	chr7_78952993	0	78952993	A	G
7	chr7_78960403	0	78960403	C	T
7	chr7_78964128	0	78964128	A	G
7	chr7_78965111	0	78965111	T	C
7	chr7_78965241	0	78965241	T	C
7	chr7_78972880	0	78972880	C	T
7	chr7_78975309	0	78975309	A	G
7	chr7_78977270	0	78977270	T	A
7	chr7_78979281	0	78979281	C	G
7	chr7_78998133	0	78998133	C	T
7	chr7_78999964	0	78999964	T	C
7	chr7_79003440	0	79003440	T	C
7	chr7_79011736	0	79011736	T	A
7	chr7_79012195	0	79012195	G	A
7	chr7_79018138	0	79018138	C	T
7	chr7_79019322	0	79019322	G	T
7	chr7_79024427	0	79024427	T	C
7	chr7_79026992	0	79026992	G	T
7	chr7_79030416	0	79030416	A	G
7	chr7_79037813	0	79037813	T	C
7	chr7_79044714	0	79044714	T	C
7	chr7_79044923	0	79044923	A	G
7	chr7_79056044	0	79056044	G	C
7	chr7_79075124	0	79075124	G	T
7	chr7_79078872	0	79078872	C	T
7	chr7_79080050	0	79080050	A	G
7	chr7_79093463	0	79093463	C	T
7	chr7_79097418	0	79097418	T	C
7	chr7_79101467	0	79101467	A	T
7	chr7_79104541	0	79104541	C	T
7	chr7_79105339	0	79105339	T	C
7	chr7_79111912	0	79111912	C	T
7	chr7_79112334	0	79112334	T	C
7	chr7_79117793	0	79117793	C	G
7	chr7_79127152	0	79127152	T	C
7	chr7_79139720	0	79139720	C	A
7	chr7_79151201	0	79151201	C	T
7	chr7_79160120	0	79160120	C	G
7	chr7_79161462	0	79161462	T	C
7	chr7_79165582	0	79165582	C	T
7	chr7_79176195	0	79176195	T	C
7	chr7_79179579	0	79179579	C	T
7	chr7_79179599	0	79179599	G	A
7	chr7_79183207	0	79183207	C	G
7	chr7_79188056	0	79188056	C	T
7	chr7_79189591	0	79189591	T	C
7	chr7_79191005	0	79191005	T	C
7	chr7_79192362	0	79192362	T	C
7	chr7_79205488	0	79205488	C	T
7	chr7_79210955	0	79210955	C	T
7	chr7_79219388	0	79219388	G	T
7	chr7_79223189	0	79223189	A	C
7	chr7_79224300	0	79224300	C	G
7	chr7_79229004	0	79229004	T	C
7	chr7_79230329	0	79230329	C	T
7	chr7_79233638	0	79233638	C	T
7	chr7_79237276	0	79237276	G	A
7	chr7_79238443	0	79238443	C	T
7	chr7_79243856	0	79243856	T	C
7	chr7_79259280	0	79259280	G	T
7	chr7_79272183	0	79272183	C	A
7	chr7_79275535	0	79275535	T	C
7	chr7_79319921	0	79319921	A	G
7	chr7_79321070	0	79321070	G	C
7	chr7_79346623	0	79346623	T	G
7	chr7_79346927	0	79346927	T	C
7	chr7_79354915	0	79354915	G	A
7	chr7_79356267	0	79356267	T	C
7	chr7_79368945	0	79368945	G	A
7	chr7_79371166	0	79371166	T	C
7	chr7_79374515	0	79374515	T	C
7	chr7_79400622	0	79400622	C	A
7	chr7_79401968	0	79401968	A	C
7	chr7_79412132	0	79412132	G	A
7	chr7_79412490	0	79412490	A	T
7	chr7_79419485	0	79419485	G	A
7	chr7_79428879	0	79428879	C	T
7	chr7_79429684	0	79429684	T	C
7	chr7_79439355	0	79439355	A	C
7	chr7_79442361	0	79442361	C	T
7	chr7_79443141	0	79443141	A	G
7	chr7_79446198	0	79446198	T	C
7	chr7_79446642	0	79446642	C	T
7	chr7_79447439	0	79447439	T	C
7	chr7_79450815	0	79450815	A	G
7	chr7_79451948	0	79451948	A	G
7	chr7_79455552	0	79455552	T	C
7	chr7_79458481	0	79458481	G	A
7	chr7_79466728	0	79466728	C	A
7	chr7_79467115	0	79467115	T	C
7	chr7_79473584	0	79473584	T	C
7	chr7_79484357	0	79484357	A	G
7	chr7_79490529	0	79490529	C	T
7	chr7_79495796	0	79495796	T	C
7	chr7_79498550	0	79498550	T	C
7	chr7_79499020	0	79499020	T	C
7	chr7_79509164	0	79509164	T	C
7	chr7_79510246	0	79510246	A	G
7	chr7_79510919	0	79510919	G	A
7	chr7_79511884	0	79511884	T	C
7	chr7_79517310	0	79517310	A	G
7	chr7_79528333	0	79528333	G	A
7	chr7_79530219	0	79530219	T	C
7	chr7_79534653	0	79534653	C	T
7	chr7_79538953	0	79538953	C	G
7	chr7_79541025	0	79541025	C	A
7	chr7_79545954	0	79545954	A	G
7	chr7_79558742	0	79558742	C	T
7	chr7_79562509	0	79562509	T	C
7	chr7_79563014	0	79563014	G	C
7	chr7_79567100	0	79567100	T	C
7	chr7_79570138	0	79570138	G	T
7	chr7_79574616	0	79574616	A	G
7	chr7_79575097	0	79575097	G	A
7	chr7_79575412	0	79575412	T	C
7	chr7_79578808	0	79578808	G	T
7	chr7_79579466	0	79579466	A	G
7	chr7_79582073	0	79582073	A	G
7	chr7_79590399	0	79590399	C	G
7	chr7_79590755	0	79590755	T	C
7	chr7_79609177	0	79609177	G	A
7	chr7_79613449	0	79613449	C	T
7	chr7_79621677	0	79621677	T	A
7	chr7_79627346	0	79627346	A	G
7	chr7_79630850	0	79630850	C	T
7	chr7_79631424	0	79631424	A	G
7	chr7_79636709	0	79636709	T	C
7	chr7_79636990	0	79636990	T	A
7	chr7_79639917	0	79639917	A	G
7	chr7_79647349	0	79647349	G	C
7	chr7_79649782	0	79649782	G	A
7	chr7_79652307	0	79652307	C	T
7	chr7_79668428	0	79668428	T	C
7	chr7_79671459	0	79671459	G	C
7	chr7_79676151	0	79676151	C	T
7	chr7_79678589	0	79678589	A	C
7	chr7_79688274	0	79688274	C	T
7	chr7_79691428	0	79691428	T	C
7	chr7_79691730	0	79691730	C	A
7	chr7_79703297	0	79703297	C	T
7	chr7_79705989	0	79705989	A	G
7	chr7_79707382	0	79707382	T	C
7	chr7_79709210	0	79709210	G	A
7	chr7_79709277	0	79709277	C	G
7	chr7_79711013	0	79711013	G	C
7	chr7_79712979	0	79712979	G	A
7	chr7_79714901	0	79714901	C	A
7	chr7_79723164	0	79723164	G	A
7	chr7_79725115	0	79725115	G	C
7	chr7_79727440	0	79727440	T	C
7	chr7_79730085	0	79730085	C	T
7	chr7_79734463	0	79734463	A	C
7	chr7_79746503	0	79746503	A	G
7	chr7_79747788	0	79747788	A	C
7	chr7_79756734	0	79756734	T	C
7	chr7_79763158	0	79763158	G	A
7	chr7_79763765	0	79763765	A	G
7	chr7_79771829	0	79771829	A	G
7	chr7_79779845	0	79779845	A	G
7	chr7_79779927	0	79779927	G	C
7	chr7_79792264	0	79792264	G	A
7	chr7_79795086	0	79795086	G	C
7	chr7_79799680	0	79799680	A	G
7	chr7_79801121	0	79801121	A	C
7	chr7_79802380	0	79802380	G	A
7	chr7_79803091	0	79803091	A	G
7	chr7_79804042	0	79804042	T	C
7	chr7_79804748	0	79804748	A	G
7	chr7_79806723	0	79806723	A	G
7	chr7_79807431	0	79807431	T	G
7	chr7_79808996	0	79808996	T	C
7	chr7_79812815	0	79812815	T	C
7	chr7_79814930	0	79814930	T	C
7	chr7_79817265	0	79817265	T	C
7	chr7_79819670	0	79819670	G	A
7	chr7_79821434	0	79821434	G	A
7	chr7_79822230	0	79822230	A	C
7	chr7_79830871	0	79830871	G	C
7	chr7_79831957	0	79831957	A	G
7	chr7_79837995	0	79837995	A	G
7	chr7_79845155	0	79845155	G	A
7	chr7_79846853	0	79846853	C	A
7	chr7_79847062	0	79847062	A	G
7	chr7_79848005	0	79848005	G	A
7	chr7_79848215	0	79848215	C	G
7	chr7_79860203	0	79860203	T	C
7	chr7_79863842	0	79863842	G	A
7	chr7_79865292	0	79865292	G	C
7	chr7_79866719	0	79866719	A	G
7	chr7_79869787	0	79869787	C	T
7	chr7_79871419	0	79871419	C	A
7	chr7_79876173	0	79876173	C	A
7	chr7_79877911	0	79877911	A	G
7	chr7_79878016	0	79878016	T	C
7	chr7_79878707	0	79878707	G	C
7	chr7_79896559	0	79896559	G	A
7	chr7_79899621	0	79899621	C	G
7	chr7_79903649	0	79903649	A	G
7	chr7_79908246	0	79908246	T	A
7	chr7_79915205	0	79915205	A	G
7	chr7_79922793	0	79922793	C	T
7	chr7_79925384	0	79925384	T	C
7	chr7_79928594	0	79928594	A	T
7	chr7_79933663	0	79933663	C	T
7	chr7_79943291	0	79943291	A	G
7	chr7_79945905	0	79945905	G	A
7	chr7_79947424	0	79947424	C	A
7	chr7_79954108	0	79954108	T	C
7	chr7_79954600	0	79954600	C	T
7	chr7_79955696	0	79955696	G	T
7	chr7_79956586	0	79956586	T	C
7	chr7_79968451	0	79968451	C	T
7	chr7_79969575	0	79969575	A	C
7	chr7_79976504	0	79976504	T	C
7	chr7_79976739	0	79976739	G	A
7	chr7_79982317	0	79982317	C	T
7	chr7_79999297	0	79999297	A	G
7	chr7_80008690	0	80008690	G	A
7	chr7_80009764	0	80009764	T	C
7	chr7_80015903	0	80015903	A	G
7	chr7_80017589	0	80017589	G	T
7	chr7_80028604	0	80028604	T	C
7	chr7_80035713	0	80035713	G	A
7	chr7_80037484	0	80037484	C	T
7	chr7_80042459	0	80042459	T	C
7	chr7_80058866	0	80058866	A	G
7	chr7_80085129	0	80085129	A	G
7	chr7_80091540	0	80091540	A	G
7	chr7_80092942	0	80092942	C	A
7	chr7_80097173	0	80097173	T	C
7	chr7_80098010	0	80098010	G	T
7	chr7_80098081	0	80098081	G	T
7	chr7_80104514	0	80104514	G	A
7	chr7_80104770	0	80104770	T	C
7	chr7_80119780	0	80119780	C	T
7	chr7_80123792	0	80123792	A	G
7	chr7_80127895	0	80127895	A	G
7	chr7_80129808	0	80129808	C	T
7	chr7_80135453	0	80135453	T	C
7	chr7_80136177	0	80136177	G	A
7	chr7_80140271	0	80140271	C	T
7	chr7_80142283	0	80142283	A	C
7	chr7_80142590	0	80142590	A	G
7	chr7_80143312	0	80143312	G	C
7	chr7_80146753	0	80146753	A	G
7	chr7_80154337	0	80154337	C	T
7	chr7_80168021	0	80168021	T	C
7	chr7_80168334	0	80168334	A	G
7	chr7_80168521	0	80168521	G	T
7	chr7_80170233	0	80170233	T	C
7	chr7_80176339	0	80176339	T	C
7	chr7_80181415	0	80181415	C	T
7	chr7_80192186	0	80192186	T	C
7	chr7_80198180	0	80198180	T	C
7	chr7_80198292	0	80198292	G	A
7	chr7_80211079	0	80211079	T	C
7	chr7_80213017	0	80213017	T	C
7	chr7_80215640	0	80215640	T	G
7	chr7_80229518	0	80229518	C	T
7	chr7_80232016	0	80232016	A	T
7	chr7_80232393	0	80232393	T	C
7	chr7_80234166	0	80234166	C	T
7	chr7_80235364	0	80235364	A	C
7	chr7_80236455	0	80236455	C	T
7	chr7_80247004	0	80247004	T	C
7	chr7_80254207	0	80254207	G	T
7	chr7_80259997	0	80259997	G	A
7	chr7_80260047	0	80260047	G	A
7	chr7_80261885	0	80261885	A	G
7	chr7_80269291	0	80269291	C	G
7	chr7_80275224	0	80275224	C	T
7	chr7_80276399	0	80276399	A	G
7	chr7_80290169	0	80290169	A	G
7	chr7_80291839	0	80291839	A	T
7	chr7_80298588	0	80298588	G	A
7	chr7_80299029	0	80299029	G	A
7	chr7_80303583	0	80303583	A	G
7	chr7_80305729	0	80305729	T	C
7	chr7_80307809	0	80307809	G	A
7	chr7_80322660	0	80322660	G	A
7	chr7_80326033	0	80326033	T	C
7	chr7_80328144	0	80328144	G	T
7	chr7_80330405	0	80330405	A	G
7	chr7_80332818	0	80332818	C	T
7	chr7_80334606	0	80334606	C	G
7	chr7_80336890	0	80336890	A	G
7	chr7_80339802	0	80339802	C	G
7	chr7_80348469	0	80348469	A	T
7	chr7_80348852	0	80348852	C	G
7	chr7_80351009	0	80351009	T	C
7	chr7_80351587	0	80351587	T	C
7	chr7_80360146	0	80360146	C	T
7	chr7_80360768	0	80360768	T	C
7	chr7_80364484	0	80364484	T	C
7	chr7_80366188	0	80366188	T	C
7	chr7_80369353	0	80369353	T	C
7	chr7_80369519	0	80369519	G	C
7	chr7_80369911	0	80369911	T	C
7	chr7_80372293	0	80372293	C	G
7	chr7_80379882	0	80379882	C	T
7	chr7_80383488	0	80383488	T	C
7	chr7_80385266	0	80385266	C	A
7	chr7_80392446	0	80392446	G	C
7	chr7_80395421	0	80395421	G	T
7	chr7_80398052	0	80398052	A	G
7	chr7_80398872	0	80398872	T	C
7	chr7_80412294	0	80412294	A	G
7	chr7_80412832	0	80412832	C	T
7	chr7_80413929	0	80413929	T	G
7	chr7_80415182	0	80415182	C	T
7	chr7_80422138	0	80422138	G	A
7	chr7_80422368	0	80422368	T	C
7	chr7_80427283	0	80427283	T	C
7	chr7_80432103	0	80432103	T	C
7	chr7_80432292	0	80432292	A	G
7	chr7_80434989	0	80434989	T	C
7	chr7_80438589	0	80438589	T	G
7	chr7_80446044	0	80446044	T	C
7	chr7_80446648	0	80446648	T	C
7	chr7_80449912	0	80449912	A	G
7	chr7_80451060	0	80451060	A	G
7	chr7_80453463	0	80453463	T	C
7	chr7_80467629	0	80467629	C	A
7	chr7_80475705	0	80475705	T	G
7	chr7_80478039	0	80478039	A	T
7	chr7_80484217	0	80484217	A	G
7	chr7_80491322	0	80491322	A	C
7	chr7_80494357	0	80494357	T	A
7	chr7_80498581	0	80498581	A	G
7	chr7_80511645	0	80511645	A	C
7	chr7_80526341	0	80526341	C	A
7	chr7_80527410	0	80527410	A	G
7	chr7_80528701	0	80528701	T	C
7	chr7_80534574	0	80534574	A	G
7	chr7_80535052	0	80535052	G	A
7	chr7_80539727	0	80539727	C	T
7	chr7_80545243	0	80545243	G	C
7	chr7_80550283	0	80550283	T	G
7	chr7_80551783	0	80551783	G	A
7	chr7_80555965	0	80555965	A	G
7	chr7_80563876	0	80563876	C	A
7	chr7_80567460	0	80567460	T	C
7	chr7_80572333	0	80572333	T	C
7	chr7_80573858	0	80573858	A	G
7	chr7_80575433	0	80575433	T	C
7	chr7_80577246	0	80577246	C	G
7	chr7_80578280	0	80578280	A	C
7	chr7_80578396	0	80578396	T	G
7	chr7_80582073	0	80582073	T	C
7	chr7_80587557	0	80587557	A	G
7	chr7_80588992	0	80588992	G	A
7	chr7_80589300	0	80589300	T	C
7	chr7_80592306	0	80592306	G	C
7	chr7_80597648	0	80597648	T	A
7	chr7_80614591	0	80614591	G	A
7	chr7_80615792	0	80615792	G	A
7	chr7_80618613	0	80618613	G	C
7	chr7_80628505	0	80628505	A	G
7	chr7_80630402	0	80630402	T	C
7	chr7_80631907	0	80631907	T	C
7	chr7_80633651	0	80633651	C	G
7	chr7_80634385	0	80634385	G	A
7	chr7_80642246	0	80642246	C	T
7	chr7_80643601	0	80643601	A	G
7	chr7_80643691	0	80643691	G	A
7	chr7_80644681	0	80644681	A	G
7	chr7_80650200	0	80650200	G	A
7	chr7_80653378	0	80653378	T	C
7	chr7_80667772	0	80667772	A	G
7	chr7_80669805	0	80669805	T	C
7	chr7_80681319	0	80681319	T	C
7	chr7_80682181	0	80682181	G	A
7	chr7_80686789	0	80686789	C	A
7	chr7_80689473	0	80689473	G	T
7	chr7_80703782	0	80703782	A	T
7	chr7_80704541	0	80704541	G	C
7	chr7_80705075	0	80705075	T	C
7	chr7_80706224	0	80706224	G	A
7	chr7_80716040	0	80716040	A	G
7	chr7_80717277	0	80717277	A	T
7	chr7_80720856	0	80720856	G	C
7	chr7_80723881	0	80723881	T	C
7	chr7_80725127	0	80725127	G	A
7	chr7_80732933	0	80732933	T	G
7	chr7_80737414	0	80737414	C	T
7	chr7_80739015	0	80739015	A	G
7	chr7_80739338	0	80739338	T	C
7	chr7_80739864	0	80739864	T	C
7	chr7_80740693	0	80740693	G	A
7	chr7_80741260	0	80741260	A	G
7	chr7_80742165	0	80742165	C	A
7	chr7_80748835	0	80748835	G	A
7	chr7_80752514	0	80752514	G	A
7	chr7_80758495	0	80758495	G	C
7	chr7_80758945	0	80758945	T	C
7	chr7_80764387	0	80764387	C	G
7	chr7_80769520	0	80769520	T	G
7	chr7_80770347	0	80770347	T	C
7	chr7_80770368	0	80770368	G	C
7	chr7_80776639	0	80776639	A	G
7	chr7_80779734	0	80779734	T	C
7	chr7_80810827	0	80810827	A	G
7	chr7_80815894	0	80815894	T	G
7	chr7_80819947	0	80819947	T	A
7	chr7_80824965	0	80824965	T	C
7	chr7_80828542	0	80828542	A	G
7	chr7_80832209	0	80832209	G	A
7	chr7_80837482	0	80837482	C	G
7	chr7_80841404	0	80841404	C	A
7	chr7_80852218	0	80852218	G	A
7	chr7_80852594	0	80852594	T	A
7	chr7_80854114	0	80854114	A	G
7	chr7_80862876	0	80862876	C	T
7	chr7_80863784	0	80863784	A	G
7	chr7_80872162	0	80872162	A	G
7	chr7_80878462	0	80878462	G	A
7	chr7_80881354	0	80881354	A	G
7	chr7_80887071	0	80887071	C	G
7	chr7_80896716	0	80896716	C	G
7	chr7_80899826	0	80899826	T	G
7	chr7_80908796	0	80908796	A	C
7	chr7_80912785	0	80912785	T	C
7	chr7_80917659	0	80917659	T	C
7	chr7_80920230	0	80920230	T	C
7	chr7_80921585	0	80921585	G	A
7	chr7_80921711	0	80921711	T	C
7	chr7_80923233	0	80923233	A	G
7	chr7_80930754	0	80930754	T	C
7	chr7_80933990	0	80933990	G	A
7	chr7_80945198	0	80945198	A	G
7	chr7_80947175	0	80947175	A	G
7	chr7_80951632	0	80951632	G	A
7	chr7_80956321	0	80956321	G	C
7	chr7_80958008	0	80958008	G	A
7	chr7_80961015	0	80961015	T	C
7	chr7_80963394	0	80963394	G	C
7	chr7_80966191	0	80966191	C	A
7	chr7_80970613	0	80970613	C	T
7	chr7_80984718	0	80984718	T	A
7	chr7_80986110	0	80986110	T	G
7	chr7_80986383	0	80986383	T	C
7	chr7_80989445	0	80989445	T	G
7	chr7_80993857	0	80993857	A	T
7	chr7_80994588	0	80994588	C	T
7	chr7_80995413	0	80995413	T	C
7	chr7_80996545	0	80996545	A	G
7	chr7_80997159	0	80997159	T	C
7	chr7_80997890	0	80997890	T	C
7	chr7_81003140	0	81003140	G	A
7	chr7_81007706	0	81007706	A	C
7	chr7_81009222	0	81009222	T	C
7	chr7_81022196	0	81022196	T	C
7	chr7_81032100	0	81032100	C	A
7	chr7_81037078	0	81037078	G	T
7	chr7_81038270	0	81038270	A	G
7	chr7_81038483	0	81038483	A	C
7	chr7_81040563	0	81040563	G	A
7	chr7_81043890	0	81043890	A	G
7	chr7_81045736	0	81045736	G	A
7	chr7_81050205	0	81050205	G	A
7	chr7_81052298	0	81052298	G	T
7	chr7_81062980	0	81062980	A	T
7	chr7_81064215	0	81064215	C	T
7	chr7_81065903	0	81065903	T	C
7	chr7_81068213	0	81068213	A	G
7	chr7_81079507	0	81079507	T	C
7	chr7_81079899	0	81079899	T	A
7	chr7_81092431	0	81092431	A	G
7	chr7_81094041	0	81094041	A	G
7	chr7_81110282	0	81110282	T	G
7	chr7_81111751	0	81111751	T	C
7	chr7_81123161	0	81123161	A	G
7	chr7_81123588	0	81123588	C	T
7	chr7_81123958	0	81123958	A	C
7	chr7_81124992	0	81124992	A	G
7	chr7_81125045	0	81125045	T	C
7	chr7_81130727	0	81130727	G	A
7	chr7_81139197	0	81139197	C	T
7	chr7_81141354	0	81141354	T	C
7	chr7_81148182	0	81148182	A	G
7	chr7_81149278	0	81149278	T	C
7	chr7_81154329	0	81154329	C	A
7	chr7_81159987	0	81159987	A	G
7	chr7_81162715	0	81162715	T	C
7	chr7_81164184	0	81164184	G	C
7	chr7_81165800	0	81165800	A	G
7	chr7_81167258	0	81167258	C	T
7	chr7_81182156	0	81182156	A	G
7	chr7_81182321	0	81182321	A	G
7	chr7_81186719	0	81186719	A	C
7	chr7_81192405	0	81192405	A	C
7	chr7_81196904	0	81196904	G	T
7	chr7_81202886	0	81202886	C	T
7	chr7_81203007	0	81203007	T	C
7	chr7_81204242	0	81204242	C	T
7	chr7_81204653	0	81204653	C	G
7	chr7_81207483	0	81207483	C	T
7	chr7_81217905	0	81217905	A	G
7	chr7_81221489	0	81221489	C	G
7	chr7_81229559	0	81229559	C	T
7	chr7_81230752	0	81230752	A	G
7	chr7_81231279	0	81231279	A	G
7	chr7_81233157	0	81233157	G	A
7	chr7_81237487	0	81237487	A	G
7	chr7_81242403	0	81242403	T	C
7	chr7_81244220	0	81244220	C	A
7	chr7_81254382	0	81254382	T	C
7	chr7_81257325	0	81257325	A	G
7	chr7_81274224	0	81274224	A	G
7	chr7_81287552	0	81287552	T	C
7	chr7_81289650	0	81289650	C	T
7	chr7_81296088	0	81296088	A	G
7	chr7_81303551	0	81303551	A	G
7	chr7_81306255	0	81306255	A	G
7	chr7_81306800	0	81306800	T	G
7	chr7_81318386	0	81318386	C	A
7	chr7_81320153	0	81320153	C	G
7	chr7_81324791	0	81324791	A	G
7	chr7_81326764	0	81326764	A	G
7	chr7_81328652	0	81328652	T	G
7	chr7_81345042	0	81345042	G	A
7	chr7_81345497	0	81345497	A	G
7	chr7_81349009	0	81349009	C	T
7	chr7_81350278	0	81350278	T	C
7	chr7_81358918	0	81358918	C	G
7	chr7_81359615	0	81359615	C	A
7	chr7_81361321	0	81361321	A	G
7	chr7_81371558	0	81371558	G	T
7	chr7_81372533	0	81372533	A	G
7	chr7_81378400	0	81378400	T	G
7	chr7_81381460	0	81381460	A	G
7	chr7_81384773	0	81384773	A	G
7	chr7_81391651	0	81391651	C	T
7	chr7_81396461	0	81396461	A	T
7	chr7_81399207	0	81399207	A	G
7	chr7_81405760	0	81405760	C	T
7	chr7_81408190	0	81408190	A	G
7	chr7_81408282	0	81408282	C	A
7	chr7_81412101	0	81412101	G	C
7	chr7_81414791	0	81414791	C	A
7	chr7_81415366	0	81415366	T	C
7	chr7_81425040	0	81425040	T	C
7	chr7_81429982	0	81429982	G	A
7	chr7_81454564	0	81454564	C	G
7	chr7_81456638	0	81456638	T	C
7	chr7_81458618	0	81458618	G	A
7	chr7_81459455	0	81459455	G	A
7	chr7_81466647	0	81466647	G	A
7	chr7_81468907	0	81468907	T	G
7	chr7_81481580	0	81481580	G	A
7	chr7_81483974	0	81483974	C	T
7	chr7_81502789	0	81502789	A	G
7	chr7_81506160	0	81506160	G	T
7	chr7_81509121	0	81509121	G	A
7	chr7_81511534	0	81511534	G	A
7	chr7_81511822	0	81511822	G	A
7	chr7_81517425	0	81517425	G	A
7	chr7_81517534	0	81517534	A	G
7	chr7_81525193	0	81525193	A	C
7	chr7_81527098	0	81527098	G	C
7	chr7_81527370	0	81527370	T	C
7	chr7_81537249	0	81537249	A	G
7	chr7_81539433	0	81539433	A	G
7	chr7_81540442	0	81540442	G	A
7	chr7_81541619	0	81541619	A	G
7	chr7_81542069	0	81542069	T	G
7	chr7_81550077	0	81550077	T	A
7	chr7_81550307	0	81550307	G	T
7	chr7_81556817	0	81556817	G	A
7	chr7_81558928	0	81558928	C	G
7	chr7_81559771	0	81559771	T	C
7	chr7_81567932	0	81567932	T	C
7	chr7_81574227	0	81574227	T	G
7	chr7_81579154	0	81579154	T	C
7	chr7_81586484	0	81586484	A	G
7	chr7_81586878	0	81586878	A	G
7	chr7_81587219	0	81587219	T	C
7	chr7_81587337	0	81587337	T	G
7	chr7_81593951	0	81593951	C	T
7	chr7_81595205	0	81595205	G	A
7	chr7_81598616	0	81598616	A	G
7	chr7_81601313	0	81601313	G	A
7	chr7_81607918	0	81607918	A	G
7	chr7_81612465	0	81612465	G	A
7	chr7_81614059	0	81614059	G	C
7	chr7_81614744	0	81614744	G	A
7	chr7_81619884	0	81619884	G	A
7	chr7_81620225	0	81620225	A	G
7	chr7_81621321	0	81621321	A	G
7	chr7_81626606	0	81626606	C	G
7	chr7_81632601	0	81632601	T	G
7	chr7_81633204	0	81633204	C	G
7	chr7_81635893	0	81635893	C	A
7	chr7_81639408	0	81639408	T	C
7	chr7_81644556	0	81644556	G	A
7	chr7_81645895	0	81645895	A	C
7	chr7_81649460	0	81649460	G	A
7	chr7_81653674	0	81653674	G	C
7	chr7_81654125	0	81654125	T	C
7	chr7_81655610	0	81655610	A	G
7	chr7_81656058	0	81656058	A	G
7	chr7_81664804	0	81664804	G	A
7	chr7_81669844	0	81669844	A	T
7	chr7_81669915	0	81669915	T	C
7	chr7_81675325	0	81675325	C	T
7	chr7_81676302	0	81676302	G	A
7	chr7_81682248	0	81682248	C	T
7	chr7_81686188	0	81686188	T	C
7	chr7_81689166	0	81689166	T	C
7	chr7_81691630	0	81691630	G	A
7	chr7_81698980	0	81698980	A	G
7	chr7_81703500	0	81703500	T	C
7	chr7_81705563	0	81705563	G	A
7	chr7_81707653	0	81707653	A	G
7	chr7_81707943	0	81707943	G	T
7	chr7_81708376	0	81708376	T	A
7	chr7_81712347	0	81712347	T	C
7	chr7_81712376	0	81712376	A	G
7	chr7_81714904	0	81714904	T	G
7	chr7_81719061	0	81719061	A	G
7	chr7_81722655	0	81722655	C	T
7	chr7_81723314	0	81723314	A	G
7	chr7_81724284	0	81724284	A	G
7	chr7_81724675	0	81724675	C	T
7	chr7_81737006	0	81737006	C	T
7	chr7_81758130	0	81758130	G	A
7	chr7_81762261	0	81762261	A	C
7	chr7_81763421	0	81763421	T	C
7	chr7_81767124	0	81767124	T	C
7	chr7_81767579	0	81767579	A	G
7	chr7_81771210	0	81771210	T	C
7	chr7_81775753	0	81775753	A	G
7	chr7_81778546	0	81778546	C	T
7	chr7_81780516	0	81780516	T	C
7	chr7_81784152	0	81784152	A	G
7	chr7_81788491	0	81788491	C	T
7	chr7_81803584	0	81803584	C	T
7	chr7_81812537	0	81812537	T	C
7	chr7_81813808	0	81813808	C	T
7	chr7_81816731	0	81816731	T	C
7	chr7_81819188	0	81819188	T	C
7	chr7_81829356	0	81829356	C	A
7	chr7_81829697	0	81829697	G	A
7	chr7_81844442	0	81844442	C	T
7	chr7_81845740	0	81845740	A	G
7	chr7_81850664	0	81850664	T	C
7	chr7_81851819	0	81851819	G	A
7	chr7_81861978	0	81861978	T	G
7	chr7_81866353	0	81866353	G	T
7	chr7_81866642	0	81866642	G	A
7	chr7_81869836	0	81869836	A	T
7	chr7_81875502	0	81875502	A	G
7	chr7_81888875	0	81888875	T	C
7	chr7_81892423	0	81892423	T	A
7	chr7_81902804	0	81902804	G	A
7	chr7_81911470	0	81911470	G	A
7	chr7_81912121	0	81912121	T	C
7	chr7_81914260	0	81914260	A	G
7	chr7_81916896	0	81916896	T	C
7	chr7_81917310	0	81917310	T	A
7	chr7_81918008	0	81918008	T	C
7	chr7_81920288	0	81920288	C	T
7	chr7_81921820	0	81921820	T	C
7	chr7_81921895	0	81921895	C	A
7	chr7_81925077	0	81925077	C	T
7	chr7_81925269	0	81925269	A	G
7	chr7_81929250	0	81929250	C	A
7	chr7_81937139	0	81937139	T	C
7	chr7_81942477	0	81942477	T	A
7	chr7_81948060	0	81948060	T	A
7	chr7_81949270	0	81949270	C	A
7	chr7_81952756	0	81952756	T	G
7	chr7_81954964	0	81954964	A	G
7	chr7_81956041	0	81956041	T	A
7	chr7_81959167	0	81959167	A	G
7	chr7_81960226	0	81960226	G	A
7	chr7_81960401	0	81960401	C	T
7	chr7_81977068	0	81977068	T	C
7	chr7_81988517	0	81988517	C	G
7	chr7_81988602	0	81988602	G	T
7	chr7_81999351	0	81999351	C	T
7	chr7_82001569	0	82001569	T	C
7	chr7_82004933	0	82004933	A	C
7	chr7_82015811	0	82015811	T	G
7	chr7_82018831	0	82018831	G	C
7	chr7_82024491	0	82024491	G	A
7	chr7_82025733	0	82025733	G	C
7	chr7_82028764	0	82028764	G	A
7	chr7_82036156	0	82036156	A	G
7	chr7_82036896	0	82036896	T	C
7	chr7_82041954	0	82041954	G	C
7	chr7_82056586	0	82056586	T	A
7	chr7_82057121	0	82057121	A	G
7	chr7_82059685	0	82059685	T	A
7	chr7_82061365	0	82061365	C	T
7	chr7_82061551	0	82061551	T	C
7	chr7_82071288	0	82071288	G	C
7	chr7_82074868	0	82074868	C	T
7	chr7_82079130	0	82079130	T	C
7	chr7_82080239	0	82080239	G	A
7	chr7_82082275	0	82082275	G	C
7	chr7_82084395	0	82084395	T	C
7	chr7_82088498	0	82088498	A	G
7	chr7_82090013	0	82090013	A	G
7	chr7_82101720	0	82101720	A	G
7	chr7_82105075	0	82105075	T	C
7	chr7_82105323	0	82105323	A	C
7	chr7_82115401	0	82115401	A	G
7	chr7_82116461	0	82116461	C	T
7	chr7_82117003	0	82117003	T	C
7	chr7_82120561	0	82120561	T	G
7	chr7_82120765	0	82120765	A	G
7	chr7_82124844	0	82124844	G	C
7	chr7_82126192	0	82126192	T	C
7	chr7_82135302	0	82135302	G	T
7	chr7_82141115	0	82141115	G	A
7	chr7_82148882	0	82148882	A	G
7	chr7_82159235	0	82159235	C	T
7	chr7_82168378	0	82168378	C	T
7	chr7_82169702	0	82169702	A	T
7	chr7_82170458	0	82170458	T	C
7	chr7_82176700	0	82176700	A	C
7	chr7_82181715	0	82181715	C	T
7	chr7_82182510	0	82182510	A	G
7	chr7_82192218	0	82192218	T	C
7	chr7_82207514	0	82207514	G	A
7	chr7_82210091	0	82210091	G	A
7	chr7_82217448	0	82217448	G	A
7	chr7_82218606	0	82218606	C	T
7	chr7_82221448	0	82221448	G	A
7	chr7_82227567	0	82227567	C	A
7	chr7_82233332	0	82233332	T	C
7	chr7_82235802	0	82235802	G	A
7	chr7_82242383	0	82242383	G	A
7	chr7_82248054	0	82248054	A	T
7	chr7_82253212	0	82253212	A	G
7	chr7_82253292	0	82253292	C	T
7	chr7_82258031	0	82258031	C	T
7	chr7_82259225	0	82259225	A	G
7	chr7_82261576	0	82261576	G	A
7	chr7_82263680	0	82263680	G	A
7	chr7_82263976	0	82263976	G	A
7	chr7_82264353	0	82264353	A	G
7	chr7_82277474	0	82277474	G	A
7	chr7_82277884	0	82277884	G	A
7	chr7_82277927	0	82277927	G	C
7	chr7_82280289	0	82280289	A	G
7	chr7_82281699	0	82281699	A	G
7	chr7_82288705	0	82288705	A	G
7	chr7_82300435	0	82300435	A	G
7	chr7_82306191	0	82306191	C	T
7	chr7_82307875	0	82307875	C	A
7	chr7_82311589	0	82311589	T	C
7	chr7_82315605	0	82315605	C	T
7	chr7_82324237	0	82324237	G	C
7	chr7_82324872	0	82324872	T	C
7	chr7_82326589	0	82326589	G	C
7	chr7_82331859	0	82331859	C	T
7	chr7_82336871	0	82336871	A	G
7	chr7_82337153	0	82337153	C	T
7	chr7_82339516	0	82339516	C	A
7	chr7_82341809	0	82341809	T	G
7	chr7_82351461	0	82351461	G	A
7	chr7_82357038	0	82357038	G	T
7	chr7_82357926	0	82357926	A	G
7	chr7_82366973	0	82366973	T	A
7	chr7_82374164	0	82374164	T	C
7	chr7_82374568	0	82374568	T	C
7	chr7_82386307	0	82386307	T	C
7	chr7_82389936	0	82389936	C	T
7	chr7_82397226	0	82397226	T	G
7	chr7_82397420	0	82397420	C	A
7	chr7_82398543	0	82398543	G	T
7	chr7_82398593	0	82398593	G	A
7	chr7_82402091	0	82402091	A	T
7	chr7_82406406	0	82406406	G	A
7	chr7_82406640	0	82406640	G	A
7	chr7_82414848	0	82414848	G	A
7	chr7_82424439	0	82424439	A	G
7	chr7_82424864	0	82424864	C	A
7	chr7_82427038	0	82427038	G	A
7	chr7_82428141	0	82428141	G	A
7	chr7_82428166	0	82428166	G	C
7	chr7_82437366	0	82437366	C	A
7	chr7_82439631	0	82439631	A	G
7	chr7_82441981	0	82441981	T	A
7	chr7_82443015	0	82443015	T	C
7	chr7_82444768	0	82444768	C	G
7	chr7_82449063	0	82449063	T	C
7	chr7_82449545	0	82449545	G	C
7	chr7_82450521	0	82450521	G	C
7	chr7_82451306	0	82451306	A	G
7	chr7_82451605	0	82451605	T	C
7	chr7_82459741	0	82459741	G	T
7	chr7_82463749	0	82463749	A	G
7	chr7_82465280	0	82465280	A	G
7	chr7_82469658	0	82469658	T	G
7	chr7_82472719	0	82472719	A	G
7	chr7_82477726	0	82477726	A	G
7	chr7_82479046	0	82479046	T	C
7	chr7_82495609	0	82495609	G	A
7	chr7_82499774	0	82499774	A	G
7	chr7_82505716	0	82505716	T	C
7	chr7_82513756	0	82513756	C	T
7	chr7_82515119	0	82515119	T	G
7	chr7_82520145	0	82520145	G	A
7	chr7_82531676	0	82531676	A	G
7	chr7_82537328	0	82537328	T	C
7	chr7_82537481	0	82537481	G	T
7	chr7_82543131	0	82543131	T	C
7	chr7_82548474	0	82548474	A	T
7	chr7_82551446	0	82551446	C	T
7	chr7_82552276	0	82552276	A	G
7	chr7_82555327	0	82555327	T	G
7	chr7_82562637	0	82562637	C	A
7	chr7_82564620	0	82564620	A	G
7	chr7_82570334	0	82570334	A	T
7	chr7_82573766	0	82573766	A	G
7	chr7_82575882	0	82575882	T	G
7	chr7_82583488	0	82583488	C	T
7	chr7_82585783	0	82585783	T	G
7	chr7_82593984	0	82593984	T	G
7	chr7_82594819	0	82594819	C	T
7	chr7_82601060	0	82601060	G	C
7	chr7_82601471	0	82601471	A	T
7	chr7_82602251	0	82602251	T	C
7	chr7_82613199	0	82613199	T	C
7	chr7_82615848	0	82615848	C	A
7	chr7_82617903	0	82617903	A	G
7	chr7_82623926	0	82623926	G	A
7	chr7_82624560	0	82624560	T	C
7	chr7_82625194	0	82625194	A	C
7	chr7_82626149	0	82626149	C	G
7	chr7_82628378	0	82628378	G	A
7	chr7_82632393	0	82632393	T	C
7	chr7_82633806	0	82633806	G	A
7	chr7_82641341	0	82641341	C	T
7	chr7_82641817	0	82641817	A	G
7	chr7_82651403	0	82651403	C	T
7	chr7_82653807	0	82653807	G	A
7	chr7_82654198	0	82654198	G	T
7	chr7_82665616	0	82665616	A	G
7	chr7_82665924	0	82665924	T	G
7	chr7_82666077	0	82666077	C	T
7	chr7_82670272	0	82670272	A	G
7	chr7_82671414	0	82671414	T	C
7	chr7_82684646	0	82684646	A	G
7	chr7_82687051	0	82687051	A	G
7	chr7_82687910	0	82687910	C	A
7	chr7_82694012	0	82694012	T	C
7	chr7_82700164	0	82700164	T	C
7	chr7_82700995	0	82700995	A	G
7	chr7_82706386	0	82706386	A	G
7	chr7_82711703	0	82711703	A	G
7	chr7_82724636	0	82724636	T	G
7	chr7_82729085	0	82729085	C	T
7	chr7_82736571	0	82736571	T	G
7	chr7_82738769	0	82738769	C	A
7	chr7_82746046	0	82746046	C	T
7	chr7_82747463	0	82747463	T	C
7	chr7_82748488	0	82748488	G	A
7	chr7_82756016	0	82756016	G	A
7	chr7_82757454	0	82757454	A	C
7	chr7_82760485	0	82760485	A	G
7	chr7_82763715	0	82763715	C	T
7	chr7_82766083	0	82766083	A	G
7	chr7_82768523	0	82768523	A	G
7	chr7_82771180	0	82771180	C	T
7	chr7_82772376	0	82772376	G	T
7	chr7_82775297	0	82775297	C	A
7	chr7_82776658	0	82776658	G	A
7	chr7_82782795	0	82782795	C	A
7	chr7_82785660	0	82785660	C	T
7	chr7_82790740	0	82790740	G	A
7	chr7_82801380	0	82801380	T	C
7	chr7_82806537	0	82806537	T	G
7	chr7_82810532	0	82810532	A	G
7	chr7_82814498	0	82814498	C	T
7	chr7_82818215	0	82818215	T	G
7	chr7_82818999	0	82818999	T	C
7	chr7_82821453	0	82821453	A	G
7	chr7_82825374	0	82825374	C	A
7	chr7_82825994	0	82825994	C	T
7	chr7_82827288	0	82827288	G	A
7	chr7_82828662	0	82828662	C	G
7	chr7_82831402	0	82831402	T	G
7	chr7_82835256	0	82835256	A	G
7	chr7_82840217	0	82840217	A	G
7	chr7_82853345	0	82853345	C	T
7	chr7_82854603	0	82854603	T	C
7	chr7_82861432	0	82861432	T	C
7	chr7_82868388	0	82868388	A	C
7	chr7_82875856	0	82875856	G	A
7	chr7_82881997	0	82881997	G	A
7	chr7_82883943	0	82883943	A	G
7	chr7_82890786	0	82890786	G	A
7	chr7_82891898	0	82891898	C	T
7	chr7_82895886	0	82895886	C	A
7	chr7_82899211	0	82899211	C	G
7	chr7_82901287	0	82901287	A	G
7	chr7_82902219	0	82902219	G	A
7	chr7_82909391	0	82909391	A	G
7	chr7_82909515	0	82909515	C	T
7	chr7_82914351	0	82914351	T	C
7	chr7_82915637	0	82915637	A	T
7	chr7_82929357	0	82929357	C	T
7	chr7_82934364	0	82934364	T	A
7	chr7_82945480	0	82945480	C	G
7	chr7_82950665	0	82950665	T	C
7	chr7_82955617	0	82955617	T	C
7	chr7_82959085	0	82959085	C	T
7	chr7_82959425	0	82959425	C	G
7	chr7_82964789	0	82964789	T	G
7	chr7_82974325	0	82974325	C	G
7	chr7_82983010	0	82983010	A	G
7	chr7_82993124	0	82993124	T	C
7	chr7_82995354	0	82995354	C	T
7	chr7_83007688	0	83007688	A	G
7	chr7_83010570	0	83010570	T	C
7	chr7_83012060	0	83012060	A	T
7	chr7_83017705	0	83017705	C	G
7	chr7_83019594	0	83019594	G	A
7	chr7_83020678	0	83020678	G	A
7	chr7_83020850	0	83020850	G	A
7	chr7_83033105	0	83033105	G	A
7	chr7_83034389	0	83034389	T	C
7	chr7_83038790	0	83038790	C	A
7	chr7_83058840	0	83058840	A	G
7	chr7_83062352	0	83062352	G	A
7	chr7_83069179	0	83069179	T	C
7	chr7_83073479	0	83073479	T	C
7	chr7_83075436	0	83075436	C	G
7	chr7_83081001	0	83081001	G	A
7	chr7_83082660	0	83082660	G	T
7	chr7_83083910	0	83083910	C	T
7	chr7_83088616	0	83088616	G	A
7	chr7_83096288	0	83096288	T	A
7	chr7_83097653	0	83097653	C	T
7	chr7_83099647	0	83099647	G	A
7	chr7_83107375	0	83107375	T	C
7	chr7_83108303	0	83108303	A	G
7	chr7_83111733	0	83111733	T	C
7	chr7_83113551	0	83113551	A	C
7	chr7_83120418	0	83120418	A	G
7	chr7_83129164	0	83129164	A	G
7	chr7_83144277	0	83144277	C	G
7	chr7_83149032	0	83149032	A	G
7	chr7_83149553	0	83149553	G	T
7	chr7_83151351	0	83151351	T	C
7	chr7_83153387	0	83153387	C	T
7	chr7_83163865	0	83163865	T	C
7	chr7_83164824	0	83164824	C	A
7	chr7_83165008	0	83165008	G	A
7	chr7_83166171	0	83166171	T	A
7	chr7_83167316	0	83167316	C	T
7	chr7_83170916	0	83170916	A	G
7	chr7_83174223	0	83174223	T	C
7	chr7_83174462	0	83174462	T	C
7	chr7_83178746	0	83178746	C	T
7	chr7_83178858	0	83178858	T	A
7	chr7_83188182	0	83188182	A	G
7	chr7_83200974	0	83200974	G	T
7	chr7_83205494	0	83205494	T	C
7	chr7_83208011	0	83208011	G	A
7	chr7_83208054	0	83208054	T	C
7	chr7_83216414	0	83216414	C	T
7	chr7_83222757	0	83222757	T	G
7	chr7_83224118	0	83224118	G	A
7	chr7_83230289	0	83230289	G	C
7	chr7_83243970	0	83243970	G	T
7	chr7_83247341	0	83247341	C	T
7	chr7_83253015	0	83253015	G	A
7	chr7_83262816	0	83262816	T	C
7	chr7_83271138	0	83271138	T	C
7	chr7_83273096	0	83273096	C	G
7	chr7_83273703	0	83273703	A	G
7	chr7_83273846	0	83273846	A	G
7	chr7_83285192	0	83285192	T	C
7	chr7_83288187	0	83288187	C	T
7	chr7_83304053	0	83304053	T	C
7	chr7_83310275	0	83310275	C	T
7	chr7_83312489	0	83312489	A	C
7	chr7_83318813	0	83318813	A	G
7	chr7_83325657	0	83325657	T	C
7	chr7_83335214	0	83335214	T	C
7	chr7_83335308	0	83335308	G	A
7	chr7_83346812	0	83346812	T	C
7	chr7_83355540	0	83355540	G	C
7	chr7_83356589	0	83356589	A	T
7	chr7_83365587	0	83365587	C	A
7	chr7_83368288	0	83368288	G	C
7	chr7_83376332	0	83376332	T	C
7	chr7_83379912	0	83379912	G	A
7	chr7_83380571	0	83380571	C	T
7	chr7_83387773	0	83387773	A	G
7	chr7_83401824	0	83401824	T	C
7	chr7_83402751	0	83402751	A	C
7	chr7_83412167	0	83412167	T	C
7	chr7_83428504	0	83428504	A	T
7	chr7_83430588	0	83430588	T	G
7	chr7_83432774	0	83432774	G	A
7	chr7_83444841	0	83444841	G	A
7	chr7_83455560	0	83455560	T	C
7	chr7_83458296	0	83458296	G	T
7	chr7_83461592	0	83461592	G	T
7	chr7_83477512	0	83477512	T	C
7	chr7_83480693	0	83480693	A	G
7	chr7_83483986	0	83483986	A	G
7	chr7_83484558	0	83484558	T	C
7	chr7_83486242	0	83486242	C	G
7	chr7_83488805	0	83488805	G	T
7	chr7_83497204	0	83497204	A	G
7	chr7_83502780	0	83502780	T	C
7	chr7_83507847	0	83507847	A	G
7	chr7_83520217	0	83520217	G	C
7	chr7_83523610	0	83523610	G	C
7	chr7_83530089	0	83530089	T	C
7	chr7_83534090	0	83534090	G	A
7	chr7_83534277	0	83534277	C	T
7	chr7_83535194	0	83535194	C	G
7	chr7_83545050	0	83545050	C	T
7	chr7_83549167	0	83549167	G	T
7	chr7_83560210	0	83560210	T	C
7	chr7_83563618	0	83563618	C	T
7	chr7_83566090	0	83566090	A	C
7	chr7_83567357	0	83567357	G	C
7	chr7_83569262	0	83569262	C	A
7	chr7_83571445	0	83571445	T	C
7	chr7_83573731	0	83573731	G	C
7	chr7_83573808	0	83573808	A	G
7	chr7_83577667	0	83577667	A	G
7	chr7_83578666	0	83578666	G	A
7	chr7_83589863	0	83589863	T	C
7	chr7_83600965	0	83600965	A	G
7	chr7_83610179	0	83610179	G	T
7	chr7_83616007	0	83616007	T	G
7	chr7_83617436	0	83617436	T	A
7	chr7_83626572	0	83626572	A	G
7	chr7_83637818	0	83637818	C	T
7	chr7_83643287	0	83643287	A	G
7	chr7_83649114	0	83649114	C	T
7	chr7_83653214	0	83653214	A	G
7	chr7_83653897	0	83653897	G	A
7	chr7_83657589	0	83657589	G	A
7	chr7_83662913	0	83662913	T	C
7	chr7_83672289	0	83672289	A	G
7	chr7_83674245	0	83674245	C	T
7	chr7_83685534	0	83685534	G	C
7	chr7_83686647	0	83686647	T	A
7	chr7_83686964	0	83686964	T	A
7	chr7_83690953	0	83690953	G	A
7	chr7_83693461	0	83693461	C	T
7	chr7_83699185	0	83699185	T	C
7	chr7_83705803	0	83705803	G	A
7	chr7_83707927	0	83707927	A	G
7	chr7_83719002	0	83719002	A	G
7	chr7_83725048	0	83725048	T	C
7	chr7_83725542	0	83725542	T	C
7	chr7_83732077	0	83732077	T	C
7	chr7_83732638	0	83732638	T	G
7	chr7_83735898	0	83735898	C	T
7	chr7_83747134	0	83747134	C	T
7	chr7_83752748	0	83752748	A	G
7	chr7_83767545	0	83767545	C	G
7	chr7_83769534	0	83769534	C	T
7	chr7_83771889	0	83771889	T	C
7	chr7_83773512	0	83773512	T	C
7	chr7_83784469	0	83784469	G	A
7	chr7_83785707	0	83785707	C	T
7	chr7_83791195	0	83791195	G	T
7	chr7_83794213	0	83794213	T	C
7	chr7_83794391	0	83794391	C	T
7	chr7_83806265	0	83806265	T	C
7	chr7_83809607	0	83809607	A	G
7	chr7_83816917	0	83816917	A	G
7	chr7_83822639	0	83822639	A	C
7	chr7_83824620	0	83824620	C	T
7	chr7_83824736	0	83824736	A	G
7	chr7_83826108	0	83826108	A	T
7	chr7_83828683	0	83828683	G	T
7	chr7_83831025	0	83831025	T	C
7	chr7_83840529	0	83840529	A	G
7	chr7_83842056	0	83842056	A	G
7	chr7_83842832	0	83842832	C	G
7	chr7_83843506	0	83843506	T	C
7	chr7_83848270	0	83848270	C	T
7	chr7_83857167	0	83857167	C	A
7	chr7_83864093	0	83864093	T	C
7	chr7_83866540	0	83866540	A	T
7	chr7_83866879	0	83866879	A	G
7	chr7_83870666	0	83870666	C	T
7	chr7_83874599	0	83874599	A	G
7	chr7_83882488	0	83882488	G	C
7	chr7_83888748	0	83888748	T	A
7	chr7_83893334	0	83893334	T	C
7	chr7_83894552	0	83894552	A	G
7	chr7_83899646	0	83899646	C	T
7	chr7_83904815	0	83904815	A	G
7	chr7_83913271	0	83913271	C	T
7	chr7_83916064	0	83916064	T	C
7	chr7_83918874	0	83918874	C	G
7	chr7_83919028	0	83919028	C	G
7	chr7_83924820	0	83924820	T	C
7	chr7_83930217	0	83930217	A	G
7	chr7_83934301	0	83934301	G	A
7	chr7_83939731	0	83939731	G	T
7	chr7_83943005	0	83943005	G	A
7	chr7_83952242	0	83952242	T	C
7	chr7_83959552	0	83959552	C	G
7	chr7_83962023	0	83962023	T	C
7	chr7_83966198	0	83966198	G	A
7	chr7_83971063	0	83971063	T	C
7	chr7_83972846	0	83972846	C	G
7	chr7_83979190	0	83979190	C	T
7	chr7_83980627	0	83980627	T	A
7	chr7_83983435	0	83983435	G	A
7	chr7_83984874	0	83984874	G	A
7	chr7_83988326	0	83988326	A	G
7	chr7_83989228	0	83989228	T	C
7	chr7_83993199	0	83993199	G	A
7	chr7_83993704	0	83993704	G	A
7	chr7_83995444	0	83995444	T	G
7	chr7_84001832	0	84001832	T	C
7	chr7_84002264	0	84002264	A	G
7	chr7_84005672	0	84005672	C	T
7	chr7_84010718	0	84010718	T	C
7	chr7_84017965	0	84017965	C	A
7	chr7_84031336	0	84031336	G	A
7	chr7_84036612	0	84036612	A	G
7	chr7_84038980	0	84038980	A	G
7	chr7_84040174	0	84040174	G	A
7	chr7_84040472	0	84040472	G	A
7	chr7_84045254	0	84045254	T	G
7	chr7_84049319	0	84049319	T	C
7	chr7_84052904	0	84052904	G	A
7	chr7_84052951	0	84052951	G	C
7	chr7_84055126	0	84055126	G	A
7	chr7_84065604	0	84065604	G	T
7	chr7_84071010	0	84071010	T	C
7	chr7_84071105	0	84071105	G	C
7	chr7_84077442	0	84077442	G	T
7	chr7_84077683	0	84077683	A	G
7	chr7_84077696	0	84077696	G	A
7	chr7_84078712	0	84078712	A	G
7	chr7_84079833	0	84079833	T	C
7	chr7_84088295	0	84088295	G	T
7	chr7_84093697	0	84093697	A	G
7	chr7_84099214	0	84099214	T	C
7	chr7_84099846	0	84099846	C	T
7	chr7_84101967	0	84101967	G	A
7	chr7_84102045	0	84102045	A	G
7	chr7_84102620	0	84102620	A	T
7	chr7_84103707	0	84103707	T	C
7	chr7_84106133	0	84106133	C	T
7	chr7_84106519	0	84106519	T	A
7	chr7_84107867	0	84107867	T	G
7	chr7_84110552	0	84110552	G	A
7	chr7_84128368	0	84128368	C	T
7	chr7_84140335	0	84140335	T	C
7	chr7_84140900	0	84140900	T	C
7	chr7_84151311	0	84151311	C	T
7	chr7_84151349	0	84151349	T	C
7	chr7_84168226	0	84168226	A	G
7	chr7_84169792	0	84169792	A	G
7	chr7_84170102	0	84170102	A	G
7	chr7_84172051	0	84172051	A	G
7	chr7_84174884	0	84174884	T	A
7	chr7_84176043	0	84176043	G	C
7	chr7_84179951	0	84179951	T	A
7	chr7_84193916	0	84193916	A	T
7	chr7_84197742	0	84197742	A	G
7	chr7_84200226	0	84200226	G	A
7	chr7_84200723	0	84200723	G	A
7	chr7_84202081	0	84202081	C	T
7	chr7_84202990	0	84202990	C	T
7	chr7_84204775	0	84204775	C	T
7	chr7_84205468	0	84205468	T	C
7	chr7_84207188	0	84207188	T	G
7	chr7_84208289	0	84208289	T	G
7	chr7_84225609	0	84225609	A	C
7	chr7_84228038	0	84228038	A	G
7	chr7_84230334	0	84230334	C	A
7	chr7_84235840	0	84235840	G	C
7	chr7_84246051	0	84246051	C	T
7	chr7_84261734	0	84261734	G	A
7	chr7_84265790	0	84265790	A	G
7	chr7_84269082	0	84269082	T	C
7	chr7_84269511	0	84269511	A	C
7	chr7_84269983	0	84269983	C	T
7	chr7_84271696	0	84271696	T	C
7	chr7_84272524	0	84272524	T	C
7	chr7_84272997	0	84272997	C	T
7	chr7_84273906	0	84273906	A	C
7	chr7_84278502	0	84278502	T	G
7	chr7_84279390	0	84279390	A	G
7	chr7_84280873	0	84280873	G	T
7	chr7_84281409	0	84281409	A	G
7	chr7_84285307	0	84285307	C	T
7	chr7_84289568	0	84289568	C	T
7	chr7_84292440	0	84292440	C	T
7	chr7_84294122	0	84294122	T	C
7	chr7_84295232	0	84295232	A	G
7	chr7_84297923	0	84297923	C	T
7	chr7_84299447	0	84299447	G	A
7	chr7_84300487	0	84300487	T	C
7	chr7_84304604	0	84304604	A	G
7	chr7_84315803	0	84315803	C	T
7	chr7_84317078	0	84317078	T	C
7	chr7_84317476	0	84317476	T	C
7	chr7_84319156	0	84319156	T	C
7	chr7_84326522	0	84326522	T	C
7	chr7_84337490	0	84337490	A	G
7	chr7_84339095	0	84339095	T	C
7	chr7_84348724	0	84348724	T	C
7	chr7_84353483	0	84353483	C	A
7	chr7_84360745	0	84360745	C	T
7	chr7_84362553	0	84362553	A	G
7	chr7_84364071	0	84364071	T	C
7	chr7_84366253	0	84366253	T	C
7	chr7_84372432	0	84372432	C	T
7	chr7_84373656	0	84373656	G	A
7	chr7_84373851	0	84373851	A	C
7	chr7_84375221	0	84375221	C	G
7	chr7_84377048	0	84377048	T	C
7	chr7_84377664	0	84377664	A	G
7	chr7_84382280	0	84382280	A	T
7	chr7_84383342	0	84383342	C	G
7	chr7_84392366	0	84392366	C	T
7	chr7_84393006	0	84393006	A	G
7	chr7_84396863	0	84396863	G	T
7	chr7_84410444	0	84410444	T	C
7	chr7_84413078	0	84413078	A	G
7	chr7_84424459	0	84424459	G	C
7	chr7_84428234	0	84428234	A	G
7	chr7_84430764	0	84430764	G	A
7	chr7_84430904	0	84430904	C	A
7	chr7_84435884	0	84435884	A	G
7	chr7_84437103	0	84437103	A	C
7	chr7_84439960	0	84439960	A	T
7	chr7_84440126	0	84440126	A	G
7	chr7_84442480	0	84442480	A	G
7	chr7_84447089	0	84447089	C	T
7	chr7_84448138	0	84448138	G	C
7	chr7_84451595	0	84451595	G	C
7	chr7_84451861	0	84451861	G	T
7	chr7_84455886	0	84455886	A	G
7	chr7_84457818	0	84457818	C	T
7	chr7_84466293	0	84466293	C	T
7	chr7_84470194	0	84470194	A	G
7	chr7_84472987	0	84472987	A	G
7	chr7_84476211	0	84476211	A	G
7	chr7_84477616	0	84477616	A	G
7	chr7_84478287	0	84478287	G	A
7	chr7_84482056	0	84482056	A	G
7	chr7_84482702	0	84482702	C	T
7	chr7_84483890	0	84483890	A	G
7	chr7_84487053	0	84487053	G	C
7	chr7_84495034	0	84495034	T	C
7	chr7_84496063	0	84496063	T	C
7	chr7_84500886	0	84500886	A	G
7	chr7_84501532	0	84501532	A	G
7	chr7_84505381	0	84505381	G	A
7	chr7_84508900	0	84508900	T	C
7	chr7_84512152	0	84512152	A	T
7	chr7_84517003	0	84517003	G	C
7	chr7_84517837	0	84517837	C	G
7	chr7_84519989	0	84519989	C	A
7	chr7_84521580	0	84521580	C	A
7	chr7_84522519	0	84522519	A	C
7	chr7_84532613	0	84532613	C	T
7	chr7_84535431	0	84535431	T	C
7	chr7_84537711	0	84537711	G	A
7	chr7_84542345	0	84542345	T	A
7	chr7_84546659	0	84546659	C	G
7	chr7_84550658	0	84550658	A	G
7	chr7_84551329	0	84551329	G	A
7	chr7_84551884	0	84551884	C	T
7	chr7_84552378	0	84552378	T	C
7	chr7_84558634	0	84558634	G	T
7	chr7_84560361	0	84560361	G	C
7	chr7_84574129	0	84574129	T	A
7	chr7_84581820	0	84581820	T	C
7	chr7_84583672	0	84583672	A	G
7	chr7_84594435	0	84594435	A	C
7	chr7_84605436	0	84605436	A	G
7	chr7_84606484	0	84606484	T	C
7	chr7_84609838	0	84609838	G	T
7	chr7_84613195	0	84613195	T	C
7	chr7_84619067	0	84619067	C	T
7	chr7_84624241	0	84624241	T	C
7	chr7_84626818	0	84626818	A	C
7	chr7_84640537	0	84640537	C	T
7	chr7_84645417	0	84645417	A	C
7	chr7_84650580	0	84650580	T	C
7	chr7_84657551	0	84657551	C	T
7	chr7_84662251	0	84662251	G	A
7	chr7_84672280	0	84672280	G	A
7	chr7_84676273	0	84676273	G	T
7	chr7_84678635	0	84678635	C	T
7	chr7_84679137	0	84679137	C	T
7	chr7_84685011	0	84685011	C	T
7	chr7_84687036	0	84687036	T	C
7	chr7_84694050	0	84694050	C	T
7	chr7_84694489	0	84694489	C	T
7	chr7_84703523	0	84703523	T	A
7	chr7_84704103	0	84704103	C	T
7	chr7_84711720	0	84711720	C	G
7	chr7_84714094	0	84714094	A	G
7	chr7_84719012	0	84719012	C	T
7	chr7_84725157	0	84725157	C	T
7	chr7_84729278	0	84729278	T	G
7	chr7_84731622	0	84731622	G	A
7	chr7_84737656	0	84737656	T	C
7	chr7_84745885	0	84745885	T	C
7	chr7_84746463	0	84746463	A	G
7	chr7_84748732	0	84748732	C	T
7	chr7_84758019	0	84758019	A	G
7	chr7_84760420	0	84760420	C	G
7	chr7_84760483	0	84760483	G	A
7	chr7_84760669	0	84760669	G	T
7	chr7_84798297	0	84798297	T	C
7	chr7_84799420	0	84799420	A	G
7	chr7_84803444	0	84803444	T	C
7	chr7_84810416	0	84810416	T	C
7	chr7_84814394	0	84814394	G	A
7	chr7_84815403	0	84815403	T	C
7	chr7_84817327	0	84817327	C	A
7	chr7_84842481	0	84842481	T	C
7	chr7_84847095	0	84847095	A	T
7	chr7_84864055	0	84864055	T	C
7	chr7_84866033	0	84866033	A	G
7	chr7_84870726	0	84870726	C	T
7	chr7_84872226	0	84872226	G	C
7	chr7_84878344	0	84878344	G	A
7	chr7_84892877	0	84892877	G	A
7	chr7_84901601	0	84901601	C	A
7	chr7_84901839	0	84901839	C	T
7	chr7_84903532	0	84903532	C	T
7	chr7_84911756	0	84911756	C	T
7	chr7_84917541	0	84917541	C	A
7	chr7_84922410	0	84922410	A	G
7	chr7_84927552	0	84927552	C	T
7	chr7_84932750	0	84932750	A	G
7	chr7_84935220	0	84935220	C	T
7	chr7_84957197	0	84957197	T	C
7	chr7_84959710	0	84959710	C	G
7	chr7_84964935	0	84964935	A	G
7	chr7_84970950	0	84970950	C	T
7	chr7_84974730	0	84974730	G	C
7	chr7_85016258	0	85016258	G	A
7	chr7_85024230	0	85024230	A	G
7	chr7_85028347	0	85028347	G	A
7	chr7_85030090	0	85030090	T	C
7	chr7_85031994	0	85031994	G	A
7	chr7_85035936	0	85035936	A	C
7	chr7_85036880	0	85036880	G	C
7	chr7_85065417	0	85065417	T	C
7	chr7_85093030	0	85093030	T	C
7	chr7_85096231	0	85096231	A	C
7	chr7_85110690	0	85110690	T	C
7	chr7_85116045	0	85116045	C	T
7	chr7_85137873	0	85137873	T	C
7	chr7_85148731	0	85148731	A	G
7	chr7_85153499	0	85153499	C	A
7	chr7_85171925	0	85171925	G	A
7	chr7_85186097	0	85186097	T	G
7	chr7_85190442	0	85190442	G	A
7	chr7_85200099	0	85200099	A	C
7	chr7_85201854	0	85201854	C	T
7	chr7_85208699	0	85208699	G	C
7	chr7_85210919	0	85210919	A	G
7	chr7_85218058	0	85218058	C	T
7	chr7_85222226	0	85222226	C	T
7	chr7_85225408	0	85225408	G	A
7	chr7_85228464	0	85228464	A	G
7	chr7_85241566	0	85241566	T	C
7	chr7_85241942	0	85241942	T	C
7	chr7_85242485	0	85242485	T	C
7	chr7_85243420	0	85243420	C	T
7	chr7_85248923	0	85248923	G	T
7	chr7_85261459	0	85261459	A	C
7	chr7_85268951	0	85268951	A	C
7	chr7_85273065	0	85273065	C	T
7	chr7_85278766	0	85278766	T	C
7	chr7_85278877	0	85278877	T	C
7	chr7_85283113	0	85283113	A	G
7	chr7_85295172	0	85295172	T	C
7	chr7_85296732	0	85296732	T	C
7	chr7_85302315	0	85302315	C	G
7	chr7_85308001	0	85308001	T	C
7	chr7_85312660	0	85312660	A	G
7	chr7_85315968	0	85315968	G	C
7	chr7_85323762	0	85323762	A	G
7	chr7_85324766	0	85324766	T	C
7	chr7_85330434	0	85330434	A	G
7	chr7_85330929	0	85330929	G	C
7	chr7_85332310	0	85332310	A	T
7	chr7_85332802	0	85332802	C	A
7	chr7_85344341	0	85344341	G	A
7	chr7_85347526	0	85347526	C	G
7	chr7_85358176	0	85358176	T	G
7	chr7_85364274	0	85364274	G	T
7	chr7_85367073	0	85367073	T	C
7	chr7_85372922	0	85372922	G	A
7	chr7_85374373	0	85374373	A	G
7	chr7_85375164	0	85375164	A	T
7	chr7_85378706	0	85378706	G	A
7	chr7_85388379	0	85388379	A	G
7	chr7_85388741	0	85388741	G	T
7	chr7_85394525	0	85394525	A	G
7	chr7_85401761	0	85401761	T	C
7	chr7_85404711	0	85404711	A	G
7	chr7_85410036	0	85410036	G	A
7	chr7_85416798	0	85416798	T	C
7	chr7_85422006	0	85422006	G	A
7	chr7_85425096	0	85425096	A	G
7	chr7_85425102	0	85425102	C	T
7	chr7_85429979	0	85429979	C	A
7	chr7_85432764	0	85432764	T	C
7	chr7_85433909	0	85433909	G	C
7	chr7_85435644	0	85435644	A	T
7	chr7_85438559	0	85438559	T	C
7	chr7_85450385	0	85450385	C	A
7	chr7_85451575	0	85451575	C	A
7	chr7_85456098	0	85456098	T	C
7	chr7_85461867	0	85461867	G	T
7	chr7_85462404	0	85462404	A	C
7	chr7_85465789	0	85465789	G	A
7	chr7_85477108	0	85477108	T	C
7	chr7_85480252	0	85480252	G	A
7	chr7_85481249	0	85481249	C	T
7	chr7_85488928	0	85488928	C	T
7	chr7_85494438	0	85494438	A	G
7	chr7_85495010	0	85495010	A	G
7	chr7_85503833	0	85503833	T	G
7	chr7_85527680	0	85527680	G	A
7	chr7_85529896	0	85529896	G	A
7	chr7_85530159	0	85530159	T	C
7	chr7_85536610	0	85536610	G	A
7	chr7_85550423	0	85550423	G	A
7	chr7_85554074	0	85554074	T	G
7	chr7_85563178	0	85563178	T	C
7	chr7_85568976	0	85568976	T	C
7	chr7_85580998	0	85580998	C	A
7	chr7_85591368	0	85591368	G	A
7	chr7_85594823	0	85594823	C	T
7	chr7_85598844	0	85598844	A	G
7	chr7_85604815	0	85604815	A	C
7	chr7_85611181	0	85611181	G	A
7	chr7_85612462	0	85612462	T	A
7	chr7_85616328	0	85616328	A	G
7	chr7_85617423	0	85617423	C	T
7	chr7_85617579	0	85617579	T	A
7	chr7_85623770	0	85623770	G	A
7	chr7_85636768	0	85636768	G	A
7	chr7_85645419	0	85645419	C	T
7	chr7_85654391	0	85654391	G	T
7	chr7_85655828	0	85655828	G	C
7	chr7_85661823	0	85661823	C	G
7	chr7_85663481	0	85663481	A	G
7	chr7_85664486	0	85664486	A	G
7	chr7_85666024	0	85666024	C	A
7	chr7_85671734	0	85671734	T	C
7	chr7_85673002	0	85673002	T	C
7	chr7_85686019	0	85686019	C	T
7	chr7_85686528	0	85686528	A	G
7	chr7_85693769	0	85693769	T	C
7	chr7_85713252	0	85713252	C	T
7	chr7_85714566	0	85714566	G	C
7	chr7_85716349	0	85716349	C	T
7	chr7_85720817	0	85720817	C	G
7	chr7_85724506	0	85724506	G	T
7	chr7_85727903	0	85727903	C	T
7	chr7_85733579	0	85733579	C	T
7	chr7_85734551	0	85734551	G	A
7	chr7_85735337	0	85735337	A	G
7	chr7_85744663	0	85744663	T	C
7	chr7_85745319	0	85745319	C	T
7	chr7_85764722	0	85764722	T	G
7	chr7_85767166	0	85767166	C	T
7	chr7_85778281	0	85778281	C	G
7	chr7_85779562	0	85779562	T	C
7	chr7_85781155	0	85781155	A	G
7	chr7_85783415	0	85783415	T	C
7	chr7_85787201	0	85787201	G	C
7	chr7_85790700	0	85790700	C	T
7	chr7_85807134	0	85807134	C	A
7	chr7_85817836	0	85817836	A	G
7	chr7_85822374	0	85822374	C	T
7	chr7_85824321	0	85824321	C	A
7	chr7_85825408	0	85825408	T	C
7	chr7_85827583	0	85827583	A	G
7	chr7_85831159	0	85831159	T	C
7	chr7_85834842	0	85834842	T	C
7	chr7_85838206	0	85838206	C	T
7	chr7_85840551	0	85840551	A	G
7	chr7_85852390	0	85852390	A	G
7	chr7_85855020	0	85855020	A	G
7	chr7_85873012	0	85873012	T	C
7	chr7_85873411	0	85873411	A	G
7	chr7_85874265	0	85874265	G	A
7	chr7_85878750	0	85878750	C	T
7	chr7_85879491	0	85879491	A	G
7	chr7_85882783	0	85882783	G	T
7	chr7_85896454	0	85896454	A	G
7	chr7_85898874	0	85898874	T	G
7	chr7_85900609	0	85900609	T	C
7	chr7_85907301	0	85907301	T	C
7	chr7_85908599	0	85908599	G	C
7	chr7_85908758	0	85908758	A	G
7	chr7_85913031	0	85913031	T	G
7	chr7_85913550	0	85913550	T	C
7	chr7_85914027	0	85914027	T	C
7	chr7_85914422	0	85914422	G	A
7	chr7_85914485	0	85914485	T	C
7	chr7_85924149	0	85924149	T	C
7	chr7_85926804	0	85926804	G	C
7	chr7_85933371	0	85933371	T	G
7	chr7_85944083	0	85944083	A	G
7	chr7_85946725	0	85946725	G	A
7	chr7_85950164	0	85950164	A	C
7	chr7_85951065	0	85951065	G	A
7	chr7_85964622	0	85964622	T	C
7	chr7_85964735	0	85964735	C	T
7	chr7_85969703	0	85969703	A	G
7	chr7_85971840	0	85971840	G	C
7	chr7_85972367	0	85972367	C	G
7	chr7_85972525	0	85972525	A	G
7	chr7_85976712	0	85976712	A	G
7	chr7_85979658	0	85979658	G	C
7	chr7_85980227	0	85980227	G	C
7	chr7_85983390	0	85983390	C	G
7	chr7_85988596	0	85988596	G	C
7	chr7_85992018	0	85992018	T	G
7	chr7_86005700	0	86005700	T	C
7	chr7_86013536	0	86013536	T	A
7	chr7_86022415	0	86022415	T	C
7	chr7_86027018	0	86027018	G	C
7	chr7_86029915	0	86029915	C	A
7	chr7_86032044	0	86032044	T	G
7	chr7_86032558	0	86032558	C	T
7	chr7_86033893	0	86033893	T	C
7	chr7_86034085	0	86034085	T	C
7	chr7_86038338	0	86038338	A	C
7	chr7_86039568	0	86039568	A	G
7	chr7_86044416	0	86044416	A	G
7	chr7_86052480	0	86052480	T	C
7	chr7_86052971	0	86052971	T	C
7	chr7_86063256	0	86063256	C	T
7	chr7_86065871	0	86065871	C	T
7	chr7_86066097	0	86066097	G	A
7	chr7_86077168	0	86077168	A	G
7	chr7_86079003	0	86079003	A	G
7	chr7_86087076	0	86087076	C	A
7	chr7_86089268	0	86089268	A	G
7	chr7_86094635	0	86094635	G	C
7	chr7_86106464	0	86106464	T	C
7	chr7_86107720	0	86107720	T	C
7	chr7_86108195	0	86108195	C	A
7	chr7_86112328	0	86112328	G	A
7	chr7_86120110	0	86120110	A	G
7	chr7_86124131	0	86124131	G	C
7	chr7_86128290	0	86128290	A	G
7	chr7_86129059	0	86129059	G	C
7	chr7_86132931	0	86132931	A	G
7	chr7_86136809	0	86136809	G	A
7	chr7_86138361	0	86138361	C	G
7	chr7_86142940	0	86142940	T	G
7	chr7_86150324	0	86150324	T	C
7	chr7_86153606	0	86153606	C	G
7	chr7_86156611	0	86156611	A	C
7	chr7_86159916	0	86159916	C	T
7	chr7_86162737	0	86162737	T	C
7	chr7_86165722	0	86165722	T	C
7	chr7_86177277	0	86177277	T	A
7	chr7_86188850	0	86188850	T	C
7	chr7_86190264	0	86190264	T	C
7	chr7_86190656	0	86190656	T	C
7	chr7_86196234	0	86196234	A	G
7	chr7_86199089	0	86199089	C	T
7	chr7_86200683	0	86200683	T	C
7	chr7_86202159	0	86202159	A	T
7	chr7_86202457	0	86202457	G	C
7	chr7_86207426	0	86207426	A	G
7	chr7_86207551	0	86207551	T	A
7	chr7_86208080	0	86208080	T	C
7	chr7_86209528	0	86209528	T	A
7	chr7_86212893	0	86212893	T	C
7	chr7_86221296	0	86221296	G	A
7	chr7_86224505	0	86224505	C	G
7	chr7_86229451	0	86229451	C	G
7	chr7_86230623	0	86230623	G	T
7	chr7_86235071	0	86235071	A	G
7	chr7_86242498	0	86242498	A	G
7	chr7_86244257	0	86244257	C	T
7	chr7_86244705	0	86244705	C	G
7	chr7_86251321	0	86251321	A	G
7	chr7_86258739	0	86258739	T	C
7	chr7_86261924	0	86261924	G	A
7	chr7_86263998	0	86263998	C	T
7	chr7_86265010	0	86265010	A	G
7	chr7_86265192	0	86265192	A	G
7	chr7_86269019	0	86269019	A	G
7	chr7_86287639	0	86287639	G	T
7	chr7_86288985	0	86288985	T	G
7	chr7_86292097	0	86292097	T	C
7	chr7_86293433	0	86293433	T	C
7	chr7_86295313	0	86295313	C	G
7	chr7_86298549	0	86298549	G	C
7	chr7_86303874	0	86303874	C	A
7	chr7_86304061	0	86304061	C	T
7	chr7_86309368	0	86309368	A	G
7	chr7_86325291	0	86325291	G	C
7	chr7_86327887	0	86327887	C	G
7	chr7_86328724	0	86328724	A	G
7	chr7_86330863	0	86330863	C	T
7	chr7_86334709	0	86334709	C	T
7	chr7_86370934	0	86370934	A	G
7	chr7_86378186	0	86378186	A	G
7	chr7_86415313	0	86415313	A	G
7	chr7_86417812	0	86417812	A	G
7	chr7_86419554	0	86419554	A	T
7	chr7_86432353	0	86432353	G	A
7	chr7_86434569	0	86434569	T	C
7	chr7_86440788	0	86440788	C	T
7	chr7_86443421	0	86443421	A	G
7	chr7_86445572	0	86445572	G	C
7	chr7_86445761	0	86445761	T	C
7	chr7_86447787	0	86447787	T	G
7	chr7_86451547	0	86451547	A	C
7	chr7_86454686	0	86454686	T	G
7	chr7_86470927	0	86470927	G	T
7	chr7_86471612	0	86471612	G	C
7	chr7_86522635	0	86522635	T	C
7	chr7_86536277	0	86536277	T	C
7	chr7_86542343	0	86542343	A	G
7	chr7_86549556	0	86549556	T	C
7	chr7_86552592	0	86552592	T	C
7	chr7_86553216	0	86553216	C	A
7	chr7_86554789	0	86554789	C	T
7	chr7_86556900	0	86556900	T	A
7	chr7_86558180	0	86558180	A	G
7	chr7_86559709	0	86559709	A	G
7	chr7_86566376	0	86566376	T	C
7	chr7_86567913	0	86567913	T	G
7	chr7_86568047	0	86568047	C	G
7	chr7_86571576	0	86571576	T	C
7	chr7_86584917	0	86584917	C	G
7	chr7_86585841	0	86585841	G	A
7	chr7_86586559	0	86586559	G	A
7	chr7_86590204	0	86590204	A	G
7	chr7_86593952	0	86593952	T	C
7	chr7_86594165	0	86594165	A	G
7	chr7_86600391	0	86600391	T	C
7	chr7_86605049	0	86605049	A	G
7	chr7_86607210	0	86607210	T	C
7	chr7_86608971	0	86608971	C	T
7	chr7_86614768	0	86614768	A	T
7	chr7_86617423	0	86617423	G	C
7	chr7_86619996	0	86619996	C	A
7	chr7_86635891	0	86635891	T	C
7	chr7_86643967	0	86643967	G	C
7	chr7_86650102	0	86650102	G	A
7	chr7_86654504	0	86654504	T	C
7	chr7_86654984	0	86654984	A	G
7	chr7_86660272	0	86660272	C	T
7	chr7_86662677	0	86662677	C	G
7	chr7_86665259	0	86665259	T	C
7	chr7_86683948	0	86683948	T	C
7	chr7_86684556	0	86684556	A	G
7	chr7_86686247	0	86686247	A	G
7	chr7_86697019	0	86697019	T	C
7	chr7_86697388	0	86697388	A	G
7	chr7_86699791	0	86699791	A	C
7	chr7_86703141	0	86703141	G	A
7	chr7_86707785	0	86707785	C	G
7	chr7_86711868	0	86711868	T	C
7	chr7_86720059	0	86720059	T	C
7	chr7_86725689	0	86725689	T	C
7	chr7_86727241	0	86727241	G	A
7	chr7_86729573	0	86729573	C	T
7	chr7_86739083	0	86739083	C	T
7	chr7_86739549	0	86739549	G	A
7	chr7_86746432	0	86746432	A	C
7	chr7_86748110	0	86748110	G	T
7	chr7_86757871	0	86757871	G	C
7	chr7_86762714	0	86762714	A	G
7	chr7_86764276	0	86764276	G	T
7	chr7_86766383	0	86766383	C	A
7	chr7_86769021	0	86769021	C	A
7	chr7_86769998	0	86769998	C	T
7	chr7_86773797	0	86773797	A	T
7	chr7_86776214	0	86776214	T	C
7	chr7_86778160	0	86778160	C	T
7	chr7_86778484	0	86778484	C	T
7	chr7_86791626	0	86791626	G	T
7	chr7_86794036	0	86794036	A	T
7	chr7_86794509	0	86794509	C	G
7	chr7_86794900	0	86794900	A	G
7	chr7_86802834	0	86802834	C	T
7	chr7_86802962	0	86802962	T	C
7	chr7_86805392	0	86805392	G	A
7	chr7_86816809	0	86816809	A	G
7	chr7_86822682	0	86822682	C	A
7	chr7_86831060	0	86831060	T	C
7	chr7_86834205	0	86834205	A	C
7	chr7_86846096	0	86846096	G	A
7	chr7_86848277	0	86848277	G	A
7	chr7_86872428	0	86872428	C	A
7	chr7_86873039	0	86873039	T	C
7	chr7_86875040	0	86875040	T	C
7	chr7_86876046	0	86876046	A	G
7	chr7_86880114	0	86880114	T	C
7	chr7_86881855	0	86881855	A	G
7	chr7_86890185	0	86890185	A	G
7	chr7_86892503	0	86892503	T	C
7	chr7_86901627	0	86901627	A	G
7	chr7_86918400	0	86918400	T	C
7	chr7_86922648	0	86922648	G	T
7	chr7_86924264	0	86924264	A	G
7	chr7_86928878	0	86928878	T	C
7	chr7_86929599	0	86929599	C	T
7	chr7_86930439	0	86930439	G	A
7	chr7_86935254	0	86935254	C	T
7	chr7_86936306	0	86936306	C	T
7	chr7_86941722	0	86941722	A	C
7	chr7_86949788	0	86949788	G	C
7	chr7_86954319	0	86954319	A	G
7	chr7_86959309	0	86959309	G	A
7	chr7_86959758	0	86959758	G	C
7	chr7_86961400	0	86961400	G	A
7	chr7_86965585	0	86965585	G	C
7	chr7_86966558	0	86966558	C	A
7	chr7_86968857	0	86968857	A	T
7	chr7_86969192	0	86969192	T	G
7	chr7_86970215	0	86970215	T	C
7	chr7_86984078	0	86984078	C	T
7	chr7_86993211	0	86993211	T	C
7	chr7_86993748	0	86993748	C	G
7	chr7_87005268	0	87005268	A	G
7	chr7_87005270	0	87005270	C	T
7	chr7_87013827	0	87013827	A	G
7	chr7_87014142	0	87014142	T	C
7	chr7_87014771	0	87014771	C	G
7	chr7_87014798	0	87014798	G	T
7	chr7_87016040	0	87016040	T	C
7	chr7_87018554	0	87018554	G	T
7	chr7_87019741	0	87019741	A	C
7	chr7_87020641	0	87020641	A	G
7	chr7_87022391	0	87022391	G	C
7	chr7_87022479	0	87022479	A	G
7	chr7_87022807	0	87022807	G	A
7	chr7_87024386	0	87024386	T	C
7	chr7_87038039	0	87038039	C	T
7	chr7_87042756	0	87042756	A	G
7	chr7_87045754	0	87045754	A	G
7	chr7_87047620	0	87047620	A	C
7	chr7_87048763	0	87048763	G	A
7	chr7_87051816	0	87051816	A	G
7	chr7_87058228	0	87058228	A	C
7	chr7_87058828	0	87058828	C	A
7	chr7_87060687	0	87060687	C	T
7	chr7_87061710	0	87061710	C	T
7	chr7_87082770	0	87082770	G	A
7	chr7_87083497	0	87083497	G	T
7	chr7_87089956	0	87089956	T	C
7	chr7_87101507	0	87101507	C	T
7	chr7_87111949	0	87111949	T	A
7	chr7_87118772	0	87118772	G	A
7	chr7_87126214	0	87126214	A	G
7	chr7_87126969	0	87126969	G	A
7	chr7_87127613	0	87127613	G	C
7	chr7_87128792	0	87128792	T	C
7	chr7_87137516	0	87137516	C	T
7	chr7_87138375	0	87138375	G	C
7	chr7_87139876	0	87139876	G	C
7	chr7_87141447	0	87141447	T	C
7	chr7_87144437	0	87144437	A	C
7	chr7_87144991	0	87144991	G	C
7	chr7_87145952	0	87145952	T	C
7	chr7_87146389	0	87146389	A	G
7	chr7_87149213	0	87149213	A	G
7	chr7_87151467	0	87151467	G	T
7	chr7_87158937	0	87158937	T	C
7	chr7_87160269	0	87160269	G	T
7	chr7_87162311	0	87162311	T	C
7	chr7_87164917	0	87164917	A	G
7	chr7_87165274	0	87165274	A	G
7	chr7_87167068	0	87167068	C	T
7	chr7_87169268	0	87169268	A	G
7	chr7_87173103	0	87173103	C	G
7	chr7_87181406	0	87181406	T	C
7	chr7_87183395	0	87183395	T	A
7	chr7_87186158	0	87186158	A	G
7	chr7_87186180	0	87186180	T	C
7	chr7_87189051	0	87189051	A	G
7	chr7_87196241	0	87196241	G	C
7	chr7_87196976	0	87196976	G	A
7	chr7_87197513	0	87197513	C	G
7	chr7_87203847	0	87203847	A	G
7	chr7_87205222	0	87205222	A	T
7	chr7_87206200	0	87206200	A	G
7	chr7_87210910	0	87210910	G	C
7	chr7_87217123	0	87217123	A	G
7	chr7_87220372	0	87220372	T	C
7	chr7_87226902	0	87226902	T	G
7	chr7_87231321	0	87231321	T	C
7	chr7_87235455	0	87235455	C	A
7	chr7_87238230	0	87238230	G	C
7	chr7_87243346	0	87243346	T	C
7	chr7_87245610	0	87245610	G	A
7	chr7_87246034	0	87246034	G	A
7	chr7_87252903	0	87252903	A	G
7	chr7_87253799	0	87253799	G	T
7	chr7_87254180	0	87254180	T	C
7	chr7_87254556	0	87254556	C	T
7	chr7_87256474	0	87256474	A	G
7	chr7_87270025	0	87270025	C	T
7	chr7_87273995	0	87273995	G	A
7	chr7_87278191	0	87278191	A	G
7	chr7_87282482	0	87282482	T	C
7	chr7_87282724	0	87282724	T	C
7	chr7_87293406	0	87293406	G	A
7	chr7_87296622	0	87296622	T	C
7	chr7_87297965	0	87297965	T	C
7	chr7_87303256	0	87303256	C	T
7	chr7_87306503	0	87306503	C	G
7	chr7_87313186	0	87313186	C	A
7	chr7_87315511	0	87315511	T	C
7	chr7_87315950	0	87315950	C	T
7	chr7_87317752	0	87317752	G	A
7	chr7_87326809	0	87326809	T	C
7	chr7_87328616	0	87328616	A	G
7	chr7_87331674	0	87331674	A	C
7	chr7_87333568	0	87333568	A	G
7	chr7_87334619	0	87334619	A	G
7	chr7_87335332	0	87335332	G	A
7	chr7_87338122	0	87338122	T	C
7	chr7_87346240	0	87346240	G	C
7	chr7_87350344	0	87350344	A	G
7	chr7_87354479	0	87354479	T	C
7	chr7_87355802	0	87355802	G	C
7	chr7_87360801	0	87360801	T	A
7	chr7_87361874	0	87361874	T	C
7	chr7_87362051	0	87362051	T	C
7	chr7_87362100	0	87362100	C	G
7	chr7_87362678	0	87362678	T	C
7	chr7_87365921	0	87365921	C	T
7	chr7_87378867	0	87378867	A	G
7	chr7_87381437	0	87381437	A	G
7	chr7_87381891	0	87381891	C	G
7	chr7_87383989	0	87383989	C	T
7	chr7_87384445	0	87384445	T	C
7	chr7_87397654	0	87397654	T	A
7	chr7_87403807	0	87403807	T	C
7	chr7_87405483	0	87405483	T	C
7	chr7_87411077	0	87411077	G	A
7	chr7_87411451	0	87411451	A	T
7	chr7_87412917	0	87412917	T	C
7	chr7_87415622	0	87415622	C	T
7	chr7_87431788	0	87431788	T	C
7	chr7_87435241	0	87435241	T	A
7	chr7_87437591	0	87437591	C	A
7	chr7_87446435	0	87446435	C	T
7	chr7_87459261	0	87459261	A	G
7	chr7_87465691	0	87465691	G	A
7	chr7_87474864	0	87474864	C	A
7	chr7_87485771	0	87485771	G	C
7	chr7_87485799	0	87485799	T	C
7	chr7_87496597	0	87496597	G	T
7	chr7_87497099	0	87497099	A	G
7	chr7_87497237	0	87497237	C	T
7	chr7_87501295	0	87501295	T	C
7	chr7_87507486	0	87507486	T	C
7	chr7_87510450	0	87510450	A	G
7	chr7_87510465	0	87510465	T	C
7	chr7_87513255	0	87513255	G	C
7	chr7_87515646	0	87515646	A	C
7	chr7_87518342	0	87518342	T	C
7	chr7_87520927	0	87520927	C	T
7	chr7_87526057	0	87526057	G	C
7	chr7_87531022	0	87531022	T	G
7	chr7_87537488	0	87537488	G	T
7	chr7_87537997	0	87537997	T	C
7	chr7_87540857	0	87540857	T	C
7	chr7_87541143	0	87541143	A	G
7	chr7_87543488	0	87543488	T	C
7	chr7_87545462	0	87545462	A	G
7	chr7_87554861	0	87554861	A	G
7	chr7_87555754	0	87555754	G	C
7	chr7_87556438	0	87556438	G	A
7	chr7_87562050	0	87562050	G	A
7	chr7_87571460	0	87571460	T	C
7	chr7_87573690	0	87573690	A	T
7	chr7_87574038	0	87574038	C	G
7	chr7_87575637	0	87575637	T	C
7	chr7_87575865	0	87575865	A	C
7	chr7_87578381	0	87578381	T	C
7	chr7_87579602	0	87579602	A	C
7	chr7_87580963	0	87580963	T	A
7	chr7_87585957	0	87585957	T	C
7	chr7_87587285	0	87587285	T	C
7	chr7_87593197	0	87593197	A	G
7	chr7_87596103	0	87596103	G	A
7	chr7_87597119	0	87597119	T	C
7	chr7_87604429	0	87604429	C	T
7	chr7_87605474	0	87605474	A	G
7	chr7_87622449	0	87622449	G	C
7	chr7_87625481	0	87625481	G	T
7	chr7_87633981	0	87633981	G	A
7	chr7_87637051	0	87637051	T	C
7	chr7_87641138	0	87641138	A	T
7	chr7_87647713	0	87647713	C	A
7	chr7_87648765	0	87648765	T	C
7	chr7_87649876	0	87649876	A	G
7	chr7_87669529	0	87669529	G	A
7	chr7_87672883	0	87672883	G	T
7	chr7_87678144	0	87678144	T	G
7	chr7_87682205	0	87682205	A	G
7	chr7_87686482	0	87686482	A	G
7	chr7_87690881	0	87690881	A	G
7	chr7_87695309	0	87695309	T	C
7	chr7_87706750	0	87706750	A	G
7	chr7_87708744	0	87708744	T	C
7	chr7_87714448	0	87714448	A	G
7	chr7_87717222	0	87717222	G	A
7	chr7_87717407	0	87717407	T	C
7	chr7_87718571	0	87718571	G	A
7	chr7_87720937	0	87720937	C	T
7	chr7_87726424	0	87726424	C	T
7	chr7_87727596	0	87727596	T	G
7	chr7_87729574	0	87729574	T	C
7	chr7_87745891	0	87745891	A	G
7	chr7_87748682	0	87748682	T	C
7	chr7_87755206	0	87755206	G	A
7	chr7_87755661	0	87755661	G	A
7	chr7_87757989	0	87757989	A	G
7	chr7_87761008	0	87761008	T	C
7	chr7_87762569	0	87762569	C	T
7	chr7_87763711	0	87763711	G	A
7	chr7_87767488	0	87767488	T	C
7	chr7_87771127	0	87771127	T	C
7	chr7_87774425	0	87774425	T	G
7	chr7_87782158	0	87782158	G	A
7	chr7_87783042	0	87783042	T	C
7	chr7_87785110	0	87785110	C	T
7	chr7_87788432	0	87788432	C	T
7	chr7_87792306	0	87792306	C	A
7	chr7_87794785	0	87794785	A	G
7	chr7_87796587	0	87796587	T	A
7	chr7_87798091	0	87798091	T	G
7	chr7_87802685	0	87802685	A	G
7	chr7_87805097	0	87805097	C	A
7	chr7_87807090	0	87807090	G	A
7	chr7_87810041	0	87810041	T	C
7	chr7_87811989	0	87811989	G	C
7	chr7_87812006	0	87812006	T	C
7	chr7_87812226	0	87812226	A	G
7	chr7_87813217	0	87813217	C	A
7	chr7_87814664	0	87814664	A	G
7	chr7_87815626	0	87815626	G	C
7	chr7_87817946	0	87817946	A	T
7	chr7_87821231	0	87821231	G	T
7	chr7_87833168	0	87833168	T	C
7	chr7_87838253	0	87838253	G	C
7	chr7_87840689	0	87840689	A	C
7	chr7_87848056	0	87848056	A	C
7	chr7_87848940	0	87848940	G	A
7	chr7_87851793	0	87851793	T	G
7	chr7_87852342	0	87852342	G	T
7	chr7_87872247	0	87872247	G	A
7	chr7_87887276	0	87887276	A	G
7	chr7_87888103	0	87888103	A	G
7	chr7_87901423	0	87901423	G	A
7	chr7_87916369	0	87916369	A	C
7	chr7_87928709	0	87928709	T	C
7	chr7_87930213	0	87930213	G	T
7	chr7_87931354	0	87931354	C	T
7	chr7_87936326	0	87936326	C	T
7	chr7_87951454	0	87951454	G	T
7	chr7_87955011	0	87955011	T	C
7	chr7_87956389	0	87956389	C	T
7	chr7_87965982	0	87965982	G	A
7	chr7_87968233	0	87968233	G	T
7	chr7_87991666	0	87991666	A	G
7	chr7_87995195	0	87995195	T	C
7	chr7_87999317	0	87999317	G	C
7	chr7_88006547	0	88006547	T	C
7	chr7_88009488	0	88009488	A	G
7	chr7_88017526	0	88017526	C	G
7	chr7_88022551	0	88022551	A	G
7	chr7_88022859	0	88022859	A	G
7	chr7_88023377	0	88023377	T	C
7	chr7_88025280	0	88025280	T	C
7	chr7_88027108	0	88027108	G	A
7	chr7_88029783	0	88029783	G	A
7	chr7_88032450	0	88032450	T	C
7	chr7_88033478	0	88033478	T	C
7	chr7_88036145	0	88036145	C	T
7	chr7_88036615	0	88036615	C	G
7	chr7_88046707	0	88046707	A	G
7	chr7_88046960	0	88046960	C	T
7	chr7_88047800	0	88047800	C	T
7	chr7_88051998	0	88051998	C	T
7	chr7_88056156	0	88056156	T	A
7	chr7_88066903	0	88066903	G	C
7	chr7_88068991	0	88068991	T	C
7	chr7_88074923	0	88074923	G	C
7	chr7_88077097	0	88077097	C	G
7	chr7_88080056	0	88080056	G	T
7	chr7_88082375	0	88082375	A	C
7	chr7_88092146	0	88092146	T	C
7	chr7_88095564	0	88095564	G	A
7	chr7_88095703	0	88095703	T	C
7	chr7_88095716	0	88095716	A	G
7	chr7_88104993	0	88104993	T	C
7	chr7_88106223	0	88106223	T	C
7	chr7_88107144	0	88107144	A	C
7	chr7_88107875	0	88107875	A	C
7	chr7_88108120	0	88108120	G	C
7	chr7_88113957	0	88113957	T	C
7	chr7_88119262	0	88119262	T	C
7	chr7_88128320	0	88128320	A	G
7	chr7_88144991	0	88144991	C	T
7	chr7_88152534	0	88152534	G	A
7	chr7_88183473	0	88183473	A	G
7	chr7_88184838	0	88184838	G	A
7	chr7_88185274	0	88185274	A	G
7	chr7_88193719	0	88193719	C	G
7	chr7_88201450	0	88201450	A	C
7	chr7_88206427	0	88206427	T	C
7	chr7_88210418	0	88210418	G	A
7	chr7_88232114	0	88232114	C	A
7	chr7_88240830	0	88240830	T	G
7	chr7_88247559	0	88247559	G	A
7	chr7_88251053	0	88251053	G	C
7	chr7_88251608	0	88251608	G	A
7	chr7_88258097	0	88258097	C	T
7	chr7_88263199	0	88263199	T	C
7	chr7_88264817	0	88264817	A	G
7	chr7_88267256	0	88267256	C	A
7	chr7_88279718	0	88279718	G	A
7	chr7_88284425	0	88284425	A	G
7	chr7_88286533	0	88286533	C	T
7	chr7_88288819	0	88288819	A	G
7	chr7_88293197	0	88293197	C	A
7	chr7_88297598	0	88297598	A	G
7	chr7_88306153	0	88306153	G	C
7	chr7_88308747	0	88308747	G	A
7	chr7_88315663	0	88315663	A	G
7	chr7_88315921	0	88315921	T	C
7	chr7_88319537	0	88319537	A	G
7	chr7_88321649	0	88321649	T	C
7	chr7_88328475	0	88328475	T	A
7	chr7_88330120	0	88330120	T	C
7	chr7_88337425	0	88337425	C	T
7	chr7_88350305	0	88350305	G	A
7	chr7_88350363	0	88350363	T	C
7	chr7_88357254	0	88357254	T	C
7	chr7_88373304	0	88373304	T	C
7	chr7_88374650	0	88374650	A	G
7	chr7_88375572	0	88375572	A	G
7	chr7_88380279	0	88380279	T	G
7	chr7_88384140	0	88384140	A	G
7	chr7_88387298	0	88387298	G	A
7	chr7_88390487	0	88390487	T	C
7	chr7_88392302	0	88392302	T	G
7	chr7_88396487	0	88396487	A	G
7	chr7_88400574	0	88400574	G	T
7	chr7_88403654	0	88403654	C	A
7	chr7_88410278	0	88410278	C	T
7	chr7_88415009	0	88415009	G	A
7	chr7_88415135	0	88415135	A	G
7	chr7_88415185	0	88415185	T	C
7	chr7_88417733	0	88417733	T	C
7	chr7_88422484	0	88422484	C	A
7	chr7_88424399	0	88424399	G	C
7	chr7_88435485	0	88435485	T	C
7	chr7_88458516	0	88458516	C	T
7	chr7_88463433	0	88463433	A	G
7	chr7_88464740	0	88464740	A	T
7	chr7_88466725	0	88466725	A	G
7	chr7_88467353	0	88467353	A	G
7	chr7_88471804	0	88471804	C	T
7	chr7_88472427	0	88472427	A	C
7	chr7_88489712	0	88489712	G	C
7	chr7_88490240	0	88490240	C	T
7	chr7_88495333	0	88495333	T	A
7	chr7_88501449	0	88501449	C	T
7	chr7_88511795	0	88511795	C	G
7	chr7_88512022	0	88512022	G	A
7	chr7_88512973	0	88512973	C	T
7	chr7_88513432	0	88513432	G	A
7	chr7_88516594	0	88516594	A	G
7	chr7_88519835	0	88519835	G	A
7	chr7_88523092	0	88523092	G	A
7	chr7_88524777	0	88524777	G	A
7	chr7_88536146	0	88536146	T	C
7	chr7_88536264	0	88536264	G	A
7	chr7_88540864	0	88540864	C	A
7	chr7_88542232	0	88542232	T	C
7	chr7_88542335	0	88542335	C	G
7	chr7_88543388	0	88543388	T	C
7	chr7_88547022	0	88547022	A	G
7	chr7_88547281	0	88547281	C	A
7	chr7_88552138	0	88552138	G	A
7	chr7_88559586	0	88559586	C	T
7	chr7_88566424	0	88566424	T	A
7	chr7_88567664	0	88567664	A	C
7	chr7_88570495	0	88570495	T	C
7	chr7_88574210	0	88574210	T	G
7	chr7_88580005	0	88580005	T	C
7	chr7_88581301	0	88581301	C	A
7	chr7_88584453	0	88584453	G	T
7	chr7_88587449	0	88587449	T	C
7	chr7_88588071	0	88588071	C	T
7	chr7_88588733	0	88588733	T	C
7	chr7_88593987	0	88593987	A	C
7	chr7_88596080	0	88596080	A	G
7	chr7_88598966	0	88598966	C	T
7	chr7_88601997	0	88601997	C	T
7	chr7_88603625	0	88603625	G	T
7	chr7_88617824	0	88617824	G	A
7	chr7_88621360	0	88621360	T	C
7	chr7_88626125	0	88626125	T	C
7	chr7_88629853	0	88629853	A	G
7	chr7_88631073	0	88631073	G	A
7	chr7_88631313	0	88631313	C	T
7	chr7_88635176	0	88635176	A	T
7	chr7_88644053	0	88644053	G	C
7	chr7_88649626	0	88649626	T	C
7	chr7_88650271	0	88650271	C	T
7	chr7_88653537	0	88653537	G	A
7	chr7_88654694	0	88654694	G	C
7	chr7_88658119	0	88658119	T	C
7	chr7_88663500	0	88663500	A	G
7	chr7_88664068	0	88664068	A	G
7	chr7_88672782	0	88672782	A	G
7	chr7_88674285	0	88674285	A	G
7	chr7_88675136	0	88675136	G	A
7	chr7_88675777	0	88675777	G	A
7	chr7_88692303	0	88692303	A	G
7	chr7_88700909	0	88700909	A	G
7	chr7_88702488	0	88702488	C	T
7	chr7_88702996	0	88702996	G	A
7	chr7_88703923	0	88703923	C	T
7	chr7_88708194	0	88708194	A	C
7	chr7_88709430	0	88709430	A	G
7	chr7_88713738	0	88713738	T	C
7	chr7_88719286	0	88719286	G	A
7	chr7_88719451	0	88719451	T	C
7	chr7_88721099	0	88721099	T	C
7	chr7_88721487	0	88721487	A	G
7	chr7_88729537	0	88729537	A	G
7	chr7_88733082	0	88733082	A	G
7	chr7_88745280	0	88745280	A	G
7	chr7_88746181	0	88746181	G	A
7	chr7_88747123	0	88747123	A	G
7	chr7_88753004	0	88753004	C	T
7	chr7_88758476	0	88758476	A	G
7	chr7_88759285	0	88759285	A	G
7	chr7_88761018	0	88761018	T	C
7	chr7_88761118	0	88761118	G	A
7	chr7_88768023	0	88768023	A	G
7	chr7_88769325	0	88769325	T	C
7	chr7_88769558	0	88769558	C	T
7	chr7_88787069	0	88787069	G	A
7	chr7_88790690	0	88790690	A	G
7	chr7_88797135	0	88797135	T	C
7	chr7_88803187	0	88803187	T	C
7	chr7_88803264	0	88803264	A	G
7	chr7_88811471	0	88811471	T	C
7	chr7_88813112	0	88813112	T	G
7	chr7_88815248	0	88815248	G	C
7	chr7_88816609	0	88816609	T	C
7	chr7_88816711	0	88816711	T	A
7	chr7_88818342	0	88818342	A	G
7	chr7_88830603	0	88830603	T	C
7	chr7_88831540	0	88831540	A	G
7	chr7_88839303	0	88839303	A	G
7	chr7_88840333	0	88840333	C	A
7	chr7_88840403	0	88840403	T	C
7	chr7_88842779	0	88842779	A	T
7	chr7_88843545	0	88843545	G	A
7	chr7_88845051	0	88845051	T	C
7	chr7_88845393	0	88845393	A	C
7	chr7_88852656	0	88852656	G	A
7	chr7_88855741	0	88855741	A	C
7	chr7_88861230	0	88861230	G	T
7	chr7_88861341	0	88861341	T	A
7	chr7_88864201	0	88864201	A	G
7	chr7_88867995	0	88867995	A	G
7	chr7_88869890	0	88869890	G	A
7	chr7_88874244	0	88874244	G	A
7	chr7_88874323	0	88874323	C	T
7	chr7_88888749	0	88888749	G	A
7	chr7_88896274	0	88896274	A	G
7	chr7_88902344	0	88902344	T	G
7	chr7_88912619	0	88912619	T	G
7	chr7_88917505	0	88917505	T	A
7	chr7_88921676	0	88921676	T	A
7	chr7_88923516	0	88923516	A	G
7	chr7_88924100	0	88924100	G	A
7	chr7_88934850	0	88934850	A	G
7	chr7_88937190	0	88937190	G	A
7	chr7_88939600	0	88939600	C	A
7	chr7_88944168	0	88944168	T	A
7	chr7_88961749	0	88961749	T	A
7	chr7_88965439	0	88965439	A	G
7	chr7_88965547	0	88965547	G	A
7	chr7_88969086	0	88969086	C	T
7	chr7_88977396	0	88977396	C	A
7	chr7_88979022	0	88979022	C	T
7	chr7_88985827	0	88985827	A	G
7	chr7_88987523	0	88987523	G	C
7	chr7_88990151	0	88990151	G	A
7	chr7_88990432	0	88990432	A	G
7	chr7_88992386	0	88992386	G	A
7	chr7_88996000	0	88996000	G	C
7	chr7_88997398	0	88997398	G	A
7	chr7_89000144	0	89000144	G	A
7	chr7_89016648	0	89016648	T	C
7	chr7_89019593	0	89019593	T	C
7	chr7_89022905	0	89022905	G	T
7	chr7_89023466	0	89023466	G	C
7	chr7_89026177	0	89026177	A	G
7	chr7_89028060	0	89028060	A	G
7	chr7_89031269	0	89031269	T	A
7	chr7_89039410	0	89039410	G	A
7	chr7_89058416	0	89058416	G	A
7	chr7_89066610	0	89066610	G	A
7	chr7_89068564	0	89068564	T	C
7	chr7_89070549	0	89070549	T	G
7	chr7_89071513	0	89071513	G	A
7	chr7_89072136	0	89072136	T	C
7	chr7_89072738	0	89072738	T	C
7	chr7_89084567	0	89084567	T	C
7	chr7_89098315	0	89098315	A	G
7	chr7_89099564	0	89099564	T	C
7	chr7_89099856	0	89099856	C	T
7	chr7_89100203	0	89100203	T	C
7	chr7_89100442	0	89100442	G	C
7	chr7_89114508	0	89114508	G	A
7	chr7_89128767	0	89128767	A	G
7	chr7_89130381	0	89130381	T	C
7	chr7_89131540	0	89131540	T	C
7	chr7_89140381	0	89140381	G	A
7	chr7_89143444	0	89143444	G	A
7	chr7_89144975	0	89144975	T	C
7	chr7_89145333	0	89145333	C	G
7	chr7_89148621	0	89148621	G	A
7	chr7_89150123	0	89150123	C	T
7	chr7_89150464	0	89150464	T	G
7	chr7_89155144	0	89155144	G	A
7	chr7_89156330	0	89156330	C	T
7	chr7_89159502	0	89159502	T	A
7	chr7_89160815	0	89160815	A	G
7	chr7_89165787	0	89165787	A	G
7	chr7_89168704	0	89168704	G	A
7	chr7_89188273	0	89188273	C	T
7	chr7_89188297	0	89188297	A	G
7	chr7_89189720	0	89189720	C	T
7	chr7_89192413	0	89192413	A	G
7	chr7_89202835	0	89202835	T	C
7	chr7_89211087	0	89211087	A	G
7	chr7_89213862	0	89213862	G	A
7	chr7_89219259	0	89219259	T	G
7	chr7_89219282	0	89219282	G	A
7	chr7_89221117	0	89221117	C	T
7	chr7_89226484	0	89226484	T	G
7	chr7_89226977	0	89226977	G	A
7	chr7_89230209	0	89230209	A	G
7	chr7_89236521	0	89236521	C	T
7	chr7_89239768	0	89239768	A	C
7	chr7_89243887	0	89243887	T	C
7	chr7_89243957	0	89243957	G	A
7	chr7_89251489	0	89251489	A	T
7	chr7_89255787	0	89255787	C	A
7	chr7_89257706	0	89257706	T	C
7	chr7_89259893	0	89259893	A	G
7	chr7_89262778	0	89262778	A	G
7	chr7_89274102	0	89274102	T	C
7	chr7_89275604	0	89275604	C	T
7	chr7_89285998	0	89285998	A	T
7	chr7_89288603	0	89288603	T	C
7	chr7_89289779	0	89289779	G	A
7	chr7_89299906	0	89299906	C	T
7	chr7_89302520	0	89302520	C	T
7	chr7_89304226	0	89304226	T	C
7	chr7_89308447	0	89308447	A	G
7	chr7_89315376	0	89315376	T	G
7	chr7_89316043	0	89316043	T	A
7	chr7_89316632	0	89316632	C	T
7	chr7_89317777	0	89317777	T	C
7	chr7_89317953	0	89317953	A	G
7	chr7_89318004	0	89318004	T	C
7	chr7_89324310	0	89324310	T	C
7	chr7_89326147	0	89326147	C	T
7	chr7_89342471	0	89342471	G	C
7	chr7_89344716	0	89344716	A	G
7	chr7_89348043	0	89348043	A	G
7	chr7_89357485	0	89357485	G	A
7	chr7_89365241	0	89365241	T	C
7	chr7_89367471	0	89367471	A	G
7	chr7_89367661	0	89367661	A	G
7	chr7_89390949	0	89390949	T	C
7	chr7_89396947	0	89396947	C	T
7	chr7_89400091	0	89400091	G	A
7	chr7_89406442	0	89406442	A	C
7	chr7_89407868	0	89407868	A	G
7	chr7_89415185	0	89415185	A	G
7	chr7_89418039	0	89418039	G	C
7	chr7_89418641	0	89418641	C	T
7	chr7_89420591	0	89420591	T	C
7	chr7_89420698	0	89420698	A	G
7	chr7_89421842	0	89421842	C	T
7	chr7_89425999	0	89425999	G	A
7	chr7_89429090	0	89429090	T	C
7	chr7_89437021	0	89437021	C	T
7	chr7_89444697	0	89444697	C	T
7	chr7_89445678	0	89445678	T	C
7	chr7_89449299	0	89449299	G	C
7	chr7_89449473	0	89449473	G	T
7	chr7_89449802	0	89449802	C	G
7	chr7_89450471	0	89450471	C	T
7	chr7_89454325	0	89454325	T	C
7	chr7_89456504	0	89456504	T	G
7	chr7_89457099	0	89457099	C	T
7	chr7_89460066	0	89460066	T	C
7	chr7_89470294	0	89470294	G	C
7	chr7_89476804	0	89476804	A	G
7	chr7_89487356	0	89487356	A	G
7	chr7_89493152	0	89493152	A	G
7	chr7_89495297	0	89495297	C	T
7	chr7_89498904	0	89498904	G	A
7	chr7_89501711	0	89501711	G	A
7	chr7_89505059	0	89505059	T	C
7	chr7_89509794	0	89509794	G	A
7	chr7_89509877	0	89509877	G	A
7	chr7_89510427	0	89510427	A	G
7	chr7_89511258	0	89511258	C	A
7	chr7_89518747	0	89518747	T	A
7	chr7_89519314	0	89519314	A	C
7	chr7_89520888	0	89520888	T	C
7	chr7_89522848	0	89522848	C	T
7	chr7_89529770	0	89529770	C	T
7	chr7_89530201	0	89530201	C	T
7	chr7_89536465	0	89536465	A	C
7	chr7_89536961	0	89536961	C	T
7	chr7_89544672	0	89544672	G	A
7	chr7_89544900	0	89544900	G	T
7	chr7_89549507	0	89549507	G	T
7	chr7_89559862	0	89559862	G	C
7	chr7_89561054	0	89561054	A	G
7	chr7_89564128	0	89564128	G	A
7	chr7_89569182	0	89569182	G	A
7	chr7_89572576	0	89572576	T	C
7	chr7_89580491	0	89580491	C	T
7	chr7_89584799	0	89584799	G	T
7	chr7_89586537	0	89586537	A	G
7	chr7_89587619	0	89587619	A	G
7	chr7_89590900	0	89590900	A	T
7	chr7_89594726	0	89594726	A	G
7	chr7_89596673	0	89596673	C	T
7	chr7_89596709	0	89596709	G	A
7	chr7_89603755	0	89603755	G	A
7	chr7_89610424	0	89610424	A	G
7	chr7_89611962	0	89611962	G	A
7	chr7_89614584	0	89614584	A	G
7	chr7_89621622	0	89621622	C	T
7	chr7_89624128	0	89624128	G	A
7	chr7_89625028	0	89625028	T	C
7	chr7_89631018	0	89631018	T	C
7	chr7_89634147	0	89634147	G	A
7	chr7_89634344	0	89634344	T	C
7	chr7_89640453	0	89640453	G	C
7	chr7_89640492	0	89640492	G	C
7	chr7_89651937	0	89651937	G	A
7	chr7_89654484	0	89654484	A	T
7	chr7_89655253	0	89655253	C	T
7	chr7_89655359	0	89655359	T	C
7	chr7_89658017	0	89658017	G	A
7	chr7_89674549	0	89674549	A	G
7	chr7_89682674	0	89682674	C	T
7	chr7_89684569	0	89684569	T	A
7	chr7_89686954	0	89686954	A	G
7	chr7_89690178	0	89690178	A	G
7	chr7_89690192	0	89690192	A	T
7	chr7_89694980	0	89694980	G	T
7	chr7_89701308	0	89701308	G	T
7	chr7_89706588	0	89706588	T	C
7	chr7_89712019	0	89712019	G	A
7	chr7_89722712	0	89722712	T	C
7	chr7_89722995	0	89722995	T	C
7	chr7_89723057	0	89723057	G	A
7	chr7_89728686	0	89728686	G	A
7	chr7_89730156	0	89730156	G	T
7	chr7_89733371	0	89733371	T	C
7	chr7_89743058	0	89743058	T	C
7	chr7_89754457	0	89754457	T	G
7	chr7_89759316	0	89759316	C	T
7	chr7_89760647	0	89760647	A	G
7	chr7_89763134	0	89763134	G	A
7	chr7_89765845	0	89765845	C	T
7	chr7_89768130	0	89768130	A	C
7	chr7_89774434	0	89774434	C	T
7	chr7_89778366	0	89778366	C	T
7	chr7_89778608	0	89778608	C	A
7	chr7_89784962	0	89784962	T	C
7	chr7_89785798	0	89785798	G	A
7	chr7_89786709	0	89786709	A	G
7	chr7_89790193	0	89790193	C	T
7	chr7_89793090	0	89793090	A	T
7	chr7_89793155	0	89793155	T	C
7	chr7_89793190	0	89793190	C	A
7	chr7_89795270	0	89795270	G	C
7	chr7_89797145	0	89797145	T	C
7	chr7_89805170	0	89805170	C	T
7	chr7_89808024	0	89808024	A	G
7	chr7_89809509	0	89809509	A	C
7	chr7_89817577	0	89817577	G	A
7	chr7_89827009	0	89827009	C	A
7	chr7_89827098	0	89827098	C	T
7	chr7_89832937	0	89832937	C	T
7	chr7_89833956	0	89833956	T	C
7	chr7_89839128	0	89839128	T	G
7	chr7_89841641	0	89841641	T	C
7	chr7_89847205	0	89847205	C	T
7	chr7_89850556	0	89850556	G	A
7	chr7_89855960	0	89855960	G	A
7	chr7_89859784	0	89859784	A	G
7	chr7_89871193	0	89871193	A	G
7	chr7_89871628	0	89871628	G	A
7	chr7_89877598	0	89877598	C	G
7	chr7_89879181	0	89879181	C	A
7	chr7_89881058	0	89881058	G	T
7	chr7_89881105	0	89881105	G	T
7	chr7_89882039	0	89882039	G	A
7	chr7_89883942	0	89883942	G	A
7	chr7_89898108	0	89898108	A	C
7	chr7_89908482	0	89908482	C	T
7	chr7_89914869	0	89914869	G	A
7	chr7_89927009	0	89927009	A	G
7	chr7_89931589	0	89931589	C	A
7	chr7_89931627	0	89931627	A	G
7	chr7_89933636	0	89933636	T	C
7	chr7_89933886	0	89933886	G	A
7	chr7_89933954	0	89933954	G	A
7	chr7_89934064	0	89934064	G	C
7	chr7_89937101	0	89937101	C	G
7	chr7_89944733	0	89944733	A	G
7	chr7_89946163	0	89946163	G	A
7	chr7_89956529	0	89956529	A	G
7	chr7_89957545	0	89957545	A	G
7	chr7_89959463	0	89959463	G	A
7	chr7_89966161	0	89966161	G	T
7	chr7_89968206	0	89968206	T	A
7	chr7_89971228	0	89971228	A	G
7	chr7_89975272	0	89975272	C	G
7	chr7_89978342	0	89978342	C	A
7	chr7_90007422	0	90007422	T	C
7	chr7_90015078	0	90015078	C	A
7	chr7_90020769	0	90020769	C	G
7	chr7_90023635	0	90023635	C	G
7	chr7_90027336	0	90027336	T	C
7	chr7_90030013	0	90030013	T	C
7	chr7_90035456	0	90035456	T	C
7	chr7_90036030	0	90036030	A	C
7	chr7_90043323	0	90043323	G	A
7	chr7_90044356	0	90044356	T	C
7	chr7_90046447	0	90046447	C	T
7	chr7_90047164	0	90047164	A	G
7	chr7_90052519	0	90052519	A	G
7	chr7_90055785	0	90055785	G	A
7	chr7_90059765	0	90059765	T	C
7	chr7_90063889	0	90063889	G	T
7	chr7_90069227	0	90069227	G	A
7	chr7_90080682	0	90080682	C	T
7	chr7_90087017	0	90087017	G	C
7	chr7_90092541	0	90092541	A	G
7	chr7_90092549	0	90092549	C	G
7	chr7_90094971	0	90094971	C	T
7	chr7_90105114	0	90105114	G	A
7	chr7_90116173	0	90116173	G	A
7	chr7_90117671	0	90117671	C	G
7	chr7_90120048	0	90120048	A	G
7	chr7_90120096	0	90120096	G	A
7	chr7_90120773	0	90120773	C	T
7	chr7_90122420	0	90122420	G	A
7	chr7_90129457	0	90129457	G	A
7	chr7_90133397	0	90133397	C	G
7	chr7_90137161	0	90137161	C	A
7	chr7_90140262	0	90140262	T	C
7	chr7_90140531	0	90140531	A	G
7	chr7_90144378	0	90144378	C	T
7	chr7_90144411	0	90144411	G	A
7	chr7_90152167	0	90152167	A	T
7	chr7_90159271	0	90159271	A	G
7	chr7_90161991	0	90161991	C	G
7	chr7_90164848	0	90164848	C	T
7	chr7_90164955	0	90164955	G	T
7	chr7_90171494	0	90171494	T	C
7	chr7_90171671	0	90171671	T	C
7	chr7_90173974	0	90173974	A	T
7	chr7_90179022	0	90179022	C	A
7	chr7_90183593	0	90183593	T	C
7	chr7_90183624	0	90183624	T	C
7	chr7_90185542	0	90185542	A	G
7	chr7_90188175	0	90188175	G	A
7	chr7_90192402	0	90192402	G	A
7	chr7_90194165	0	90194165	G	A
7	chr7_90194389	0	90194389	C	G
7	chr7_90196454	0	90196454	G	T
7	chr7_90203809	0	90203809	A	C
7	chr7_90204823	0	90204823	C	T
7	chr7_90210840	0	90210840	C	A
7	chr7_90215503	0	90215503	G	A
7	chr7_90216638	0	90216638	A	G
7	chr7_90226601	0	90226601	C	T
7	chr7_90230856	0	90230856	C	T
7	chr7_90230976	0	90230976	T	C
7	chr7_90231004	0	90231004	C	A
7	chr7_90235650	0	90235650	T	C
7	chr7_90235688	0	90235688	T	G
7	chr7_90235784	0	90235784	G	A
7	chr7_90246252	0	90246252	A	G
7	chr7_90252251	0	90252251	G	A
7	chr7_90261286	0	90261286	T	C
7	chr7_90265345	0	90265345	G	A
7	chr7_90268970	0	90268970	G	A
7	chr7_90269463	0	90269463	T	G
7	chr7_90279208	0	90279208	T	A
7	chr7_90283059	0	90283059	C	G
7	chr7_90284562	0	90284562	G	T
7	chr7_90288282	0	90288282	T	A
7	chr7_90302107	0	90302107	G	A
7	chr7_90312603	0	90312603	C	T
7	chr7_90312966	0	90312966	G	C
7	chr7_90322848	0	90322848	G	A
7	chr7_90325724	0	90325724	G	A
7	chr7_90331781	0	90331781	G	A
7	chr7_90333202	0	90333202	T	G
7	chr7_90333580	0	90333580	C	T
7	chr7_90334049	0	90334049	T	G
7	chr7_90339388	0	90339388	G	T
7	chr7_90339782	0	90339782	C	A
7	chr7_90341325	0	90341325	T	C
7	chr7_90346750	0	90346750	T	C
7	chr7_90347446	0	90347446	G	C
7	chr7_90365977	0	90365977	T	C
7	chr7_90367616	0	90367616	A	G
7	chr7_90372887	0	90372887	A	G
7	chr7_90375740	0	90375740	A	G
7	chr7_90376328	0	90376328	A	G
7	chr7_90379582	0	90379582	T	C
7	chr7_90388480	0	90388480	C	T
7	chr7_90391072	0	90391072	G	C
7	chr7_90391303	0	90391303	T	C
7	chr7_90394609	0	90394609	G	C
7	chr7_90399683	0	90399683	C	G
7	chr7_90399938	0	90399938	T	C
7	chr7_90401098	0	90401098	T	C
7	chr7_90403390	0	90403390	A	G
7	chr7_90403830	0	90403830	C	G
7	chr7_90406706	0	90406706	A	G
7	chr7_90410652	0	90410652	A	G
7	chr7_90410703	0	90410703	T	C
7	chr7_90418700	0	90418700	A	T
7	chr7_90422831	0	90422831	G	A
7	chr7_90423399	0	90423399	G	C
7	chr7_90426348	0	90426348	A	G
7	chr7_90441049	0	90441049	A	G
7	chr7_90446344	0	90446344	G	A
7	chr7_90456256	0	90456256	T	G
7	chr7_90458345	0	90458345	A	T
7	chr7_90461234	0	90461234	G	A
7	chr7_90462806	0	90462806	C	T
7	chr7_90462928	0	90462928	T	C
7	chr7_90467756	0	90467756	C	T
7	chr7_90476928	0	90476928	A	C
7	chr7_90482375	0	90482375	T	C
7	chr7_90495997	0	90495997	G	T
7	chr7_90497267	0	90497267	T	G
7	chr7_90498496	0	90498496	G	C
7	chr7_90505864	0	90505864	C	T
7	chr7_90513393	0	90513393	A	G
7	chr7_90516681	0	90516681	C	T
7	chr7_90517655	0	90517655	T	C
7	chr7_90520247	0	90520247	A	G
7	chr7_90527836	0	90527836	C	A
7	chr7_90531800	0	90531800	G	A
7	chr7_90538521	0	90538521	G	A
7	chr7_90546527	0	90546527	A	G
7	chr7_90550057	0	90550057	C	G
7	chr7_90554504	0	90554504	T	C
7	chr7_90557374	0	90557374	A	C
7	chr7_90564080	0	90564080	T	C
7	chr7_90565489	0	90565489	G	A
7	chr7_90570859	0	90570859	C	T
7	chr7_90574453	0	90574453	C	T
7	chr7_90577680	0	90577680	G	T
7	chr7_90579144	0	90579144	T	C
7	chr7_90582148	0	90582148	G	C
7	chr7_90584189	0	90584189	C	T
7	chr7_90584888	0	90584888	C	T
7	chr7_90585052	0	90585052	G	A
7	chr7_90587586	0	90587586	T	C
7	chr7_90596666	0	90596666	C	G
7	chr7_90597078	0	90597078	C	T
7	chr7_90597211	0	90597211	A	G
7	chr7_90601702	0	90601702	A	C
7	chr7_90608699	0	90608699	C	G
7	chr7_90611687	0	90611687	C	T
7	chr7_90612903	0	90612903	C	A
7	chr7_90627331	0	90627331	G	A
7	chr7_90631388	0	90631388	A	G
7	chr7_90633242	0	90633242	G	A
7	chr7_90636030	0	90636030	T	C
7	chr7_90642939	0	90642939	C	T
7	chr7_90646807	0	90646807	A	G
7	chr7_90652785	0	90652785	T	C
7	chr7_90666469	0	90666469	G	A
7	chr7_90682431	0	90682431	G	T
7	chr7_90685942	0	90685942	C	A
7	chr7_90688533	0	90688533	A	G
7	chr7_90689232	0	90689232	T	C
7	chr7_90691394	0	90691394	C	T
7	chr7_90691573	0	90691573	C	G
7	chr7_90696139	0	90696139	C	T
7	chr7_90698391	0	90698391	A	G
7	chr7_90725894	0	90725894	G	A
7	chr7_90733888	0	90733888	T	C
7	chr7_90742261	0	90742261	G	A
7	chr7_90748843	0	90748843	C	A
7	chr7_90756455	0	90756455	C	T
7	chr7_90757405	0	90757405	G	T
7	chr7_90762181	0	90762181	G	A
7	chr7_90768220	0	90768220	T	C
7	chr7_90769028	0	90769028	G	A
7	chr7_90771377	0	90771377	A	T
7	chr7_90778108	0	90778108	C	T
7	chr7_90781258	0	90781258	T	G
7	chr7_90782873	0	90782873	A	G
7	chr7_90783152	0	90783152	G	A
7	chr7_90798570	0	90798570	T	C
7	chr7_90801832	0	90801832	T	G
7	chr7_90803761	0	90803761	T	C
7	chr7_90807787	0	90807787	T	C
7	chr7_90819685	0	90819685	C	T
7	chr7_90835471	0	90835471	G	C
7	chr7_90838654	0	90838654	C	A
7	chr7_90838822	0	90838822	T	C
7	chr7_90843955	0	90843955	A	G
7	chr7_90850612	0	90850612	C	T
7	chr7_90852155	0	90852155	T	C
7	chr7_90855471	0	90855471	A	G
7	chr7_90856686	0	90856686	T	C
7	chr7_90856911	0	90856911	T	C
7	chr7_90857595	0	90857595	T	C
7	chr7_90858276	0	90858276	G	A
7	chr7_90865339	0	90865339	G	A
7	chr7_90866190	0	90866190	C	T
7	chr7_90871524	0	90871524	A	T
7	chr7_90871947	0	90871947	A	G
7	chr7_90873453	0	90873453	G	T
7	chr7_90878837	0	90878837	G	A
7	chr7_90881304	0	90881304	T	C
7	chr7_90891297	0	90891297	C	A
7	chr7_90895436	0	90895436	T	C
7	chr7_90897118	0	90897118	T	C
7	chr7_90903500	0	90903500	A	C
7	chr7_90915969	0	90915969	C	A
7	chr7_90920545	0	90920545	G	A
7	chr7_90924246	0	90924246	C	T
7	chr7_90925008	0	90925008	C	G
7	chr7_90933835	0	90933835	A	G
7	chr7_90942834	0	90942834	T	C
7	chr7_90951587	0	90951587	A	G
7	chr7_90954736	0	90954736	A	T
7	chr7_90965490	0	90965490	T	C
7	chr7_90967310	0	90967310	C	G
7	chr7_90972784	0	90972784	G	A
7	chr7_90973056	0	90973056	C	T
7	chr7_90973585	0	90973585	G	A
7	chr7_90980027	0	90980027	G	C
7	chr7_90988427	0	90988427	A	G
7	chr7_91000313	0	91000313	T	C
7	chr7_91005052	0	91005052	A	G
7	chr7_91008192	0	91008192	A	G
7	chr7_91011051	0	91011051	A	G
7	chr7_91011143	0	91011143	C	T
7	chr7_91011855	0	91011855	A	G
7	chr7_91013202	0	91013202	A	G
7	chr7_91016029	0	91016029	T	C
7	chr7_91024165	0	91024165	G	A
7	chr7_91035719	0	91035719	C	T
7	chr7_91052390	0	91052390	A	G
7	chr7_91052664	0	91052664	G	T
7	chr7_91054681	0	91054681	A	T
7	chr7_91070582	0	91070582	G	A
7	chr7_91075780	0	91075780	A	G
7	chr7_91099240	0	91099240	T	C
7	chr7_91099837	0	91099837	A	G
7	chr7_91121608	0	91121608	T	G
7	chr7_91123237	0	91123237	T	C
7	chr7_91129686	0	91129686	C	T
7	chr7_91133657	0	91133657	T	C
7	chr7_91148491	0	91148491	T	C
7	chr7_91155489	0	91155489	T	A
7	chr7_91163029	0	91163029	G	A
7	chr7_91163556	0	91163556	T	C
7	chr7_91164661	0	91164661	C	A
7	chr7_91167732	0	91167732	C	T
7	chr7_91169052	0	91169052	T	G
7	chr7_91169572	0	91169572	C	A
7	chr7_91170640	0	91170640	A	C
7	chr7_91170868	0	91170868	C	T
7	chr7_91175360	0	91175360	G	A
7	chr7_91177606	0	91177606	A	T
7	chr7_91188129	0	91188129	G	T
7	chr7_91188255	0	91188255	G	A
7	chr7_91190891	0	91190891	C	T
7	chr7_91199304	0	91199304	A	G
7	chr7_91199995	0	91199995	G	A
7	chr7_91200013	0	91200013	C	G
7	chr7_91201167	0	91201167	C	A
7	chr7_91204354	0	91204354	A	G
7	chr7_91206508	0	91206508	T	C
7	chr7_91210157	0	91210157	T	C
7	chr7_91210657	0	91210657	G	A
7	chr7_91211406	0	91211406	C	T
7	chr7_91221057	0	91221057	C	T
7	chr7_91223273	0	91223273	G	A
7	chr7_91227772	0	91227772	A	G
7	chr7_91235225	0	91235225	G	A
7	chr7_91235650	0	91235650	A	G
7	chr7_91246737	0	91246737	T	C
7	chr7_91250059	0	91250059	C	T
7	chr7_91256220	0	91256220	A	T
7	chr7_91259669	0	91259669	T	C
7	chr7_91263149	0	91263149	C	T
7	chr7_91264585	0	91264585	C	T
7	chr7_91275608	0	91275608	G	T
7	chr7_91277518	0	91277518	G	A
7	chr7_91282029	0	91282029	T	G
7	chr7_91286636	0	91286636	T	G
7	chr7_91299353	0	91299353	G	T
7	chr7_91299754	0	91299754	G	A
7	chr7_91302962	0	91302962	C	T
7	chr7_91304525	0	91304525	A	C
7	chr7_91308177	0	91308177	A	G
7	chr7_91311857	0	91311857	T	C
7	chr7_91316846	0	91316846	T	C
7	chr7_91323312	0	91323312	C	T
7	chr7_91326035	0	91326035	G	T
7	chr7_91338772	0	91338772	G	A
7	chr7_91339175	0	91339175	G	A
7	chr7_91339878	0	91339878	A	G
7	chr7_91340433	0	91340433	G	A
7	chr7_91351560	0	91351560	A	T
7	chr7_91351751	0	91351751	A	G
7	chr7_91355387	0	91355387	T	C
7	chr7_91357144	0	91357144	G	A
7	chr7_91359712	0	91359712	C	A
7	chr7_91367430	0	91367430	C	A
7	chr7_91368346	0	91368346	A	G
7	chr7_91370523	0	91370523	C	T
7	chr7_91372651	0	91372651	A	C
7	chr7_91372975	0	91372975	G	T
7	chr7_91373326	0	91373326	A	G
7	chr7_91373460	0	91373460	C	T
7	chr7_91376161	0	91376161	T	C
7	chr7_91376547	0	91376547	T	G
7	chr7_91378097	0	91378097	C	T
7	chr7_91385217	0	91385217	T	C
7	chr7_91386568	0	91386568	T	G
7	chr7_91390628	0	91390628	A	G
7	chr7_91399358	0	91399358	T	C
7	chr7_91409266	0	91409266	T	C
7	chr7_91414993	0	91414993	G	A
7	chr7_91415855	0	91415855	G	A
7	chr7_91416457	0	91416457	A	C
7	chr7_91417315	0	91417315	G	A
7	chr7_91420721	0	91420721	C	T
7	chr7_91426981	0	91426981	T	C
7	chr7_91427052	0	91427052	C	T
7	chr7_91442309	0	91442309	T	C
7	chr7_91444115	0	91444115	T	G
7	chr7_91447238	0	91447238	C	A
7	chr7_91449723	0	91449723	G	A
7	chr7_91450339	0	91450339	T	A
7	chr7_91452780	0	91452780	A	C
7	chr7_91457549	0	91457549	G	A
7	chr7_91460820	0	91460820	A	G
7	chr7_91460914	0	91460914	A	G
7	chr7_91462815	0	91462815	G	T
7	chr7_91475293	0	91475293	A	G
7	chr7_91481819	0	91481819	T	C
7	chr7_91493118	0	91493118	G	A
7	chr7_91502372	0	91502372	G	A
7	chr7_91508319	0	91508319	G	C
7	chr7_91510382	0	91510382	G	A
7	chr7_91513510	0	91513510	C	T
7	chr7_91514340	0	91514340	G	C
7	chr7_91516559	0	91516559	C	T
7	chr7_91516904	0	91516904	G	A
7	chr7_91538281	0	91538281	G	C
7	chr7_91538327	0	91538327	G	C
7	chr7_91538480	0	91538480	C	T
7	chr7_91539448	0	91539448	T	C
7	chr7_91559230	0	91559230	G	A
7	chr7_91564010	0	91564010	G	A
7	chr7_91574908	0	91574908	A	G
7	chr7_91577347	0	91577347	C	G
7	chr7_91579377	0	91579377	C	T
7	chr7_91584165	0	91584165	A	T
7	chr7_91587446	0	91587446	C	T
7	chr7_91595970	0	91595970	T	C
7	chr7_91604169	0	91604169	G	C
7	chr7_91610055	0	91610055	G	A
7	chr7_91612281	0	91612281	C	A
7	chr7_91614088	0	91614088	C	T
7	chr7_91620071	0	91620071	G	A
7	chr7_91626066	0	91626066	A	G
7	chr7_91640147	0	91640147	T	C
7	chr7_91641009	0	91641009	G	A
7	chr7_91641017	0	91641017	G	T
7	chr7_91656733	0	91656733	T	C
7	chr7_91657124	0	91657124	T	G
7	chr7_91664828	0	91664828	T	A
7	chr7_91665480	0	91665480	T	C
7	chr7_91668260	0	91668260	T	C
7	chr7_91671180	0	91671180	G	C
7	chr7_91672936	0	91672936	T	C
7	chr7_91679645	0	91679645	T	C
7	chr7_91688330	0	91688330	T	C
7	chr7_91697371	0	91697371	G	A
7	chr7_91701056	0	91701056	T	C
7	chr7_91713548	0	91713548	T	G
7	chr7_91716940	0	91716940	G	A
7	chr7_91717601	0	91717601	T	A
7	chr7_91718077	0	91718077	C	A
7	chr7_91719793	0	91719793	G	C
7	chr7_91721437	0	91721437	C	T
7	chr7_91722572	0	91722572	T	A
7	chr7_91724163	0	91724163	T	C
7	chr7_91729992	0	91729992	T	C
7	chr7_91734330	0	91734330	T	C
7	chr7_91741483	0	91741483	A	G
7	chr7_91758979	0	91758979	G	A
7	chr7_91766322	0	91766322	T	C
7	chr7_91770820	0	91770820	T	C
7	chr7_91772946	0	91772946	C	A
7	chr7_91774092	0	91774092	T	G
7	chr7_91774580	0	91774580	G	A
7	chr7_91788457	0	91788457	T	C
7	chr7_91790489	0	91790489	C	A
7	chr7_91791104	0	91791104	A	G
7	chr7_91791822	0	91791822	A	G
7	chr7_91797193	0	91797193	T	C
7	chr7_91797314	0	91797314	G	A
7	chr7_91798725	0	91798725	T	C
7	chr7_91799406	0	91799406	C	T
7	chr7_91813352	0	91813352	T	C
7	chr7_91822402	0	91822402	A	T
7	chr7_91826548	0	91826548	G	A
7	chr7_91828621	0	91828621	G	A
7	chr7_91841655	0	91841655	A	G
7	chr7_91844302	0	91844302	T	C
7	chr7_91844662	0	91844662	T	C
7	chr7_91854915	0	91854915	C	T
7	chr7_91862793	0	91862793	G	T
7	chr7_91871482	0	91871482	C	T
7	chr7_91877756	0	91877756	G	C
7	chr7_91881741	0	91881741	T	C
7	chr7_91883336	0	91883336	C	T
7	chr7_91890535	0	91890535	G	A
7	chr7_91892765	0	91892765	G	A
7	chr7_91893058	0	91893058	T	C
7	chr7_91894943	0	91894943	A	G
7	chr7_91899938	0	91899938	T	G
7	chr7_91900213	0	91900213	C	A
7	chr7_91900767	0	91900767	C	A
7	chr7_91901231	0	91901231	T	G
7	chr7_91904396	0	91904396	A	G
7	chr7_91915811	0	91915811	C	G
7	chr7_91923845	0	91923845	C	T
7	chr7_91934088	0	91934088	A	C
7	chr7_91940559	0	91940559	G	A
7	chr7_91945237	0	91945237	T	A
7	chr7_91957832	0	91957832	A	G
7	chr7_91971410	0	91971410	C	A
7	chr7_91972645	0	91972645	G	A
7	chr7_91980415	0	91980415	A	G
7	chr7_91983528	0	91983528	A	G
7	chr7_91986792	0	91986792	C	T
7	chr7_91995504	0	91995504	A	G
7	chr7_91998766	0	91998766	T	A
7	chr7_92003363	0	92003363	C	T
7	chr7_92006046	0	92006046	T	C
7	chr7_92009187	0	92009187	G	C
7	chr7_92011774	0	92011774	T	G
7	chr7_92017411	0	92017411	A	G
7	chr7_92017612	0	92017612	A	G
7	chr7_92018890	0	92018890	C	T
7	chr7_92021210	0	92021210	C	T
7	chr7_92022071	0	92022071	G	A
7	chr7_92026137	0	92026137	G	A
7	chr7_92030354	0	92030354	A	T
7	chr7_92032153	0	92032153	T	A
7	chr7_92033189	0	92033189	C	T
7	chr7_92033802	0	92033802	T	C
7	chr7_92037571	0	92037571	G	A
7	chr7_92039561	0	92039561	T	C
7	chr7_92041024	0	92041024	T	C
7	chr7_92043238	0	92043238	A	G
7	chr7_92048066	0	92048066	C	A
7	chr7_92051305	0	92051305	A	G
7	chr7_92066105	0	92066105	T	A
7	chr7_92066653	0	92066653	A	G
7	chr7_92067197	0	92067197	T	A
7	chr7_92069804	0	92069804	G	A
7	chr7_92070506	0	92070506	A	G
7	chr7_92089624	0	92089624	A	G
7	chr7_92089800	0	92089800	G	T
7	chr7_92097043	0	92097043	C	G
7	chr7_92097949	0	92097949	A	G
7	chr7_92099624	0	92099624	G	A
7	chr7_92105588	0	92105588	C	T
7	chr7_92112425	0	92112425	G	T
7	chr7_92113166	0	92113166	T	A
7	chr7_92113863	0	92113863	C	G
7	chr7_92126580	0	92126580	A	G
7	chr7_92134033	0	92134033	G	T
7	chr7_92143177	0	92143177	T	C
7	chr7_92147578	0	92147578	A	G
7	chr7_92152975	0	92152975	T	C
7	chr7_92171887	0	92171887	A	G
7	chr7_92176063	0	92176063	C	T
7	chr7_92176399	0	92176399	C	T
7	chr7_92188127	0	92188127	C	T
7	chr7_92188442	0	92188442	C	T
7	chr7_92188472	0	92188472	A	T
7	chr7_92188770	0	92188770	G	C
7	chr7_92189027	0	92189027	A	G
7	chr7_92190363	0	92190363	T	C
7	chr7_92192751	0	92192751	T	C
7	chr7_92200525	0	92200525	C	T
7	chr7_92200779	0	92200779	G	T
7	chr7_92201242	0	92201242	G	A
7	chr7_92205581	0	92205581	A	G
7	chr7_92209345	0	92209345	C	G
7	chr7_92213407	0	92213407	C	T
7	chr7_92238832	0	92238832	T	C
7	chr7_92248458	0	92248458	G	A
7	chr7_92253242	0	92253242	T	C
7	chr7_92254178	0	92254178	A	G
7	chr7_92264642	0	92264642	G	C
7	chr7_92265074	0	92265074	T	C
7	chr7_92272868	0	92272868	G	A
7	chr7_92274201	0	92274201	G	A
7	chr7_92275799	0	92275799	G	A
7	chr7_92281405	0	92281405	A	C
7	chr7_92284659	0	92284659	A	C
7	chr7_92287089	0	92287089	G	T
7	chr7_92292034	0	92292034	C	T
7	chr7_92294917	0	92294917	C	T
7	chr7_92295555	0	92295555	C	T
7	chr7_92296342	0	92296342	A	G
7	chr7_92298812	0	92298812	C	T
7	chr7_92299517	0	92299517	G	A
7	chr7_92304652	0	92304652	G	C
7	chr7_92318438	0	92318438	T	G
7	chr7_92319492	0	92319492	T	C
7	chr7_92322525	0	92322525	T	A
7	chr7_92333753	0	92333753	G	A
7	chr7_92334170	0	92334170	C	T
7	chr7_92334533	0	92334533	G	A
7	chr7_92349329	0	92349329	T	A
7	chr7_92353413	0	92353413	T	C
7	chr7_92354238	0	92354238	T	C
7	chr7_92356894	0	92356894	A	G
7	chr7_92356962	0	92356962	G	T
7	chr7_92370679	0	92370679	G	C
7	chr7_92371003	0	92371003	T	C
7	chr7_92375621	0	92375621	A	G
7	chr7_92381331	0	92381331	C	T
7	chr7_92381622	0	92381622	T	C
7	chr7_92390336	0	92390336	C	A
7	chr7_92391977	0	92391977	G	C
7	chr7_92394559	0	92394559	A	G
7	chr7_92396234	0	92396234	G	A
7	chr7_92403216	0	92403216	A	G
7	chr7_92405094	0	92405094	T	C
7	chr7_92407749	0	92407749	C	T
7	chr7_92408861	0	92408861	G	T
7	chr7_92411234	0	92411234	T	A
7	chr7_92411836	0	92411836	A	G
7	chr7_92425355	0	92425355	C	T
7	chr7_92430460	0	92430460	T	C
7	chr7_92433363	0	92433363	T	C
7	chr7_92435196	0	92435196	T	C
7	chr7_92439465	0	92439465	G	A
7	chr7_92459919	0	92459919	A	G
7	chr7_92460978	0	92460978	A	T
7	chr7_92481547	0	92481547	A	G
7	chr7_92482246	0	92482246	C	T
7	chr7_92484098	0	92484098	A	G
7	chr7_92493179	0	92493179	T	C
7	chr7_92500080	0	92500080	C	T
7	chr7_92502530	0	92502530	A	G
7	chr7_92503788	0	92503788	C	T
7	chr7_92513945	0	92513945	C	T
7	chr7_92520607	0	92520607	C	T
7	chr7_92523099	0	92523099	A	G
7	chr7_92523630	0	92523630	C	T
7	chr7_92527070	0	92527070	C	A
7	chr7_92533765	0	92533765	T	C
7	chr7_92536277	0	92536277	G	A
7	chr7_92536331	0	92536331	G	A
7	chr7_92537784	0	92537784	C	G
7	chr7_92540531	0	92540531	T	C
7	chr7_92541269	0	92541269	G	A
7	chr7_92545567	0	92545567	G	A
7	chr7_92545804	0	92545804	A	G
7	chr7_92550047	0	92550047	A	C
7	chr7_92553518	0	92553518	C	G
7	chr7_92561126	0	92561126	G	A
7	chr7_92573283	0	92573283	T	C
7	chr7_92585311	0	92585311	G	C
7	chr7_92587800	0	92587800	A	G
7	chr7_92594574	0	92594574	T	C
7	chr7_92597375	0	92597375	T	G
7	chr7_92599815	0	92599815	T	C
7	chr7_92603646	0	92603646	T	G
7	chr7_92612895	0	92612895	G	T
7	chr7_92615096	0	92615096	A	G
7	chr7_92615795	0	92615795	C	T
7	chr7_92618492	0	92618492	T	G
7	chr7_92618540	0	92618540	C	A
7	chr7_92633813	0	92633813	T	C
7	chr7_92649182	0	92649182	T	A
7	chr7_92654378	0	92654378	C	T
7	chr7_92664093	0	92664093	C	A
7	chr7_92666483	0	92666483	A	C
7	chr7_92675806	0	92675806	T	C
7	chr7_92677033	0	92677033	C	T
7	chr7_92682244	0	92682244	T	C
7	chr7_92689790	0	92689790	T	C
7	chr7_92692250	0	92692250	A	G
7	chr7_92695928	0	92695928	T	C
7	chr7_92702220	0	92702220	C	T
7	chr7_92702511	0	92702511	T	A
7	chr7_92707026	0	92707026	G	C
7	chr7_92707156	0	92707156	A	C
7	chr7_92712281	0	92712281	G	C
7	chr7_92717639	0	92717639	T	A
7	chr7_92721119	0	92721119	A	G
7	chr7_92730318	0	92730318	C	A
7	chr7_92735118	0	92735118	A	T
7	chr7_92742266	0	92742266	A	G
7	chr7_92753482	0	92753482	T	C
7	chr7_92761765	0	92761765	A	T
7	chr7_92762192	0	92762192	A	G
7	chr7_92765306	0	92765306	A	G
7	chr7_92770787	0	92770787	G	T
7	chr7_92794951	0	92794951	G	A
7	chr7_92804833	0	92804833	C	T
7	chr7_92807445	0	92807445	A	G
7	chr7_92808154	0	92808154	A	G
7	chr7_92808729	0	92808729	T	C
7	chr7_92812770	0	92812770	G	A
7	chr7_92814652	0	92814652	A	G
7	chr7_92817893	0	92817893	G	C
7	chr7_92822297	0	92822297	G	A
7	chr7_92828879	0	92828879	C	T
7	chr7_92869291	0	92869291	A	G
7	chr7_92876754	0	92876754	T	C
7	chr7_92877544	0	92877544	C	G
7	chr7_92880879	0	92880879	G	A
7	chr7_92891182	0	92891182	C	A
7	chr7_92900947	0	92900947	A	G
7	chr7_92908121	0	92908121	C	T
7	chr7_92923008	0	92923008	G	A
7	chr7_92934061	0	92934061	T	C
7	chr7_92943813	0	92943813	T	C
7	chr7_92945985	0	92945985	A	G
7	chr7_92951135	0	92951135	G	A
7	chr7_92951572	0	92951572	G	A
7	chr7_92952339	0	92952339	T	C
7	chr7_92959192	0	92959192	A	G
7	chr7_92959941	0	92959941	G	A
7	chr7_92967383	0	92967383	T	C
7	chr7_92968834	0	92968834	A	G
7	chr7_92972723	0	92972723	A	G
7	chr7_92975325	0	92975325	G	C
7	chr7_92980561	0	92980561	A	G
7	chr7_92980904	0	92980904	G	A
7	chr7_93003240	0	93003240	G	A
7	chr7_93005734	0	93005734	A	G
7	chr7_93016080	0	93016080	C	T
7	chr7_93024437	0	93024437	A	G
7	chr7_93024731	0	93024731	T	C
7	chr7_93029186	0	93029186	T	C
7	chr7_93031554	0	93031554	A	G
7	chr7_93035891	0	93035891	T	G
7	chr7_93035950	0	93035950	A	G
7	chr7_93036094	0	93036094	T	G
7	chr7_93037176	0	93037176	C	T
7	chr7_93044549	0	93044549	G	C
7	chr7_93044771	0	93044771	C	T
7	chr7_93047354	0	93047354	G	A
7	chr7_93050424	0	93050424	T	A
7	chr7_93050854	0	93050854	C	T
7	chr7_93068913	0	93068913	C	T
7	chr7_93079069	0	93079069	A	G
7	chr7_93082485	0	93082485	T	A
7	chr7_93082494	0	93082494	T	C
7	chr7_93087771	0	93087771	C	T
7	chr7_93092934	0	93092934	A	C
7	chr7_93092995	0	93092995	C	A
7	chr7_93094738	0	93094738	G	A
7	chr7_93103031	0	93103031	C	A
7	chr7_93114263	0	93114263	A	G
7	chr7_93122656	0	93122656	A	G
7	chr7_93135692	0	93135692	T	C
7	chr7_93144563	0	93144563	T	C
7	chr7_93148622	0	93148622	T	C
7	chr7_93160902	0	93160902	A	G
7	chr7_93171095	0	93171095	A	G
7	chr7_93181358	0	93181358	G	A
7	chr7_93182204	0	93182204	C	G
7	chr7_93184775	0	93184775	T	C
7	chr7_93190991	0	93190991	G	A
7	chr7_93193867	0	93193867	C	T
7	chr7_93202574	0	93202574	T	A
7	chr7_93205812	0	93205812	A	G
7	chr7_93206983	0	93206983	A	C
7	chr7_93207802	0	93207802	A	T
7	chr7_93209955	0	93209955	T	C
7	chr7_93213101	0	93213101	A	G
7	chr7_93215490	0	93215490	A	T
7	chr7_93219062	0	93219062	G	A
7	chr7_93221330	0	93221330	T	C
7	chr7_93225954	0	93225954	C	G
7	chr7_93237663	0	93237663	A	G
7	chr7_93237683	0	93237683	G	A
7	chr7_93239698	0	93239698	A	G
7	chr7_93241755	0	93241755	T	C
7	chr7_93251571	0	93251571	G	A
7	chr7_93263523	0	93263523	T	C
7	chr7_93265804	0	93265804	A	T
7	chr7_93268650	0	93268650	T	C
7	chr7_93272140	0	93272140	A	G
7	chr7_93273124	0	93273124	A	G
7	chr7_93275340	0	93275340	A	G
7	chr7_93275870	0	93275870	T	C
7	chr7_93276261	0	93276261	G	C
7	chr7_93277885	0	93277885	C	A
7	chr7_93281903	0	93281903	C	A
7	chr7_93291289	0	93291289	G	A
7	chr7_93307221	0	93307221	T	C
7	chr7_93313913	0	93313913	A	G
7	chr7_93314749	0	93314749	C	T
7	chr7_93315682	0	93315682	A	G
7	chr7_93325673	0	93325673	A	G
7	chr7_93329303	0	93329303	G	A
7	chr7_93329410	0	93329410	T	C
7	chr7_93334110	0	93334110	C	T
7	chr7_93340928	0	93340928	G	T
7	chr7_93348853	0	93348853	C	T
7	chr7_93369252	0	93369252	A	T
7	chr7_93369800	0	93369800	T	C
7	chr7_93375112	0	93375112	A	G
7	chr7_93386693	0	93386693	C	G
7	chr7_93388861	0	93388861	C	T
7	chr7_93399936	0	93399936	G	A
7	chr7_93400922	0	93400922	C	T
7	chr7_93401163	0	93401163	A	G
7	chr7_93406936	0	93406936	A	G
7	chr7_93411342	0	93411342	G	C
7	chr7_93416916	0	93416916	T	C
7	chr7_93426834	0	93426834	C	G
7	chr7_93428073	0	93428073	G	A
7	chr7_93432464	0	93432464	T	A
7	chr7_93433778	0	93433778	A	G
7	chr7_93435689	0	93435689	T	C
7	chr7_93440361	0	93440361	C	T
7	chr7_93442123	0	93442123	G	C
7	chr7_93443801	0	93443801	G	A
7	chr7_93444580	0	93444580	G	A
7	chr7_93452829	0	93452829	G	A
7	chr7_93461674	0	93461674	A	G
7	chr7_93464552	0	93464552	A	G
7	chr7_93464878	0	93464878	G	A
7	chr7_93467432	0	93467432	T	C
7	chr7_93467565	0	93467565	A	G
7	chr7_93471855	0	93471855	T	A
7	chr7_93481994	0	93481994	G	T
7	chr7_93486307	0	93486307	T	C
7	chr7_93488043	0	93488043	A	G
7	chr7_93489564	0	93489564	C	T
7	chr7_93497502	0	93497502	G	C
7	chr7_93499859	0	93499859	A	T
7	chr7_93502975	0	93502975	G	T
7	chr7_93505660	0	93505660	G	T
7	chr7_93506334	0	93506334	G	A
7	chr7_93520490	0	93520490	G	T
7	chr7_93521054	0	93521054	C	G
7	chr7_93526932	0	93526932	G	T
7	chr7_93533060	0	93533060	C	T
7	chr7_93534345	0	93534345	A	G
7	chr7_93539127	0	93539127	C	T
7	chr7_93543261	0	93543261	T	C
7	chr7_93558256	0	93558256	T	C
7	chr7_93565868	0	93565868	A	G
7	chr7_93569124	0	93569124	T	C
7	chr7_93570977	0	93570977	A	G
7	chr7_93572667	0	93572667	G	A
7	chr7_93586496	0	93586496	A	T
7	chr7_93590616	0	93590616	C	T
7	chr7_93591869	0	93591869	A	G
7	chr7_93596463	0	93596463	G	A
7	chr7_93600300	0	93600300	T	C
7	chr7_93602512	0	93602512	T	C
7	chr7_93611007	0	93611007	A	G
7	chr7_93611401	0	93611401	C	A
7	chr7_93621498	0	93621498	C	T
7	chr7_93623417	0	93623417	G	A
7	chr7_93628675	0	93628675	T	C
7	chr7_93630052	0	93630052	G	A
7	chr7_93637301	0	93637301	A	G
7	chr7_93640080	0	93640080	A	G
7	chr7_93643109	0	93643109	C	A
7	chr7_93645630	0	93645630	G	A
7	chr7_93649182	0	93649182	C	T
7	chr7_93649485	0	93649485	C	T
7	chr7_93655094	0	93655094	C	T
7	chr7_93661249	0	93661249	T	C
7	chr7_93663304	0	93663304	T	C
7	chr7_93682764	0	93682764	A	G
7	chr7_93684974	0	93684974	T	C
7	chr7_93685956	0	93685956	T	C
7	chr7_93689327	0	93689327	G	C
7	chr7_93696262	0	93696262	C	G
7	chr7_93706477	0	93706477	T	C
7	chr7_93711537	0	93711537	C	T
7	chr7_93726495	0	93726495	C	T
7	chr7_93731252	0	93731252	C	A
7	chr7_93735514	0	93735514	G	C
7	chr7_93735782	0	93735782	T	C
7	chr7_93739006	0	93739006	A	G
7	chr7_93741554	0	93741554	C	T
7	chr7_93744886	0	93744886	C	T
7	chr7_93745453	0	93745453	C	A
7	chr7_93745991	0	93745991	T	G
7	chr7_93752458	0	93752458	A	G
7	chr7_93756015	0	93756015	T	C
7	chr7_93757620	0	93757620	A	G
7	chr7_93784446	0	93784446	A	G
7	chr7_93787679	0	93787679	C	T
7	chr7_93790449	0	93790449	C	T
7	chr7_93791910	0	93791910	T	C
7	chr7_93792300	0	93792300	A	C
7	chr7_93792576	0	93792576	C	T
7	chr7_93798819	0	93798819	G	A
7	chr7_93802270	0	93802270	T	C
7	chr7_93805521	0	93805521	A	G
7	chr7_93812696	0	93812696	T	A
7	chr7_93813300	0	93813300	T	C
7	chr7_93818462	0	93818462	T	C
7	chr7_93821744	0	93821744	C	T
7	chr7_93825975	0	93825975	T	C
7	chr7_93834347	0	93834347	C	T
7	chr7_93834555	0	93834555	A	G
7	chr7_93846830	0	93846830	A	G
7	chr7_93851859	0	93851859	T	C
7	chr7_93853171	0	93853171	T	C
7	chr7_93853599	0	93853599	T	C
7	chr7_93862055	0	93862055	A	G
7	chr7_93863034	0	93863034	T	C
7	chr7_93867171	0	93867171	G	A
7	chr7_93871094	0	93871094	T	C
7	chr7_93875473	0	93875473	C	T
7	chr7_93878898	0	93878898	C	T
7	chr7_93880447	0	93880447	A	G
7	chr7_93882971	0	93882971	C	T
7	chr7_93886419	0	93886419	A	G
7	chr7_93907895	0	93907895	G	T
7	chr7_93912087	0	93912087	C	A
7	chr7_93915978	0	93915978	A	G
7	chr7_93917457	0	93917457	C	T
7	chr7_93919131	0	93919131	G	A
7	chr7_93933947	0	93933947	T	C
7	chr7_93934197	0	93934197	A	G
7	chr7_93936013	0	93936013	T	C
7	chr7_93938677	0	93938677	G	A
7	chr7_93942047	0	93942047	T	C
7	chr7_93949792	0	93949792	A	G
7	chr7_93950962	0	93950962	C	G
7	chr7_93951339	0	93951339	A	C
7	chr7_93951738	0	93951738	G	A
7	chr7_93956544	0	93956544	C	G
7	chr7_93956606	0	93956606	G	C
7	chr7_93957413	0	93957413	G	A
7	chr7_93961452	0	93961452	C	A
7	chr7_93965821	0	93965821	G	A
7	chr7_93965863	0	93965863	T	G
7	chr7_93972315	0	93972315	T	C
7	chr7_93972962	0	93972962	T	C
7	chr7_93978127	0	93978127	T	C
7	chr7_93979473	0	93979473	G	A
7	chr7_93979638	0	93979638	G	A
7	chr7_93993486	0	93993486	G	C
7	chr7_93995447	0	93995447	T	C
7	chr7_94003141	0	94003141	C	T
7	chr7_94003410	0	94003410	T	C
7	chr7_94008333	0	94008333	C	T
7	chr7_94013777	0	94013777	G	A
7	chr7_94016932	0	94016932	T	C
7	chr7_94021082	0	94021082	A	G
7	chr7_94022951	0	94022951	C	T
7	chr7_94023621	0	94023621	A	G
7	chr7_94024741	0	94024741	A	G
7	chr7_94028190	0	94028190	C	T
7	chr7_94028376	0	94028376	T	C
7	chr7_94031493	0	94031493	A	G
7	chr7_94034188	0	94034188	A	G
7	chr7_94034292	0	94034292	T	C
7	chr7_94040740	0	94040740	A	G
7	chr7_94051923	0	94051923	G	A
7	chr7_94054219	0	94054219	T	C
7	chr7_94056743	0	94056743	C	G
7	chr7_94057282	0	94057282	C	T
7	chr7_94058459	0	94058459	T	C
7	chr7_94059821	0	94059821	C	T
7	chr7_94060486	0	94060486	G	A
7	chr7_94063338	0	94063338	A	T
7	chr7_94064706	0	94064706	G	T
7	chr7_94065167	0	94065167	C	A
7	chr7_94076851	0	94076851	A	G
7	chr7_94097917	0	94097917	G	A
7	chr7_94112322	0	94112322	T	C
7	chr7_94118234	0	94118234	G	A
7	chr7_94119695	0	94119695	C	G
7	chr7_94123675	0	94123675	T	C
7	chr7_94133304	0	94133304	C	T
7	chr7_94151461	0	94151461	C	T
7	chr7_94152124	0	94152124	A	T
7	chr7_94152375	0	94152375	T	C
7	chr7_94156001	0	94156001	A	G
7	chr7_94171066	0	94171066	T	C
7	chr7_94172495	0	94172495	T	C
7	chr7_94174461	0	94174461	C	T
7	chr7_94178981	0	94178981	A	G
7	chr7_94185475	0	94185475	T	G
7	chr7_94185764	0	94185764	A	G
7	chr7_94186450	0	94186450	T	C
7	chr7_94198660	0	94198660	C	G
7	chr7_94206132	0	94206132	A	C
7	chr7_94206208	0	94206208	A	G
7	chr7_94208458	0	94208458	A	G
7	chr7_94212164	0	94212164	C	T
7	chr7_94213793	0	94213793	T	C
7	chr7_94215894	0	94215894	A	G
7	chr7_94217148	0	94217148	C	T
7	chr7_94218671	0	94218671	C	A
7	chr7_94221690	0	94221690	A	G
7	chr7_94224667	0	94224667	C	G
7	chr7_94225032	0	94225032	T	C
7	chr7_94226685	0	94226685	C	T
7	chr7_94234105	0	94234105	G	A
7	chr7_94234726	0	94234726	C	G
7	chr7_94238458	0	94238458	A	G
7	chr7_94238484	0	94238484	G	A
7	chr7_94242241	0	94242241	C	T
7	chr7_94248087	0	94248087	T	C
7	chr7_94250396	0	94250396	T	C
7	chr7_94266043	0	94266043	T	C
7	chr7_94267288	0	94267288	T	C
7	chr7_94286051	0	94286051	G	C
7	chr7_94289955	0	94289955	A	G
7	chr7_94296217	0	94296217	T	C
7	chr7_94296279	0	94296279	T	G
7	chr7_94296356	0	94296356	A	G
7	chr7_94298526	0	94298526	A	T
7	chr7_94311873	0	94311873	G	A
7	chr7_94332080	0	94332080	C	T
7	chr7_94332898	0	94332898	C	T
7	chr7_94337031	0	94337031	C	T
7	chr7_94343847	0	94343847	T	C
7	chr7_94346826	0	94346826	A	G
7	chr7_94350224	0	94350224	T	A
7	chr7_94350767	0	94350767	T	G
7	chr7_94363449	0	94363449	T	C
7	chr7_94370255	0	94370255	C	T
7	chr7_94372891	0	94372891	T	C
7	chr7_94379333	0	94379333	C	T
7	chr7_94385758	0	94385758	C	A
7	chr7_94387004	0	94387004	T	C
7	chr7_94390241	0	94390241	G	A
7	chr7_94390309	0	94390309	T	C
7	chr7_94401377	0	94401377	C	T
7	chr7_94402865	0	94402865	C	T
7	chr7_94407770	0	94407770	A	G
7	chr7_94416473	0	94416473	T	C
7	chr7_94419374	0	94419374	A	G
7	chr7_94420197	0	94420197	T	C
7	chr7_94420199	0	94420199	G	T
7	chr7_94428793	0	94428793	C	T
7	chr7_94442330	0	94442330	T	G
7	chr7_94452309	0	94452309	A	G
7	chr7_94469781	0	94469781	C	T
7	chr7_94471038	0	94471038	C	T
7	chr7_94481344	0	94481344	C	G
7	chr7_94481590	0	94481590	G	C
7	chr7_94485754	0	94485754	T	C
7	chr7_94500039	0	94500039	G	T
7	chr7_94510574	0	94510574	G	A
7	chr7_94517111	0	94517111	A	G
7	chr7_94522104	0	94522104	A	T
7	chr7_94526469	0	94526469	T	C
7	chr7_94531169	0	94531169	G	A
7	chr7_94535598	0	94535598	G	T
7	chr7_94539277	0	94539277	T	C
7	chr7_94539296	0	94539296	A	T
7	chr7_94549561	0	94549561	T	C
7	chr7_94551795	0	94551795	G	A
7	chr7_94554046	0	94554046	G	C
7	chr7_94555929	0	94555929	G	A
7	chr7_94560872	0	94560872	C	T
7	chr7_94564863	0	94564863	A	G
7	chr7_94568574	0	94568574	G	T
7	chr7_94569791	0	94569791	G	A
7	chr7_94570050	0	94570050	T	C
7	chr7_94584455	0	94584455	C	T
7	chr7_94585443	0	94585443	A	G
7	chr7_94586942	0	94586942	G	T
7	chr7_94589889	0	94589889	A	G
7	chr7_94592269	0	94592269	G	C
7	chr7_94604047	0	94604047	A	C
7	chr7_94628064	0	94628064	A	G
7	chr7_94628446	0	94628446	A	G
7	chr7_94639083	0	94639083	G	A
7	chr7_94657397	0	94657397	G	T
7	chr7_94664681	0	94664681	T	G
7	chr7_94665459	0	94665459	G	C
7	chr7_94669896	0	94669896	C	T
7	chr7_94671799	0	94671799	A	G
7	chr7_94689486	0	94689486	T	C
7	chr7_94690438	0	94690438	T	C
7	chr7_94700554	0	94700554	C	A
7	chr7_94703908	0	94703908	T	C
7	chr7_94707111	0	94707111	G	A
7	chr7_94712936	0	94712936	G	T
7	chr7_94713796	0	94713796	A	G
7	chr7_94718178	0	94718178	T	C
7	chr7_94720907	0	94720907	G	C
7	chr7_94721276	0	94721276	T	C
7	chr7_94732978	0	94732978	A	G
7	chr7_94734284	0	94734284	T	C
7	chr7_94738123	0	94738123	G	C
7	chr7_94740230	0	94740230	T	C
7	chr7_94742107	0	94742107	G	A
7	chr7_94744121	0	94744121	T	C
7	chr7_94745524	0	94745524	A	G
7	chr7_94746042	0	94746042	A	C
7	chr7_94758567	0	94758567	G	A
7	chr7_94770127	0	94770127	T	C
7	chr7_94770649	0	94770649	T	C
7	chr7_94781307	0	94781307	G	T
7	chr7_94788996	0	94788996	G	T
7	chr7_94793228	0	94793228	G	T
7	chr7_94794565	0	94794565	A	G
7	chr7_94794572	0	94794572	T	C
7	chr7_94795598	0	94795598	G	A
7	chr7_94803641	0	94803641	G	A
7	chr7_94803829	0	94803829	G	T
7	chr7_94810310	0	94810310	G	T
7	chr7_94812658	0	94812658	A	T
7	chr7_94819250	0	94819250	C	T
7	chr7_94820507	0	94820507	G	A
7	chr7_94822448	0	94822448	G	A
7	chr7_94822955	0	94822955	C	T
7	chr7_94823708	0	94823708	T	G
7	chr7_94824570	0	94824570	T	A
7	chr7_94826614	0	94826614	A	T
7	chr7_94829462	0	94829462	G	A
7	chr7_94837281	0	94837281	C	T
7	chr7_94839515	0	94839515	T	C
7	chr7_94839990	0	94839990	T	C
7	chr7_94850590	0	94850590	A	G
7	chr7_94852583	0	94852583	G	T
7	chr7_94856882	0	94856882	A	G
7	chr7_94857034	0	94857034	T	G
7	chr7_94860196	0	94860196	A	G
7	chr7_94860684	0	94860684	T	C
7	chr7_94861419	0	94861419	T	C
7	chr7_94867909	0	94867909	C	G
7	chr7_94880992	0	94880992	G	A
7	chr7_94893710	0	94893710	T	C
7	chr7_94895467	0	94895467	A	G
7	chr7_94901937	0	94901937	C	T
7	chr7_94902823	0	94902823	G	A
7	chr7_94902894	0	94902894	A	G
7	chr7_94903264	0	94903264	T	C
7	chr7_94905020	0	94905020	T	G
7	chr7_94905519	0	94905519	A	G
7	chr7_94906051	0	94906051	C	G
7	chr7_94908839	0	94908839	A	C
7	chr7_94916116	0	94916116	G	C
7	chr7_94916802	0	94916802	T	C
7	chr7_94919082	0	94919082	C	G
7	chr7_94920889	0	94920889	A	G
7	chr7_94923401	0	94923401	A	G
7	chr7_94926514	0	94926514	A	G
7	chr7_94929350	0	94929350	G	A
7	chr7_94929720	0	94929720	T	G
7	chr7_94934999	0	94934999	C	G
7	chr7_94935346	0	94935346	T	G
7	chr7_94948015	0	94948015	A	C
7	chr7_94949612	0	94949612	A	G
7	chr7_94951961	0	94951961	C	G
7	chr7_94953482	0	94953482	G	A
7	chr7_94954105	0	94954105	A	G
7	chr7_94954216	0	94954216	A	G
7	chr7_94957583	0	94957583	T	A
7	chr7_94958046	0	94958046	A	G
7	chr7_94964169	0	94964169	A	C
7	chr7_94964689	0	94964689	G	A
7	chr7_94965818	0	94965818	T	C
7	chr7_94966482	0	94966482	G	T
7	chr7_94972740	0	94972740	G	T
7	chr7_94974922	0	94974922	A	C
7	chr7_94975932	0	94975932	T	C
7	chr7_94980796	0	94980796	T	A
7	chr7_94988160	0	94988160	A	C
7	chr7_94995010	0	94995010	G	A
7	chr7_94997635	0	94997635	T	G
7	chr7_94997768	0	94997768	T	C
7	chr7_94999328	0	94999328	C	T
7	chr7_95002322	0	95002322	C	T
7	chr7_95004314	0	95004314	A	G
7	chr7_95013039	0	95013039	C	T
7	chr7_95018049	0	95018049	C	T
7	chr7_95028778	0	95028778	G	A
7	chr7_95033102	0	95033102	G	A
7	chr7_95052639	0	95052639	A	G
7	chr7_95058544	0	95058544	C	T
7	chr7_95061009	0	95061009	A	T
7	chr7_95079558	0	95079558	T	C
7	chr7_95089798	0	95089798	G	A
7	chr7_95091735	0	95091735	C	A
7	chr7_95097331	0	95097331	T	C
7	chr7_95101279	0	95101279	T	A
7	chr7_95101475	0	95101475	T	C
7	chr7_95101680	0	95101680	A	G
7	chr7_95106415	0	95106415	T	C
7	chr7_95111857	0	95111857	T	C
7	chr7_95117948	0	95117948	C	T
7	chr7_95118938	0	95118938	G	C
7	chr7_95124065	0	95124065	A	T
7	chr7_95140698	0	95140698	G	A
7	chr7_95151847	0	95151847	T	C
7	chr7_95153105	0	95153105	G	T
7	chr7_95158324	0	95158324	T	C
7	chr7_95165767	0	95165767	T	C
7	chr7_95177566	0	95177566	T	A
7	chr7_95179074	0	95179074	G	A
7	chr7_95186728	0	95186728	A	G
7	chr7_95201964	0	95201964	A	G
7	chr7_95203929	0	95203929	C	A
7	chr7_95204194	0	95204194	A	G
7	chr7_95205560	0	95205560	C	T
7	chr7_95217051	0	95217051	G	T
7	chr7_95218423	0	95218423	C	T
7	chr7_95231153	0	95231153	G	A
7	chr7_95235446	0	95235446	G	C
7	chr7_95236724	0	95236724	G	C
7	chr7_95244286	0	95244286	A	G
7	chr7_95244805	0	95244805	A	T
7	chr7_95248659	0	95248659	T	A
7	chr7_95251459	0	95251459	G	A
7	chr7_95258603	0	95258603	T	C
7	chr7_95262345	0	95262345	C	T
7	chr7_95288274	0	95288274	A	G
7	chr7_95292906	0	95292906	A	G
7	chr7_95300467	0	95300467	C	T
7	chr7_95302962	0	95302962	T	C
7	chr7_95307592	0	95307592	A	G
7	chr7_95312548	0	95312548	T	C
7	chr7_95314862	0	95314862	C	G
7	chr7_95316678	0	95316678	T	C
7	chr7_95317352	0	95317352	A	G
7	chr7_95330536	0	95330536	G	A
7	chr7_95337008	0	95337008	T	C
7	chr7_95344920	0	95344920	C	T
7	chr7_95349234	0	95349234	A	G
7	chr7_95349436	0	95349436	C	T
7	chr7_95350076	0	95350076	T	C
7	chr7_95351189	0	95351189	T	C
7	chr7_95357260	0	95357260	A	G
7	chr7_95358979	0	95358979	C	G
7	chr7_95363834	0	95363834	C	G
7	chr7_95369954	0	95369954	T	G
7	chr7_95370425	0	95370425	T	C
7	chr7_95370853	0	95370853	A	C
7	chr7_95376790	0	95376790	G	C
7	chr7_95378298	0	95378298	G	T
7	chr7_95379021	0	95379021	A	T
7	chr7_95383614	0	95383614	G	C
7	chr7_95384120	0	95384120	T	C
7	chr7_95390432	0	95390432	A	G
7	chr7_95393015	0	95393015	C	G
7	chr7_95397640	0	95397640	A	G
7	chr7_95400860	0	95400860	C	T
7	chr7_95403055	0	95403055	T	C
7	chr7_95404975	0	95404975	T	A
7	chr7_95407269	0	95407269	A	G
7	chr7_95407463	0	95407463	T	C
7	chr7_95410055	0	95410055	A	C
7	chr7_95413085	0	95413085	T	G
7	chr7_95417078	0	95417078	A	G
7	chr7_95424862	0	95424862	A	G
7	chr7_95424965	0	95424965	A	T
7	chr7_95428882	0	95428882	A	G
7	chr7_95428959	0	95428959	A	G
7	chr7_95437084	0	95437084	C	T
7	chr7_95440227	0	95440227	T	C
7	chr7_95444330	0	95444330	T	C
7	chr7_95455452	0	95455452	C	G
7	chr7_95455464	0	95455464	T	C
7	chr7_95457333	0	95457333	C	T
7	chr7_95461067	0	95461067	G	C
7	chr7_95461912	0	95461912	A	G
7	chr7_95467041	0	95467041	G	A
7	chr7_95468945	0	95468945	T	C
7	chr7_95470297	0	95470297	C	T
7	chr7_95470341	0	95470341	C	T
7	chr7_95471316	0	95471316	A	G
7	chr7_95480932	0	95480932	T	C
7	chr7_95484318	0	95484318	C	G
7	chr7_95484329	0	95484329	T	C
7	chr7_95487892	0	95487892	G	T
7	chr7_95488581	0	95488581	C	A
7	chr7_95491612	0	95491612	G	A
7	chr7_95494148	0	95494148	G	A
7	chr7_95495941	0	95495941	T	C
7	chr7_95498891	0	95498891	G	T
7	chr7_95502533	0	95502533	C	T
7	chr7_95507481	0	95507481	A	G
7	chr7_95510386	0	95510386	T	C
7	chr7_95511854	0	95511854	T	G
7	chr7_95516454	0	95516454	C	T
7	chr7_95516682	0	95516682	G	A
7	chr7_95520105	0	95520105	C	T
7	chr7_95523474	0	95523474	G	A
7	chr7_95523988	0	95523988	C	T
7	chr7_95526790	0	95526790	C	T
7	chr7_95529912	0	95529912	A	T
7	chr7_95539943	0	95539943	A	C
7	chr7_95540376	0	95540376	T	C
7	chr7_95542955	0	95542955	G	A
7	chr7_95544516	0	95544516	G	A
7	chr7_95550646	0	95550646	C	A
7	chr7_95551323	0	95551323	A	G
7	chr7_95551575	0	95551575	T	A
7	chr7_95555677	0	95555677	A	G
7	chr7_95559604	0	95559604	A	G
7	chr7_95565719	0	95565719	T	G
7	chr7_95569689	0	95569689	G	A
7	chr7_95574158	0	95574158	A	G
7	chr7_95577347	0	95577347	G	T
7	chr7_95577950	0	95577950	G	A
7	chr7_95588475	0	95588475	T	G
7	chr7_95593709	0	95593709	T	G
7	chr7_95594961	0	95594961	A	C
7	chr7_95600512	0	95600512	C	T
7	chr7_95603747	0	95603747	C	T
7	chr7_95604090	0	95604090	G	C
7	chr7_95605281	0	95605281	A	T
7	chr7_95605536	0	95605536	G	T
7	chr7_95608512	0	95608512	G	T
7	chr7_95610331	0	95610331	G	A
7	chr7_95610710	0	95610710	G	A
7	chr7_95618328	0	95618328	C	T
7	chr7_95619756	0	95619756	T	C
7	chr7_95623745	0	95623745	A	C
7	chr7_95625946	0	95625946	G	A
7	chr7_95627855	0	95627855	T	C
7	chr7_95628649	0	95628649	A	G
7	chr7_95629234	0	95629234	G	A
7	chr7_95629471	0	95629471	G	A
7	chr7_95631273	0	95631273	G	C
7	chr7_95631385	0	95631385	A	G
7	chr7_95634570	0	95634570	T	C
7	chr7_95638281	0	95638281	G	T
7	chr7_95641745	0	95641745	A	C
7	chr7_95648286	0	95648286	A	G
7	chr7_95671489	0	95671489	A	G
7	chr7_95673792	0	95673792	C	T
7	chr7_95680210	0	95680210	C	T
7	chr7_95680284	0	95680284	G	A
7	chr7_95681370	0	95681370	T	C
7	chr7_95682450	0	95682450	C	A
7	chr7_95683276	0	95683276	A	G
7	chr7_95683670	0	95683670	T	C
7	chr7_95687423	0	95687423	T	C
7	chr7_95688330	0	95688330	T	C
7	chr7_95688549	0	95688549	A	G
7	chr7_95690965	0	95690965	A	G
7	chr7_95693015	0	95693015	C	G
7	chr7_95701825	0	95701825	C	T
7	chr7_95702994	0	95702994	C	T
7	chr7_95703751	0	95703751	C	A
7	chr7_95704485	0	95704485	A	G
7	chr7_95707556	0	95707556	T	C
7	chr7_95707848	0	95707848	T	A
7	chr7_95711765	0	95711765	G	A
7	chr7_95725251	0	95725251	T	C
7	chr7_95727191	0	95727191	T	C
7	chr7_95727478	0	95727478	G	C
7	chr7_95731460	0	95731460	A	C
7	chr7_95731945	0	95731945	C	T
7	chr7_95732580	0	95732580	A	G
7	chr7_95734726	0	95734726	C	G
7	chr7_95735773	0	95735773	T	C
7	chr7_95741518	0	95741518	C	T
7	chr7_95743825	0	95743825	C	T
7	chr7_95743902	0	95743902	A	G
7	chr7_95745212	0	95745212	T	C
7	chr7_95755070	0	95755070	C	A
7	chr7_95773729	0	95773729	C	T
7	chr7_95777109	0	95777109	T	C
7	chr7_95780027	0	95780027	C	T
7	chr7_95783174	0	95783174	A	G
7	chr7_95794025	0	95794025	A	G
7	chr7_95794280	0	95794280	C	T
7	chr7_95796579	0	95796579	T	C
7	chr7_95796581	0	95796581	A	G
7	chr7_95798704	0	95798704	A	G
7	chr7_95807111	0	95807111	C	G
7	chr7_95807885	0	95807885	C	T
7	chr7_95809613	0	95809613	G	A
7	chr7_95818654	0	95818654	A	C
7	chr7_95822413	0	95822413	T	C
7	chr7_95828618	0	95828618	A	T
7	chr7_95835340	0	95835340	T	G
7	chr7_95841280	0	95841280	A	G
7	chr7_95841957	0	95841957	A	G
7	chr7_95843815	0	95843815	C	T
7	chr7_95846547	0	95846547	G	A
7	chr7_95846833	0	95846833	C	A
7	chr7_95847255	0	95847255	A	G
7	chr7_95851737	0	95851737	A	G
7	chr7_95851853	0	95851853	G	A
7	chr7_95855672	0	95855672	C	T
7	chr7_95856041	0	95856041	G	A
7	chr7_95869576	0	95869576	C	T
7	chr7_95884290	0	95884290	A	G
7	chr7_95898948	0	95898948	A	G
7	chr7_95902853	0	95902853	G	C
7	chr7_95904605	0	95904605	G	T
7	chr7_95906113	0	95906113	A	G
7	chr7_95913792	0	95913792	T	C
7	chr7_95915652	0	95915652	G	A
7	chr7_95916813	0	95916813	C	T
7	chr7_95918770	0	95918770	G	A
7	chr7_95920233	0	95920233	A	G
7	chr7_95920675	0	95920675	T	C
7	chr7_95921401	0	95921401	G	A
7	chr7_95922933	0	95922933	G	A
7	chr7_95926994	0	95926994	C	T
7	chr7_95927427	0	95927427	A	G
7	chr7_95932500	0	95932500	A	G
7	chr7_95950832	0	95950832	T	C
7	chr7_95952567	0	95952567	G	A
7	chr7_95954651	0	95954651	A	G
7	chr7_95956995	0	95956995	A	G
7	chr7_95960837	0	95960837	C	A
7	chr7_95966396	0	95966396	C	G
7	chr7_95970075	0	95970075	G	C
7	chr7_95982900	0	95982900	G	C
7	chr7_95990833	0	95990833	A	T
7	chr7_95994390	0	95994390	C	G
7	chr7_96006217	0	96006217	C	T
7	chr7_96006982	0	96006982	G	A
7	chr7_96008535	0	96008535	C	T
7	chr7_96012021	0	96012021	G	C
7	chr7_96019599	0	96019599	G	A
7	chr7_96022627	0	96022627	C	G
7	chr7_96025029	0	96025029	T	C
7	chr7_96025255	0	96025255	A	G
7	chr7_96026086	0	96026086	T	C
7	chr7_96027188	0	96027188	A	G
7	chr7_96028368	0	96028368	T	A
7	chr7_96034250	0	96034250	C	A
7	chr7_96035582	0	96035582	G	A
7	chr7_96035820	0	96035820	G	A
7	chr7_96039728	0	96039728	T	G
7	chr7_96042252	0	96042252	G	A
7	chr7_96043022	0	96043022	G	A
7	chr7_96043745	0	96043745	G	A
7	chr7_96054738	0	96054738	T	C
7	chr7_96062748	0	96062748	G	A
7	chr7_96063643	0	96063643	G	A
7	chr7_96064080	0	96064080	G	A
7	chr7_96074006	0	96074006	G	A
7	chr7_96080931	0	96080931	T	G
7	chr7_96081693	0	96081693	G	A
7	chr7_96085559	0	96085559	G	A
7	chr7_96086108	0	96086108	T	C
7	chr7_96087180	0	96087180	A	C
7	chr7_96087851	0	96087851	C	T
7	chr7_96090904	0	96090904	G	A
7	chr7_96096076	0	96096076	C	A
7	chr7_96096360	0	96096360	A	G
7	chr7_96096362	0	96096362	C	G
7	chr7_96098393	0	96098393	G	A
7	chr7_96100245	0	96100245	T	C
7	chr7_96100308	0	96100308	T	G
7	chr7_96103702	0	96103702	A	T
7	chr7_96108703	0	96108703	T	C
7	chr7_96112727	0	96112727	T	C
7	chr7_96121068	0	96121068	G	T
7	chr7_96122653	0	96122653	A	G
7	chr7_96128135	0	96128135	C	A
7	chr7_96129522	0	96129522	T	C
7	chr7_96133428	0	96133428	A	T
7	chr7_96137731	0	96137731	G	A
7	chr7_96138575	0	96138575	T	C
7	chr7_96148148	0	96148148	G	T
7	chr7_96148679	0	96148679	T	C
7	chr7_96151081	0	96151081	A	G
7	chr7_96151552	0	96151552	T	C
7	chr7_96155242	0	96155242	A	G
7	chr7_96155412	0	96155412	A	G
7	chr7_96158438	0	96158438	A	G
7	chr7_96167162	0	96167162	T	C
7	chr7_96174528	0	96174528	A	C
7	chr7_96175978	0	96175978	C	T
7	chr7_96186445	0	96186445	T	C
7	chr7_96187989	0	96187989	C	A
7	chr7_96191210	0	96191210	C	G
7	chr7_96193660	0	96193660	A	G
7	chr7_96193678	0	96193678	A	G
7	chr7_96197512	0	96197512	G	C
7	chr7_96212118	0	96212118	G	A
7	chr7_96216753	0	96216753	T	C
7	chr7_96238461	0	96238461	T	C
7	chr7_96242968	0	96242968	A	G
7	chr7_96244460	0	96244460	G	A
7	chr7_96250524	0	96250524	G	A
7	chr7_96253093	0	96253093	T	C
7	chr7_96254747	0	96254747	G	A
7	chr7_96255631	0	96255631	G	A
7	chr7_96259663	0	96259663	A	G
7	chr7_96260167	0	96260167	T	C
7	chr7_96263838	0	96263838	A	G
7	chr7_96266774	0	96266774	G	C
7	chr7_96269276	0	96269276	A	T
7	chr7_96269647	0	96269647	A	G
7	chr7_96279354	0	96279354	T	C
7	chr7_96298299	0	96298299	T	G
7	chr7_96303979	0	96303979	C	T
7	chr7_96305526	0	96305526	G	A
7	chr7_96307134	0	96307134	A	G
7	chr7_96312018	0	96312018	C	T
7	chr7_96314279	0	96314279	C	T
7	chr7_96320263	0	96320263	A	C
7	chr7_96326048	0	96326048	A	G
7	chr7_96329489	0	96329489	A	G
7	chr7_96333073	0	96333073	G	A
7	chr7_96336547	0	96336547	T	C
7	chr7_96336807	0	96336807	T	C
7	chr7_96340811	0	96340811	T	C
7	chr7_96348212	0	96348212	T	C
7	chr7_96351520	0	96351520	C	T
7	chr7_96353846	0	96353846	C	T
7	chr7_96354355	0	96354355	G	A
7	chr7_96363620	0	96363620	A	G
7	chr7_96364284	0	96364284	A	C
7	chr7_96365475	0	96365475	T	C
7	chr7_96375995	0	96375995	C	T
7	chr7_96376749	0	96376749	A	G
7	chr7_96378112	0	96378112	T	C
7	chr7_96378662	0	96378662	T	C
7	chr7_96383028	0	96383028	G	A
7	chr7_96384479	0	96384479	C	T
7	chr7_96411555	0	96411555	A	C
7	chr7_96413676	0	96413676	A	G
7	chr7_96417792	0	96417792	T	C
7	chr7_96420062	0	96420062	T	C
7	chr7_96420063	0	96420063	A	G
7	chr7_96423397	0	96423397	C	G
7	chr7_96431283	0	96431283	A	C
7	chr7_96434102	0	96434102	T	G
7	chr7_96435249	0	96435249	A	G
7	chr7_96439063	0	96439063	A	C
7	chr7_96439823	0	96439823	G	A
7	chr7_96444174	0	96444174	C	T
7	chr7_96446076	0	96446076	A	G
7	chr7_96446439	0	96446439	G	A
7	chr7_96448366	0	96448366	T	C
7	chr7_96454366	0	96454366	G	A
7	chr7_96455976	0	96455976	T	C
7	chr7_96463252	0	96463252	T	C
7	chr7_96465516	0	96465516	T	C
7	chr7_96466591	0	96466591	C	T
7	chr7_96470617	0	96470617	T	C
7	chr7_96470949	0	96470949	T	C
7	chr7_96471128	0	96471128	C	T
7	chr7_96474769	0	96474769	T	A
7	chr7_96476900	0	96476900	A	G
7	chr7_96480291	0	96480291	G	A
7	chr7_96480796	0	96480796	T	C
7	chr7_96486682	0	96486682	A	G
7	chr7_96489508	0	96489508	T	G
7	chr7_96493477	0	96493477	A	G
7	chr7_96495100	0	96495100	G	A
7	chr7_96497912	0	96497912	C	G
7	chr7_96498871	0	96498871	T	C
7	chr7_96502105	0	96502105	C	T
7	chr7_96506745	0	96506745	G	A
7	chr7_96506777	0	96506777	G	A
7	chr7_96508764	0	96508764	G	A
7	chr7_96509557	0	96509557	A	G
7	chr7_96510952	0	96510952	T	C
7	chr7_96511658	0	96511658	C	T
7	chr7_96512512	0	96512512	G	A
7	chr7_96522706	0	96522706	C	A
7	chr7_96523284	0	96523284	C	T
7	chr7_96529465	0	96529465	A	C
7	chr7_96535529	0	96535529	T	C
7	chr7_96537042	0	96537042	G	T
7	chr7_96538603	0	96538603	T	C
7	chr7_96541065	0	96541065	G	A
7	chr7_96552093	0	96552093	T	C
7	chr7_96556344	0	96556344	T	C
7	chr7_96560766	0	96560766	G	C
7	chr7_96561563	0	96561563	C	A
7	chr7_96568679	0	96568679	G	A
7	chr7_96569329	0	96569329	C	T
7	chr7_96571100	0	96571100	C	T
7	chr7_96575702	0	96575702	C	G
7	chr7_96575990	0	96575990	T	C
7	chr7_96576006	0	96576006	A	G
7	chr7_96577262	0	96577262	G	A
7	chr7_96578388	0	96578388	A	G
7	chr7_96579161	0	96579161	T	C
7	chr7_96587733	0	96587733	A	C
7	chr7_96588249	0	96588249	C	T
7	chr7_96593830	0	96593830	A	T
7	chr7_96595738	0	96595738	A	T
7	chr7_96605678	0	96605678	C	G
7	chr7_96607943	0	96607943	G	A
7	chr7_96610499	0	96610499	C	T
7	chr7_96619015	0	96619015	G	T
7	chr7_96623249	0	96623249	A	G
7	chr7_96624165	0	96624165	A	G
7	chr7_96625873	0	96625873	T	C
7	chr7_96627097	0	96627097	A	T
7	chr7_96627650	0	96627650	A	G
7	chr7_96629367	0	96629367	G	A
7	chr7_96633003	0	96633003	T	G
7	chr7_96633146	0	96633146	A	C
7	chr7_96636975	0	96636975	C	T
7	chr7_96637228	0	96637228	T	G
7	chr7_96645767	0	96645767	G	T
7	chr7_96645905	0	96645905	C	G
7	chr7_96646518	0	96646518	C	G
7	chr7_96649997	0	96649997	T	C
7	chr7_96659158	0	96659158	C	T
7	chr7_96665964	0	96665964	T	C
7	chr7_96668071	0	96668071	T	C
7	chr7_96668402	0	96668402	T	C
7	chr7_96675064	0	96675064	C	T
7	chr7_96675839	0	96675839	C	G
7	chr7_96675988	0	96675988	C	T
7	chr7_96682175	0	96682175	C	T
7	chr7_96684771	0	96684771	G	A
7	chr7_96685992	0	96685992	C	T
7	chr7_96688368	0	96688368	G	A
7	chr7_96688865	0	96688865	T	G
7	chr7_96693254	0	96693254	A	C
7	chr7_96703684	0	96703684	A	G
7	chr7_96710338	0	96710338	C	A
7	chr7_96715599	0	96715599	G	A
7	chr7_96718462	0	96718462	A	T
7	chr7_96728048	0	96728048	C	A
7	chr7_96728410	0	96728410	G	A
7	chr7_96734303	0	96734303	C	A
7	chr7_96736081	0	96736081	A	G
7	chr7_96739365	0	96739365	C	T
7	chr7_96750770	0	96750770	T	G
7	chr7_96751385	0	96751385	C	G
7	chr7_96752553	0	96752553	C	A
7	chr7_96761886	0	96761886	G	A
7	chr7_96782188	0	96782188	T	G
7	chr7_96783318	0	96783318	A	G
7	chr7_96785123	0	96785123	T	G
7	chr7_96786082	0	96786082	A	G
7	chr7_96792181	0	96792181	T	C
7	chr7_96800253	0	96800253	A	C
7	chr7_96807186	0	96807186	A	G
7	chr7_96809696	0	96809696	C	G
7	chr7_96815644	0	96815644	C	G
7	chr7_96816918	0	96816918	T	C
7	chr7_96817594	0	96817594	T	C
7	chr7_96818972	0	96818972	A	G
7	chr7_96822385	0	96822385	T	C
7	chr7_96824217	0	96824217	C	T
7	chr7_96827991	0	96827991	A	G
7	chr7_96832538	0	96832538	A	G
7	chr7_96838664	0	96838664	C	T
7	chr7_96844266	0	96844266	T	G
7	chr7_96847470	0	96847470	C	T
7	chr7_96863550	0	96863550	G	C
7	chr7_96873379	0	96873379	G	C
7	chr7_96879621	0	96879621	C	T
7	chr7_96880637	0	96880637	C	G
7	chr7_96881979	0	96881979	A	G
7	chr7_96890284	0	96890284	G	A
7	chr7_96896592	0	96896592	C	A
7	chr7_96897449	0	96897449	A	G
7	chr7_96900261	0	96900261	C	A
7	chr7_96906210	0	96906210	T	C
7	chr7_96910312	0	96910312	C	G
7	chr7_96911862	0	96911862	G	T
7	chr7_96916162	0	96916162	G	C
7	chr7_96929014	0	96929014	A	G
7	chr7_96929586	0	96929586	A	G
7	chr7_96936131	0	96936131	T	A
7	chr7_96948679	0	96948679	A	G
7	chr7_96948681	0	96948681	T	C
7	chr7_96949654	0	96949654	G	A
7	chr7_96960686	0	96960686	A	C
7	chr7_96962272	0	96962272	C	T
7	chr7_96968761	0	96968761	G	A
7	chr7_96970899	0	96970899	G	A
7	chr7_96977599	0	96977599	C	T
7	chr7_96983523	0	96983523	G	C
7	chr7_96988108	0	96988108	A	C
7	chr7_96988749	0	96988749	A	C
7	chr7_96995635	0	96995635	C	G
7	chr7_97000754	0	97000754	T	C
7	chr7_97010267	0	97010267	A	T
7	chr7_97015161	0	97015161	T	C
7	chr7_97018399	0	97018399	T	G
7	chr7_97018934	0	97018934	G	A
7	chr7_97019191	0	97019191	C	A
7	chr7_97032121	0	97032121	C	T
7	chr7_97035317	0	97035317	C	T
7	chr7_97040059	0	97040059	T	A
7	chr7_97041155	0	97041155	C	T
7	chr7_97048242	0	97048242	C	T
7	chr7_97060485	0	97060485	G	C
7	chr7_97062764	0	97062764	T	C
7	chr7_97067496	0	97067496	T	C
7	chr7_97068423	0	97068423	C	T
7	chr7_97076292	0	97076292	A	G
7	chr7_97083824	0	97083824	G	T
7	chr7_97087134	0	97087134	A	G
7	chr7_97090336	0	97090336	T	C
7	chr7_97092860	0	97092860	G	C
7	chr7_97097611	0	97097611	G	C
7	chr7_97100392	0	97100392	C	T
7	chr7_97103284	0	97103284	G	A
7	chr7_97107262	0	97107262	G	A
7	chr7_97112255	0	97112255	C	A
7	chr7_97112769	0	97112769	C	T
7	chr7_97114505	0	97114505	T	C
7	chr7_97117954	0	97117954	A	G
7	chr7_97118110	0	97118110	C	T
7	chr7_97118328	0	97118328	T	C
7	chr7_97119784	0	97119784	T	A
7	chr7_97122067	0	97122067	A	G
7	chr7_97128885	0	97128885	G	T
7	chr7_97130136	0	97130136	A	G
7	chr7_97131521	0	97131521	T	C
7	chr7_97133895	0	97133895	T	C
7	chr7_97139379	0	97139379	T	C
7	chr7_97142661	0	97142661	T	C
7	chr7_97145843	0	97145843	C	T
7	chr7_97146686	0	97146686	T	C
7	chr7_97147655	0	97147655	T	G
7	chr7_97152313	0	97152313	C	T
7	chr7_97157090	0	97157090	T	C
7	chr7_97164781	0	97164781	A	T
7	chr7_97182971	0	97182971	T	C
7	chr7_97189520	0	97189520	T	A
7	chr7_97193368	0	97193368	G	A
7	chr7_97197869	0	97197869	G	A
7	chr7_97198135	0	97198135	G	A
7	chr7_97198365	0	97198365	C	T
7	chr7_97198745	0	97198745	G	A
7	chr7_97199353	0	97199353	A	G
7	chr7_97217082	0	97217082	G	A
7	chr7_97259739	0	97259739	T	C
7	chr7_97264031	0	97264031	T	C
7	chr7_97267447	0	97267447	C	A
7	chr7_97275690	0	97275690	G	C
7	chr7_97276373	0	97276373	A	G
7	chr7_97281884	0	97281884	A	G
7	chr7_97286202	0	97286202	T	C
7	chr7_97305258	0	97305258	C	G
7	chr7_97307470	0	97307470	G	A
7	chr7_97326868	0	97326868	T	C
7	chr7_97336473	0	97336473	A	T
7	chr7_97341774	0	97341774	A	G
7	chr7_97342200	0	97342200	C	G
7	chr7_97354479	0	97354479	T	C
7	chr7_97355743	0	97355743	G	A
7	chr7_97360175	0	97360175	C	T
7	chr7_97360236	0	97360236	T	C
7	chr7_97363446	0	97363446	A	T
7	chr7_97380339	0	97380339	A	G
7	chr7_97381120	0	97381120	C	G
7	chr7_97390288	0	97390288	A	G
7	chr7_97393228	0	97393228	A	G
7	chr7_97423911	0	97423911	G	C
7	chr7_97430997	0	97430997	T	A
7	chr7_97433632	0	97433632	A	G
7	chr7_97436472	0	97436472	C	T
7	chr7_97439681	0	97439681	A	G
7	chr7_97450235	0	97450235	G	A
7	chr7_97450292	0	97450292	A	G
7	chr7_97457055	0	97457055	A	G
7	chr7_97468238	0	97468238	G	A
7	chr7_97468577	0	97468577	A	C
7	chr7_97469797	0	97469797	T	C
7	chr7_97472399	0	97472399	A	G
7	chr7_97473116	0	97473116	G	A
7	chr7_97492305	0	97492305	T	C
7	chr7_97497390	0	97497390	C	G
7	chr7_97497953	0	97497953	A	G
7	chr7_97498130	0	97498130	A	G
7	chr7_97498141	0	97498141	T	C
7	chr7_97504034	0	97504034	C	T
7	chr7_97505732	0	97505732	A	G
7	chr7_97514005	0	97514005	A	G
7	chr7_97515108	0	97515108	G	A
7	chr7_97517688	0	97517688	G	A
7	chr7_97526617	0	97526617	A	G
7	chr7_97527352	0	97527352	G	A
7	chr7_97529353	0	97529353	A	G
7	chr7_97529421	0	97529421	C	T
7	chr7_97531145	0	97531145	G	T
7	chr7_97533510	0	97533510	A	G
7	chr7_97551879	0	97551879	C	A
7	chr7_97556750	0	97556750	G	A
7	chr7_97566700	0	97566700	T	C
7	chr7_97575652	0	97575652	T	C
7	chr7_97575934	0	97575934	G	A
7	chr7_97578935	0	97578935	T	C
7	chr7_97580596	0	97580596	T	G
7	chr7_97600168	0	97600168	T	G
7	chr7_97600369	0	97600369	T	C
7	chr7_97611614	0	97611614	C	T
7	chr7_97612047	0	97612047	C	T
7	chr7_97620334	0	97620334	G	A
7	chr7_97621109	0	97621109	G	C
7	chr7_97624205	0	97624205	A	G
7	chr7_97640290	0	97640290	A	G
7	chr7_97646675	0	97646675	A	G
7	chr7_97648389	0	97648389	T	C
7	chr7_97651280	0	97651280	T	C
7	chr7_97662264	0	97662264	G	T
7	chr7_97675556	0	97675556	C	T
7	chr7_97685230	0	97685230	T	C
7	chr7_97686136	0	97686136	T	C
7	chr7_97694389	0	97694389	A	G
7	chr7_97700086	0	97700086	G	C
7	chr7_97700621	0	97700621	A	G
7	chr7_97706106	0	97706106	A	G
7	chr7_97706677	0	97706677	T	C
7	chr7_97710936	0	97710936	A	G
7	chr7_97712176	0	97712176	A	C
7	chr7_97716035	0	97716035	T	C
7	chr7_97717972	0	97717972	C	T
7	chr7_97718805	0	97718805	G	A
7	chr7_97721500	0	97721500	T	A
7	chr7_97724556	0	97724556	T	C
7	chr7_97725232	0	97725232	T	C
7	chr7_97732513	0	97732513	T	G
7	chr7_97740541	0	97740541	C	A
7	chr7_97743814	0	97743814	T	C
7	chr7_97745975	0	97745975	G	C
7	chr7_97747150	0	97747150	C	T
7	chr7_97749642	0	97749642	A	G
7	chr7_97750283	0	97750283	C	G
7	chr7_97752915	0	97752915	G	A
7	chr7_97760433	0	97760433	T	G
7	chr7_97760536	0	97760536	G	A
7	chr7_97761460	0	97761460	A	G
7	chr7_97763526	0	97763526	A	T
7	chr7_97771343	0	97771343	A	G
7	chr7_97772686	0	97772686	A	G
7	chr7_97775526	0	97775526	T	G
7	chr7_97776786	0	97776786	T	C
7	chr7_97780147	0	97780147	A	G
7	chr7_97780488	0	97780488	C	G
7	chr7_97781473	0	97781473	A	G
7	chr7_97787916	0	97787916	G	A
7	chr7_97787973	0	97787973	G	A
7	chr7_97790656	0	97790656	T	C
7	chr7_97790681	0	97790681	C	T
7	chr7_97791021	0	97791021	A	C
7	chr7_97793293	0	97793293	T	C
7	chr7_97794710	0	97794710	T	C
7	chr7_97802256	0	97802256	G	A
7	chr7_97809394	0	97809394	T	C
7	chr7_97809742	0	97809742	A	G
7	chr7_97810061	0	97810061	T	C
7	chr7_97811342	0	97811342	T	C
7	chr7_97813743	0	97813743	T	G
7	chr7_97817958	0	97817958	T	C
7	chr7_97819423	0	97819423	T	C
7	chr7_97840663	0	97840663	T	C
7	chr7_97841565	0	97841565	A	G
7	chr7_97845500	0	97845500	A	G
7	chr7_97846543	0	97846543	T	C
7	chr7_97849406	0	97849406	A	G
7	chr7_97853715	0	97853715	T	C
7	chr7_97858210	0	97858210	T	A
7	chr7_97862268	0	97862268	G	A
7	chr7_97867695	0	97867695	T	C
7	chr7_97874644	0	97874644	A	G
7	chr7_97880390	0	97880390	G	A
7	chr7_97888534	0	97888534	T	C
7	chr7_97890261	0	97890261	A	G
7	chr7_97890760	0	97890760	A	G
7	chr7_97892375	0	97892375	C	T
7	chr7_97904358	0	97904358	C	T
7	chr7_97919379	0	97919379	G	C
7	chr7_97925761	0	97925761	A	T
7	chr7_97929114	0	97929114	C	G
7	chr7_97929214	0	97929214	T	C
7	chr7_97931431	0	97931431	A	G
7	chr7_97953996	0	97953996	T	A
7	chr7_97958183	0	97958183	C	T
7	chr7_97962130	0	97962130	A	G
7	chr7_97997607	0	97997607	C	T
7	chr7_97999233	0	97999233	T	C
7	chr7_98006670	0	98006670	T	C
7	chr7_98008306	0	98008306	T	G
7	chr7_98011439	0	98011439	A	C
7	chr7_98019783	0	98019783	C	T
7	chr7_98020441	0	98020441	T	C
7	chr7_98020601	0	98020601	C	A
7	chr7_98037366	0	98037366	T	C
7	chr7_98044577	0	98044577	A	G
7	chr7_98046017	0	98046017	G	A
7	chr7_98048540	0	98048540	C	T
7	chr7_98053142	0	98053142	C	T
7	chr7_98053563	0	98053563	T	C
7	chr7_98054775	0	98054775	T	C
7	chr7_98055266	0	98055266	G	T
7	chr7_98061039	0	98061039	A	G
7	chr7_98065955	0	98065955	A	C
7	chr7_98067603	0	98067603	G	A
7	chr7_98067810	0	98067810	G	C
7	chr7_98077604	0	98077604	A	G
7	chr7_98083004	0	98083004	C	G
7	chr7_98088210	0	98088210	A	G
7	chr7_98103719	0	98103719	G	T
7	chr7_98105187	0	98105187	C	T
7	chr7_98108094	0	98108094	G	C
7	chr7_98109594	0	98109594	C	G
7	chr7_98111079	0	98111079	G	A
7	chr7_98117744	0	98117744	A	T
7	chr7_98118406	0	98118406	C	T
7	chr7_98119890	0	98119890	A	G
7	chr7_98128070	0	98128070	T	G
7	chr7_98135055	0	98135055	G	A
7	chr7_98140668	0	98140668	A	G
7	chr7_98141169	0	98141169	C	T
7	chr7_98148775	0	98148775	G	A
7	chr7_98157735	0	98157735	T	C
7	chr7_98159411	0	98159411	A	T
7	chr7_98163231	0	98163231	T	C
7	chr7_98167119	0	98167119	T	C
7	chr7_98171452	0	98171452	T	C
7	chr7_98174144	0	98174144	T	G
7	chr7_98180659	0	98180659	A	G
7	chr7_98182963	0	98182963	C	G
7	chr7_98187112	0	98187112	T	C
7	chr7_98187217	0	98187217	A	G
7	chr7_98187232	0	98187232	A	G
7	chr7_98189393	0	98189393	A	G
7	chr7_98189683	0	98189683	G	T
7	chr7_98193610	0	98193610	C	T
7	chr7_98195928	0	98195928	G	C
7	chr7_98204761	0	98204761	G	T
7	chr7_98212359	0	98212359	T	C
7	chr7_98216970	0	98216970	G	A
7	chr7_98217546	0	98217546	T	C
7	chr7_98218626	0	98218626	T	C
7	chr7_98221368	0	98221368	G	A
7	chr7_98223501	0	98223501	A	G
7	chr7_98229901	0	98229901	T	C
7	chr7_98240737	0	98240737	C	A
7	chr7_98243153	0	98243153	C	T
7	chr7_98257777	0	98257777	T	G
7	chr7_98269277	0	98269277	A	C
7	chr7_98292284	0	98292284	T	C
7	chr7_98310184	0	98310184	G	A
7	chr7_98319549	0	98319549	C	G
7	chr7_98322227	0	98322227	T	C
7	chr7_98323139	0	98323139	T	C
7	chr7_98329339	0	98329339	G	T
7	chr7_98334647	0	98334647	T	C
7	chr7_98338757	0	98338757	T	C
7	chr7_98344030	0	98344030	T	C
7	chr7_98347304	0	98347304	G	A
7	chr7_98352032	0	98352032	T	C
7	chr7_98364378	0	98364378	C	A
7	chr7_98373153	0	98373153	A	C
7	chr7_98383705	0	98383705	C	A
7	chr7_98383948	0	98383948	T	A
7	chr7_98386899	0	98386899	T	C
7	chr7_98387710	0	98387710	A	G
7	chr7_98394663	0	98394663	T	C
7	chr7_98394903	0	98394903	G	A
7	chr7_98396961	0	98396961	G	A
7	chr7_98400831	0	98400831	G	A
7	chr7_98453830	0	98453830	T	C
7	chr7_98454483	0	98454483	T	C
7	chr7_98459349	0	98459349	A	G
7	chr7_98465268	0	98465268	C	T
7	chr7_98465910	0	98465910	G	C
7	chr7_98485713	0	98485713	G	T
7	chr7_98489938	0	98489938	G	T
7	chr7_98495710	0	98495710	T	G
7	chr7_98504230	0	98504230	T	C
8	chr8_26234	0	26234	A	G
8	chr8_39872	0	39872	A	G
8	chr8_42524	0	42524	C	T
8	chr8_47050	0	47050	G	C
8	chr8_50688	0	50688	C	G
8	chr8_107747	0	107747	C	G
8	chr8_144586	0	144586	A	G
8	chr8_150367	0	150367	A	G
8	chr8_151977	0	151977	T	C
8	chr8_152186	0	152186	A	G
8	chr8_152476	0	152476	T	C
8	chr8_154608	0	154608	T	C
8	chr8_157106	0	157106	C	T
8	chr8_158377	0	158377	C	T
8	chr8_160796	0	160796	G	A
8	chr8_162476	0	162476	C	T
8	chr8_164234	0	164234	G	T
8	chr8_171414	0	171414	C	T
8	chr8_176449	0	176449	T	C
8	chr8_186085	0	186085	T	G
8	chr8_193505	0	193505	T	C
8	chr8_209608	0	209608	C	G
8	chr8_218240	0	218240	C	T
8	chr8_218484	0	218484	A	G
8	chr8_227377	0	227377	A	G
8	chr8_232959	0	232959	G	C
8	chr8_236568	0	236568	A	G
8	chr8_241144	0	241144	T	C
8	chr8_246120	0	246120	T	C
8	chr8_250810	0	250810	A	G
8	chr8_258470	0	258470	A	G
8	chr8_262246	0	262246	A	T
8	chr8_264739	0	264739	G	C
8	chr8_274408	0	274408	G	A
8	chr8_274696	0	274696	C	T
8	chr8_278695	0	278695	A	T
8	chr8_284960	0	284960	A	G
8	chr8_287357	0	287357	A	G
8	chr8_288350	0	288350	T	C
8	chr8_290743	0	290743	C	T
8	chr8_296545	0	296545	T	C
8	chr8_299106	0	299106	A	G
8	chr8_301790	0	301790	T	C
8	chr8_303134	0	303134	G	A
8	chr8_325929	0	325929	G	A
8	chr8_326051	0	326051	G	A
8	chr8_328307	0	328307	A	G
8	chr8_350896	0	350896	T	G
8	chr8_368867	0	368867	C	T
8	chr8_400474	0	400474	T	G
8	chr8_400861	0	400861	T	C
8	chr8_403965	0	403965	A	G
8	chr8_417916	0	417916	A	G
8	chr8_487882	0	487882	T	A
8	chr8_504232	0	504232	A	C
8	chr8_518775	0	518775	T	C
8	chr8_528731	0	528731	A	C
8	chr8_537330	0	537330	C	T
8	chr8_553716	0	553716	T	A
8	chr8_555205	0	555205	C	T
8	chr8_556021	0	556021	T	G
8	chr8_565728	0	565728	G	C
8	chr8_591358	0	591358	A	G
8	chr8_591886	0	591886	G	T
8	chr8_591913	0	591913	A	C
8	chr8_592455	0	592455	C	T
8	chr8_592609	0	592609	C	T
8	chr8_601764	0	601764	G	A
8	chr8_602677	0	602677	C	T
8	chr8_605048	0	605048	G	A
8	chr8_605950	0	605950	T	C
8	chr8_610612	0	610612	G	A
8	chr8_614890	0	614890	A	G
8	chr8_619026	0	619026	C	T
8	chr8_625924	0	625924	A	C
8	chr8_629468	0	629468	T	G
8	chr8_629532	0	629532	A	C
8	chr8_632492	0	632492	C	A
8	chr8_635268	0	635268	C	T
8	chr8_637362	0	637362	G	T
8	chr8_638831	0	638831	C	A
8	chr8_640953	0	640953	G	A
8	chr8_642424	0	642424	G	C
8	chr8_647739	0	647739	C	T
8	chr8_650119	0	650119	T	C
8	chr8_669802	0	669802	A	C
8	chr8_675256	0	675256	A	C
8	chr8_679034	0	679034	G	A
8	chr8_679411	0	679411	A	G
8	chr8_680126	0	680126	A	G
8	chr8_683792	0	683792	T	C
8	chr8_684088	0	684088	A	G
8	chr8_692151	0	692151	G	A
8	chr8_702398	0	702398	T	C
8	chr8_706643	0	706643	G	A
8	chr8_714817	0	714817	T	C
8	chr8_718653	0	718653	T	C
8	chr8_718931	0	718931	G	A
8	chr8_720110	0	720110	A	G
8	chr8_722360	0	722360	A	G
8	chr8_728397	0	728397	T	C
8	chr8_730505	0	730505	A	G
8	chr8_731499	0	731499	T	C
8	chr8_735642	0	735642	T	A
8	chr8_747018	0	747018	A	G
8	chr8_747327	0	747327	T	C
8	chr8_749561	0	749561	G	A
8	chr8_751552	0	751552	T	C
8	chr8_759383	0	759383	G	A
8	chr8_766516	0	766516	T	C
8	chr8_766948	0	766948	T	C
8	chr8_768334	0	768334	C	A
8	chr8_768540	0	768540	G	A
8	chr8_769337	0	769337	T	C
8	chr8_771899	0	771899	A	G
8	chr8_772634	0	772634	A	G
8	chr8_778182	0	778182	G	A
8	chr8_779721	0	779721	A	G
8	chr8_780088	0	780088	C	T
8	chr8_782072	0	782072	C	A
8	chr8_788985	0	788985	A	G
8	chr8_790830	0	790830	C	T
8	chr8_807325	0	807325	T	C
8	chr8_810766	0	810766	G	C
8	chr8_810835	0	810835	G	T
8	chr8_814259	0	814259	T	C
8	chr8_817127	0	817127	T	C
8	chr8_818649	0	818649	A	G
8	chr8_823612	0	823612	G	A
8	chr8_827338	0	827338	T	C
8	chr8_832656	0	832656	T	C
8	chr8_833475	0	833475	C	G
8	chr8_845285	0	845285	A	G
8	chr8_846545	0	846545	A	G
8	chr8_851123	0	851123	T	G
8	chr8_854234	0	854234	T	C
8	chr8_855532	0	855532	T	C
8	chr8_856831	0	856831	C	T
8	chr8_868578	0	868578	A	G
8	chr8_868996	0	868996	G	A
8	chr8_871944	0	871944	G	A
8	chr8_874458	0	874458	G	A
8	chr8_874583	0	874583	C	T
8	chr8_876161	0	876161	A	G
8	chr8_880545	0	880545	A	G
8	chr8_881070	0	881070	T	C
8	chr8_881370	0	881370	T	C
8	chr8_883159	0	883159	T	G
8	chr8_889328	0	889328	T	C
8	chr8_891669	0	891669	C	A
8	chr8_895892	0	895892	C	A
8	chr8_896137	0	896137	C	T
8	chr8_897704	0	897704	A	G
8	chr8_901588	0	901588	A	G
8	chr8_901890	0	901890	T	C
8	chr8_905099	0	905099	T	C
8	chr8_906569	0	906569	A	G
8	chr8_909904	0	909904	C	T
8	chr8_911956	0	911956	T	C
8	chr8_913072	0	913072	A	G
8	chr8_919007	0	919007	G	A
8	chr8_924199	0	924199	A	G
8	chr8_924864	0	924864	C	A
8	chr8_929227	0	929227	T	C
8	chr8_931445	0	931445	C	T
8	chr8_933103	0	933103	A	G
8	chr8_937437	0	937437	A	G
8	chr8_945363	0	945363	C	T
8	chr8_950338	0	950338	G	A
8	chr8_952701	0	952701	G	A
8	chr8_958021	0	958021	T	C
8	chr8_961992	0	961992	G	C
8	chr8_968240	0	968240	G	A
8	chr8_972269	0	972269	G	T
8	chr8_975718	0	975718	A	G
8	chr8_976938	0	976938	A	T
8	chr8_977363	0	977363	A	C
8	chr8_979314	0	979314	G	C
8	chr8_979546	0	979546	T	C
8	chr8_979906	0	979906	C	T
8	chr8_987900	0	987900	G	A
8	chr8_988023	0	988023	A	G
8	chr8_988993	0	988993	G	C
8	chr8_992760	0	992760	A	G
8	chr8_993274	0	993274	A	C
8	chr8_1007320	0	1007320	T	C
8	chr8_1010962	0	1010962	T	C
8	chr8_1016396	0	1016396	A	G
8	chr8_1019488	0	1019488	T	C
8	chr8_1028052	0	1028052	T	C
8	chr8_1034644	0	1034644	T	C
8	chr8_1039504	0	1039504	G	A
8	chr8_1043463	0	1043463	T	C
8	chr8_1049902	0	1049902	T	C
8	chr8_1051976	0	1051976	C	A
8	chr8_1059476	0	1059476	T	C
8	chr8_1060125	0	1060125	A	T
8	chr8_1060295	0	1060295	G	C
8	chr8_1061522	0	1061522	T	C
8	chr8_1063508	0	1063508	T	G
8	chr8_1065161	0	1065161	G	A
8	chr8_1067241	0	1067241	C	A
8	chr8_1067372	0	1067372	T	G
8	chr8_1072332	0	1072332	A	G
8	chr8_1073646	0	1073646	T	C
8	chr8_1077723	0	1077723	T	G
8	chr8_1086902	0	1086902	A	C
8	chr8_1087906	0	1087906	A	G
8	chr8_1107451	0	1107451	A	T
8	chr8_1115519	0	1115519	A	G
8	chr8_1116198	0	1116198	A	G
8	chr8_1132940	0	1132940	C	T
8	chr8_1133956	0	1133956	T	C
8	chr8_1142942	0	1142942	T	C
8	chr8_1153907	0	1153907	C	T
8	chr8_1168784	0	1168784	T	C
8	chr8_1176926	0	1176926	A	G
8	chr8_1179384	0	1179384	T	C
8	chr8_1181872	0	1181872	A	G
8	chr8_1187826	0	1187826	A	G
8	chr8_1188730	0	1188730	A	G
8	chr8_1193394	0	1193394	C	T
8	chr8_1195448	0	1195448	A	T
8	chr8_1201124	0	1201124	C	G
8	chr8_1206859	0	1206859	G	A
8	chr8_1242707	0	1242707	T	C
8	chr8_1246685	0	1246685	A	G
8	chr8_1248368	0	1248368	G	A
8	chr8_1254604	0	1254604	T	C
8	chr8_1254904	0	1254904	T	G
8	chr8_1267371	0	1267371	C	T
8	chr8_1282694	0	1282694	C	T
8	chr8_1293716	0	1293716	T	C
8	chr8_1297416	0	1297416	T	C
8	chr8_1297812	0	1297812	A	G
8	chr8_1304046	0	1304046	T	C
8	chr8_1305145	0	1305145	G	C
8	chr8_1309613	0	1309613	A	G
8	chr8_1328176	0	1328176	G	A
8	chr8_1328890	0	1328890	A	C
8	chr8_1334679	0	1334679	T	C
8	chr8_1338206	0	1338206	T	C
8	chr8_1343073	0	1343073	C	T
8	chr8_1346696	0	1346696	G	C
8	chr8_1356489	0	1356489	T	C
8	chr8_1356879	0	1356879	A	G
8	chr8_1362623	0	1362623	A	G
8	chr8_1363797	0	1363797	A	G
8	chr8_1386867	0	1386867	A	G
8	chr8_1386943	0	1386943	T	C
8	chr8_1387404	0	1387404	C	T
8	chr8_1388673	0	1388673	C	T
8	chr8_1389781	0	1389781	C	T
8	chr8_1391529	0	1391529	T	C
8	chr8_1395161	0	1395161	G	A
8	chr8_1397489	0	1397489	C	G
8	chr8_1399063	0	1399063	G	C
8	chr8_1402356	0	1402356	G	A
8	chr8_1403807	0	1403807	T	C
8	chr8_1404108	0	1404108	C	T
8	chr8_1405083	0	1405083	G	C
8	chr8_1405387	0	1405387	A	G
8	chr8_1407434	0	1407434	C	G
8	chr8_1407929	0	1407929	A	G
8	chr8_1409585	0	1409585	C	T
8	chr8_1409797	0	1409797	T	C
8	chr8_1410124	0	1410124	C	T
8	chr8_1413016	0	1413016	C	T
8	chr8_1413166	0	1413166	A	G
8	chr8_1419067	0	1419067	A	G
8	chr8_1421055	0	1421055	A	C
8	chr8_1421096	0	1421096	G	A
8	chr8_1430430	0	1430430	C	T
8	chr8_1431621	0	1431621	A	G
8	chr8_1433230	0	1433230	A	G
8	chr8_1435297	0	1435297	T	C
8	chr8_1438896	0	1438896	T	C
8	chr8_1444064	0	1444064	C	T
8	chr8_1455019	0	1455019	G	T
8	chr8_1456308	0	1456308	T	C
8	chr8_1459590	0	1459590	T	C
8	chr8_1462041	0	1462041	G	A
8	chr8_1465969	0	1465969	T	C
8	chr8_1476207	0	1476207	C	T
8	chr8_1495013	0	1495013	G	A
8	chr8_1513515	0	1513515	G	A
8	chr8_1518633	0	1518633	C	T
8	chr8_1527785	0	1527785	G	A
8	chr8_1529686	0	1529686	A	G
8	chr8_1540222	0	1540222	C	G
8	chr8_1553048	0	1553048	A	G
8	chr8_1562159	0	1562159	T	C
8	chr8_1577397	0	1577397	A	G
8	chr8_1582890	0	1582890	A	G
8	chr8_1585073	0	1585073	C	G
8	chr8_1586945	0	1586945	C	A
8	chr8_1589437	0	1589437	T	C
8	chr8_1590711	0	1590711	A	C
8	chr8_1593943	0	1593943	T	C
8	chr8_1658522	0	1658522	A	G
8	chr8_1718933	0	1718933	A	G
8	chr8_1721615	0	1721615	C	A
8	chr8_1724295	0	1724295	C	T
8	chr8_1735921	0	1735921	A	G
8	chr8_1740576	0	1740576	T	C
8	chr8_2094322	0	2094322	C	T
8	chr8_2152729	0	2152729	T	C
8	chr8_2186276	0	2186276	A	G
8	chr8_2194646	0	2194646	T	A
8	chr8_2203802	0	2203802	T	C
8	chr8_2207248	0	2207248	T	C
8	chr8_2213785	0	2213785	T	C
8	chr8_2217151	0	2217151	A	G
8	chr8_2489434	0	2489434	T	C
8	chr8_2502716	0	2502716	A	G
8	chr8_2512483	0	2512483	G	A
8	chr8_2516114	0	2516114	G	C
8	chr8_2518414	0	2518414	A	T
8	chr8_2518864	0	2518864	T	C
8	chr8_2532163	0	2532163	A	G
8	chr8_2654514	0	2654514	T	C
8	chr8_2656187	0	2656187	T	C
8	chr8_2659143	0	2659143	A	G
8	chr8_2660495	0	2660495	T	C
8	chr8_2669493	0	2669493	C	A
8	chr8_2670761	0	2670761	T	G
8	chr8_2672655	0	2672655	T	C
8	chr8_2673005	0	2673005	G	A
8	chr8_2676518	0	2676518	T	C
8	chr8_2677383	0	2677383	A	G
8	chr8_2691702	0	2691702	G	C
8	chr8_2696234	0	2696234	A	G
8	chr8_2715141	0	2715141	A	G
8	chr8_2715455	0	2715455	T	C
8	chr8_2722979	0	2722979	G	A
8	chr8_2723418	0	2723418	A	G
8	chr8_2731613	0	2731613	T	C
8	chr8_2756990	0	2756990	C	G
8	chr8_2757752	0	2757752	T	A
8	chr8_2758690	0	2758690	A	G
8	chr8_2759260	0	2759260	T	C
8	chr8_2759277	0	2759277	T	C
8	chr8_2767425	0	2767425	C	G
8	chr8_2768524	0	2768524	A	G
8	chr8_2781899	0	2781899	T	C
8	chr8_2787249	0	2787249	A	G
8	chr8_2787701	0	2787701	A	G
8	chr8_2832825	0	2832825	C	T
8	chr8_2833832	0	2833832	C	G
8	chr8_2892651	0	2892651	C	G
8	chr8_2932402	0	2932402	G	A
8	chr8_2940554	0	2940554	T	C
8	chr8_2944495	0	2944495	T	C
8	chr8_2947646	0	2947646	T	C
8	chr8_2950325	0	2950325	A	G
8	chr8_2973915	0	2973915	A	G
8	chr8_2980427	0	2980427	C	T
8	chr8_2997052	0	2997052	C	T
8	chr8_3009198	0	3009198	A	G
8	chr8_3022123	0	3022123	C	T
8	chr8_3022355	0	3022355	G	A
8	chr8_3031360	0	3031360	A	G
8	chr8_3032683	0	3032683	C	A
8	chr8_3037413	0	3037413	G	A
8	chr8_3042736	0	3042736	A	G
8	chr8_3048556	0	3048556	T	C
8	chr8_3058016	0	3058016	T	G
8	chr8_3061524	0	3061524	G	A
8	chr8_3065885	0	3065885	G	A
8	chr8_3078862	0	3078862	A	G
8	chr8_3082663	0	3082663	C	T
8	chr8_3083523	0	3083523	A	G
8	chr8_3085113	0	3085113	T	C
8	chr8_3087833	0	3087833	T	C
8	chr8_3094543	0	3094543	A	G
8	chr8_3096064	0	3096064	T	C
8	chr8_3101988	0	3101988	T	C
8	chr8_3106683	0	3106683	T	G
8	chr8_3110460	0	3110460	G	A
8	chr8_3117186	0	3117186	G	T
8	chr8_3135931	0	3135931	G	A
8	chr8_3149173	0	3149173	C	A
8	chr8_3152075	0	3152075	T	C
8	chr8_3154074	0	3154074	C	T
8	chr8_3155505	0	3155505	C	G
8	chr8_3163365	0	3163365	A	G
8	chr8_3164340	0	3164340	T	C
8	chr8_3172522	0	3172522	C	A
8	chr8_3177994	0	3177994	A	G
8	chr8_3180882	0	3180882	C	T
8	chr8_3180918	0	3180918	A	G
8	chr8_3185823	0	3185823	G	A
8	chr8_3187053	0	3187053	T	A
8	chr8_3187550	0	3187550	G	A
8	chr8_3187925	0	3187925	T	C
8	chr8_3189748	0	3189748	A	G
8	chr8_3191412	0	3191412	T	C
8	chr8_3198775	0	3198775	A	G
8	chr8_3200731	0	3200731	C	T
8	chr8_3201561	0	3201561	T	C
8	chr8_3204405	0	3204405	A	G
8	chr8_3205388	0	3205388	G	A
8	chr8_3206459	0	3206459	A	G
8	chr8_3206562	0	3206562	C	A
8	chr8_3207660	0	3207660	G	A
8	chr8_3208041	0	3208041	T	G
8	chr8_3227431	0	3227431	C	A
8	chr8_3235956	0	3235956	G	A
8	chr8_3238241	0	3238241	A	T
8	chr8_3238754	0	3238754	T	C
8	chr8_3243313	0	3243313	G	T
8	chr8_3252902	0	3252902	C	T
8	chr8_3253114	0	3253114	A	G
8	chr8_3260422	0	3260422	C	T
8	chr8_3261051	0	3261051	A	G
8	chr8_3263403	0	3263403	G	T
8	chr8_3267457	0	3267457	A	G
8	chr8_3280419	0	3280419	T	C
8	chr8_3281521	0	3281521	A	T
8	chr8_3283669	0	3283669	G	T
8	chr8_3285857	0	3285857	A	G
8	chr8_3288860	0	3288860	T	C
8	chr8_3297437	0	3297437	T	C
8	chr8_3297939	0	3297939	T	G
8	chr8_3298986	0	3298986	G	T
8	chr8_3299999	0	3299999	G	A
8	chr8_3300148	0	3300148	A	C
8	chr8_3307838	0	3307838	A	G
8	chr8_3316213	0	3316213	T	C
8	chr8_3317235	0	3317235	A	T
8	chr8_3319922	0	3319922	T	C
8	chr8_3343680	0	3343680	C	T
8	chr8_3344630	0	3344630	G	A
8	chr8_3355154	0	3355154	T	A
8	chr8_3357813	0	3357813	G	A
8	chr8_3358241	0	3358241	T	G
8	chr8_3358422	0	3358422	C	G
8	chr8_3359222	0	3359222	A	G
8	chr8_3361536	0	3361536	G	A
8	chr8_3364334	0	3364334	G	A
8	chr8_3366648	0	3366648	G	C
8	chr8_3367231	0	3367231	C	A
8	chr8_3376087	0	3376087	T	G
8	chr8_3383373	0	3383373	A	G
8	chr8_3389907	0	3389907	A	C
8	chr8_3396648	0	3396648	G	A
8	chr8_3408246	0	3408246	T	G
8	chr8_3414098	0	3414098	G	A
8	chr8_3421521	0	3421521	A	G
8	chr8_3424321	0	3424321	G	A
8	chr8_3425029	0	3425029	C	T
8	chr8_3425994	0	3425994	A	T
8	chr8_3427037	0	3427037	G	A
8	chr8_3428604	0	3428604	T	C
8	chr8_3428866	0	3428866	C	T
8	chr8_3436440	0	3436440	T	A
8	chr8_3436679	0	3436679	C	G
8	chr8_3437573	0	3437573	A	G
8	chr8_3444738	0	3444738	C	T
8	chr8_3445748	0	3445748	C	T
8	chr8_3449629	0	3449629	C	T
8	chr8_3463848	0	3463848	C	T
8	chr8_3465524	0	3465524	A	G
8	chr8_3470909	0	3470909	G	C
8	chr8_3474078	0	3474078	G	A
8	chr8_3475170	0	3475170	A	T
8	chr8_3475956	0	3475956	G	C
8	chr8_3476340	0	3476340	C	T
8	chr8_3476681	0	3476681	T	C
8	chr8_3486112	0	3486112	C	T
8	chr8_3504543	0	3504543	C	A
8	chr8_3504612	0	3504612	G	T
8	chr8_3518214	0	3518214	A	G
8	chr8_3518374	0	3518374	A	T
8	chr8_3519228	0	3519228	C	G
8	chr8_3539344	0	3539344	C	T
8	chr8_3541017	0	3541017	T	C
8	chr8_3542404	0	3542404	A	G
8	chr8_3546737	0	3546737	T	C
8	chr8_3548647	0	3548647	A	G
8	chr8_3549380	0	3549380	T	C
8	chr8_3553263	0	3553263	C	A
8	chr8_3553759	0	3553759	A	G
8	chr8_3558359	0	3558359	T	C
8	chr8_3559117	0	3559117	A	C
8	chr8_3567474	0	3567474	T	C
8	chr8_3567551	0	3567551	A	G
8	chr8_3568864	0	3568864	C	A
8	chr8_3573680	0	3573680	G	A
8	chr8_3577085	0	3577085	T	C
8	chr8_3577209	0	3577209	A	T
8	chr8_3596523	0	3596523	C	T
8	chr8_3601402	0	3601402	T	C
8	chr8_3603779	0	3603779	T	C
8	chr8_3605933	0	3605933	T	C
8	chr8_3612170	0	3612170	T	C
8	chr8_3619267	0	3619267	T	C
8	chr8_3622506	0	3622506	T	C
8	chr8_3630560	0	3630560	A	G
8	chr8_3642345	0	3642345	T	A
8	chr8_3643637	0	3643637	C	T
8	chr8_3643867	0	3643867	T	C
8	chr8_3644391	0	3644391	G	A
8	chr8_4018040	0	4018040	A	G
8	chr8_4028014	0	4028014	A	G
8	chr8_4035300	0	4035300	A	G
8	chr8_4037557	0	4037557	A	G
8	chr8_4077321	0	4077321	A	G
8	chr8_4077614	0	4077614	T	C
8	chr8_4078754	0	4078754	T	C
8	chr8_4083304	0	4083304	G	A
8	chr8_4090827	0	4090827	G	A
8	chr8_4091633	0	4091633	C	A
8	chr8_4093791	0	4093791	G	A
8	chr8_4095471	0	4095471	G	A
8	chr8_4101822	0	4101822	A	G
8	chr8_4102162	0	4102162	T	C
8	chr8_4103149	0	4103149	A	G
8	chr8_4105712	0	4105712	A	G
8	chr8_4107051	0	4107051	C	T
8	chr8_4109016	0	4109016	A	G
8	chr8_4109734	0	4109734	T	C
8	chr8_4113514	0	4113514	T	C
8	chr8_4138241	0	4138241	T	C
8	chr8_4142508	0	4142508	C	A
8	chr8_4144039	0	4144039	T	C
8	chr8_4147341	0	4147341	T	C
8	chr8_4148226	0	4148226	G	A
8	chr8_4149603	0	4149603	G	A
8	chr8_4161379	0	4161379	C	A
8	chr8_4162322	0	4162322	A	G
8	chr8_4162361	0	4162361	G	C
8	chr8_4172070	0	4172070	A	G
8	chr8_4187502	0	4187502	A	T
8	chr8_4192193	0	4192193	A	G
8	chr8_4192847	0	4192847	A	G
8	chr8_4195252	0	4195252	T	C
8	chr8_4198268	0	4198268	G	A
8	chr8_4203648	0	4203648	T	C
8	chr8_4208021	0	4208021	C	T
8	chr8_4215900	0	4215900	A	G
8	chr8_4218528	0	4218528	T	A
8	chr8_4221018	0	4221018	A	C
8	chr8_4227895	0	4227895	A	G
8	chr8_4230029	0	4230029	T	C
8	chr8_4232344	0	4232344	C	T
8	chr8_4232666	0	4232666	A	G
8	chr8_4272639	0	4272639	C	T
8	chr8_4272688	0	4272688	A	G
8	chr8_4274696	0	4274696	G	A
8	chr8_4306046	0	4306046	T	A
8	chr8_4352653	0	4352653	G	A
8	chr8_4384458	0	4384458	C	G
8	chr8_4386326	0	4386326	A	G
8	chr8_4387821	0	4387821	C	G
8	chr8_4392748	0	4392748	C	G
8	chr8_4401607	0	4401607	A	G
8	chr8_4404798	0	4404798	C	T
8	chr8_4409861	0	4409861	A	G
8	chr8_4540394	0	4540394	T	G
8	chr8_4546475	0	4546475	C	T
8	chr8_4550026	0	4550026	T	C
8	chr8_4551654	0	4551654	T	C
8	chr8_4551694	0	4551694	A	G
8	chr8_4555137	0	4555137	A	G
8	chr8_4558853	0	4558853	T	C
8	chr8_4579776	0	4579776	A	G
8	chr8_4583870	0	4583870	T	C
8	chr8_4587247	0	4587247	A	G
8	chr8_4588656	0	4588656	G	C
8	chr8_4589243	0	4589243	T	C
8	chr8_4592644	0	4592644	T	C
8	chr8_4596230	0	4596230	T	C
8	chr8_4605306	0	4605306	G	A
8	chr8_4607868	0	4607868	A	G
8	chr8_4610160	0	4610160	G	A
8	chr8_4610232	0	4610232	T	C
8	chr8_4611337	0	4611337	T	G
8	chr8_4612319	0	4612319	G	A
8	chr8_4612990	0	4612990	T	G
8	chr8_4615277	0	4615277	A	G
8	chr8_4631514	0	4631514	A	C
8	chr8_4642324	0	4642324	T	C
8	chr8_4652577	0	4652577	G	C
8	chr8_4663423	0	4663423	G	A
8	chr8_4664357	0	4664357	T	G
8	chr8_4669427	0	4669427	C	T
8	chr8_4670315	0	4670315	C	T
8	chr8_4682350	0	4682350	G	T
8	chr8_4685157	0	4685157	T	A
8	chr8_4689403	0	4689403	C	A
8	chr8_4692983	0	4692983	G	T
8	chr8_4699382	0	4699382	T	C
8	chr8_4705223	0	4705223	G	C
8	chr8_4708257	0	4708257	G	A
8	chr8_4708940	0	4708940	G	A
8	chr8_4718741	0	4718741	C	T
8	chr8_4719650	0	4719650	G	A
8	chr8_4727501	0	4727501	G	A
8	chr8_4744416	0	4744416	G	C
8	chr8_4748967	0	4748967	T	C
8	chr8_4751248	0	4751248	G	A
8	chr8_4755372	0	4755372	T	C
8	chr8_4757666	0	4757666	T	A
8	chr8_4760946	0	4760946	T	G
8	chr8_4761825	0	4761825	T	C
8	chr8_4762812	0	4762812	T	C
8	chr8_4763723	0	4763723	A	G
8	chr8_4763921	0	4763921	A	G
8	chr8_4764159	0	4764159	C	T
8	chr8_4769295	0	4769295	A	T
8	chr8_4771842	0	4771842	A	G
8	chr8_4775367	0	4775367	T	C
8	chr8_4789960	0	4789960	A	G
8	chr8_4791311	0	4791311	T	C
8	chr8_4794417	0	4794417	T	C
8	chr8_4805773	0	4805773	A	G
8	chr8_4806149	0	4806149	T	C
8	chr8_4807559	0	4807559	C	T
8	chr8_4932364	0	4932364	A	T
8	chr8_5001256	0	5001256	G	T
8	chr8_5010880	0	5010880	T	C
8	chr8_5035342	0	5035342	T	C
8	chr8_5042688	0	5042688	C	A
8	chr8_5049544	0	5049544	G	T
8	chr8_5052471	0	5052471	G	A
8	chr8_5052488	0	5052488	G	A
8	chr8_5053435	0	5053435	G	A
8	chr8_5055400	0	5055400	T	C
8	chr8_5056518	0	5056518	G	A
8	chr8_5058688	0	5058688	A	G
8	chr8_5061460	0	5061460	G	T
8	chr8_5066320	0	5066320	A	G
8	chr8_5068483	0	5068483	A	T
8	chr8_5071818	0	5071818	G	T
8	chr8_5075655	0	5075655	T	C
8	chr8_5078472	0	5078472	C	T
8	chr8_5084175	0	5084175	C	G
8	chr8_5085645	0	5085645	T	C
8	chr8_5102144	0	5102144	G	A
8	chr8_5105555	0	5105555	G	A
8	chr8_5106041	0	5106041	G	C
8	chr8_5106291	0	5106291	G	C
8	chr8_5107750	0	5107750	A	G
8	chr8_5119716	0	5119716	C	T
8	chr8_5142329	0	5142329	C	T
8	chr8_5142410	0	5142410	C	T
8	chr8_5152057	0	5152057	C	G
8	chr8_5162952	0	5162952	T	C
8	chr8_5178719	0	5178719	A	G
8	chr8_5180639	0	5180639	A	G
8	chr8_5183651	0	5183651	G	A
8	chr8_5183857	0	5183857	G	A
8	chr8_5185463	0	5185463	T	C
8	chr8_5186076	0	5186076	T	G
8	chr8_5199253	0	5199253	G	T
8	chr8_5200570	0	5200570	T	C
8	chr8_5203095	0	5203095	C	T
8	chr8_5207893	0	5207893	A	G
8	chr8_5213067	0	5213067	G	C
8	chr8_5225869	0	5225869	G	T
8	chr8_5229355	0	5229355	G	A
8	chr8_5229544	0	5229544	T	C
8	chr8_5230473	0	5230473	C	T
8	chr8_5241255	0	5241255	G	A
8	chr8_5241532	0	5241532	A	G
8	chr8_5248044	0	5248044	G	A
8	chr8_5253247	0	5253247	C	T
8	chr8_5254285	0	5254285	T	C
8	chr8_5258412	0	5258412	A	G
8	chr8_5266607	0	5266607	A	G
8	chr8_5268553	0	5268553	C	T
8	chr8_5273357	0	5273357	T	C
8	chr8_5275388	0	5275388	G	C
8	chr8_5275722	0	5275722	A	G
8	chr8_5283796	0	5283796	A	G
8	chr8_5286293	0	5286293	G	T
8	chr8_5301380	0	5301380	A	G
8	chr8_5307533	0	5307533	A	C
8	chr8_5314224	0	5314224	G	C
8	chr8_5324684	0	5324684	T	C
8	chr8_5325000	0	5325000	G	A
8	chr8_5325852	0	5325852	C	T
8	chr8_5327271	0	5327271	G	A
8	chr8_5329938	0	5329938	G	A
8	chr8_5338219	0	5338219	G	A
8	chr8_5351730	0	5351730	A	T
8	chr8_5355825	0	5355825	G	A
8	chr8_5371104	0	5371104	T	C
8	chr8_5372216	0	5372216	T	C
8	chr8_5379027	0	5379027	A	G
8	chr8_5380821	0	5380821	C	A
8	chr8_5397418	0	5397418	T	C
8	chr8_5397708	0	5397708	G	A
8	chr8_5408075	0	5408075	T	G
8	chr8_5410718	0	5410718	A	G
8	chr8_5411058	0	5411058	C	T
8	chr8_5417939	0	5417939	T	C
8	chr8_5419166	0	5419166	A	G
8	chr8_5456093	0	5456093	T	G
8	chr8_5458825	0	5458825	G	T
8	chr8_5461390	0	5461390	A	G
8	chr8_5472283	0	5472283	G	A
8	chr8_5483072	0	5483072	G	T
8	chr8_5484777	0	5484777	T	C
8	chr8_5525770	0	5525770	T	C
8	chr8_5525901	0	5525901	A	G
8	chr8_5526876	0	5526876	C	G
8	chr8_5530019	0	5530019	A	G
8	chr8_5530487	0	5530487	A	G
8	chr8_5534210	0	5534210	A	G
8	chr8_5539057	0	5539057	C	T
8	chr8_5540160	0	5540160	T	G
8	chr8_5541454	0	5541454	T	C
8	chr8_5547645	0	5547645	T	G
8	chr8_5548900	0	5548900	T	G
8	chr8_5549546	0	5549546	A	G
8	chr8_5556711	0	5556711	A	C
8	chr8_5558335	0	5558335	T	C
8	chr8_5564677	0	5564677	A	T
8	chr8_5565216	0	5565216	A	G
8	chr8_5568452	0	5568452	G	A
8	chr8_5577689	0	5577689	C	T
8	chr8_5582583	0	5582583	A	G
8	chr8_5596419	0	5596419	T	C
8	chr8_5598457	0	5598457	C	T
8	chr8_5599584	0	5599584	A	G
8	chr8_5604618	0	5604618	G	T
8	chr8_5606276	0	5606276	A	G
8	chr8_5607885	0	5607885	C	T
8	chr8_5619778	0	5619778	C	T
8	chr8_5622145	0	5622145	G	A
8	chr8_5626372	0	5626372	G	C
8	chr8_5637295	0	5637295	C	A
8	chr8_5641867	0	5641867	G	A
8	chr8_5652562	0	5652562	T	C
8	chr8_5656944	0	5656944	C	T
8	chr8_5657529	0	5657529	T	A
8	chr8_5658161	0	5658161	A	G
8	chr8_5659681	0	5659681	T	C
8	chr8_5669848	0	5669848	G	C
8	chr8_5674141	0	5674141	G	T
8	chr8_5676819	0	5676819	G	A
8	chr8_5692306	0	5692306	T	G
8	chr8_5694953	0	5694953	C	T
8	chr8_5699571	0	5699571	T	C
8	chr8_5713817	0	5713817	T	A
8	chr8_5715635	0	5715635	A	C
8	chr8_5725678	0	5725678	T	C
8	chr8_5738133	0	5738133	T	G
8	chr8_5739831	0	5739831	A	C
8	chr8_5740312	0	5740312	T	C
8	chr8_5740674	0	5740674	C	A
8	chr8_5742729	0	5742729	C	T
8	chr8_5750679	0	5750679	A	C
8	chr8_5751043	0	5751043	T	C
8	chr8_5757777	0	5757777	A	C
8	chr8_5759438	0	5759438	G	C
8	chr8_5781899	0	5781899	G	C
8	chr8_5791345	0	5791345	C	T
8	chr8_5794246	0	5794246	C	T
8	chr8_5794554	0	5794554	C	T
8	chr8_5795972	0	5795972	T	C
8	chr8_5796227	0	5796227	T	G
8	chr8_5820076	0	5820076	C	T
8	chr8_5823385	0	5823385	A	G
8	chr8_5823678	0	5823678	G	C
8	chr8_5825338	0	5825338	T	C
8	chr8_5825734	0	5825734	A	G
8	chr8_5831763	0	5831763	T	A
8	chr8_5836825	0	5836825	T	C
8	chr8_5839266	0	5839266	G	A
8	chr8_5843274	0	5843274	T	G
8	chr8_5849504	0	5849504	T	C
8	chr8_5849506	0	5849506	A	C
8	chr8_5849843	0	5849843	A	C
8	chr8_5869865	0	5869865	A	C
8	chr8_5892048	0	5892048	A	G
8	chr8_5896127	0	5896127	T	A
8	chr8_5900762	0	5900762	T	C
8	chr8_5918838	0	5918838	G	A
8	chr8_5929450	0	5929450	A	G
8	chr8_5941607	0	5941607	T	C
8	chr8_5954559	0	5954559	T	C
8	chr8_5963035	0	5963035	G	C
8	chr8_5973214	0	5973214	G	A
8	chr8_5997739	0	5997739	G	T
8	chr8_5998494	0	5998494	G	A
8	chr8_6003081	0	6003081	C	T
8	chr8_6005706	0	6005706	T	C
8	chr8_6019731	0	6019731	T	C
8	chr8_6024150	0	6024150	G	A
8	chr8_6024291	0	6024291	C	T
8	chr8_6025100	0	6025100	A	G
8	chr8_6031570	0	6031570	C	G
8	chr8_6032907	0	6032907	C	T
8	chr8_6034503	0	6034503	A	G
8	chr8_6038778	0	6038778	A	T
8	chr8_6042521	0	6042521	A	G
8	chr8_6053388	0	6053388	T	C
8	chr8_6053616	0	6053616	T	C
8	chr8_6060610	0	6060610	C	A
8	chr8_6078104	0	6078104	G	C
8	chr8_6082142	0	6082142	T	C
8	chr8_6085168	0	6085168	C	T
8	chr8_6085401	0	6085401	T	C
8	chr8_6089542	0	6089542	A	T
8	chr8_6092428	0	6092428	G	C
8	chr8_6092452	0	6092452	T	C
8	chr8_6094400	0	6094400	G	C
8	chr8_6094532	0	6094532	A	G
8	chr8_6095311	0	6095311	G	A
8	chr8_6103664	0	6103664	G	T
8	chr8_6111817	0	6111817	C	T
8	chr8_6119840	0	6119840	T	G
8	chr8_6120210	0	6120210	T	G
8	chr8_6125601	0	6125601	A	G
8	chr8_6126034	0	6126034	T	C
8	chr8_6131517	0	6131517	G	T
8	chr8_6131996	0	6131996	C	T
8	chr8_6140992	0	6140992	A	G
8	chr8_6145109	0	6145109	T	C
8	chr8_6146162	0	6146162	T	C
8	chr8_6150085	0	6150085	C	G
8	chr8_6152859	0	6152859	T	C
8	chr8_6155375	0	6155375	A	G
8	chr8_6164445	0	6164445	C	G
8	chr8_6170842	0	6170842	G	A
8	chr8_6173190	0	6173190	A	C
8	chr8_6196149	0	6196149	C	A
8	chr8_6197286	0	6197286	G	C
8	chr8_6200260	0	6200260	C	T
8	chr8_6201032	0	6201032	A	G
8	chr8_6201310	0	6201310	C	T
8	chr8_6205330	0	6205330	G	C
8	chr8_6208355	0	6208355	T	C
8	chr8_6210037	0	6210037	G	A
8	chr8_6215281	0	6215281	G	A
8	chr8_6217971	0	6217971	T	A
8	chr8_6234952	0	6234952	G	C
8	chr8_6234988	0	6234988	A	G
8	chr8_6237561	0	6237561	T	C
8	chr8_6238140	0	6238140	G	A
8	chr8_6240277	0	6240277	G	C
8	chr8_6240962	0	6240962	T	C
8	chr8_6242793	0	6242793	C	T
8	chr8_6245291	0	6245291	G	A
8	chr8_6248037	0	6248037	A	G
8	chr8_6248512	0	6248512	C	A
8	chr8_6251081	0	6251081	A	G
8	chr8_6252742	0	6252742	A	C
8	chr8_6257853	0	6257853	G	A
8	chr8_6264739	0	6264739	C	T
8	chr8_6266527	0	6266527	A	G
8	chr8_6271536	0	6271536	C	T
8	chr8_6277234	0	6277234	A	G
8	chr8_6279469	0	6279469	T	A
8	chr8_6284056	0	6284056	A	G
8	chr8_6287719	0	6287719	A	C
8	chr8_6291082	0	6291082	C	T
8	chr8_6303171	0	6303171	T	G
8	chr8_6310154	0	6310154	T	A
8	chr8_6315650	0	6315650	A	G
8	chr8_6320114	0	6320114	C	T
8	chr8_6331750	0	6331750	C	A
8	chr8_6334019	0	6334019	C	T
8	chr8_6334633	0	6334633	A	G
8	chr8_6335483	0	6335483	G	A
8	chr8_6337676	0	6337676	C	T
8	chr8_6340517	0	6340517	A	G
8	chr8_6349505	0	6349505	T	C
8	chr8_6350129	0	6350129	T	C
8	chr8_6351922	0	6351922	A	G
8	chr8_6353379	0	6353379	T	C
8	chr8_6361072	0	6361072	G	A
8	chr8_6363571	0	6363571	T	C
8	chr8_6364745	0	6364745	T	C
8	chr8_6366242	0	6366242	G	A
8	chr8_6366991	0	6366991	T	C
8	chr8_6368908	0	6368908	G	C
8	chr8_6371688	0	6371688	C	G
8	chr8_6372288	0	6372288	A	G
8	chr8_6373248	0	6373248	A	G
8	chr8_6386795	0	6386795	A	G
8	chr8_6389431	0	6389431	A	G
8	chr8_6394601	0	6394601	A	C
8	chr8_6407064	0	6407064	T	C
8	chr8_6410330	0	6410330	A	G
8	chr8_6411387	0	6411387	A	G
8	chr8_6411546	0	6411546	G	T
8	chr8_6412976	0	6412976	T	C
8	chr8_6417568	0	6417568	T	G
8	chr8_6428042	0	6428042	G	T
8	chr8_6431934	0	6431934	G	C
8	chr8_6432106	0	6432106	A	T
8	chr8_6436608	0	6436608	T	C
8	chr8_6440530	0	6440530	T	C
8	chr8_6443640	0	6443640	A	G
8	chr8_6454930	0	6454930	T	C
8	chr8_6460472	0	6460472	C	T
8	chr8_6465893	0	6465893	A	G
8	chr8_6466645	0	6466645	A	G
8	chr8_6479097	0	6479097	A	G
8	chr8_6490938	0	6490938	T	C
8	chr8_6491959	0	6491959	T	C
8	chr8_6496417	0	6496417	G	A
8	chr8_6498683	0	6498683	T	C
8	chr8_6502179	0	6502179	A	G
8	chr8_6505485	0	6505485	A	G
8	chr8_6508374	0	6508374	G	A
8	chr8_6513204	0	6513204	G	A
8	chr8_6513589	0	6513589	A	G
8	chr8_6514360	0	6514360	A	C
8	chr8_6516430	0	6516430	A	G
8	chr8_6526928	0	6526928	G	C
8	chr8_6527252	0	6527252	T	C
8	chr8_6528118	0	6528118	A	G
8	chr8_6545813	0	6545813	G	T
8	chr8_6553231	0	6553231	G	A
8	chr8_6554214	0	6554214	C	G
8	chr8_6554366	0	6554366	T	C
8	chr8_6554841	0	6554841	G	C
8	chr8_6559990	0	6559990	C	A
8	chr8_6560732	0	6560732	G	A
8	chr8_6575153	0	6575153	A	G
8	chr8_6575856	0	6575856	A	C
8	chr8_6578486	0	6578486	G	A
8	chr8_6583084	0	6583084	G	A
8	chr8_6593556	0	6593556	A	G
8	chr8_6594580	0	6594580	T	C
8	chr8_6596271	0	6596271	T	C
8	chr8_6598963	0	6598963	A	G
8	chr8_6601372	0	6601372	C	T
8	chr8_6604103	0	6604103	T	C
8	chr8_6607398	0	6607398	T	C
8	chr8_6612163	0	6612163	A	G
8	chr8_6614661	0	6614661	T	G
8	chr8_6614790	0	6614790	A	G
8	chr8_6618602	0	6618602	A	G
8	chr8_6624027	0	6624027	T	C
8	chr8_6624130	0	6624130	G	C
8	chr8_6625298	0	6625298	T	C
8	chr8_6627195	0	6627195	T	G
8	chr8_6630440	0	6630440	C	T
8	chr8_6632853	0	6632853	G	A
8	chr8_6644675	0	6644675	A	G
8	chr8_6660717	0	6660717	A	G
8	chr8_6661100	0	6661100	A	G
8	chr8_6661874	0	6661874	T	C
8	chr8_6663797	0	6663797	C	T
8	chr8_6668600	0	6668600	T	C
8	chr8_6671623	0	6671623	C	A
8	chr8_6680887	0	6680887	T	C
8	chr8_6690999	0	6690999	T	C
8	chr8_6692907	0	6692907	T	G
8	chr8_6699292	0	6699292	T	C
8	chr8_6699810	0	6699810	G	A
8	chr8_6724549	0	6724549	A	T
8	chr8_6728392	0	6728392	C	T
8	chr8_6742782	0	6742782	G	C
8	chr8_6751611	0	6751611	G	T
8	chr8_6755973	0	6755973	T	C
8	chr8_6757692	0	6757692	A	G
8	chr8_6766371	0	6766371	A	G
8	chr8_6769635	0	6769635	G	A
8	chr8_6775802	0	6775802	G	C
8	chr8_6785177	0	6785177	G	A
8	chr8_6786114	0	6786114	G	A
8	chr8_6786887	0	6786887	A	G
8	chr8_6790009	0	6790009	A	T
8	chr8_6798571	0	6798571	T	C
8	chr8_6804511	0	6804511	A	G
8	chr8_6805039	0	6805039	C	T
8	chr8_6805630	0	6805630	T	G
8	chr8_6806330	0	6806330	C	G
8	chr8_6807277	0	6807277	A	G
8	chr8_6809801	0	6809801	G	A
8	chr8_6819439	0	6819439	T	C
8	chr8_6836568	0	6836568	C	A
8	chr8_6836583	0	6836583	T	G
8	chr8_6839808	0	6839808	G	T
8	chr8_6841938	0	6841938	T	C
8	chr8_6847769	0	6847769	T	C
8	chr8_6850699	0	6850699	C	A
8	chr8_6855774	0	6855774	A	G
8	chr8_6855836	0	6855836	T	C
8	chr8_6857415	0	6857415	A	T
8	chr8_6865908	0	6865908	G	C
8	chr8_6866226	0	6866226	A	G
8	chr8_6879472	0	6879472	T	C
8	chr8_6879813	0	6879813	C	G
8	chr8_6882442	0	6882442	C	T
8	chr8_6883963	0	6883963	G	A
8	chr8_6887691	0	6887691	T	C
8	chr8_6888554	0	6888554	A	G
8	chr8_6896959	0	6896959	C	A
8	chr8_6897782	0	6897782	C	G
8	chr8_6904991	0	6904991	C	A
8	chr8_6911327	0	6911327	T	C
8	chr8_6922807	0	6922807	G	C
8	chr8_6933929	0	6933929	G	A
8	chr8_6939838	0	6939838	C	G
8	chr8_6941946	0	6941946	G	A
8	chr8_6950918	0	6950918	C	T
8	chr8_6957014	0	6957014	T	C
8	chr8_6958374	0	6958374	G	A
8	chr8_6965930	0	6965930	T	C
8	chr8_6967091	0	6967091	C	T
8	chr8_6970890	0	6970890	C	T
8	chr8_6981425	0	6981425	A	G
8	chr8_6991561	0	6991561	G	A
8	chr8_6999037	0	6999037	T	A
8	chr8_7003518	0	7003518	A	C
8	chr8_7005857	0	7005857	T	A
8	chr8_7008387	0	7008387	A	G
8	chr8_7025736	0	7025736	T	C
8	chr8_7026507	0	7026507	G	A
8	chr8_7026853	0	7026853	T	C
8	chr8_7062563	0	7062563	T	G
8	chr8_7077439	0	7077439	G	C
8	chr8_7077572	0	7077572	A	C
8	chr8_7085673	0	7085673	G	T
8	chr8_7095521	0	7095521	A	G
8	chr8_7096258	0	7096258	A	G
8	chr8_7100847	0	7100847	T	G
8	chr8_7103208	0	7103208	A	G
8	chr8_7111114	0	7111114	A	G
8	chr8_7112901	0	7112901	A	C
8	chr8_7118755	0	7118755	C	G
8	chr8_7133121	0	7133121	A	C
8	chr8_7141979	0	7141979	G	C
8	chr8_7144835	0	7144835	A	G
8	chr8_7149607	0	7149607	A	C
8	chr8_7151826	0	7151826	T	C
8	chr8_7162987	0	7162987	T	C
8	chr8_7163365	0	7163365	A	C
8	chr8_7165191	0	7165191	C	T
8	chr8_7168739	0	7168739	T	C
8	chr8_7169915	0	7169915	T	C
8	chr8_7171491	0	7171491	T	C
8	chr8_7173980	0	7173980	G	A
8	chr8_7174787	0	7174787	A	G
8	chr8_7176499	0	7176499	A	G
8	chr8_7182634	0	7182634	A	T
8	chr8_7183707	0	7183707	A	G
8	chr8_7185952	0	7185952	A	G
8	chr8_7190208	0	7190208	A	C
8	chr8_7193920	0	7193920	A	C
8	chr8_7194474	0	7194474	T	C
8	chr8_7208026	0	7208026	C	G
8	chr8_7209956	0	7209956	C	G
8	chr8_7210860	0	7210860	C	T
8	chr8_7211223	0	7211223	A	G
8	chr8_7211381	0	7211381	T	C
8	chr8_7221431	0	7221431	A	G
8	chr8_7221794	0	7221794	T	C
8	chr8_7222861	0	7222861	T	C
8	chr8_7225919	0	7225919	T	A
8	chr8_7227730	0	7227730	G	T
8	chr8_7230607	0	7230607	C	T
8	chr8_7233568	0	7233568	T	C
8	chr8_7235734	0	7235734	A	G
8	chr8_7236992	0	7236992	C	T
8	chr8_7239421	0	7239421	G	T
8	chr8_7243626	0	7243626	T	C
8	chr8_7249697	0	7249697	T	C
8	chr8_7254738	0	7254738	C	T
8	chr8_7259871	0	7259871	G	A
8	chr8_7273293	0	7273293	T	C
8	chr8_7281025	0	7281025	G	A
8	chr8_7284043	0	7284043	T	C
8	chr8_7297558	0	7297558	A	C
8	chr8_7301917	0	7301917	T	C
8	chr8_7303512	0	7303512	T	C
8	chr8_7305580	0	7305580	G	C
8	chr8_7307108	0	7307108	G	A
8	chr8_7307357	0	7307357	T	C
8	chr8_7318225	0	7318225	A	G
8	chr8_7318326	0	7318326	C	T
8	chr8_7324293	0	7324293	T	A
8	chr8_7335789	0	7335789	C	T
8	chr8_7336637	0	7336637	A	G
8	chr8_7337667	0	7337667	G	A
8	chr8_7345527	0	7345527	G	A
8	chr8_7355243	0	7355243	T	C
8	chr8_7356321	0	7356321	A	G
8	chr8_7361112	0	7361112	T	C
8	chr8_7380731	0	7380731	A	G
8	chr8_7381105	0	7381105	C	G
8	chr8_7384722	0	7384722	A	G
8	chr8_7396199	0	7396199	A	G
8	chr8_7400465	0	7400465	C	T
8	chr8_7401009	0	7401009	C	A
8	chr8_7401253	0	7401253	T	C
8	chr8_7405063	0	7405063	G	C
8	chr8_7413449	0	7413449	C	G
8	chr8_7415702	0	7415702	A	G
8	chr8_7417159	0	7417159	G	A
8	chr8_7420470	0	7420470	T	A
8	chr8_7423434	0	7423434	T	C
8	chr8_7424243	0	7424243	A	G
8	chr8_7426731	0	7426731	C	G
8	chr8_7438064	0	7438064	T	C
8	chr8_7444615	0	7444615	C	T
8	chr8_7445371	0	7445371	A	G
8	chr8_7454958	0	7454958	C	A
8	chr8_7456262	0	7456262	C	T
8	chr8_7457327	0	7457327	T	C
8	chr8_7464039	0	7464039	A	G
8	chr8_7478157	0	7478157	G	C
8	chr8_7483936	0	7483936	A	T
8	chr8_7484518	0	7484518	C	G
8	chr8_7485270	0	7485270	T	C
8	chr8_7487456	0	7487456	A	G
8	chr8_7489228	0	7489228	C	T
8	chr8_7490574	0	7490574	G	C
8	chr8_7500841	0	7500841	G	A
8	chr8_7502768	0	7502768	A	G
8	chr8_7526802	0	7526802	T	C
8	chr8_7530375	0	7530375	T	C
8	chr8_7538236	0	7538236	T	C
8	chr8_7541289	0	7541289	T	C
8	chr8_7546622	0	7546622	A	C
8	chr8_7550886	0	7550886	T	G
8	chr8_7556008	0	7556008	A	G
8	chr8_7559319	0	7559319	A	G
8	chr8_7562875	0	7562875	A	G
8	chr8_7565505	0	7565505	T	C
8	chr8_7567153	0	7567153	C	G
8	chr8_7567500	0	7567500	G	A
8	chr8_7568137	0	7568137	A	C
8	chr8_7569914	0	7569914	C	T
8	chr8_7571869	0	7571869	C	G
8	chr8_7572855	0	7572855	C	G
8	chr8_7577339	0	7577339	C	G
8	chr8_7577550	0	7577550	T	G
8	chr8_7586936	0	7586936	C	T
8	chr8_7599115	0	7599115	C	T
8	chr8_7610420	0	7610420	T	C
8	chr8_7611201	0	7611201	A	G
8	chr8_7616204	0	7616204	G	A
8	chr8_7617624	0	7617624	C	T
8	chr8_7618977	0	7618977	G	C
8	chr8_7621246	0	7621246	G	C
8	chr8_7622803	0	7622803	A	T
8	chr8_7642178	0	7642178	A	G
8	chr8_7643258	0	7643258	A	C
8	chr8_7644598	0	7644598	C	G
8	chr8_7647119	0	7647119	C	G
8	chr8_7647237	0	7647237	A	G
8	chr8_7658706	0	7658706	A	G
8	chr8_7660688	0	7660688	C	T
8	chr8_7665197	0	7665197	A	G
8	chr8_7675528	0	7675528	T	C
8	chr8_7678957	0	7678957	C	T
8	chr8_7680860	0	7680860	G	T
8	chr8_7681077	0	7681077	C	T
8	chr8_7682988	0	7682988	C	T
8	chr8_7691294	0	7691294	A	G
8	chr8_7691500	0	7691500	C	G
8	chr8_7692204	0	7692204	T	C
8	chr8_7694055	0	7694055	T	C
8	chr8_7702563	0	7702563	C	T
8	chr8_7703389	0	7703389	T	C
8	chr8_7703816	0	7703816	G	T
8	chr8_7708554	0	7708554	G	A
8	chr8_7712539	0	7712539	T	G
8	chr8_7727189	0	7727189	A	G
8	chr8_7730084	0	7730084	T	C
8	chr8_7730300	0	7730300	G	T
8	chr8_7734797	0	7734797	A	G
8	chr8_7735714	0	7735714	T	C
8	chr8_7743417	0	7743417	G	C
8	chr8_7747424	0	7747424	C	T
8	chr8_7749652	0	7749652	G	C
8	chr8_7751036	0	7751036	A	T
8	chr8_7759065	0	7759065	C	T
8	chr8_7761883	0	7761883	C	T
8	chr8_7764171	0	7764171	T	G
8	chr8_7769035	0	7769035	T	G
8	chr8_7769372	0	7769372	T	C
8	chr8_7775898	0	7775898	C	G
8	chr8_7783779	0	7783779	G	T
8	chr8_7784413	0	7784413	T	G
8	chr8_7789000	0	7789000	T	A
8	chr8_7789317	0	7789317	G	A
8	chr8_7791176	0	7791176	G	T
8	chr8_7793125	0	7793125	C	T
8	chr8_7794870	0	7794870	C	T
8	chr8_7803984	0	7803984	A	G
8	chr8_7808932	0	7808932	C	T
8	chr8_7809494	0	7809494	A	G
8	chr8_7809651	0	7809651	G	A
8	chr8_7849051	0	7849051	C	G
8	chr8_7852694	0	7852694	G	A
8	chr8_7855778	0	7855778	T	C
8	chr8_7875915	0	7875915	C	G
8	chr8_7900193	0	7900193	G	A
8	chr8_7908388	0	7908388	G	C
8	chr8_7911792	0	7911792	T	C
8	chr8_7920971	0	7920971	C	A
8	chr8_7924069	0	7924069	G	A
8	chr8_7926535	0	7926535	A	G
8	chr8_7938034	0	7938034	T	C
8	chr8_7948839	0	7948839	T	G
8	chr8_7953433	0	7953433	T	G
8	chr8_7959700	0	7959700	A	G
8	chr8_7962438	0	7962438	A	G
8	chr8_7965765	0	7965765	G	C
8	chr8_7977547	0	7977547	T	G
8	chr8_7978725	0	7978725	A	G
8	chr8_7985475	0	7985475	T	A
8	chr8_7992170	0	7992170	A	G
8	chr8_8021091	0	8021091	T	G
8	chr8_8028879	0	8028879	G	A
8	chr8_8033144	0	8033144	C	T
8	chr8_8037569	0	8037569	T	C
8	chr8_8040220	0	8040220	C	A
8	chr8_8040407	0	8040407	T	C
8	chr8_8046720	0	8046720	A	G
8	chr8_8046947	0	8046947	G	A
8	chr8_8053211	0	8053211	G	A
8	chr8_8053595	0	8053595	G	A
8	chr8_8056864	0	8056864	G	A
8	chr8_8067712	0	8067712	T	C
8	chr8_8067837	0	8067837	C	T
8	chr8_8078855	0	8078855	G	C
8	chr8_8079877	0	8079877	G	T
8	chr8_8082917	0	8082917	A	T
8	chr8_8085029	0	8085029	T	C
8	chr8_8090429	0	8090429	C	T
8	chr8_8092099	0	8092099	T	C
8	chr8_8100725	0	8100725	C	T
8	chr8_8105667	0	8105667	G	C
8	chr8_8110715	0	8110715	G	A
8	chr8_8112547	0	8112547	T	C
8	chr8_8112894	0	8112894	A	G
8	chr8_8127668	0	8127668	T	C
8	chr8_8129993	0	8129993	T	C
8	chr8_8138408	0	8138408	G	A
8	chr8_8144898	0	8144898	C	T
8	chr8_8145399	0	8145399	C	G
8	chr8_8145934	0	8145934	G	A
8	chr8_8147688	0	8147688	G	A
8	chr8_8152211	0	8152211	A	G
8	chr8_8152382	0	8152382	T	A
8	chr8_8177021	0	8177021	G	A
8	chr8_8177257	0	8177257	C	T
8	chr8_8180897	0	8180897	G	A
8	chr8_8201607	0	8201607	G	C
8	chr8_8208884	0	8208884	T	A
8	chr8_8210103	0	8210103	C	T
8	chr8_8210280	0	8210280	T	C
8	chr8_8212237	0	8212237	A	T
8	chr8_8214138	0	8214138	T	A
8	chr8_8224995	0	8224995	T	C
8	chr8_8228224	0	8228224	T	G
8	chr8_8228289	0	8228289	G	A
8	chr8_8235197	0	8235197	G	A
8	chr8_8238232	0	8238232	C	T
8	chr8_8239874	0	8239874	G	A
8	chr8_8246721	0	8246721	A	G
8	chr8_8265423	0	8265423	A	G
8	chr8_8295525	0	8295525	A	G
8	chr8_8317448	0	8317448	A	T
8	chr8_8323230	0	8323230	A	T
8	chr8_8323235	0	8323235	G	A
8	chr8_8324136	0	8324136	T	C
8	chr8_8327269	0	8327269	C	T
8	chr8_8338895	0	8338895	G	A
8	chr8_8340134	0	8340134	T	C
8	chr8_8348632	0	8348632	T	G
8	chr8_8353405	0	8353405	A	C
8	chr8_8354980	0	8354980	A	T
8	chr8_8355012	0	8355012	C	T
8	chr8_8355102	0	8355102	C	T
8	chr8_8356270	0	8356270	C	T
8	chr8_8359063	0	8359063	C	G
8	chr8_8359497	0	8359497	G	T
8	chr8_8362068	0	8362068	G	A
8	chr8_8366828	0	8366828	A	G
8	chr8_8369073	0	8369073	A	G
8	chr8_8382677	0	8382677	T	C
8	chr8_8392698	0	8392698	A	G
8	chr8_8408574	0	8408574	C	T
8	chr8_8409489	0	8409489	G	A
8	chr8_8415861	0	8415861	G	A
8	chr8_8423023	0	8423023	G	C
8	chr8_8425936	0	8425936	G	C
8	chr8_8427815	0	8427815	A	G
8	chr8_8431618	0	8431618	G	T
8	chr8_8432679	0	8432679	G	A
8	chr8_8438445	0	8438445	T	C
8	chr8_8440383	0	8440383	T	A
8	chr8_8446911	0	8446911	T	C
8	chr8_8447034	0	8447034	A	C
8	chr8_8448139	0	8448139	A	G
8	chr8_8448197	0	8448197	C	A
8	chr8_8448550	0	8448550	A	G
8	chr8_8458366	0	8458366	A	G
8	chr8_8463426	0	8463426	G	T
8	chr8_8464889	0	8464889	C	T
8	chr8_8464932	0	8464932	C	T
8	chr8_8470568	0	8470568	T	A
8	chr8_8476611	0	8476611	C	A
8	chr8_8476786	0	8476786	A	G
8	chr8_8479576	0	8479576	T	C
8	chr8_8485160	0	8485160	T	C
8	chr8_8487706	0	8487706	G	A
8	chr8_8499503	0	8499503	T	G
8	chr8_8514893	0	8514893	C	T
8	chr8_8520911	0	8520911	A	G
8	chr8_8545975	0	8545975	C	T
8	chr8_8550513	0	8550513	G	A
8	chr8_8557300	0	8557300	C	A
8	chr8_8557842	0	8557842	T	C
8	chr8_8561677	0	8561677	T	C
8	chr8_8564157	0	8564157	C	T
8	chr8_8567724	0	8567724	T	C
8	chr8_8575591	0	8575591	T	C
8	chr8_8606574	0	8606574	C	T
8	chr8_8625375	0	8625375	T	C
8	chr8_8629236	0	8629236	G	A
8	chr8_8630009	0	8630009	C	T
8	chr8_8630120	0	8630120	C	T
8	chr8_8645366	0	8645366	C	T
8	chr8_8647286	0	8647286	A	G
8	chr8_8657809	0	8657809	C	G
8	chr8_8659942	0	8659942	G	A
8	chr8_8660353	0	8660353	T	G
8	chr8_8664568	0	8664568	A	G
8	chr8_8671402	0	8671402	T	C
8	chr8_8678114	0	8678114	G	A
8	chr8_8692682	0	8692682	A	G
8	chr8_8693087	0	8693087	A	C
8	chr8_8695983	0	8695983	T	C
8	chr8_8696202	0	8696202	C	T
8	chr8_8701626	0	8701626	G	T
8	chr8_8701766	0	8701766	C	G
8	chr8_8703716	0	8703716	G	A
8	chr8_8705216	0	8705216	G	C
8	chr8_8710867	0	8710867	A	G
8	chr8_8711907	0	8711907	T	C
8	chr8_8715193	0	8715193	A	G
8	chr8_8722571	0	8722571	T	A
8	chr8_8725344	0	8725344	A	G
8	chr8_8726994	0	8726994	G	A
8	chr8_8732402	0	8732402	G	A
8	chr8_8736960	0	8736960	T	C
8	chr8_8752622	0	8752622	G	T
8	chr8_8755475	0	8755475	T	C
8	chr8_8762930	0	8762930	A	G
8	chr8_8764261	0	8764261	C	G
8	chr8_8794179	0	8794179	T	A
8	chr8_8795704	0	8795704	T	C
8	chr8_8797458	0	8797458	C	A
8	chr8_8798457	0	8798457	A	G
8	chr8_8801639	0	8801639	A	G
8	chr8_8802833	0	8802833	G	T
8	chr8_8806666	0	8806666	A	G
8	chr8_8821478	0	8821478	G	A
8	chr8_8829462	0	8829462	A	G
8	chr8_8834836	0	8834836	A	C
8	chr8_8847071	0	8847071	C	T
8	chr8_8848491	0	8848491	T	C
8	chr8_8852996	0	8852996	T	C
8	chr8_8853176	0	8853176	T	G
8	chr8_8856552	0	8856552	A	G
8	chr8_8862330	0	8862330	G	A
8	chr8_8865653	0	8865653	T	C
8	chr8_8869895	0	8869895	A	G
8	chr8_8870715	0	8870715	C	G
8	chr8_8873582	0	8873582	C	G
8	chr8_8881171	0	8881171	T	G
8	chr8_8883325	0	8883325	T	G
8	chr8_8883523	0	8883523	C	G
8	chr8_8887858	0	8887858	A	C
8	chr8_8893915	0	8893915	A	C
8	chr8_8896148	0	8896148	C	T
8	chr8_8899413	0	8899413	T	C
8	chr8_8900398	0	8900398	T	C
8	chr8_8904698	0	8904698	G	A
8	chr8_8906928	0	8906928	C	T
8	chr8_8916471	0	8916471	A	G
8	chr8_8921719	0	8921719	C	T
8	chr8_8921797	0	8921797	C	T
8	chr8_8931668	0	8931668	A	G
8	chr8_8936326	0	8936326	G	A
8	chr8_8936485	0	8936485	T	A
8	chr8_8938761	0	8938761	T	C
8	chr8_8939247	0	8939247	G	A
8	chr8_8949572	0	8949572	A	T
8	chr8_8954234	0	8954234	A	T
8	chr8_8954360	0	8954360	C	T
8	chr8_8959880	0	8959880	C	T
8	chr8_8971963	0	8971963	T	C
8	chr8_8980350	0	8980350	T	C
8	chr8_8984561	0	8984561	C	T
8	chr8_9000753	0	9000753	A	G
8	chr8_9002839	0	9002839	T	C
8	chr8_9007412	0	9007412	T	C
8	chr8_9016127	0	9016127	G	A
8	chr8_9018963	0	9018963	T	C
8	chr8_9019687	0	9019687	T	C
8	chr8_9019870	0	9019870	G	A
8	chr8_9019873	0	9019873	A	G
8	chr8_9020633	0	9020633	A	G
8	chr8_9022043	0	9022043	G	T
8	chr8_9027743	0	9027743	T	C
8	chr8_9040350	0	9040350	T	C
8	chr8_9058190	0	9058190	T	C
8	chr8_9066503	0	9066503	A	G
8	chr8_9069793	0	9069793	C	A
8	chr8_9069817	0	9069817	C	T
8	chr8_9078892	0	9078892	G	A
8	chr8_9079881	0	9079881	A	G
8	chr8_9085775	0	9085775	T	C
8	chr8_9099695	0	9099695	C	T
8	chr8_9109073	0	9109073	A	G
8	chr8_9114437	0	9114437	G	A
8	chr8_9127189	0	9127189	T	G
8	chr8_9139062	0	9139062	C	T
8	chr8_9142249	0	9142249	T	C
8	chr8_9148506	0	9148506	C	T
8	chr8_9157295	0	9157295	G	T
8	chr8_9158520	0	9158520	T	C
8	chr8_9158846	0	9158846	A	G
8	chr8_9163056	0	9163056	G	A
8	chr8_9182125	0	9182125	C	G
8	chr8_9206603	0	9206603	T	C
8	chr8_9208845	0	9208845	A	G
8	chr8_9210182	0	9210182	C	G
8	chr8_9218071	0	9218071	T	C
8	chr8_9223017	0	9223017	T	C
8	chr8_9226690	0	9226690	T	C
8	chr8_9230543	0	9230543	A	G
8	chr8_9235036	0	9235036	C	T
8	chr8_9263062	0	9263062	G	C
8	chr8_9268172	0	9268172	T	A
8	chr8_9271865	0	9271865	G	A
8	chr8_9274851	0	9274851	C	T
8	chr8_9279050	0	9279050	C	A
8	chr8_9279809	0	9279809	G	A
8	chr8_9288706	0	9288706	A	G
8	chr8_9297467	0	9297467	T	C
8	chr8_9298860	0	9298860	T	G
8	chr8_9299550	0	9299550	C	T
8	chr8_9300925	0	9300925	G	A
8	chr8_9301904	0	9301904	A	T
8	chr8_9301978	0	9301978	C	A
8	chr8_9302373	0	9302373	G	A
8	chr8_9310827	0	9310827	A	G
8	chr8_9316013	0	9316013	A	G
8	chr8_9316882	0	9316882	T	A
8	chr8_9317736	0	9317736	T	C
8	chr8_9323526	0	9323526	T	G
8	chr8_9324349	0	9324349	A	G
8	chr8_9325612	0	9325612	T	C
8	chr8_9326035	0	9326035	A	G
8	chr8_9329270	0	9329270	T	C
8	chr8_9331847	0	9331847	A	C
8	chr8_9333596	0	9333596	C	T
8	chr8_9338873	0	9338873	A	G
8	chr8_9339276	0	9339276	A	G
8	chr8_9343728	0	9343728	A	C
8	chr8_9353122	0	9353122	A	C
8	chr8_9354644	0	9354644	G	A
8	chr8_9357123	0	9357123	A	G
8	chr8_9357323	0	9357323	T	C
8	chr8_9364641	0	9364641	T	C
8	chr8_9369049	0	9369049	C	T
8	chr8_9387902	0	9387902	A	G
8	chr8_9395600	0	9395600	C	T
8	chr8_9397807	0	9397807	A	T
8	chr8_9405793	0	9405793	T	C
8	chr8_9406689	0	9406689	A	G
8	chr8_9409852	0	9409852	T	C
8	chr8_9413861	0	9413861	C	G
8	chr8_9416138	0	9416138	C	T
8	chr8_9422661	0	9422661	C	T
8	chr8_9431510	0	9431510	A	G
8	chr8_9433740	0	9433740	C	T
8	chr8_9438814	0	9438814	T	A
8	chr8_9456333	0	9456333	G	A
8	chr8_9457311	0	9457311	T	C
8	chr8_9457715	0	9457715	T	C
8	chr8_9458141	0	9458141	G	A
8	chr8_9458963	0	9458963	T	C
8	chr8_9463801	0	9463801	T	C
8	chr8_9466965	0	9466965	T	C
8	chr8_9468333	0	9468333	A	G
8	chr8_9469046	0	9469046	A	G
8	chr8_9469750	0	9469750	G	A
8	chr8_9481018	0	9481018	C	T
8	chr8_9483097	0	9483097	T	C
8	chr8_9483795	0	9483795	T	C
8	chr8_9484576	0	9484576	T	C
8	chr8_9485820	0	9485820	A	G
8	chr8_9492404	0	9492404	T	A
8	chr8_9492572	0	9492572	A	G
8	chr8_9494562	0	9494562	A	G
8	chr8_9501344	0	9501344	G	A
8	chr8_9501732	0	9501732	T	C
8	chr8_9512545	0	9512545	G	A
8	chr8_9513200	0	9513200	A	G
8	chr8_9516844	0	9516844	A	G
8	chr8_9517736	0	9517736	C	T
8	chr8_9527419	0	9527419	C	G
8	chr8_9528822	0	9528822	A	G
8	chr8_9535139	0	9535139	A	G
8	chr8_9536198	0	9536198	G	A
8	chr8_9536750	0	9536750	T	C
8	chr8_9539198	0	9539198	G	A
8	chr8_9544520	0	9544520	T	C
8	chr8_9548163	0	9548163	C	G
8	chr8_9549701	0	9549701	A	G
8	chr8_9560016	0	9560016	A	G
8	chr8_9564545	0	9564545	G	A
8	chr8_9583306	0	9583306	G	C
8	chr8_9585505	0	9585505	T	A
8	chr8_9589397	0	9589397	C	T
8	chr8_9590503	0	9590503	G	A
8	chr8_9591581	0	9591581	T	C
8	chr8_9594437	0	9594437	A	C
8	chr8_9598064	0	9598064	A	G
8	chr8_9602706	0	9602706	A	C
8	chr8_9603213	0	9603213	T	C
8	chr8_9610524	0	9610524	G	C
8	chr8_9614733	0	9614733	C	G
8	chr8_9619492	0	9619492	C	T
8	chr8_9620199	0	9620199	T	C
8	chr8_9623306	0	9623306	C	T
8	chr8_9629561	0	9629561	A	C
8	chr8_9631972	0	9631972	T	C
8	chr8_9643426	0	9643426	T	A
8	chr8_9648600	0	9648600	G	C
8	chr8_9649656	0	9649656	C	T
8	chr8_9660058	0	9660058	G	C
8	chr8_9662538	0	9662538	T	C
8	chr8_9663210	0	9663210	C	T
8	chr8_9667064	0	9667064	A	G
8	chr8_9679683	0	9679683	A	G
8	chr8_9681453	0	9681453	G	A
8	chr8_9683593	0	9683593	T	C
8	chr8_9685795	0	9685795	A	G
8	chr8_9699196	0	9699196	T	A
8	chr8_9713103	0	9713103	G	A
8	chr8_9718953	0	9718953	A	G
8	chr8_9721460	0	9721460	A	G
8	chr8_9725084	0	9725084	T	C
8	chr8_9732394	0	9732394	C	G
8	chr8_9734528	0	9734528	G	T
8	chr8_9751931	0	9751931	C	T
8	chr8_9773205	0	9773205	C	G
8	chr8_9799027	0	9799027	A	G
8	chr8_9802999	0	9802999	T	G
8	chr8_9808546	0	9808546	C	T
8	chr8_9814727	0	9814727	T	C
8	chr8_9819132	0	9819132	T	C
8	chr8_9826659	0	9826659	G	A
8	chr8_9828934	0	9828934	T	C
8	chr8_9834144	0	9834144	C	T
8	chr8_9836422	0	9836422	A	G
8	chr8_9850066	0	9850066	G	T
8	chr8_9852191	0	9852191	C	T
8	chr8_9858149	0	9858149	T	C
8	chr8_9861951	0	9861951	A	G
8	chr8_9864197	0	9864197	G	A
8	chr8_9868580	0	9868580	A	G
8	chr8_9869476	0	9869476	A	G
8	chr8_9871104	0	9871104	G	T
8	chr8_9874096	0	9874096	T	C
8	chr8_9876326	0	9876326	G	A
8	chr8_9876361	0	9876361	T	C
8	chr8_9877949	0	9877949	C	G
8	chr8_9886099	0	9886099	A	G
8	chr8_9892537	0	9892537	T	A
8	chr8_9895153	0	9895153	T	C
8	chr8_9901744	0	9901744	G	A
8	chr8_9911778	0	9911778	T	C
8	chr8_9914331	0	9914331	C	T
8	chr8_9918547	0	9918547	A	G
8	chr8_9919304	0	9919304	T	C
8	chr8_9919540	0	9919540	A	G
8	chr8_9924288	0	9924288	A	G
8	chr8_9926306	0	9926306	C	T
8	chr8_9930786	0	9930786	A	G
8	chr8_9931317	0	9931317	T	C
8	chr8_9934597	0	9934597	T	C
8	chr8_9946653	0	9946653	C	T
8	chr8_9950241	0	9950241	A	G
8	chr8_9953974	0	9953974	T	C
8	chr8_9960020	0	9960020	T	G
8	chr8_9960470	0	9960470	C	T
8	chr8_9962459	0	9962459	C	T
8	chr8_9964184	0	9964184	C	T
8	chr8_9966524	0	9966524	G	A
8	chr8_9967412	0	9967412	G	T
8	chr8_9976122	0	9976122	C	T
8	chr8_9979880	0	9979880	G	A
8	chr8_9983978	0	9983978	C	G
8	chr8_9984287	0	9984287	A	C
8	chr8_9985026	0	9985026	G	T
8	chr8_9986833	0	9986833	C	T
8	chr8_9998079	0	9998079	G	A
8	chr8_9999763	0	9999763	A	G
8	chr8_10005547	0	10005547	C	T
8	chr8_10011804	0	10011804	A	G
8	chr8_10014405	0	10014405	G	C
8	chr8_10040617	0	10040617	T	C
8	chr8_10043016	0	10043016	T	C
8	chr8_10044842	0	10044842	G	C
8	chr8_10048944	0	10048944	A	G
8	chr8_10062728	0	10062728	T	C
8	chr8_10064458	0	10064458	G	C
8	chr8_10071485	0	10071485	G	A
8	chr8_10077322	0	10077322	A	G
8	chr8_10078788	0	10078788	C	T
8	chr8_10080109	0	10080109	C	T
8	chr8_10084743	0	10084743	G	A
8	chr8_10089901	0	10089901	T	G
8	chr8_10095602	0	10095602	T	C
8	chr8_10099710	0	10099710	C	G
8	chr8_10103245	0	10103245	T	C
8	chr8_10104681	0	10104681	A	G
8	chr8_10115752	0	10115752	A	G
8	chr8_10116286	0	10116286	A	G
8	chr8_10120214	0	10120214	A	G
8	chr8_10127533	0	10127533	G	A
8	chr8_10130804	0	10130804	T	C
8	chr8_10131271	0	10131271	G	A
8	chr8_10136018	0	10136018	G	A
8	chr8_10139975	0	10139975	T	G
8	chr8_10143389	0	10143389	A	G
8	chr8_10152877	0	10152877	G	C
8	chr8_10153965	0	10153965	C	T
8	chr8_10159463	0	10159463	G	T
8	chr8_10163130	0	10163130	A	G
8	chr8_10166404	0	10166404	T	C
8	chr8_10173305	0	10173305	T	C
8	chr8_10173488	0	10173488	A	G
8	chr8_10174011	0	10174011	T	C
8	chr8_10176020	0	10176020	T	C
8	chr8_10180580	0	10180580	C	T
8	chr8_10182056	0	10182056	C	T
8	chr8_10183516	0	10183516	A	G
8	chr8_10186213	0	10186213	C	G
8	chr8_10193122	0	10193122	T	C
8	chr8_10196286	0	10196286	C	G
8	chr8_10197618	0	10197618	G	A
8	chr8_10203805	0	10203805	G	A
8	chr8_10208957	0	10208957	A	G
8	chr8_10209802	0	10209802	T	C
8	chr8_10214530	0	10214530	T	C
8	chr8_10215133	0	10215133	A	G
8	chr8_10218410	0	10218410	A	G
8	chr8_10219327	0	10219327	A	G
8	chr8_10223004	0	10223004	A	G
8	chr8_10227572	0	10227572	C	T
8	chr8_10230765	0	10230765	G	A
8	chr8_10233557	0	10233557	C	T
8	chr8_10236780	0	10236780	C	T
8	chr8_10239402	0	10239402	T	C
8	chr8_10242145	0	10242145	A	G
8	chr8_10243809	0	10243809	T	C
8	chr8_10245515	0	10245515	T	C
8	chr8_10246322	0	10246322	T	C
8	chr8_10248325	0	10248325	G	T
8	chr8_10251711	0	10251711	G	A
8	chr8_10255444	0	10255444	A	G
8	chr8_10255481	0	10255481	A	G
8	chr8_10277111	0	10277111	C	T
8	chr8_10278035	0	10278035	G	A
8	chr8_10287544	0	10287544	T	C
8	chr8_10288135	0	10288135	G	C
8	chr8_10295607	0	10295607	A	G
8	chr8_10301351	0	10301351	A	C
8	chr8_10316071	0	10316071	T	C
8	chr8_10318133	0	10318133	A	G
8	chr8_10330850	0	10330850	C	T
8	chr8_10346577	0	10346577	C	G
8	chr8_10347551	0	10347551	G	T
8	chr8_10352249	0	10352249	T	C
8	chr8_10354724	0	10354724	T	C
8	chr8_10373003	0	10373003	T	C
8	chr8_10389684	0	10389684	T	C
8	chr8_10403805	0	10403805	A	G
8	chr8_10410475	0	10410475	G	A
8	chr8_10412112	0	10412112	A	G
8	chr8_10412754	0	10412754	G	A
8	chr8_10419000	0	10419000	C	T
8	chr8_10426618	0	10426618	T	C
8	chr8_10427107	0	10427107	C	G
8	chr8_10429758	0	10429758	A	G
8	chr8_10429761	0	10429761	G	C
8	chr8_10436053	0	10436053	A	T
8	chr8_10436802	0	10436802	T	C
8	chr8_10439149	0	10439149	G	C
8	chr8_10439870	0	10439870	A	G
8	chr8_10441440	0	10441440	A	G
8	chr8_10442026	0	10442026	G	T
8	chr8_10442399	0	10442399	A	G
8	chr8_10442509	0	10442509	A	G
8	chr8_10448298	0	10448298	T	G
8	chr8_10449218	0	10449218	G	A
8	chr8_10454875	0	10454875	T	C
8	chr8_10455212	0	10455212	G	A
8	chr8_10457323	0	10457323	T	C
8	chr8_10459358	0	10459358	T	C
8	chr8_10460634	0	10460634	T	A
8	chr8_10462808	0	10462808	T	C
8	chr8_10465890	0	10465890	G	T
8	chr8_10473036	0	10473036	A	G
8	chr8_10474195	0	10474195	T	C
8	chr8_10476392	0	10476392	G	A
8	chr8_10492041	0	10492041	T	C
8	chr8_10495262	0	10495262	C	T
8	chr8_10496534	0	10496534	T	C
8	chr8_10499506	0	10499506	A	G
8	chr8_10503480	0	10503480	C	G
8	chr8_10506106	0	10506106	C	T
8	chr8_10506332	0	10506332	G	C
8	chr8_10509231	0	10509231	A	C
8	chr8_10510481	0	10510481	T	G
8	chr8_10511577	0	10511577	G	A
8	chr8_10513412	0	10513412	A	T
8	chr8_10516667	0	10516667	A	G
8	chr8_10520530	0	10520530	T	C
8	chr8_10523128	0	10523128	T	C
8	chr8_10527006	0	10527006	G	C
8	chr8_10532313	0	10532313	C	T
8	chr8_10537174	0	10537174	A	G
8	chr8_10537952	0	10537952	A	T
8	chr8_10538031	0	10538031	C	G
8	chr8_10543515	0	10543515	G	A
8	chr8_10544585	0	10544585	A	G
8	chr8_10548982	0	10548982	T	C
8	chr8_10554615	0	10554615	A	G
8	chr8_10554782	0	10554782	C	T
8	chr8_10556011	0	10556011	A	G
8	chr8_10564268	0	10564268	G	C
8	chr8_10570641	0	10570641	A	C
8	chr8_10574757	0	10574757	T	C
8	chr8_10578191	0	10578191	T	C
8	chr8_10584659	0	10584659	T	G
8	chr8_10590933	0	10590933	A	G
8	chr8_10594570	0	10594570	T	C
8	chr8_10595364	0	10595364	G	A
8	chr8_10599346	0	10599346	A	G
8	chr8_10600585	0	10600585	G	C
8	chr8_10601217	0	10601217	G	C
8	chr8_10601318	0	10601318	T	C
8	chr8_10608139	0	10608139	C	T
8	chr8_10616069	0	10616069	T	C
8	chr8_10617129	0	10617129	A	G
8	chr8_10617797	0	10617797	A	G
8	chr8_10627122	0	10627122	G	C
8	chr8_10629848	0	10629848	C	T
8	chr8_10633108	0	10633108	C	T
8	chr8_10637869	0	10637869	A	G
8	chr8_10643946	0	10643946	T	G
8	chr8_10644202	0	10644202	T	C
8	chr8_10644758	0	10644758	G	C
8	chr8_10655461	0	10655461	C	T
8	chr8_10657429	0	10657429	G	A
8	chr8_10665048	0	10665048	T	A
8	chr8_10665379	0	10665379	C	T
8	chr8_10668459	0	10668459	A	G
8	chr8_10673274	0	10673274	G	A
8	chr8_10680003	0	10680003	A	G
8	chr8_10680143	0	10680143	A	G
8	chr8_10685829	0	10685829	G	C
8	chr8_10687967	0	10687967	C	A
8	chr8_10689699	0	10689699	G	C
8	chr8_10693639	0	10693639	T	C
8	chr8_10699167	0	10699167	A	G
8	chr8_10712434	0	10712434	A	G
8	chr8_10717343	0	10717343	A	G
8	chr8_10724544	0	10724544	T	C
8	chr8_10732614	0	10732614	A	G
8	chr8_10734340	0	10734340	T	C
8	chr8_10743728	0	10743728	A	G
8	chr8_10760726	0	10760726	T	C
8	chr8_10762090	0	10762090	G	A
8	chr8_10767952	0	10767952	T	C
8	chr8_10771733	0	10771733	A	G
8	chr8_10776952	0	10776952	T	C
8	chr8_10779225	0	10779225	T	C
8	chr8_10783575	0	10783575	T	G
8	chr8_10795416	0	10795416	C	G
8	chr8_10801535	0	10801535	A	C
8	chr8_10803628	0	10803628	T	C
8	chr8_10804784	0	10804784	A	C
8	chr8_10816144	0	10816144	T	C
8	chr8_10816379	0	10816379	C	T
8	chr8_10817774	0	10817774	A	T
8	chr8_10824348	0	10824348	G	A
8	chr8_10839773	0	10839773	A	G
8	chr8_10848430	0	10848430	T	C
8	chr8_10857559	0	10857559	A	C
8	chr8_10872171	0	10872171	G	T
8	chr8_10873704	0	10873704	A	C
8	chr8_10873988	0	10873988	A	G
8	chr8_10876986	0	10876986	T	C
8	chr8_10884261	0	10884261	T	C
8	chr8_10899446	0	10899446	T	C
8	chr8_10899632	0	10899632	G	A
8	chr8_10911583	0	10911583	C	T
8	chr8_10913151	0	10913151	C	T
8	chr8_10920897	0	10920897	T	C
8	chr8_10924215	0	10924215	G	A
8	chr8_10927249	0	10927249	T	C
8	chr8_10934580	0	10934580	C	T
8	chr8_10937337	0	10937337	T	C
8	chr8_10937458	0	10937458	T	C
8	chr8_10938193	0	10938193	C	T
8	chr8_10951072	0	10951072	A	C
8	chr8_10959952	0	10959952	T	G
8	chr8_10962419	0	10962419	T	C
8	chr8_10964571	0	10964571	C	A
8	chr8_10966518	0	10966518	C	G
8	chr8_10969424	0	10969424	A	C
8	chr8_10970704	0	10970704	C	T
8	chr8_10972395	0	10972395	T	C
8	chr8_10973008	0	10973008	G	C
8	chr8_10973551	0	10973551	G	T
8	chr8_10974419	0	10974419	T	A
8	chr8_10974856	0	10974856	T	C
8	chr8_10975614	0	10975614	G	A
8	chr8_10976449	0	10976449	G	T
8	chr8_10977710	0	10977710	G	T
8	chr8_10979743	0	10979743	G	A
8	chr8_10990977	0	10990977	G	T
8	chr8_10997024	0	10997024	C	A
8	chr8_11007220	0	11007220	G	A
8	chr8_11008364	0	11008364	T	G
8	chr8_11008683	0	11008683	G	A
8	chr8_11013267	0	11013267	G	A
8	chr8_11015932	0	11015932	G	C
8	chr8_11016063	0	11016063	C	T
8	chr8_11019475	0	11019475	T	G
8	chr8_11027984	0	11027984	T	C
8	chr8_11060171	0	11060171	A	G
8	chr8_11069831	0	11069831	T	C
8	chr8_11075426	0	11075426	A	G
8	chr8_11085829	0	11085829	A	T
8	chr8_11119311	0	11119311	T	G
8	chr8_11120731	0	11120731	G	A
8	chr8_11122184	0	11122184	A	C
8	chr8_11122933	0	11122933	A	C
8	chr8_11126072	0	11126072	A	G
8	chr8_11260237	0	11260237	C	T
8	chr8_11263373	0	11263373	A	G
8	chr8_11267372	0	11267372	C	T
8	chr8_11269145	0	11269145	A	G
8	chr8_11272747	0	11272747	C	T
8	chr8_11276782	0	11276782	A	C
8	chr8_11279711	0	11279711	A	C
8	chr8_11279831	0	11279831	G	A
8	chr8_11288220	0	11288220	T	C
8	chr8_11289687	0	11289687	T	C
8	chr8_11291496	0	11291496	C	T
8	chr8_11295018	0	11295018	G	A
8	chr8_11297384	0	11297384	C	T
8	chr8_11311976	0	11311976	G	T
8	chr8_11317113	0	11317113	C	G
8	chr8_11322985	0	11322985	A	G
8	chr8_11328506	0	11328506	C	T
8	chr8_11332650	0	11332650	G	A
8	chr8_11338175	0	11338175	A	G
8	chr8_11341675	0	11341675	A	G
8	chr8_11342283	0	11342283	G	T
8	chr8_11346450	0	11346450	T	C
8	chr8_11348679	0	11348679	T	C
8	chr8_11349620	0	11349620	T	G
8	chr8_11355069	0	11355069	G	A
8	chr8_11359685	0	11359685	T	C
8	chr8_11365775	0	11365775	G	C
8	chr8_11371008	0	11371008	G	T
8	chr8_11372461	0	11372461	T	C
8	chr8_11386611	0	11386611	C	A
8	chr8_11390511	0	11390511	T	G
8	chr8_11392373	0	11392373	G	A
8	chr8_11392703	0	11392703	G	A
8	chr8_11396123	0	11396123	C	T
8	chr8_11411446	0	11411446	A	G
8	chr8_11418274	0	11418274	A	G
8	chr8_11421285	0	11421285	C	T
8	chr8_11423695	0	11423695	A	C
8	chr8_11428702	0	11428702	C	G
8	chr8_11437105	0	11437105	A	G
8	chr8_11440468	0	11440468	G	A
8	chr8_11462189	0	11462189	T	C
8	chr8_11468861	0	11468861	A	T
8	chr8_11470113	0	11470113	G	A
8	chr8_11470749	0	11470749	T	C
8	chr8_11475395	0	11475395	G	A
8	chr8_11476654	0	11476654	G	A
8	chr8_11485763	0	11485763	A	G
8	chr8_11488459	0	11488459	T	C
8	chr8_11489772	0	11489772	T	C
8	chr8_11498173	0	11498173	A	G
8	chr8_11500799	0	11500799	G	C
8	chr8_11502936	0	11502936	A	T
8	chr8_11519038	0	11519038	A	C
8	chr8_11524882	0	11524882	T	C
8	chr8_11525905	0	11525905	A	G
8	chr8_11529372	0	11529372	T	C
8	chr8_11530108	0	11530108	A	G
8	chr8_11530718	0	11530718	G	T
8	chr8_11535409	0	11535409	A	G
8	chr8_11545113	0	11545113	T	C
8	chr8_11546694	0	11546694	A	G
8	chr8_11550882	0	11550882	A	G
8	chr8_11555265	0	11555265	T	G
8	chr8_11556330	0	11556330	T	C
8	chr8_11562169	0	11562169	T	C
8	chr8_11563764	0	11563764	A	G
8	chr8_11566818	0	11566818	T	C
8	chr8_11567516	0	11567516	C	A
8	chr8_11572672	0	11572672	C	T
8	chr8_11573573	0	11573573	T	C
8	chr8_11576237	0	11576237	A	G
8	chr8_11580830	0	11580830	T	C
8	chr8_11582797	0	11582797	A	G
8	chr8_11584038	0	11584038	T	C
8	chr8_11586452	0	11586452	C	T
8	chr8_11587984	0	11587984	G	T
8	chr8_11591635	0	11591635	T	C
8	chr8_11598154	0	11598154	G	T
8	chr8_11598187	0	11598187	T	C
8	chr8_11600405	0	11600405	T	C
8	chr8_11601421	0	11601421	G	T
8	chr8_11608685	0	11608685	A	C
8	chr8_11609252	0	11609252	A	G
8	chr8_11613801	0	11613801	C	T
8	chr8_11616815	0	11616815	G	C
8	chr8_11617558	0	11617558	T	C
8	chr8_11627529	0	11627529	C	G
8	chr8_11632129	0	11632129	T	C
8	chr8_11635088	0	11635088	G	C
8	chr8_11645418	0	11645418	C	T
8	chr8_11646213	0	11646213	T	C
8	chr8_11657995	0	11657995	A	G
8	chr8_11658193	0	11658193	A	G
8	chr8_11662367	0	11662367	T	C
8	chr8_11665456	0	11665456	T	C
8	chr8_11674575	0	11674575	G	T
8	chr8_11685679	0	11685679	T	C
8	chr8_11691881	0	11691881	A	G
8	chr8_11692729	0	11692729	A	G
8	chr8_11696197	0	11696197	T	C
8	chr8_11697688	0	11697688	C	T
8	chr8_11706401	0	11706401	T	C
8	chr8_11706956	0	11706956	C	T
8	chr8_11709069	0	11709069	G	C
8	chr8_11713038	0	11713038	G	A
8	chr8_11714760	0	11714760	A	G
8	chr8_11717539	0	11717539	C	A
8	chr8_11730103	0	11730103	A	G
8	chr8_11734237	0	11734237	G	A
8	chr8_11735987	0	11735987	C	T
8	chr8_11740976	0	11740976	G	A
8	chr8_11745399	0	11745399	A	G
8	chr8_11746480	0	11746480	C	A
8	chr8_11749164	0	11749164	C	T
8	chr8_11750915	0	11750915	A	G
8	chr8_11751430	0	11751430	A	G
8	chr8_11755629	0	11755629	T	C
8	chr8_11756775	0	11756775	G	T
8	chr8_11757140	0	11757140	A	G
8	chr8_11761746	0	11761746	C	T
8	chr8_11765663	0	11765663	T	C
8	chr8_11765749	0	11765749	C	G
8	chr8_11772495	0	11772495	C	G
8	chr8_11774722	0	11774722	A	G
8	chr8_11777625	0	11777625	T	C
8	chr8_11783476	0	11783476	T	C
8	chr8_11787205	0	11787205	A	G
8	chr8_11798404	0	11798404	G	A
8	chr8_11799265	0	11799265	C	T
8	chr8_11800335	0	11800335	T	C
8	chr8_11804818	0	11804818	A	G
8	chr8_11823688	0	11823688	T	A
8	chr8_11823911	0	11823911	A	T
8	chr8_11824422	0	11824422	T	C
8	chr8_11826917	0	11826917	T	C
8	chr8_11830631	0	11830631	G	A
8	chr8_11831567	0	11831567	T	C
8	chr8_11835721	0	11835721	A	G
8	chr8_11836777	0	11836777	T	A
8	chr8_11838090	0	11838090	T	C
8	chr8_11838874	0	11838874	G	A
8	chr8_11843915	0	11843915	T	G
8	chr8_11844435	0	11844435	A	T
8	chr8_11846373	0	11846373	T	C
8	chr8_11847741	0	11847741	C	T
8	chr8_11848929	0	11848929	C	T
8	chr8_11864972	0	11864972	G	T
8	chr8_11866057	0	11866057	G	A
8	chr8_11868530	0	11868530	C	A
8	chr8_11870465	0	11870465	G	A
8	chr8_11873949	0	11873949	G	A
8	chr8_11875529	0	11875529	T	C
8	chr8_11879724	0	11879724	C	G
8	chr8_11882330	0	11882330	A	G
8	chr8_11887265	0	11887265	G	A
8	chr8_11893724	0	11893724	A	G
8	chr8_11894257	0	11894257	T	C
8	chr8_11897255	0	11897255	G	C
8	chr8_11901127	0	11901127	C	T
8	chr8_11902174	0	11902174	T	C
8	chr8_11904362	0	11904362	C	T
8	chr8_11907102	0	11907102	A	G
8	chr8_11917791	0	11917791	A	G
8	chr8_11919643	0	11919643	T	C
8	chr8_11921920	0	11921920	A	G
8	chr8_11922304	0	11922304	T	C
8	chr8_11924725	0	11924725	T	C
8	chr8_11935315	0	11935315	G	T
8	chr8_11936728	0	11936728	T	G
8	chr8_11941930	0	11941930	T	A
8	chr8_11942384	0	11942384	C	T
8	chr8_11944459	0	11944459	C	G
8	chr8_11947057	0	11947057	A	G
8	chr8_11970541	0	11970541	A	G
8	chr8_11972405	0	11972405	A	G
8	chr8_11977789	0	11977789	G	A
8	chr8_11988313	0	11988313	T	C
8	chr8_12001926	0	12001926	C	G
8	chr8_12003233	0	12003233	C	T
8	chr8_12006482	0	12006482	T	G
8	chr8_12014068	0	12014068	G	C
8	chr8_12022427	0	12022427	C	T
8	chr8_12029385	0	12029385	T	C
8	chr8_12033727	0	12033727	T	C
8	chr8_12046904	0	12046904	C	T
8	chr8_12047307	0	12047307	G	A
8	chr8_12062018	0	12062018	T	A
8	chr8_12064053	0	12064053	A	G
8	chr8_12078387	0	12078387	C	G
8	chr8_12081296	0	12081296	T	C
8	chr8_12083016	0	12083016	A	C
8	chr8_12086816	0	12086816	C	T
8	chr8_12087187	0	12087187	G	A
8	chr8_12090164	0	12090164	A	G
8	chr8_12091290	0	12091290	G	A
8	chr8_12104139	0	12104139	G	A
8	chr8_12104736	0	12104736	A	G
8	chr8_12120815	0	12120815	A	C
8	chr8_12122441	0	12122441	A	G
8	chr8_12124098	0	12124098	A	C
8	chr8_12130121	0	12130121	A	G
8	chr8_12131126	0	12131126	C	G
8	chr8_12134942	0	12134942	A	G
8	chr8_12142398	0	12142398	T	C
8	chr8_12142499	0	12142499	C	A
8	chr8_12162548	0	12162548	A	G
8	chr8_12163160	0	12163160	G	C
8	chr8_12166771	0	12166771	G	A
8	chr8_12169496	0	12169496	C	A
8	chr8_12171118	0	12171118	G	A
8	chr8_12171795	0	12171795	T	C
8	chr8_12174508	0	12174508	T	G
8	chr8_12180321	0	12180321	G	T
8	chr8_12180706	0	12180706	C	T
8	chr8_12183285	0	12183285	A	G
8	chr8_12186425	0	12186425	A	G
8	chr8_12191841	0	12191841	T	C
8	chr8_12193923	0	12193923	G	C
8	chr8_12196188	0	12196188	G	A
8	chr8_12197186	0	12197186	G	C
8	chr8_12203801	0	12203801	G	T
8	chr8_12204165	0	12204165	G	T
8	chr8_12207703	0	12207703	G	A
8	chr8_12208850	0	12208850	A	G
8	chr8_12220677	0	12220677	T	C
8	chr8_12221431	0	12221431	G	C
8	chr8_12223908	0	12223908	C	G
8	chr8_12236568	0	12236568	G	T
8	chr8_12237179	0	12237179	C	T
8	chr8_12244924	0	12244924	A	T
8	chr8_12249779	0	12249779	G	T
8	chr8_12249787	0	12249787	A	G
8	chr8_12252505	0	12252505	G	T
8	chr8_12254648	0	12254648	A	C
8	chr8_12255193	0	12255193	G	A
8	chr8_12265665	0	12265665	T	C
8	chr8_12268676	0	12268676	C	G
8	chr8_12276920	0	12276920	G	T
8	chr8_12282541	0	12282541	G	A
8	chr8_12296475	0	12296475	G	T
8	chr8_12304452	0	12304452	C	T
8	chr8_12305562	0	12305562	G	A
8	chr8_12308030	0	12308030	G	T
8	chr8_12310362	0	12310362	C	T
8	chr8_12322230	0	12322230	T	C
8	chr8_12332118	0	12332118	A	G
8	chr8_12334841	0	12334841	C	T
8	chr8_12336474	0	12336474	A	G
8	chr8_12337947	0	12337947	T	C
8	chr8_12344110	0	12344110	C	A
8	chr8_12351431	0	12351431	A	G
8	chr8_12355855	0	12355855	G	C
8	chr8_12356099	0	12356099	C	G
8	chr8_12362202	0	12362202	G	A
8	chr8_12366601	0	12366601	T	C
8	chr8_12370514	0	12370514	A	G
8	chr8_12389933	0	12389933	A	G
8	chr8_12391546	0	12391546	A	C
8	chr8_12392744	0	12392744	G	T
8	chr8_12400193	0	12400193	T	C
8	chr8_12403614	0	12403614	T	C
8	chr8_12408421	0	12408421	C	G
8	chr8_12408581	0	12408581	A	G
8	chr8_12408862	0	12408862	A	T
8	chr8_12410234	0	12410234	G	T
8	chr8_12417061	0	12417061	C	T
8	chr8_12424820	0	12424820	G	C
8	chr8_12426056	0	12426056	T	C
8	chr8_12436815	0	12436815	T	C
8	chr8_12444736	0	12444736	T	C
8	chr8_12447802	0	12447802	G	A
8	chr8_12453356	0	12453356	C	T
8	chr8_12457347	0	12457347	C	G
8	chr8_12467140	0	12467140	G	A
8	chr8_12471436	0	12471436	C	G
8	chr8_12472586	0	12472586	T	C
8	chr8_12482690	0	12482690	A	T
8	chr8_12484872	0	12484872	G	C
8	chr8_12485868	0	12485868	G	A
8	chr8_12486953	0	12486953	A	G
8	chr8_12486961	0	12486961	T	C
8	chr8_12488948	0	12488948	A	G
8	chr8_12489894	0	12489894	A	G
8	chr8_12493284	0	12493284	A	G
8	chr8_12494586	0	12494586	T	C
8	chr8_12498249	0	12498249	T	C
8	chr8_12499829	0	12499829	C	T
8	chr8_12506610	0	12506610	T	G
8	chr8_12523420	0	12523420	A	G
8	chr8_12525549	0	12525549	T	C
8	chr8_12528557	0	12528557	C	G
8	chr8_12543347	0	12543347	G	T
8	chr8_12544392	0	12544392	G	A
8	chr8_12545403	0	12545403	T	C
8	chr8_12552130	0	12552130	C	T
8	chr8_12553570	0	12553570	T	C
8	chr8_12554143	0	12554143	A	G
8	chr8_12554316	0	12554316	A	G
8	chr8_12556266	0	12556266	G	C
8	chr8_12561431	0	12561431	T	G
8	chr8_12570918	0	12570918	A	G
8	chr8_12586562	0	12586562	C	T
8	chr8_12586793	0	12586793	C	T
8	chr8_12594979	0	12594979	G	T
8	chr8_12598385	0	12598385	T	C
8	chr8_12599032	0	12599032	C	G
8	chr8_12603436	0	12603436	G	C
8	chr8_12606690	0	12606690	C	A
8	chr8_12606691	0	12606691	G	C
8	chr8_12609295	0	12609295	T	G
8	chr8_12609422	0	12609422	C	T
8	chr8_12610171	0	12610171	T	G
8	chr8_12613645	0	12613645	T	C
8	chr8_12617866	0	12617866	T	A
8	chr8_12620728	0	12620728	A	C
8	chr8_12623449	0	12623449	T	C
8	chr8_12628888	0	12628888	T	C
8	chr8_12629153	0	12629153	A	C
8	chr8_12631707	0	12631707	A	C
8	chr8_12632020	0	12632020	T	C
8	chr8_12637328	0	12637328	A	G
8	chr8_12642467	0	12642467	A	G
8	chr8_12644931	0	12644931	G	T
8	chr8_12647018	0	12647018	A	T
8	chr8_12647113	0	12647113	A	T
8	chr8_12647386	0	12647386	C	T
8	chr8_12649251	0	12649251	C	T
8	chr8_12650341	0	12650341	T	G
8	chr8_12650579	0	12650579	T	C
8	chr8_12656958	0	12656958	T	A
8	chr8_12658499	0	12658499	G	C
8	chr8_12661756	0	12661756	T	C
8	chr8_12665172	0	12665172	A	G
8	chr8_12667616	0	12667616	C	T
8	chr8_12670591	0	12670591	G	A
8	chr8_12676503	0	12676503	A	C
8	chr8_12676664	0	12676664	A	G
8	chr8_12677682	0	12677682	C	T
8	chr8_12678338	0	12678338	A	C
8	chr8_12679225	0	12679225	C	A
8	chr8_12682296	0	12682296	A	G
8	chr8_12684229	0	12684229	T	C
8	chr8_12687262	0	12687262	T	C
8	chr8_12691755	0	12691755	C	T
8	chr8_12697916	0	12697916	A	C
8	chr8_12712994	0	12712994	C	T
8	chr8_12714949	0	12714949	G	T
8	chr8_12718846	0	12718846	G	C
8	chr8_12732605	0	12732605	C	A
8	chr8_12736467	0	12736467	T	C
8	chr8_12737816	0	12737816	T	C
8	chr8_12742525	0	12742525	G	C
8	chr8_12750616	0	12750616	T	C
8	chr8_12757364	0	12757364	C	T
8	chr8_12758696	0	12758696	T	C
8	chr8_12761410	0	12761410	A	G
8	chr8_12764966	0	12764966	T	C
8	chr8_12765330	0	12765330	G	T
8	chr8_12765599	0	12765599	T	C
8	chr8_12769586	0	12769586	T	C
8	chr8_12770192	0	12770192	A	G
8	chr8_12773148	0	12773148	G	A
8	chr8_12777360	0	12777360	A	G
8	chr8_12781042	0	12781042	T	G
8	chr8_12782596	0	12782596	C	T
8	chr8_12909654	0	12909654	T	G
8	chr8_12912491	0	12912491	T	C
8	chr8_13025539	0	13025539	C	T
8	chr8_13110436	0	13110436	C	G
8	chr8_13114705	0	13114705	C	T
8	chr8_13117836	0	13117836	T	G
8	chr8_13119228	0	13119228	T	C
8	chr8_13119374	0	13119374	A	C
8	chr8_13131230	0	13131230	A	C
8	chr8_13136578	0	13136578	A	T
8	chr8_13143787	0	13143787	G	A
8	chr8_13158478	0	13158478	T	G
8	chr8_13162351	0	13162351	G	A
8	chr8_13165936	0	13165936	C	G
8	chr8_13169025	0	13169025	T	C
8	chr8_13171246	0	13171246	A	G
8	chr8_13180263	0	13180263	A	G
8	chr8_13180875	0	13180875	A	G
8	chr8_13193265	0	13193265	T	C
8	chr8_13199621	0	13199621	C	T
8	chr8_13204752	0	13204752	A	G
8	chr8_13210595	0	13210595	A	G
8	chr8_13213608	0	13213608	A	G
8	chr8_13223149	0	13223149	T	C
8	chr8_13223268	0	13223268	A	C
8	chr8_13225579	0	13225579	G	C
8	chr8_13227993	0	13227993	G	A
8	chr8_13228686	0	13228686	G	A
8	chr8_13246918	0	13246918	G	A
8	chr8_13249087	0	13249087	G	A
8	chr8_13252630	0	13252630	A	G
8	chr8_13252963	0	13252963	G	A
8	chr8_13253903	0	13253903	G	A
8	chr8_13255477	0	13255477	G	A
8	chr8_13262893	0	13262893	A	G
8	chr8_13269575	0	13269575	A	G
8	chr8_13271611	0	13271611	T	C
8	chr8_13272544	0	13272544	A	G
8	chr8_13278546	0	13278546	C	G
8	chr8_13280852	0	13280852	G	A
8	chr8_13282303	0	13282303	A	G
8	chr8_13282950	0	13282950	G	A
8	chr8_13284616	0	13284616	C	G
8	chr8_13287073	0	13287073	A	T
8	chr8_13305884	0	13305884	A	G
8	chr8_13306432	0	13306432	C	G
8	chr8_13307521	0	13307521	A	C
8	chr8_13310878	0	13310878	A	C
8	chr8_13318671	0	13318671	C	G
8	chr8_13326336	0	13326336	T	G
8	chr8_13338270	0	13338270	A	G
8	chr8_13339286	0	13339286	C	T
8	chr8_13352302	0	13352302	T	C
8	chr8_13356957	0	13356957	C	A
8	chr8_13361247	0	13361247	G	A
8	chr8_13375559	0	13375559	C	A
8	chr8_13384373	0	13384373	G	A
8	chr8_13385023	0	13385023	C	T
8	chr8_13394916	0	13394916	T	C
8	chr8_13396374	0	13396374	C	A
8	chr8_13406238	0	13406238	A	G
8	chr8_13408095	0	13408095	C	G
8	chr8_13412529	0	13412529	A	G
8	chr8_13414669	0	13414669	G	A
8	chr8_13417139	0	13417139	T	C
8	chr8_13430781	0	13430781	A	C
8	chr8_13433085	0	13433085	G	A
8	chr8_13436935	0	13436935	T	C
8	chr8_13437881	0	13437881	A	G
8	chr8_13441035	0	13441035	C	G
8	chr8_13448819	0	13448819	T	C
8	chr8_13455520	0	13455520	T	C
8	chr8_13457561	0	13457561	T	C
8	chr8_13460891	0	13460891	C	G
8	chr8_13465967	0	13465967	C	A
8	chr8_13478369	0	13478369	C	T
8	chr8_13480760	0	13480760	C	T
8	chr8_13492295	0	13492295	T	C
8	chr8_13494998	0	13494998	A	G
8	chr8_13496957	0	13496957	C	A
8	chr8_13500368	0	13500368	T	C
8	chr8_13504892	0	13504892	A	T
8	chr8_13505294	0	13505294	C	G
8	chr8_13506416	0	13506416	A	G
8	chr8_13507666	0	13507666	T	G
8	chr8_13507864	0	13507864	T	C
8	chr8_13511421	0	13511421	T	C
8	chr8_13518965	0	13518965	C	T
8	chr8_13522352	0	13522352	C	T
8	chr8_13527735	0	13527735	C	T
8	chr8_13528059	0	13528059	C	T
8	chr8_13536735	0	13536735	T	G
8	chr8_13537959	0	13537959	T	C
8	chr8_13538473	0	13538473	C	G
8	chr8_13559134	0	13559134	C	A
8	chr8_13559461	0	13559461	C	A
8	chr8_13560233	0	13560233	C	T
8	chr8_13566575	0	13566575	A	T
8	chr8_13567884	0	13567884	A	G
8	chr8_13568304	0	13568304	A	G
8	chr8_13572273	0	13572273	C	G
8	chr8_13598883	0	13598883	G	A
8	chr8_13605860	0	13605860	G	C
8	chr8_13608081	0	13608081	C	T
8	chr8_13612012	0	13612012	C	T
8	chr8_13613756	0	13613756	A	G
8	chr8_13618791	0	13618791	A	G
8	chr8_13622344	0	13622344	G	A
8	chr8_13623185	0	13623185	A	G
8	chr8_13632717	0	13632717	T	C
8	chr8_13638357	0	13638357	C	G
8	chr8_13649175	0	13649175	T	C
8	chr8_13651667	0	13651667	T	G
8	chr8_13653271	0	13653271	C	T
8	chr8_13662678	0	13662678	A	G
8	chr8_13664425	0	13664425	A	G
8	chr8_13674304	0	13674304	T	C
8	chr8_13677029	0	13677029	T	A
8	chr8_13677357	0	13677357	C	T
8	chr8_13689039	0	13689039	C	G
8	chr8_13695786	0	13695786	T	C
8	chr8_13707085	0	13707085	G	A
8	chr8_13711196	0	13711196	A	G
8	chr8_13714164	0	13714164	T	C
8	chr8_13716077	0	13716077	G	C
8	chr8_13726779	0	13726779	T	C
8	chr8_13763128	0	13763128	A	G
8	chr8_13765106	0	13765106	A	G
8	chr8_13769726	0	13769726	C	G
8	chr8_13770689	0	13770689	G	A
8	chr8_13772531	0	13772531	T	C
8	chr8_13779096	0	13779096	C	A
8	chr8_13783018	0	13783018	T	C
8	chr8_13788020	0	13788020	C	T
8	chr8_13789287	0	13789287	G	A
8	chr8_13792417	0	13792417	T	G
8	chr8_13793276	0	13793276	T	A
8	chr8_13798274	0	13798274	T	C
8	chr8_13808799	0	13808799	G	A
8	chr8_13810045	0	13810045	G	A
8	chr8_13823243	0	13823243	C	T
8	chr8_13825009	0	13825009	G	A
8	chr8_13840908	0	13840908	A	G
8	chr8_13841258	0	13841258	T	C
8	chr8_13852740	0	13852740	G	C
8	chr8_13855196	0	13855196	G	C
8	chr8_13855589	0	13855589	A	G
8	chr8_13858069	0	13858069	G	C
8	chr8_13859252	0	13859252	G	C
8	chr8_13864100	0	13864100	T	C
8	chr8_13864923	0	13864923	A	G
8	chr8_13874163	0	13874163	C	T
8	chr8_13876629	0	13876629	C	T
8	chr8_13882175	0	13882175	C	G
8	chr8_13893197	0	13893197	A	G
8	chr8_13896546	0	13896546	T	G
8	chr8_13896555	0	13896555	T	C
8	chr8_13897075	0	13897075	A	T
8	chr8_13902302	0	13902302	G	A
8	chr8_13902471	0	13902471	G	A
8	chr8_13906059	0	13906059	T	A
8	chr8_13929938	0	13929938	G	A
8	chr8_13933973	0	13933973	A	T
8	chr8_13952677	0	13952677	A	G
8	chr8_13957640	0	13957640	C	G
8	chr8_13967154	0	13967154	C	A
8	chr8_13967723	0	13967723	C	G
8	chr8_13969912	0	13969912	C	T
8	chr8_13978656	0	13978656	G	C
8	chr8_13985422	0	13985422	C	T
8	chr8_13989111	0	13989111	T	C
8	chr8_13992360	0	13992360	T	G
8	chr8_13996399	0	13996399	C	G
8	chr8_14008714	0	14008714	C	T
8	chr8_14009061	0	14009061	T	C
8	chr8_14010047	0	14010047	A	G
8	chr8_14013305	0	14013305	T	G
8	chr8_14013947	0	14013947	T	A
8	chr8_14018785	0	14018785	A	G
8	chr8_14027025	0	14027025	C	T
8	chr8_14027200	0	14027200	T	C
8	chr8_14027817	0	14027817	C	T
8	chr8_14028927	0	14028927	C	A
8	chr8_14030978	0	14030978	G	C
8	chr8_14031168	0	14031168	C	T
8	chr8_14039295	0	14039295	C	A
8	chr8_14040636	0	14040636	T	C
8	chr8_14041371	0	14041371	T	C
8	chr8_14050526	0	14050526	A	C
8	chr8_14063943	0	14063943	G	A
8	chr8_14064441	0	14064441	T	A
8	chr8_14067843	0	14067843	A	G
8	chr8_14070566	0	14070566	T	C
8	chr8_14077035	0	14077035	C	G
8	chr8_14079521	0	14079521	T	A
8	chr8_14080665	0	14080665	T	C
8	chr8_14087346	0	14087346	T	G
8	chr8_14089678	0	14089678	A	C
8	chr8_14102019	0	14102019	A	C
8	chr8_14104532	0	14104532	T	C
8	chr8_14106135	0	14106135	C	T
8	chr8_14106161	0	14106161	C	T
8	chr8_14112813	0	14112813	C	T
8	chr8_14113474	0	14113474	T	C
8	chr8_14113921	0	14113921	G	A
8	chr8_14119698	0	14119698	G	A
8	chr8_14127534	0	14127534	G	A
8	chr8_14133598	0	14133598	G	A
8	chr8_14138453	0	14138453	T	C
8	chr8_14139232	0	14139232	G	T
8	chr8_14149527	0	14149527	G	A
8	chr8_14156817	0	14156817	T	C
8	chr8_14158876	0	14158876	T	C
8	chr8_14165886	0	14165886	G	C
8	chr8_14172023	0	14172023	T	A
8	chr8_14172966	0	14172966	G	T
8	chr8_14173236	0	14173236	G	A
8	chr8_14173306	0	14173306	T	C
8	chr8_14175404	0	14175404	T	C
8	chr8_14181076	0	14181076	T	C
8	chr8_14181342	0	14181342	G	A
8	chr8_14187007	0	14187007	C	T
8	chr8_14195166	0	14195166	G	A
8	chr8_14199808	0	14199808	C	T
8	chr8_14200243	0	14200243	T	C
8	chr8_14205744	0	14205744	C	T
8	chr8_14208458	0	14208458	A	G
8	chr8_14210568	0	14210568	G	A
8	chr8_14214026	0	14214026	G	C
8	chr8_14217250	0	14217250	T	C
8	chr8_14219610	0	14219610	T	C
8	chr8_14222595	0	14222595	T	C
8	chr8_14241763	0	14241763	T	C
8	chr8_14242681	0	14242681	T	C
8	chr8_14247910	0	14247910	G	A
8	chr8_14253086	0	14253086	G	A
8	chr8_14258066	0	14258066	G	A
8	chr8_14259367	0	14259367	C	G
8	chr8_14262181	0	14262181	T	C
8	chr8_14263218	0	14263218	G	A
8	chr8_14272035	0	14272035	A	G
8	chr8_14277742	0	14277742	G	A
8	chr8_14280514	0	14280514	T	C
8	chr8_14287288	0	14287288	G	T
8	chr8_14287364	0	14287364	T	G
8	chr8_14293280	0	14293280	A	G
8	chr8_14300170	0	14300170	T	C
8	chr8_14315545	0	14315545	A	G
8	chr8_14321746	0	14321746	G	A
8	chr8_14322337	0	14322337	C	T
8	chr8_14330102	0	14330102	A	G
8	chr8_14330717	0	14330717	A	C
8	chr8_14331614	0	14331614	G	A
8	chr8_14336272	0	14336272	C	T
8	chr8_14343574	0	14343574	A	G
8	chr8_14345290	0	14345290	T	C
8	chr8_14357360	0	14357360	T	C
8	chr8_14359409	0	14359409	A	G
8	chr8_14364748	0	14364748	A	G
8	chr8_14368202	0	14368202	T	G
8	chr8_14368850	0	14368850	G	T
8	chr8_14369430	0	14369430	C	T
8	chr8_14370425	0	14370425	C	T
8	chr8_14371048	0	14371048	T	C
8	chr8_14374695	0	14374695	G	A
8	chr8_14378463	0	14378463	C	A
8	chr8_14379115	0	14379115	C	T
8	chr8_14381704	0	14381704	G	A
8	chr8_14385582	0	14385582	G	C
8	chr8_14385720	0	14385720	G	A
8	chr8_14386987	0	14386987	A	T
8	chr8_14393171	0	14393171	G	A
8	chr8_14398695	0	14398695	T	C
8	chr8_14401382	0	14401382	C	A
8	chr8_14401435	0	14401435	G	A
8	chr8_14402535	0	14402535	C	T
8	chr8_14403736	0	14403736	G	C
8	chr8_14405983	0	14405983	T	C
8	chr8_14410131	0	14410131	C	T
8	chr8_14410776	0	14410776	G	A
8	chr8_14415467	0	14415467	T	C
8	chr8_14417093	0	14417093	C	T
8	chr8_14429543	0	14429543	T	C
8	chr8_14432604	0	14432604	A	G
8	chr8_14435618	0	14435618	A	T
8	chr8_14439234	0	14439234	A	G
8	chr8_14443076	0	14443076	C	T
8	chr8_14443154	0	14443154	T	C
8	chr8_14443467	0	14443467	A	G
8	chr8_14447890	0	14447890	T	C
8	chr8_14447891	0	14447891	A	G
8	chr8_14452417	0	14452417	C	T
8	chr8_14460794	0	14460794	C	T
8	chr8_14460953	0	14460953	C	A
8	chr8_14463667	0	14463667	C	T
8	chr8_14464216	0	14464216	C	G
8	chr8_14465022	0	14465022	C	G
8	chr8_14472479	0	14472479	A	T
8	chr8_14478619	0	14478619	C	G
8	chr8_14483433	0	14483433	C	T
8	chr8_14486643	0	14486643	C	G
8	chr8_14491191	0	14491191	A	G
8	chr8_14496820	0	14496820	C	T
8	chr8_14499582	0	14499582	A	G
8	chr8_14499753	0	14499753	T	C
8	chr8_14500154	0	14500154	T	G
8	chr8_14511593	0	14511593	T	C
8	chr8_14513097	0	14513097	T	C
8	chr8_14528004	0	14528004	T	C
8	chr8_14528638	0	14528638	A	G
8	chr8_14535545	0	14535545	A	C
8	chr8_14539019	0	14539019	T	G
8	chr8_14542415	0	14542415	G	A
8	chr8_14542615	0	14542615	A	C
8	chr8_14544659	0	14544659	C	T
8	chr8_14547174	0	14547174	T	C
8	chr8_14553754	0	14553754	T	A
8	chr8_14559738	0	14559738	T	C
8	chr8_14562037	0	14562037	A	G
8	chr8_14565812	0	14565812	A	C
8	chr8_14568065	0	14568065	A	C
8	chr8_14568676	0	14568676	C	A
8	chr8_14569474	0	14569474	T	C
8	chr8_14571056	0	14571056	G	A
8	chr8_14571834	0	14571834	A	G
8	chr8_14573368	0	14573368	A	G
8	chr8_14574620	0	14574620	T	A
8	chr8_14580006	0	14580006	T	C
8	chr8_14580705	0	14580705	T	C
8	chr8_14582975	0	14582975	T	C
8	chr8_14594637	0	14594637	G	C
8	chr8_14608117	0	14608117	T	A
8	chr8_14609188	0	14609188	G	A
8	chr8_14611527	0	14611527	C	T
8	chr8_14617688	0	14617688	G	A
8	chr8_14619501	0	14619501	G	A
8	chr8_14621415	0	14621415	G	A
8	chr8_14622260	0	14622260	C	T
8	chr8_14624661	0	14624661	G	A
8	chr8_14625267	0	14625267	G	A
8	chr8_14625454	0	14625454	A	G
8	chr8_14626604	0	14626604	A	G
8	chr8_14635838	0	14635838	G	A
8	chr8_14640836	0	14640836	T	C
8	chr8_14648423	0	14648423	A	G
8	chr8_14650221	0	14650221	T	C
8	chr8_14653673	0	14653673	A	G
8	chr8_14654465	0	14654465	T	C
8	chr8_14655986	0	14655986	A	G
8	chr8_14659652	0	14659652	C	T
8	chr8_14660649	0	14660649	G	A
8	chr8_14662442	0	14662442	G	A
8	chr8_14663018	0	14663018	C	G
8	chr8_14663279	0	14663279	C	T
8	chr8_14683488	0	14683488	C	T
8	chr8_14686484	0	14686484	A	T
8	chr8_14688674	0	14688674	A	G
8	chr8_14690757	0	14690757	G	A
8	chr8_14695293	0	14695293	G	C
8	chr8_14696959	0	14696959	A	G
8	chr8_14698454	0	14698454	A	G
8	chr8_14700816	0	14700816	T	C
8	chr8_14709096	0	14709096	G	A
8	chr8_14711318	0	14711318	A	G
8	chr8_14720948	0	14720948	G	A
8	chr8_14726961	0	14726961	T	C
8	chr8_14728121	0	14728121	G	A
8	chr8_14729174	0	14729174	G	C
8	chr8_14740596	0	14740596	A	C
8	chr8_14743208	0	14743208	G	A
8	chr8_14748245	0	14748245	C	A
8	chr8_14748943	0	14748943	A	G
8	chr8_14749844	0	14749844	A	G
8	chr8_14756214	0	14756214	T	G
8	chr8_14756592	0	14756592	G	A
8	chr8_14770040	0	14770040	G	A
8	chr8_14770824	0	14770824	A	G
8	chr8_14777868	0	14777868	A	G
8	chr8_14782804	0	14782804	A	G
8	chr8_14783579	0	14783579	T	C
8	chr8_14788209	0	14788209	T	C
8	chr8_14792995	0	14792995	A	G
8	chr8_14794756	0	14794756	T	C
8	chr8_14801116	0	14801116	T	C
8	chr8_14809634	0	14809634	T	C
8	chr8_14810630	0	14810630	C	T
8	chr8_14813780	0	14813780	G	C
8	chr8_14825740	0	14825740	G	A
8	chr8_14828636	0	14828636	A	G
8	chr8_14829982	0	14829982	A	G
8	chr8_14830604	0	14830604	A	G
8	chr8_14832652	0	14832652	A	G
8	chr8_14836381	0	14836381	A	G
8	chr8_14843736	0	14843736	G	T
8	chr8_14852822	0	14852822	G	C
8	chr8_14852980	0	14852980	T	C
8	chr8_14853602	0	14853602	T	C
8	chr8_14856603	0	14856603	T	C
8	chr8_14857661	0	14857661	C	T
8	chr8_14858081	0	14858081	T	C
8	chr8_14864600	0	14864600	T	C
8	chr8_14866627	0	14866627	C	T
8	chr8_14868369	0	14868369	C	T
8	chr8_14869266	0	14869266	C	T
8	chr8_14873262	0	14873262	C	T
8	chr8_14881210	0	14881210	C	A
8	chr8_14884713	0	14884713	C	T
8	chr8_14891090	0	14891090	A	G
8	chr8_14893143	0	14893143	C	T
8	chr8_14900047	0	14900047	A	C
8	chr8_14902027	0	14902027	C	T
8	chr8_14902210	0	14902210	T	C
8	chr8_14902473	0	14902473	A	G
8	chr8_14904618	0	14904618	G	A
8	chr8_14909711	0	14909711	T	C
8	chr8_14915720	0	14915720	G	A
8	chr8_14919406	0	14919406	A	C
8	chr8_14919575	0	14919575	A	G
8	chr8_14923525	0	14923525	G	A
8	chr8_14924931	0	14924931	T	C
8	chr8_14925037	0	14925037	G	A
8	chr8_14927604	0	14927604	T	C
8	chr8_14930531	0	14930531	C	T
8	chr8_14930653	0	14930653	T	C
8	chr8_14932866	0	14932866	T	C
8	chr8_14933213	0	14933213	A	G
8	chr8_14941045	0	14941045	A	G
8	chr8_14946440	0	14946440	G	A
8	chr8_14947312	0	14947312	C	A
8	chr8_14951101	0	14951101	G	A
8	chr8_14961020	0	14961020	A	G
8	chr8_14961049	0	14961049	T	C
8	chr8_14963892	0	14963892	T	C
8	chr8_14966656	0	14966656	C	T
8	chr8_14977076	0	14977076	T	C
8	chr8_14984055	0	14984055	A	G
8	chr8_14990433	0	14990433	G	A
8	chr8_14996183	0	14996183	A	C
8	chr8_14999539	0	14999539	T	C
8	chr8_15000190	0	15000190	C	T
8	chr8_15010725	0	15010725	T	C
8	chr8_15010950	0	15010950	C	G
8	chr8_15013440	0	15013440	A	G
8	chr8_15014449	0	15014449	G	A
8	chr8_15021604	0	15021604	G	C
8	chr8_15028887	0	15028887	G	A
8	chr8_15029569	0	15029569	A	G
8	chr8_15030197	0	15030197	C	T
8	chr8_15031042	0	15031042	T	C
8	chr8_15031043	0	15031043	A	G
8	chr8_15032563	0	15032563	G	A
8	chr8_15036846	0	15036846	A	G
8	chr8_15046148	0	15046148	C	T
8	chr8_15048682	0	15048682	C	T
8	chr8_15053039	0	15053039	T	C
8	chr8_15054640	0	15054640	C	T
8	chr8_15057166	0	15057166	A	C
8	chr8_15059969	0	15059969	A	C
8	chr8_15064040	0	15064040	C	T
8	chr8_15065305	0	15065305	C	T
8	chr8_15065548	0	15065548	G	A
8	chr8_15066404	0	15066404	C	A
8	chr8_15077410	0	15077410	A	G
8	chr8_15078403	0	15078403	A	G
8	chr8_15081671	0	15081671	C	T
8	chr8_15083426	0	15083426	T	G
8	chr8_15084484	0	15084484	A	C
8	chr8_15084925	0	15084925	C	T
8	chr8_15087610	0	15087610	A	G
8	chr8_15093152	0	15093152	T	C
8	chr8_15095356	0	15095356	C	T
8	chr8_15101023	0	15101023	T	C
8	chr8_15101412	0	15101412	G	A
8	chr8_15101886	0	15101886	C	G
8	chr8_15102269	0	15102269	C	T
8	chr8_15107579	0	15107579	C	A
8	chr8_15111033	0	15111033	C	G
8	chr8_15112567	0	15112567	A	G
8	chr8_15114034	0	15114034	A	G
8	chr8_15115247	0	15115247	C	G
8	chr8_15115727	0	15115727	A	G
8	chr8_15118046	0	15118046	C	T
8	chr8_15120607	0	15120607	A	G
8	chr8_15121611	0	15121611	T	A
8	chr8_15122716	0	15122716	G	A
8	chr8_15126727	0	15126727	T	C
8	chr8_15126842	0	15126842	A	G
8	chr8_15132441	0	15132441	C	T
8	chr8_15136687	0	15136687	A	G
8	chr8_15142581	0	15142581	T	C
8	chr8_15144486	0	15144486	A	T
8	chr8_15144662	0	15144662	C	T
8	chr8_15145796	0	15145796	G	A
8	chr8_15159655	0	15159655	C	T
8	chr8_15162175	0	15162175	T	G
8	chr8_15166996	0	15166996	A	G
8	chr8_15167770	0	15167770	A	G
8	chr8_15178897	0	15178897	G	C
8	chr8_15193866	0	15193866	A	C
8	chr8_15204236	0	15204236	T	C
8	chr8_15206964	0	15206964	A	G
8	chr8_15210090	0	15210090	C	A
8	chr8_15213373	0	15213373	C	T
8	chr8_15220059	0	15220059	C	T
8	chr8_15220922	0	15220922	T	C
8	chr8_15233803	0	15233803	G	A
8	chr8_15236392	0	15236392	A	G
8	chr8_15243001	0	15243001	G	C
8	chr8_15255007	0	15255007	A	G
8	chr8_15261972	0	15261972	C	T
8	chr8_15272343	0	15272343	C	T
8	chr8_15276070	0	15276070	C	T
8	chr8_15276111	0	15276111	G	A
8	chr8_15281583	0	15281583	G	C
8	chr8_15293281	0	15293281	T	C
8	chr8_15296312	0	15296312	C	G
8	chr8_15302488	0	15302488	A	G
8	chr8_15304005	0	15304005	A	G
8	chr8_15316351	0	15316351	C	A
8	chr8_15321264	0	15321264	C	T
8	chr8_15332037	0	15332037	T	C
8	chr8_15333862	0	15333862	A	G
8	chr8_15338354	0	15338354	A	G
8	chr8_15339400	0	15339400	G	A
8	chr8_15347584	0	15347584	T	C
8	chr8_15348012	0	15348012	A	G
8	chr8_15357934	0	15357934	T	C
8	chr8_15360201	0	15360201	A	T
8	chr8_15367000	0	15367000	T	G
8	chr8_15379835	0	15379835	A	G
8	chr8_15383576	0	15383576	T	C
8	chr8_15384877	0	15384877	A	T
8	chr8_15389300	0	15389300	G	A
8	chr8_15393875	0	15393875	G	A
8	chr8_15400334	0	15400334	A	G
8	chr8_15403171	0	15403171	G	A
8	chr8_15413898	0	15413898	C	T
8	chr8_15420639	0	15420639	T	C
8	chr8_15420878	0	15420878	G	A
8	chr8_15424994	0	15424994	T	G
8	chr8_15428810	0	15428810	A	G
8	chr8_15438117	0	15438117	T	C
8	chr8_15442413	0	15442413	T	C
8	chr8_15448945	0	15448945	A	G
8	chr8_15449327	0	15449327	C	T
8	chr8_15453999	0	15453999	T	C
8	chr8_15455881	0	15455881	T	A
8	chr8_15456484	0	15456484	T	G
8	chr8_15463457	0	15463457	A	G
8	chr8_15464513	0	15464513	A	G
8	chr8_15465609	0	15465609	T	C
8	chr8_15466646	0	15466646	G	A
8	chr8_15475403	0	15475403	C	T
8	chr8_15485667	0	15485667	A	G
8	chr8_15493382	0	15493382	G	A
8	chr8_15504064	0	15504064	A	G
8	chr8_15504122	0	15504122	C	T
8	chr8_15506485	0	15506485	C	T
8	chr8_15507657	0	15507657	T	A
8	chr8_15511655	0	15511655	T	C
8	chr8_15511854	0	15511854	G	A
8	chr8_15520221	0	15520221	C	T
8	chr8_15520656	0	15520656	G	T
8	chr8_15521566	0	15521566	T	C
8	chr8_15524561	0	15524561	A	G
8	chr8_15528247	0	15528247	A	G
8	chr8_15532166	0	15532166	C	G
8	chr8_15533317	0	15533317	A	G
8	chr8_15536861	0	15536861	T	G
8	chr8_15551793	0	15551793	G	C
8	chr8_15552803	0	15552803	T	C
8	chr8_15555752	0	15555752	C	A
8	chr8_15569150	0	15569150	T	C
8	chr8_15577869	0	15577869	G	C
8	chr8_15580523	0	15580523	G	A
8	chr8_15587928	0	15587928	A	G
8	chr8_15588647	0	15588647	C	T
8	chr8_15592338	0	15592338	G	A
8	chr8_15608869	0	15608869	C	T
8	chr8_15609589	0	15609589	T	C
8	chr8_15626514	0	15626514	T	C
8	chr8_15627065	0	15627065	A	G
8	chr8_15628735	0	15628735	G	T
8	chr8_15649544	0	15649544	A	G
8	chr8_15653350	0	15653350	T	A
8	chr8_15653949	0	15653949	G	A
8	chr8_15663203	0	15663203	A	G
8	chr8_15664455	0	15664455	T	C
8	chr8_15665719	0	15665719	C	A
8	chr8_15668857	0	15668857	A	G
8	chr8_15675020	0	15675020	A	G
8	chr8_15677967	0	15677967	T	C
8	chr8_15684165	0	15684165	C	T
8	chr8_15685085	0	15685085	G	A
8	chr8_15688459	0	15688459	C	T
8	chr8_15690647	0	15690647	A	C
8	chr8_15700073	0	15700073	C	T
8	chr8_15710213	0	15710213	T	G
8	chr8_15716510	0	15716510	T	C
8	chr8_15740816	0	15740816	G	A
8	chr8_15741183	0	15741183	T	C
8	chr8_15748053	0	15748053	A	G
8	chr8_15749429	0	15749429	A	G
8	chr8_15753316	0	15753316	T	C
8	chr8_15755255	0	15755255	C	A
8	chr8_15758746	0	15758746	A	G
8	chr8_15762329	0	15762329	T	G
8	chr8_15765246	0	15765246	G	A
8	chr8_15771136	0	15771136	C	G
8	chr8_15772734	0	15772734	T	C
8	chr8_15777567	0	15777567	T	G
8	chr8_15781071	0	15781071	A	G
8	chr8_15787129	0	15787129	T	G
8	chr8_15788311	0	15788311	T	C
8	chr8_15792101	0	15792101	C	T
8	chr8_15795661	0	15795661	T	C
8	chr8_15797280	0	15797280	T	G
8	chr8_15803614	0	15803614	T	C
8	chr8_15804252	0	15804252	T	G
8	chr8_15805742	0	15805742	A	G
8	chr8_15806432	0	15806432	A	G
8	chr8_15810499	0	15810499	T	C
8	chr8_15816169	0	15816169	C	A
8	chr8_15822998	0	15822998	T	C
8	chr8_15823942	0	15823942	G	C
8	chr8_15825843	0	15825843	T	C
8	chr8_15828182	0	15828182	T	C
8	chr8_15832583	0	15832583	A	G
8	chr8_15835815	0	15835815	A	C
8	chr8_15837900	0	15837900	G	C
8	chr8_15838893	0	15838893	A	G
8	chr8_15839713	0	15839713	G	A
8	chr8_15845179	0	15845179	C	T
8	chr8_15848595	0	15848595	C	T
8	chr8_15852602	0	15852602	C	A
8	chr8_15853979	0	15853979	A	C
8	chr8_15860750	0	15860750	A	G
8	chr8_15871323	0	15871323	C	T
8	chr8_15874013	0	15874013	T	C
8	chr8_15876488	0	15876488	A	G
8	chr8_15876889	0	15876889	C	G
8	chr8_15881921	0	15881921	G	A
8	chr8_15889260	0	15889260	A	G
8	chr8_15895834	0	15895834	A	G
8	chr8_15896007	0	15896007	C	G
8	chr8_15898971	0	15898971	G	C
8	chr8_15900164	0	15900164	G	T
8	chr8_15901167	0	15901167	C	G
8	chr8_15908449	0	15908449	A	G
8	chr8_15922171	0	15922171	A	G
8	chr8_15923935	0	15923935	C	G
8	chr8_15936762	0	15936762	A	G
8	chr8_15947408	0	15947408	T	C
8	chr8_15948714	0	15948714	G	A
8	chr8_15952848	0	15952848	A	G
8	chr8_15953110	0	15953110	A	G
8	chr8_15962825	0	15962825	T	A
8	chr8_15967765	0	15967765	G	A
8	chr8_15980613	0	15980613	G	A
8	chr8_15983402	0	15983402	A	G
8	chr8_15984332	0	15984332	T	C
8	chr8_15988698	0	15988698	G	C
8	chr8_15995363	0	15995363	A	G
8	chr8_16003829	0	16003829	A	G
8	chr8_16005210	0	16005210	G	A
8	chr8_16005278	0	16005278	G	C
8	chr8_16007128	0	16007128	A	C
8	chr8_16015225	0	16015225	A	C
8	chr8_16017359	0	16017359	A	C
8	chr8_16022121	0	16022121	C	T
8	chr8_16024348	0	16024348	G	T
8	chr8_16027955	0	16027955	A	G
8	chr8_16032264	0	16032264	C	G
8	chr8_16033149	0	16033149	T	G
8	chr8_16033486	0	16033486	A	G
8	chr8_16038438	0	16038438	A	G
8	chr8_16039633	0	16039633	C	T
8	chr8_16041694	0	16041694	G	A
8	chr8_16048365	0	16048365	A	G
8	chr8_16049264	0	16049264	A	G
8	chr8_16049936	0	16049936	G	A
8	chr8_16056799	0	16056799	G	C
8	chr8_16058345	0	16058345	A	C
8	chr8_16063369	0	16063369	A	G
8	chr8_16071110	0	16071110	T	C
8	chr8_16071598	0	16071598	A	C
8	chr8_16074840	0	16074840	A	G
8	chr8_16081953	0	16081953	A	C
8	chr8_16083087	0	16083087	T	G
8	chr8_16085389	0	16085389	T	C
8	chr8_16085598	0	16085598	G	A
8	chr8_16086397	0	16086397	T	C
8	chr8_16086639	0	16086639	T	G
8	chr8_16089784	0	16089784	A	G
8	chr8_16099056	0	16099056	G	A
8	chr8_16100900	0	16100900	C	G
8	chr8_16105269	0	16105269	T	C
8	chr8_16109905	0	16109905	T	C
8	chr8_16110633	0	16110633	A	C
8	chr8_16111403	0	16111403	T	C
8	chr8_16112260	0	16112260	T	C
8	chr8_16115984	0	16115984	T	G
8	chr8_16116290	0	16116290	T	A
8	chr8_16117768	0	16117768	T	C
8	chr8_16119133	0	16119133	C	T
8	chr8_16119295	0	16119295	A	C
8	chr8_16119331	0	16119331	T	C
8	chr8_16120275	0	16120275	T	C
8	chr8_16122055	0	16122055	T	C
8	chr8_16123739	0	16123739	C	G
8	chr8_16126921	0	16126921	T	C
8	chr8_16128091	0	16128091	A	G
8	chr8_16133754	0	16133754	A	T
8	chr8_16139399	0	16139399	T	C
8	chr8_16140868	0	16140868	C	T
8	chr8_16163267	0	16163267	A	G
8	chr8_16164664	0	16164664	C	G
8	chr8_16165778	0	16165778	T	C
8	chr8_16176002	0	16176002	T	C
8	chr8_16184188	0	16184188	A	G
8	chr8_16199329	0	16199329	G	C
8	chr8_16204044	0	16204044	T	G
8	chr8_16205434	0	16205434	C	T
8	chr8_16206128	0	16206128	G	A
8	chr8_16209128	0	16209128	T	C
8	chr8_16217446	0	16217446	G	A
8	chr8_16217466	0	16217466	C	G
8	chr8_16220140	0	16220140	A	G
8	chr8_16226258	0	16226258	T	C
8	chr8_16226349	0	16226349	G	A
8	chr8_16230441	0	16230441	A	G
8	chr8_16242219	0	16242219	T	C
8	chr8_16242381	0	16242381	G	C
8	chr8_16250558	0	16250558	G	T
8	chr8_16253316	0	16253316	T	C
8	chr8_16261521	0	16261521	G	A
8	chr8_16272841	0	16272841	T	C
8	chr8_16277144	0	16277144	A	C
8	chr8_16278846	0	16278846	T	C
8	chr8_16294401	0	16294401	A	C
8	chr8_16299145	0	16299145	G	A
8	chr8_16310362	0	16310362	T	C
8	chr8_16311537	0	16311537	T	C
8	chr8_16319702	0	16319702	T	C
8	chr8_16319983	0	16319983	A	G
8	chr8_16330477	0	16330477	A	G
8	chr8_16333160	0	16333160	G	T
8	chr8_16335588	0	16335588	G	T
8	chr8_16336623	0	16336623	C	T
8	chr8_16337109	0	16337109	T	C
8	chr8_16337350	0	16337350	T	C
8	chr8_16337988	0	16337988	T	C
8	chr8_16345220	0	16345220	T	C
8	chr8_16345603	0	16345603	C	T
8	chr8_16347151	0	16347151	T	A
8	chr8_16348245	0	16348245	T	C
8	chr8_16349611	0	16349611	A	G
8	chr8_16354138	0	16354138	G	C
8	chr8_16354830	0	16354830	T	C
8	chr8_16357883	0	16357883	T	C
8	chr8_16358955	0	16358955	A	T
8	chr8_16360207	0	16360207	G	T
8	chr8_16361224	0	16361224	T	C
8	chr8_16361259	0	16361259	A	G
8	chr8_16367285	0	16367285	C	T
8	chr8_16370445	0	16370445	T	A
8	chr8_16372972	0	16372972	C	T
8	chr8_16376871	0	16376871	C	T
8	chr8_16383307	0	16383307	G	A
8	chr8_16383988	0	16383988	C	A
8	chr8_16386411	0	16386411	A	C
8	chr8_16393311	0	16393311	A	G
8	chr8_16393516	0	16393516	C	T
8	chr8_16395320	0	16395320	T	A
8	chr8_16397349	0	16397349	A	G
8	chr8_16397369	0	16397369	A	G
8	chr8_16399293	0	16399293	T	C
8	chr8_16401132	0	16401132	A	G
8	chr8_16403835	0	16403835	A	G
8	chr8_16403869	0	16403869	T	C
8	chr8_16405002	0	16405002	A	C
8	chr8_16405698	0	16405698	G	C
8	chr8_16408475	0	16408475	A	G
8	chr8_16409938	0	16409938	T	G
8	chr8_16417605	0	16417605	A	G
8	chr8_16417695	0	16417695	G	A
8	chr8_16418444	0	16418444	G	A
8	chr8_16419750	0	16419750	A	G
8	chr8_16426726	0	16426726	T	C
8	chr8_16429450	0	16429450	C	T
8	chr8_16430397	0	16430397	C	T
8	chr8_16437058	0	16437058	A	G
8	chr8_16437807	0	16437807	C	A
8	chr8_16440246	0	16440246	C	T
8	chr8_16440963	0	16440963	C	T
8	chr8_16442313	0	16442313	T	C
8	chr8_16451332	0	16451332	A	G
8	chr8_16451430	0	16451430	C	G
8	chr8_16453994	0	16453994	A	G
8	chr8_16454002	0	16454002	A	G
8	chr8_16463286	0	16463286	G	A
8	chr8_16479147	0	16479147	G	A
8	chr8_16482550	0	16482550	T	G
8	chr8_16487857	0	16487857	A	G
8	chr8_16488477	0	16488477	G	T
8	chr8_16493113	0	16493113	T	C
8	chr8_16498822	0	16498822	C	G
8	chr8_16500666	0	16500666	T	C
8	chr8_16517016	0	16517016	A	G
8	chr8_16538659	0	16538659	T	C
8	chr8_16547059	0	16547059	G	T
8	chr8_16552086	0	16552086	A	T
8	chr8_16552566	0	16552566	A	G
8	chr8_16557543	0	16557543	A	G
8	chr8_16562630	0	16562630	G	A
8	chr8_16566969	0	16566969	T	C
8	chr8_16566983	0	16566983	A	C
8	chr8_16567007	0	16567007	C	G
8	chr8_16567818	0	16567818	G	C
8	chr8_16568132	0	16568132	C	G
8	chr8_16580099	0	16580099	C	T
8	chr8_16588410	0	16588410	G	A
8	chr8_16592316	0	16592316	T	C
8	chr8_16594954	0	16594954	A	G
8	chr8_16595413	0	16595413	T	C
8	chr8_16595779	0	16595779	A	G
8	chr8_16601237	0	16601237	G	A
8	chr8_16604020	0	16604020	T	C
8	chr8_16605756	0	16605756	C	A
8	chr8_16606842	0	16606842	T	G
8	chr8_16609171	0	16609171	T	C
8	chr8_16610529	0	16610529	A	G
8	chr8_16610852	0	16610852	A	G
8	chr8_16613125	0	16613125	G	A
8	chr8_16616211	0	16616211	T	G
8	chr8_16627161	0	16627161	A	C
8	chr8_16637062	0	16637062	T	C
8	chr8_16645505	0	16645505	T	C
8	chr8_16650502	0	16650502	C	T
8	chr8_16652411	0	16652411	C	G
8	chr8_16660769	0	16660769	A	G
8	chr8_16668082	0	16668082	G	A
8	chr8_16668636	0	16668636	G	A
8	chr8_16669628	0	16669628	C	T
8	chr8_16677152	0	16677152	G	A
8	chr8_16683052	0	16683052	T	C
8	chr8_16683836	0	16683836	A	C
8	chr8_16689134	0	16689134	G	T
8	chr8_16689596	0	16689596	A	G
8	chr8_16692862	0	16692862	T	C
8	chr8_16706637	0	16706637	C	T
8	chr8_16713511	0	16713511	C	T
8	chr8_16716122	0	16716122	G	A
8	chr8_16717541	0	16717541	T	A
8	chr8_16728382	0	16728382	A	G
8	chr8_16730093	0	16730093	G	A
8	chr8_16730221	0	16730221	A	G
8	chr8_16740576	0	16740576	G	A
8	chr8_16745382	0	16745382	C	A
8	chr8_16746777	0	16746777	A	C
8	chr8_16747701	0	16747701	G	A
8	chr8_16750130	0	16750130	G	T
8	chr8_16751170	0	16751170	T	C
8	chr8_16755158	0	16755158	G	A
8	chr8_16758223	0	16758223	T	G
8	chr8_16767594	0	16767594	A	G
8	chr8_16775933	0	16775933	G	T
8	chr8_16777774	0	16777774	T	C
8	chr8_16787025	0	16787025	A	G
8	chr8_16793091	0	16793091	A	G
8	chr8_16793810	0	16793810	C	T
8	chr8_16794145	0	16794145	T	C
8	chr8_16812528	0	16812528	A	G
8	chr8_16815212	0	16815212	G	T
8	chr8_16823172	0	16823172	C	T
8	chr8_16826037	0	16826037	T	G
8	chr8_16826262	0	16826262	C	T
8	chr8_16826476	0	16826476	G	T
8	chr8_16841974	0	16841974	A	C
8	chr8_16843086	0	16843086	A	G
8	chr8_16844029	0	16844029	A	G
8	chr8_16845342	0	16845342	G	C
8	chr8_16846152	0	16846152	C	T
8	chr8_16849933	0	16849933	A	G
8	chr8_16851268	0	16851268	A	G
8	chr8_16854787	0	16854787	A	G
8	chr8_16855288	0	16855288	T	C
8	chr8_16862482	0	16862482	T	C
8	chr8_16865023	0	16865023	G	A
8	chr8_16867387	0	16867387	A	G
8	chr8_16867974	0	16867974	G	A
8	chr8_16877776	0	16877776	A	G
8	chr8_16878416	0	16878416	G	A
8	chr8_16879975	0	16879975	C	A
8	chr8_16880064	0	16880064	C	G
8	chr8_16894340	0	16894340	G	A
8	chr8_16906794	0	16906794	C	T
8	chr8_16910433	0	16910433	G	A
8	chr8_16912982	0	16912982	A	T
8	chr8_16932062	0	16932062	G	T
8	chr8_16940556	0	16940556	C	T
8	chr8_16962145	0	16962145	G	A
8	chr8_16965713	0	16965713	A	G
8	chr8_16970712	0	16970712	T	G
8	chr8_16977928	0	16977928	T	G
8	chr8_16978396	0	16978396	G	A
8	chr8_16979602	0	16979602	T	G
8	chr8_16981219	0	16981219	T	C
8	chr8_16991574	0	16991574	C	A
8	chr8_17010732	0	17010732	A	G
8	chr8_17012987	0	17012987	A	T
8	chr8_17016880	0	17016880	G	C
8	chr8_17020370	0	17020370	C	G
8	chr8_17030403	0	17030403	G	A
8	chr8_17031443	0	17031443	C	T
8	chr8_17032480	0	17032480	T	C
8	chr8_17043391	0	17043391	C	T
8	chr8_17052116	0	17052116	G	A
8	chr8_17054374	0	17054374	G	A
8	chr8_17066994	0	17066994	G	A
8	chr8_17075823	0	17075823	G	A
8	chr8_17077272	0	17077272	G	A
8	chr8_17081753	0	17081753	C	G
8	chr8_17082330	0	17082330	G	A
8	chr8_17083183	0	17083183	G	A
8	chr8_17089824	0	17089824	A	C
8	chr8_17093100	0	17093100	T	C
8	chr8_17101898	0	17101898	T	C
8	chr8_17132164	0	17132164	T	A
8	chr8_17132482	0	17132482	C	A
8	chr8_17134700	0	17134700	A	G
8	chr8_17138965	0	17138965	G	C
8	chr8_17145609	0	17145609	A	T
8	chr8_17148220	0	17148220	A	G
8	chr8_17151693	0	17151693	T	C
8	chr8_17163279	0	17163279	C	T
8	chr8_17170976	0	17170976	C	T
8	chr8_17178855	0	17178855	A	G
8	chr8_17186600	0	17186600	T	C
8	chr8_17186866	0	17186866	G	T
8	chr8_17197693	0	17197693	T	C
8	chr8_17203828	0	17203828	T	C
8	chr8_17208005	0	17208005	A	C
8	chr8_17208442	0	17208442	A	G
8	chr8_17208637	0	17208637	A	G
8	chr8_17222551	0	17222551	C	T
8	chr8_17226917	0	17226917	T	C
8	chr8_17227691	0	17227691	A	G
8	chr8_17228943	0	17228943	T	C
8	chr8_17231561	0	17231561	T	C
8	chr8_17243185	0	17243185	T	C
8	chr8_17245732	0	17245732	T	G
8	chr8_17246172	0	17246172	C	G
8	chr8_17251840	0	17251840	C	T
8	chr8_17251947	0	17251947	T	C
8	chr8_17269061	0	17269061	C	T
8	chr8_17272197	0	17272197	C	T
8	chr8_17277604	0	17277604	C	T
8	chr8_17278210	0	17278210	G	A
8	chr8_17278350	0	17278350	G	A
8	chr8_17295617	0	17295617	T	C
8	chr8_17301660	0	17301660	C	T
8	chr8_17305803	0	17305803	T	C
8	chr8_17307866	0	17307866	A	C
8	chr8_17309581	0	17309581	A	G
8	chr8_17310650	0	17310650	T	C
8	chr8_17311099	0	17311099	C	G
8	chr8_17312646	0	17312646	A	G
8	chr8_17313773	0	17313773	G	C
8	chr8_17323697	0	17323697	G	T
8	chr8_17323779	0	17323779	A	G
8	chr8_17328992	0	17328992	A	G
8	chr8_17329274	0	17329274	T	A
8	chr8_17335021	0	17335021	A	G
8	chr8_17338446	0	17338446	C	T
8	chr8_17339836	0	17339836	A	T
8	chr8_17341560	0	17341560	G	A
8	chr8_17342776	0	17342776	T	C
8	chr8_17342777	0	17342777	A	G
8	chr8_17347117	0	17347117	A	C
8	chr8_17351249	0	17351249	T	C
8	chr8_17351308	0	17351308	A	G
8	chr8_17353003	0	17353003	G	A
8	chr8_17353553	0	17353553	C	G
8	chr8_17354982	0	17354982	G	A
8	chr8_17359840	0	17359840	A	G
8	chr8_17369714	0	17369714	T	C
8	chr8_17371147	0	17371147	T	C
8	chr8_17373588	0	17373588	C	T
8	chr8_17374382	0	17374382	T	C
8	chr8_17374796	0	17374796	G	C
8	chr8_17375016	0	17375016	G	A
8	chr8_17380966	0	17380966	A	G
8	chr8_17385281	0	17385281	G	A
8	chr8_17385374	0	17385374	A	C
8	chr8_17387782	0	17387782	T	G
8	chr8_17398014	0	17398014	C	T
8	chr8_17400417	0	17400417	G	A
8	chr8_17402544	0	17402544	T	G
8	chr8_17407474	0	17407474	C	T
8	chr8_17409357	0	17409357	G	A
8	chr8_17417084	0	17417084	G	A
8	chr8_17424459	0	17424459	G	C
8	chr8_17434839	0	17434839	A	C
8	chr8_17440400	0	17440400	C	A
8	chr8_17442340	0	17442340	A	T
8	chr8_17442879	0	17442879	A	G
8	chr8_17463831	0	17463831	A	G
8	chr8_17467422	0	17467422	T	C
8	chr8_17477510	0	17477510	C	G
8	chr8_17481052	0	17481052	A	G
8	chr8_17483206	0	17483206	G	C
8	chr8_17489726	0	17489726	T	G
8	chr8_17497418	0	17497418	G	A
8	chr8_17512099	0	17512099	C	G
8	chr8_17518222	0	17518222	T	C
8	chr8_17524292	0	17524292	C	T
8	chr8_17526363	0	17526363	T	C
8	chr8_17531119	0	17531119	A	G
8	chr8_17542818	0	17542818	C	T
8	chr8_17543509	0	17543509	C	A
8	chr8_17544044	0	17544044	A	G
8	chr8_17548443	0	17548443	C	T
8	chr8_17552040	0	17552040	C	T
8	chr8_17561950	0	17561950	C	A
8	chr8_17571389	0	17571389	A	G
8	chr8_17575286	0	17575286	A	G
8	chr8_17577568	0	17577568	A	G
8	chr8_17577664	0	17577664	T	G
8	chr8_17579444	0	17579444	G	C
8	chr8_17580469	0	17580469	T	C
8	chr8_17583409	0	17583409	C	G
8	chr8_17584312	0	17584312	C	A
8	chr8_17589356	0	17589356	T	C
8	chr8_17595558	0	17595558	C	A
8	chr8_17597101	0	17597101	C	G
8	chr8_17605814	0	17605814	A	C
8	chr8_17606746	0	17606746	T	C
8	chr8_17607020	0	17607020	G	A
8	chr8_17629565	0	17629565	T	C
8	chr8_17633081	0	17633081	T	A
8	chr8_17633497	0	17633497	T	C
8	chr8_17633679	0	17633679	A	C
8	chr8_17640314	0	17640314	T	C
8	chr8_17646362	0	17646362	C	T
8	chr8_17665511	0	17665511	A	G
8	chr8_17668673	0	17668673	A	G
8	chr8_17678398	0	17678398	G	A
8	chr8_17690108	0	17690108	G	A
8	chr8_17691435	0	17691435	T	G
8	chr8_17691457	0	17691457	G	A
8	chr8_17692619	0	17692619	A	G
8	chr8_17704669	0	17704669	A	C
8	chr8_17705370	0	17705370	T	C
8	chr8_17705690	0	17705690	C	T
8	chr8_17706831	0	17706831	G	C
8	chr8_17709109	0	17709109	G	T
8	chr8_17713297	0	17713297	G	C
8	chr8_17715050	0	17715050	G	A
8	chr8_17715256	0	17715256	A	G
8	chr8_17727886	0	17727886	A	G
8	chr8_17729929	0	17729929	T	C
8	chr8_17741945	0	17741945	C	T
8	chr8_17744005	0	17744005	A	G
8	chr8_17748941	0	17748941	T	G
8	chr8_17753493	0	17753493	T	C
8	chr8_17757491	0	17757491	G	C
8	chr8_17757501	0	17757501	C	T
8	chr8_17759381	0	17759381	C	A
8	chr8_17760948	0	17760948	A	T
8	chr8_17766031	0	17766031	C	T
8	chr8_17774169	0	17774169	T	G
8	chr8_17775501	0	17775501	T	C
8	chr8_17788857	0	17788857	A	T
8	chr8_17793704	0	17793704	T	C
8	chr8_17795480	0	17795480	G	A
8	chr8_17800089	0	17800089	T	C
8	chr8_17803301	0	17803301	T	C
8	chr8_17805499	0	17805499	C	T
8	chr8_17805678	0	17805678	A	G
8	chr8_17806267	0	17806267	C	T
8	chr8_17807987	0	17807987	G	A
8	chr8_17810749	0	17810749	G	A
8	chr8_17810954	0	17810954	G	T
8	chr8_17812726	0	17812726	T	A
8	chr8_17812734	0	17812734	A	G
8	chr8_17815493	0	17815493	G	C
8	chr8_17818658	0	17818658	G	C
8	chr8_17825976	0	17825976	A	G
8	chr8_17828194	0	17828194	C	A
8	chr8_17830681	0	17830681	A	G
8	chr8_17833216	0	17833216	T	G
8	chr8_17834454	0	17834454	A	G
8	chr8_17840341	0	17840341	T	C
8	chr8_17844112	0	17844112	G	C
8	chr8_17854334	0	17854334	T	C
8	chr8_17858529	0	17858529	G	A
8	chr8_17866214	0	17866214	G	A
8	chr8_17874349	0	17874349	T	C
8	chr8_17888720	0	17888720	G	A
8	chr8_17889826	0	17889826	G	C
8	chr8_17890876	0	17890876	G	T
8	chr8_17899042	0	17899042	T	C
8	chr8_17916432	0	17916432	G	T
8	chr8_17917606	0	17917606	T	C
8	chr8_17926151	0	17926151	A	G
8	chr8_17931598	0	17931598	A	G
8	chr8_17931677	0	17931677	G	A
8	chr8_17932726	0	17932726	C	T
8	chr8_17934081	0	17934081	T	C
8	chr8_17947666	0	17947666	G	C
8	chr8_17947760	0	17947760	G	T
8	chr8_17949116	0	17949116	C	G
8	chr8_17949798	0	17949798	C	T
8	chr8_17963774	0	17963774	T	G
8	chr8_17969377	0	17969377	A	G
8	chr8_17974609	0	17974609	C	T
8	chr8_17974671	0	17974671	T	C
8	chr8_17986073	0	17986073	C	A
8	chr8_17989007	0	17989007	T	C
8	chr8_17997654	0	17997654	T	C
8	chr8_17998053	0	17998053	G	C
8	chr8_17998736	0	17998736	G	T
8	chr8_18001525	0	18001525	T	G
8	chr8_18004794	0	18004794	T	C
8	chr8_18012956	0	18012956	A	C
8	chr8_18032084	0	18032084	C	A
8	chr8_18037694	0	18037694	T	C
8	chr8_18040557	0	18040557	C	T
8	chr8_18042092	0	18042092	G	T
8	chr8_18066708	0	18066708	A	G
8	chr8_18067316	0	18067316	A	G
8	chr8_18067354	0	18067354	T	C
8	chr8_18068733	0	18068733	T	C
8	chr8_18075960	0	18075960	C	T
8	chr8_18076987	0	18076987	T	C
8	chr8_18079878	0	18079878	G	A
8	chr8_18085666	0	18085666	C	T
8	chr8_18086188	0	18086188	A	T
8	chr8_18087313	0	18087313	G	A
8	chr8_18088060	0	18088060	T	C
8	chr8_18094167	0	18094167	C	T
8	chr8_18100632	0	18100632	G	C
8	chr8_18102486	0	18102486	C	T
8	chr8_18108817	0	18108817	A	G
8	chr8_18113676	0	18113676	A	G
8	chr8_18114665	0	18114665	A	G
8	chr8_18116614	0	18116614	C	T
8	chr8_18118428	0	18118428	G	T
8	chr8_18125363	0	18125363	A	G
8	chr8_18125386	0	18125386	C	G
8	chr8_18127207	0	18127207	T	C
8	chr8_18130930	0	18130930	G	A
8	chr8_18130999	0	18130999	C	G
8	chr8_18133650	0	18133650	G	C
8	chr8_18137551	0	18137551	A	G
8	chr8_18144392	0	18144392	G	A
8	chr8_18144535	0	18144535	G	A
8	chr8_18144959	0	18144959	A	G
8	chr8_18173328	0	18173328	G	A
8	chr8_18177618	0	18177618	G	C
8	chr8_18181415	0	18181415	A	G
8	chr8_18182180	0	18182180	A	G
8	chr8_18184029	0	18184029	T	C
8	chr8_18191715	0	18191715	A	G
8	chr8_18191833	0	18191833	C	A
8	chr8_18199369	0	18199369	A	G
8	chr8_18199422	0	18199422	A	C
8	chr8_18207061	0	18207061	T	C
8	chr8_18208748	0	18208748	A	G
8	chr8_18211589	0	18211589	T	C
8	chr8_18215171	0	18215171	A	G
8	chr8_18215498	0	18215498	C	T
8	chr8_18228935	0	18228935	T	C
8	chr8_18230390	0	18230390	T	C
8	chr8_18235987	0	18235987	G	C
8	chr8_18244683	0	18244683	T	C
8	chr8_18249793	0	18249793	T	C
8	chr8_18251527	0	18251527	G	A
8	chr8_18254348	0	18254348	G	C
8	chr8_18256928	0	18256928	G	A
8	chr8_18259157	0	18259157	C	A
8	chr8_18259198	0	18259198	G	A
8	chr8_18261365	0	18261365	G	A
8	chr8_18267550	0	18267550	G	A
8	chr8_18275620	0	18275620	A	T
8	chr8_18276948	0	18276948	A	G
8	chr8_18277011	0	18277011	T	C
8	chr8_18278554	0	18278554	T	C
8	chr8_18286848	0	18286848	G	A
8	chr8_18299020	0	18299020	T	G
8	chr8_18299143	0	18299143	A	G
8	chr8_18312968	0	18312968	T	C
8	chr8_18315398	0	18315398	A	G
8	chr8_18316846	0	18316846	A	G
8	chr8_18319182	0	18319182	C	T
8	chr8_18323170	0	18323170	G	T
8	chr8_18326553	0	18326553	G	A
8	chr8_18331167	0	18331167	T	C
8	chr8_18340748	0	18340748	G	A
8	chr8_18341625	0	18341625	T	C
8	chr8_18344217	0	18344217	C	A
8	chr8_18344373	0	18344373	C	T
8	chr8_18349187	0	18349187	A	G
8	chr8_18349982	0	18349982	T	C
8	chr8_18365532	0	18365532	T	C
8	chr8_18374116	0	18374116	C	T
8	chr8_18374493	0	18374493	A	G
8	chr8_18375512	0	18375512	A	T
8	chr8_18376308	0	18376308	C	T
8	chr8_18379234	0	18379234	A	G
8	chr8_18402255	0	18402255	C	T
8	chr8_18407557	0	18407557	A	G
8	chr8_18414329	0	18414329	T	C
8	chr8_18417153	0	18417153	C	G
8	chr8_18417302	0	18417302	T	C
8	chr8_18424043	0	18424043	A	G
8	chr8_18425145	0	18425145	A	G
8	chr8_18426950	0	18426950	G	A
8	chr8_18428389	0	18428389	C	T
8	chr8_18434786	0	18434786	G	A
8	chr8_18439530	0	18439530	T	C
8	chr8_18445486	0	18445486	T	C
8	chr8_18450854	0	18450854	T	G
8	chr8_18453119	0	18453119	G	C
8	chr8_18453992	0	18453992	G	C
8	chr8_18461641	0	18461641	T	G
8	chr8_18462129	0	18462129	C	G
8	chr8_18480263	0	18480263	A	G
8	chr8_18483358	0	18483358	C	T
8	chr8_18487655	0	18487655	G	C
8	chr8_18492890	0	18492890	T	C
8	chr8_18494921	0	18494921	G	T
8	chr8_18495040	0	18495040	T	C
8	chr8_18496398	0	18496398	A	G
8	chr8_18525026	0	18525026	T	C
8	chr8_18536820	0	18536820	A	G
8	chr8_18537983	0	18537983	T	C
8	chr8_18555565	0	18555565	G	A
8	chr8_18556965	0	18556965	G	A
8	chr8_18557287	0	18557287	T	G
8	chr8_18557733	0	18557733	T	C
8	chr8_18560882	0	18560882	A	G
8	chr8_18564570	0	18564570	T	C
8	chr8_18565636	0	18565636	T	A
8	chr8_18576505	0	18576505	T	A
8	chr8_18580465	0	18580465	T	C
8	chr8_18584714	0	18584714	T	C
8	chr8_18588644	0	18588644	T	C
8	chr8_18590214	0	18590214	A	G
8	chr8_18593608	0	18593608	A	G
8	chr8_18595665	0	18595665	A	G
8	chr8_18602162	0	18602162	T	C
8	chr8_18602200	0	18602200	G	A
8	chr8_18614359	0	18614359	T	G
8	chr8_18614719	0	18614719	C	T
8	chr8_18616772	0	18616772	G	A
8	chr8_18619107	0	18619107	T	C
8	chr8_18619132	0	18619132	A	G
8	chr8_18620403	0	18620403	A	G
8	chr8_18620609	0	18620609	A	G
8	chr8_18621264	0	18621264	A	G
8	chr8_18623739	0	18623739	A	G
8	chr8_18625492	0	18625492	C	G
8	chr8_18627727	0	18627727	C	T
8	chr8_18632193	0	18632193	C	T
8	chr8_18636634	0	18636634	C	A
8	chr8_18639350	0	18639350	A	G
8	chr8_18643730	0	18643730	T	A
8	chr8_18644699	0	18644699	T	C
8	chr8_18651310	0	18651310	C	T
8	chr8_18652330	0	18652330	G	T
8	chr8_18657895	0	18657895	C	G
8	chr8_18665259	0	18665259	G	A
8	chr8_18676844	0	18676844	T	C
8	chr8_18688721	0	18688721	T	G
8	chr8_18689583	0	18689583	G	T
8	chr8_18692347	0	18692347	G	A
8	chr8_18692352	0	18692352	C	T
8	chr8_18692792	0	18692792	C	T
8	chr8_18696091	0	18696091	C	T
8	chr8_18702534	0	18702534	A	G
8	chr8_18703443	0	18703443	G	A
8	chr8_18704956	0	18704956	T	C
8	chr8_18705102	0	18705102	A	C
8	chr8_18709731	0	18709731	A	G
8	chr8_18710896	0	18710896	A	G
8	chr8_18711105	0	18711105	T	C
8	chr8_18714710	0	18714710	T	G
8	chr8_18722013	0	18722013	G	A
8	chr8_18722749	0	18722749	C	T
8	chr8_18726808	0	18726808	G	A
8	chr8_18729496	0	18729496	G	T
8	chr8_18730184	0	18730184	G	A
8	chr8_18732554	0	18732554	C	T
8	chr8_18738252	0	18738252	G	A
8	chr8_18749437	0	18749437	G	T
8	chr8_18753403	0	18753403	G	A
8	chr8_18762181	0	18762181	T	C
8	chr8_18765614	0	18765614	A	G
8	chr8_18772949	0	18772949	C	G
8	chr8_18773232	0	18773232	T	C
8	chr8_18773426	0	18773426	T	C
8	chr8_18780816	0	18780816	T	C
8	chr8_18782242	0	18782242	A	G
8	chr8_18782942	0	18782942	A	C
8	chr8_18785935	0	18785935	T	C
8	chr8_18787827	0	18787827	T	C
8	chr8_18791120	0	18791120	A	G
8	chr8_18792051	0	18792051	A	G
8	chr8_18798211	0	18798211	T	C
8	chr8_18799615	0	18799615	A	G
8	chr8_18800380	0	18800380	T	C
8	chr8_18802722	0	18802722	C	G
8	chr8_18809144	0	18809144	C	A
8	chr8_18809457	0	18809457	A	G
8	chr8_18813380	0	18813380	T	C
8	chr8_18817047	0	18817047	G	A
8	chr8_18826826	0	18826826	G	A
8	chr8_18827487	0	18827487	A	G
8	chr8_18830525	0	18830525	T	A
8	chr8_18832503	0	18832503	T	C
8	chr8_18834852	0	18834852	C	T
8	chr8_18837320	0	18837320	C	G
8	chr8_18843116	0	18843116	T	C
8	chr8_18848331	0	18848331	A	G
8	chr8_18855396	0	18855396	G	A
8	chr8_18858465	0	18858465	T	C
8	chr8_18869873	0	18869873	T	G
8	chr8_18881069	0	18881069	C	T
8	chr8_18881967	0	18881967	A	G
8	chr8_18883520	0	18883520	C	T
8	chr8_18884532	0	18884532	T	C
8	chr8_18888626	0	18888626	A	G
8	chr8_18894987	0	18894987	A	G
8	chr8_18895041	0	18895041	C	T
8	chr8_18895522	0	18895522	A	G
8	chr8_18907909	0	18907909	A	C
8	chr8_18924590	0	18924590	A	G
8	chr8_18925002	0	18925002	C	T
8	chr8_18929370	0	18929370	T	C
8	chr8_18934696	0	18934696	A	G
8	chr8_18938539	0	18938539	T	C
8	chr8_18952782	0	18952782	T	C
8	chr8_18958691	0	18958691	A	G
8	chr8_18958725	0	18958725	A	G
8	chr8_18958747	0	18958747	T	C
8	chr8_18959932	0	18959932	T	C
8	chr8_18964313	0	18964313	T	C
8	chr8_18977422	0	18977422	A	G
8	chr8_18981431	0	18981431	T	C
8	chr8_18990553	0	18990553	C	A
8	chr8_18992776	0	18992776	T	C
8	chr8_18993584	0	18993584	C	T
8	chr8_18994345	0	18994345	C	G
8	chr8_18997849	0	18997849	T	C
8	chr8_19006971	0	19006971	C	T
8	chr8_19007009	0	19007009	T	C
8	chr8_19007586	0	19007586	G	A
8	chr8_19012903	0	19012903	C	T
8	chr8_19017631	0	19017631	A	G
8	chr8_19023605	0	19023605	T	C
8	chr8_19026063	0	19026063	T	C
8	chr8_19026982	0	19026982	A	C
8	chr8_19029493	0	19029493	G	A
8	chr8_19031070	0	19031070	T	C
8	chr8_19045234	0	19045234	A	G
8	chr8_19052552	0	19052552	C	G
8	chr8_19053500	0	19053500	A	G
8	chr8_19056718	0	19056718	A	G
8	chr8_19063603	0	19063603	A	G
8	chr8_19064002	0	19064002	A	G
8	chr8_19065364	0	19065364	A	G
8	chr8_19069522	0	19069522	T	C
8	chr8_19069612	0	19069612	T	C
8	chr8_19073217	0	19073217	C	T
8	chr8_19075918	0	19075918	G	A
8	chr8_19076935	0	19076935	T	C
8	chr8_19079082	0	19079082	T	C
8	chr8_19083188	0	19083188	A	G
8	chr8_19088663	0	19088663	C	T
8	chr8_19090690	0	19090690	C	T
8	chr8_19093107	0	19093107	A	G
8	chr8_19101576	0	19101576	A	G
8	chr8_19102050	0	19102050	C	T
8	chr8_19107732	0	19107732	T	C
8	chr8_19109497	0	19109497	G	A
8	chr8_19117761	0	19117761	T	C
8	chr8_19130806	0	19130806	C	A
8	chr8_19131470	0	19131470	C	T
8	chr8_19139127	0	19139127	C	A
8	chr8_19139262	0	19139262	A	G
8	chr8_19143900	0	19143900	G	A
8	chr8_19147333	0	19147333	T	C
8	chr8_19154355	0	19154355	G	C
8	chr8_19156551	0	19156551	A	G
8	chr8_19157560	0	19157560	T	C
8	chr8_19159072	0	19159072	G	A
8	chr8_19163267	0	19163267	C	G
8	chr8_19166334	0	19166334	T	C
8	chr8_19169519	0	19169519	T	C
8	chr8_19177416	0	19177416	A	G
8	chr8_19189522	0	19189522	T	C
8	chr8_19189778	0	19189778	T	C
8	chr8_19193899	0	19193899	G	C
8	chr8_19201093	0	19201093	A	G
8	chr8_19203620	0	19203620	A	G
8	chr8_19206178	0	19206178	C	T
8	chr8_19206180	0	19206180	C	T
8	chr8_19225522	0	19225522	G	T
8	chr8_19238221	0	19238221	A	G
8	chr8_19239662	0	19239662	A	G
8	chr8_19240420	0	19240420	T	C
8	chr8_19241791	0	19241791	T	C
8	chr8_19245516	0	19245516	T	C
8	chr8_19262596	0	19262596	T	G
8	chr8_19264945	0	19264945	C	A
8	chr8_19265838	0	19265838	G	C
8	chr8_19279818	0	19279818	C	T
8	chr8_19280786	0	19280786	G	C
8	chr8_19285846	0	19285846	T	C
8	chr8_19298088	0	19298088	A	G
8	chr8_19307343	0	19307343	G	C
8	chr8_19319071	0	19319071	T	C
8	chr8_19319728	0	19319728	C	T
8	chr8_19322191	0	19322191	T	C
8	chr8_19323198	0	19323198	T	C
8	chr8_19324694	0	19324694	G	T
8	chr8_19325397	0	19325397	T	C
8	chr8_19326875	0	19326875	T	G
8	chr8_19327035	0	19327035	A	G
8	chr8_19331977	0	19331977	G	C
8	chr8_19332292	0	19332292	A	G
8	chr8_19333371	0	19333371	G	T
8	chr8_19347615	0	19347615	T	C
8	chr8_19350434	0	19350434	T	C
8	chr8_19351101	0	19351101	T	C
8	chr8_19353861	0	19353861	T	C
8	chr8_19365116	0	19365116	A	G
8	chr8_19378545	0	19378545	A	G
8	chr8_19379704	0	19379704	T	G
8	chr8_19408806	0	19408806	G	A
8	chr8_19409114	0	19409114	C	A
8	chr8_19411504	0	19411504	A	G
8	chr8_19413532	0	19413532	A	G
8	chr8_19421664	0	19421664	T	C
8	chr8_19423969	0	19423969	T	C
8	chr8_19425140	0	19425140	G	A
8	chr8_19428434	0	19428434	C	T
8	chr8_19429923	0	19429923	C	T
8	chr8_19430835	0	19430835	T	G
8	chr8_19432667	0	19432667	C	T
8	chr8_19434561	0	19434561	T	C
8	chr8_19440024	0	19440024	C	A
8	chr8_19440591	0	19440591	A	G
8	chr8_19445421	0	19445421	C	A
8	chr8_19446180	0	19446180	A	G
8	chr8_19452453	0	19452453	T	C
8	chr8_19458440	0	19458440	C	T
8	chr8_19459361	0	19459361	C	T
8	chr8_19462288	0	19462288	T	C
8	chr8_19464183	0	19464183	T	C
8	chr8_19466936	0	19466936	T	C
8	chr8_19470706	0	19470706	C	A
8	chr8_19473125	0	19473125	C	G
8	chr8_19484992	0	19484992	A	G
8	chr8_19485414	0	19485414	C	A
8	chr8_19485480	0	19485480	G	C
8	chr8_19501320	0	19501320	T	C
8	chr8_19502249	0	19502249	G	C
8	chr8_19511921	0	19511921	G	A
8	chr8_19514736	0	19514736	G	A
8	chr8_19544393	0	19544393	C	A
8	chr8_19545520	0	19545520	T	C
8	chr8_19549857	0	19549857	C	A
8	chr8_19554190	0	19554190	T	C
8	chr8_19556013	0	19556013	C	G
8	chr8_19561689	0	19561689	A	G
8	chr8_19562322	0	19562322	G	C
8	chr8_19565096	0	19565096	T	G
8	chr8_19565463	0	19565463	T	G
8	chr8_19566707	0	19566707	T	C
8	chr8_19573092	0	19573092	T	G
8	chr8_19577334	0	19577334	G	A
8	chr8_19577703	0	19577703	G	A
8	chr8_19602103	0	19602103	T	C
8	chr8_19606055	0	19606055	T	C
8	chr8_19610557	0	19610557	A	C
8	chr8_19619037	0	19619037	C	G
8	chr8_19619572	0	19619572	T	C
8	chr8_19622515	0	19622515	C	T
8	chr8_19623260	0	19623260	G	A
8	chr8_19624536	0	19624536	A	G
8	chr8_19627196	0	19627196	T	C
8	chr8_19629827	0	19629827	A	G
8	chr8_19634190	0	19634190	A	G
8	chr8_19642624	0	19642624	A	G
8	chr8_19642775	0	19642775	T	C
8	chr8_19650860	0	19650860	T	C
8	chr8_19654313	0	19654313	T	G
8	chr8_19659778	0	19659778	A	G
8	chr8_19660331	0	19660331	T	C
8	chr8_19661985	0	19661985	T	C
8	chr8_19665409	0	19665409	G	A
8	chr8_19665876	0	19665876	T	C
8	chr8_19668141	0	19668141	A	G
8	chr8_19675161	0	19675161	T	G
8	chr8_19678087	0	19678087	G	T
8	chr8_19681604	0	19681604	A	C
8	chr8_19685281	0	19685281	A	G
8	chr8_19689012	0	19689012	G	A
8	chr8_19690606	0	19690606	T	G
8	chr8_19694682	0	19694682	A	G
8	chr8_19701157	0	19701157	T	C
8	chr8_19710321	0	19710321	T	G
8	chr8_19710533	0	19710533	C	A
8	chr8_19715301	0	19715301	T	C
8	chr8_19724705	0	19724705	T	C
8	chr8_19727240	0	19727240	C	G
8	chr8_19739958	0	19739958	T	C
8	chr8_19743139	0	19743139	T	G
8	chr8_19743517	0	19743517	T	C
8	chr8_19743946	0	19743946	G	A
8	chr8_19747340	0	19747340	C	T
8	chr8_19748307	0	19748307	G	C
8	chr8_19751965	0	19751965	G	A
8	chr8_19760816	0	19760816	A	C
8	chr8_19761994	0	19761994	T	C
8	chr8_19767497	0	19767497	T	A
8	chr8_19780338	0	19780338	C	T
8	chr8_19786972	0	19786972	T	C
8	chr8_19793195	0	19793195	A	G
8	chr8_19801050	0	19801050	C	T
8	chr8_19805046	0	19805046	G	T
8	chr8_19805262	0	19805262	G	C
8	chr8_19809580	0	19809580	G	C
8	chr8_19810116	0	19810116	A	G
8	chr8_19814611	0	19814611	T	C
8	chr8_19820409	0	19820409	G	A
8	chr8_19821679	0	19821679	T	C
8	chr8_19828963	0	19828963	G	T
8	chr8_19829752	0	19829752	T	A
8	chr8_19831762	0	19831762	T	C
8	chr8_19834204	0	19834204	G	T
8	chr8_19835388	0	19835388	A	T
8	chr8_19843814	0	19843814	T	C
8	chr8_19849325	0	19849325	A	C
8	chr8_19851738	0	19851738	A	G
8	chr8_19855054	0	19855054	C	T
8	chr8_19856318	0	19856318	A	G
8	chr8_19875739	0	19875739	T	C
8	chr8_19876142	0	19876142	C	T
8	chr8_19878451	0	19878451	A	G
8	chr8_19883095	0	19883095	C	T
8	chr8_19889930	0	19889930	C	T
8	chr8_19891478	0	19891478	G	T
8	chr8_19901413	0	19901413	C	G
8	chr8_19901948	0	19901948	C	G
8	chr8_19903523	0	19903523	T	C
8	chr8_19910723	0	19910723	A	G
8	chr8_19910771	0	19910771	T	G
8	chr8_19914741	0	19914741	C	T
8	chr8_19918064	0	19918064	C	T
8	chr8_19921875	0	19921875	A	G
8	chr8_19922555	0	19922555	G	C
8	chr8_19935301	0	19935301	T	C
8	chr8_19940561	0	19940561	A	G
8	chr8_19940716	0	19940716	C	T
8	chr8_19940731	0	19940731	T	C
8	chr8_19942487	0	19942487	G	A
8	chr8_19947398	0	19947398	C	G
8	chr8_19972521	0	19972521	G	C
8	chr8_19977712	0	19977712	G	A
8	chr8_19977719	0	19977719	G	T
8	chr8_19985250	0	19985250	C	G
8	chr8_20007486	0	20007486	G	T
8	chr8_20007532	0	20007532	A	C
8	chr8_20020200	0	20020200	T	C
8	chr8_20027865	0	20027865	C	G
8	chr8_20030416	0	20030416	G	A
8	chr8_20042768	0	20042768	C	A
8	chr8_20046350	0	20046350	T	C
8	chr8_20051298	0	20051298	C	T
8	chr8_20054210	0	20054210	G	A
8	chr8_20058286	0	20058286	G	A
8	chr8_20059101	0	20059101	A	C
8	chr8_20059272	0	20059272	A	G
8	chr8_20064066	0	20064066	A	G
8	chr8_20075392	0	20075392	A	G
8	chr8_20084271	0	20084271	C	A
8	chr8_20087101	0	20087101	C	T
8	chr8_20090948	0	20090948	A	G
8	chr8_20092746	0	20092746	C	T
8	chr8_20095872	0	20095872	G	T
8	chr8_20104992	0	20104992	A	G
8	chr8_20105010	0	20105010	C	A
8	chr8_20114090	0	20114090	G	A
8	chr8_20121068	0	20121068	A	G
8	chr8_20122008	0	20122008	T	C
8	chr8_20124315	0	20124315	C	T
8	chr8_20124332	0	20124332	A	G
8	chr8_20128671	0	20128671	G	A
8	chr8_20129725	0	20129725	A	G
8	chr8_20136402	0	20136402	G	T
8	chr8_20142608	0	20142608	T	C
8	chr8_20142941	0	20142941	C	T
8	chr8_20149396	0	20149396	G	T
8	chr8_20179747	0	20179747	A	G
8	chr8_20184360	0	20184360	A	T
8	chr8_20196369	0	20196369	G	A
8	chr8_20201364	0	20201364	C	T
8	chr8_20209483	0	20209483	A	C
8	chr8_20211900	0	20211900	T	C
8	chr8_20222993	0	20222993	A	G
8	chr8_20242437	0	20242437	A	G
8	chr8_20255459	0	20255459	A	G
8	chr8_20255814	0	20255814	T	C
8	chr8_20266816	0	20266816	C	A
8	chr8_20267342	0	20267342	T	C
8	chr8_20320662	0	20320662	T	C
8	chr8_20340442	0	20340442	A	G
8	chr8_20343783	0	20343783	C	T
8	chr8_20349036	0	20349036	A	G
8	chr8_20390063	0	20390063	C	A
8	chr8_20395654	0	20395654	T	C
8	chr8_20396661	0	20396661	C	A
8	chr8_20406049	0	20406049	C	G
8	chr8_20415250	0	20415250	C	T
8	chr8_20422605	0	20422605	G	T
8	chr8_20428831	0	20428831	G	A
8	chr8_20433540	0	20433540	G	A
8	chr8_20438207	0	20438207	G	T
8	chr8_20442035	0	20442035	G	T
8	chr8_20442703	0	20442703	T	C
8	chr8_20454089	0	20454089	T	C
8	chr8_20455013	0	20455013	C	A
8	chr8_20460866	0	20460866	G	C
8	chr8_20461647	0	20461647	C	T
8	chr8_20466141	0	20466141	T	C
8	chr8_20475584	0	20475584	A	G
8	chr8_20485292	0	20485292	T	A
8	chr8_20486566	0	20486566	G	A
8	chr8_20488016	0	20488016	G	C
8	chr8_20488883	0	20488883	A	G
8	chr8_20496430	0	20496430	T	C
8	chr8_20497630	0	20497630	C	T
8	chr8_20510082	0	20510082	T	C
8	chr8_20520177	0	20520177	A	C
8	chr8_20521447	0	20521447	A	T
8	chr8_20529288	0	20529288	A	G
8	chr8_20529344	0	20529344	C	T
8	chr8_20539995	0	20539995	G	A
8	chr8_20544968	0	20544968	G	A
8	chr8_20545961	0	20545961	G	A
8	chr8_20555276	0	20555276	T	C
8	chr8_20558871	0	20558871	C	G
8	chr8_20558903	0	20558903	T	G
8	chr8_20558982	0	20558982	C	G
8	chr8_20560003	0	20560003	T	A
8	chr8_20561235	0	20561235	G	A
8	chr8_20565041	0	20565041	G	A
8	chr8_20570134	0	20570134	T	C
8	chr8_20571794	0	20571794	A	G
8	chr8_20580923	0	20580923	T	C
8	chr8_20592246	0	20592246	G	A
8	chr8_20599497	0	20599497	A	G
8	chr8_20601277	0	20601277	C	G
8	chr8_20624338	0	20624338	G	A
8	chr8_20627551	0	20627551	G	A
8	chr8_20633612	0	20633612	G	A
8	chr8_20635436	0	20635436	G	C
8	chr8_20639709	0	20639709	A	G
8	chr8_20643456	0	20643456	A	G
8	chr8_20644729	0	20644729	T	C
8	chr8_20656544	0	20656544	G	T
8	chr8_20657136	0	20657136	T	C
8	chr8_20660654	0	20660654	A	G
8	chr8_20666414	0	20666414	G	C
8	chr8_20668041	0	20668041	T	C
8	chr8_20668498	0	20668498	T	A
8	chr8_20670831	0	20670831	T	G
8	chr8_20671144	0	20671144	C	T
8	chr8_20681869	0	20681869	G	A
8	chr8_20689287	0	20689287	T	A
8	chr8_20697842	0	20697842	T	C
8	chr8_20697862	0	20697862	T	G
8	chr8_20698620	0	20698620	T	C
8	chr8_20698664	0	20698664	T	G
8	chr8_20705805	0	20705805	A	G
8	chr8_20711817	0	20711817	C	G
8	chr8_20717206	0	20717206	A	G
8	chr8_20732931	0	20732931	G	A
8	chr8_20735431	0	20735431	T	G
8	chr8_20755548	0	20755548	A	C
8	chr8_20766710	0	20766710	T	C
8	chr8_20767023	0	20767023	T	C
8	chr8_20770570	0	20770570	G	T
8	chr8_20778224	0	20778224	T	C
8	chr8_20781768	0	20781768	T	C
8	chr8_20782472	0	20782472	A	G
8	chr8_20785324	0	20785324	G	C
8	chr8_20790064	0	20790064	G	A
8	chr8_20791027	0	20791027	T	C
8	chr8_20791420	0	20791420	C	G
8	chr8_20797597	0	20797597	A	G
8	chr8_20798013	0	20798013	T	C
8	chr8_20800113	0	20800113	A	C
8	chr8_20801799	0	20801799	G	A
8	chr8_20814028	0	20814028	A	G
8	chr8_20817132	0	20817132	C	A
8	chr8_20821957	0	20821957	C	G
8	chr8_20824569	0	20824569	A	G
8	chr8_20827651	0	20827651	A	G
8	chr8_20836283	0	20836283	A	G
8	chr8_20860107	0	20860107	T	C
8	chr8_20862220	0	20862220	G	A
8	chr8_20862734	0	20862734	A	G
8	chr8_20862959	0	20862959	T	C
8	chr8_20868326	0	20868326	T	C
8	chr8_20876518	0	20876518	T	C
8	chr8_20884355	0	20884355	T	A
8	chr8_20894972	0	20894972	A	C
8	chr8_20898184	0	20898184	A	G
8	chr8_20901965	0	20901965	A	C
8	chr8_20902389	0	20902389	T	C
8	chr8_20911649	0	20911649	T	C
8	chr8_20928406	0	20928406	C	T
8	chr8_20936997	0	20936997	A	G
8	chr8_20941806	0	20941806	C	G
8	chr8_20946204	0	20946204	T	C
8	chr8_20952579	0	20952579	T	A
8	chr8_20958478	0	20958478	T	G
8	chr8_20961098	0	20961098	T	C
8	chr8_20967269	0	20967269	G	A
8	chr8_20970405	0	20970405	T	C
8	chr8_20971325	0	20971325	A	G
8	chr8_20977328	0	20977328	A	G
8	chr8_20980190	0	20980190	A	G
8	chr8_20983198	0	20983198	G	A
8	chr8_20990319	0	20990319	A	C
8	chr8_21029193	0	21029193	G	A
8	chr8_21044689	0	21044689	A	G
8	chr8_21050103	0	21050103	T	C
8	chr8_21053633	0	21053633	C	T
8	chr8_21053717	0	21053717	C	A
8	chr8_21063294	0	21063294	G	C
8	chr8_21064647	0	21064647	G	T
8	chr8_21076805	0	21076805	T	C
8	chr8_21080181	0	21080181	C	G
8	chr8_21080566	0	21080566	G	A
8	chr8_21083912	0	21083912	T	C
8	chr8_21089020	0	21089020	A	G
8	chr8_21099411	0	21099411	G	C
8	chr8_21115843	0	21115843	A	G
8	chr8_21121303	0	21121303	C	T
8	chr8_21125833	0	21125833	T	C
8	chr8_21129927	0	21129927	C	T
8	chr8_21134184	0	21134184	T	C
8	chr8_21141563	0	21141563	A	G
8	chr8_21148582	0	21148582	T	C
8	chr8_21156348	0	21156348	C	A
8	chr8_21170453	0	21170453	A	G
8	chr8_21175643	0	21175643	G	T
8	chr8_21182672	0	21182672	C	T
8	chr8_21189258	0	21189258	T	C
8	chr8_21192829	0	21192829	T	C
8	chr8_21205538	0	21205538	T	G
8	chr8_21206703	0	21206703	G	C
8	chr8_21211549	0	21211549	A	G
8	chr8_21223464	0	21223464	T	C
8	chr8_21231244	0	21231244	G	A
8	chr8_21236421	0	21236421	C	T
8	chr8_21240272	0	21240272	G	A
8	chr8_21241814	0	21241814	A	C
8	chr8_21242015	0	21242015	C	T
8	chr8_21242428	0	21242428	T	C
8	chr8_21253802	0	21253802	A	G
8	chr8_21258535	0	21258535	T	C
8	chr8_21260680	0	21260680	A	G
8	chr8_21260884	0	21260884	T	C
8	chr8_21267409	0	21267409	G	T
8	chr8_21270855	0	21270855	T	C
8	chr8_21271800	0	21271800	T	C
8	chr8_21271846	0	21271846	T	C
8	chr8_21272422	0	21272422	A	G
8	chr8_21277333	0	21277333	C	T
8	chr8_21278712	0	21278712	C	G
8	chr8_21281727	0	21281727	T	C
8	chr8_21285412	0	21285412	T	C
8	chr8_21293426	0	21293426	A	G
8	chr8_21317636	0	21317636	A	C
8	chr8_21317737	0	21317737	C	T
8	chr8_21322055	0	21322055	G	A
8	chr8_21322361	0	21322361	T	C
8	chr8_21330032	0	21330032	G	A
8	chr8_21330312	0	21330312	C	T
8	chr8_21337949	0	21337949	C	T
8	chr8_21346309	0	21346309	T	C
8	chr8_21346377	0	21346377	A	G
8	chr8_21354973	0	21354973	A	G
8	chr8_21357658	0	21357658	C	A
8	chr8_21357669	0	21357669	A	C
8	chr8_21357840	0	21357840	A	G
8	chr8_21357947	0	21357947	A	G
8	chr8_21368818	0	21368818	T	C
8	chr8_21377838	0	21377838	C	T
8	chr8_21380073	0	21380073	T	G
8	chr8_21381027	0	21381027	C	G
8	chr8_21384837	0	21384837	C	G
8	chr8_21391019	0	21391019	T	C
8	chr8_21395851	0	21395851	G	A
8	chr8_21398469	0	21398469	C	T
8	chr8_21412504	0	21412504	A	T
8	chr8_21418407	0	21418407	A	G
8	chr8_21422846	0	21422846	T	C
8	chr8_21432218	0	21432218	T	C
8	chr8_21439525	0	21439525	T	C
8	chr8_21442448	0	21442448	A	G
8	chr8_21454343	0	21454343	A	G
8	chr8_21461675	0	21461675	A	G
8	chr8_21461930	0	21461930	G	C
8	chr8_21470543	0	21470543	G	A
8	chr8_21480827	0	21480827	C	G
8	chr8_21481177	0	21481177	T	C
8	chr8_21484118	0	21484118	G	A
8	chr8_21487036	0	21487036	T	C
8	chr8_21491484	0	21491484	G	A
8	chr8_21500896	0	21500896	G	A
8	chr8_21506613	0	21506613	A	T
8	chr8_21506947	0	21506947	G	A
8	chr8_21515184	0	21515184	G	C
8	chr8_21551688	0	21551688	T	C
8	chr8_21558760	0	21558760	G	A
8	chr8_21562863	0	21562863	A	G
8	chr8_21572550	0	21572550	T	C
8	chr8_21572993	0	21572993	T	C
8	chr8_21577026	0	21577026	A	G
8	chr8_21581788	0	21581788	T	C
8	chr8_21581985	0	21581985	C	A
8	chr8_21582403	0	21582403	A	T
8	chr8_21595283	0	21595283	C	T
8	chr8_21624563	0	21624563	C	T
8	chr8_21628912	0	21628912	T	A
8	chr8_21642243	0	21642243	T	C
8	chr8_21645800	0	21645800	G	C
8	chr8_21656417	0	21656417	C	T
8	chr8_21666253	0	21666253	G	A
8	chr8_21667478	0	21667478	A	G
8	chr8_21674353	0	21674353	T	C
8	chr8_21678741	0	21678741	C	T
8	chr8_21683507	0	21683507	G	A
8	chr8_21697941	0	21697941	T	C
8	chr8_21699137	0	21699137	T	C
8	chr8_21700934	0	21700934	T	C
8	chr8_21701914	0	21701914	A	G
8	chr8_21703745	0	21703745	A	G
8	chr8_21709197	0	21709197	G	C
8	chr8_21723417	0	21723417	T	C
8	chr8_21732031	0	21732031	T	C
8	chr8_21733689	0	21733689	T	C
8	chr8_21734917	0	21734917	G	A
8	chr8_21738456	0	21738456	T	A
8	chr8_21738521	0	21738521	T	C
8	chr8_21740807	0	21740807	T	C
8	chr8_21743362	0	21743362	C	T
8	chr8_21774796	0	21774796	G	A
8	chr8_21774880	0	21774880	A	G
8	chr8_21775501	0	21775501	C	G
8	chr8_21778837	0	21778837	A	G
8	chr8_21783758	0	21783758	T	C
8	chr8_21791304	0	21791304	T	C
8	chr8_21799170	0	21799170	T	C
8	chr8_21806918	0	21806918	A	G
8	chr8_21808760	0	21808760	G	T
8	chr8_21809458	0	21809458	T	C
8	chr8_21819469	0	21819469	C	T
8	chr8_21827296	0	21827296	T	C
8	chr8_21833715	0	21833715	A	G
8	chr8_21834185	0	21834185	A	G
8	chr8_21835027	0	21835027	C	G
8	chr8_21852490	0	21852490	C	T
8	chr8_21854594	0	21854594	C	A
8	chr8_21859409	0	21859409	C	G
8	chr8_21866473	0	21866473	A	G
8	chr8_21870049	0	21870049	A	C
8	chr8_21870202	0	21870202	C	A
8	chr8_21873556	0	21873556	T	C
8	chr8_21876910	0	21876910	C	T
8	chr8_21889725	0	21889725	C	T
8	chr8_21893137	0	21893137	T	C
8	chr8_21896829	0	21896829	G	A
8	chr8_21897279	0	21897279	G	T
8	chr8_21900374	0	21900374	C	T
8	chr8_21904527	0	21904527	G	A
8	chr8_21906030	0	21906030	T	A
8	chr8_21906059	0	21906059	T	C
8	chr8_21906559	0	21906559	C	G
8	chr8_21915983	0	21915983	C	T
8	chr8_21918000	0	21918000	C	T
8	chr8_21920281	0	21920281	T	C
8	chr8_21923649	0	21923649	C	A
8	chr8_21924062	0	21924062	T	C
8	chr8_21926421	0	21926421	T	C
8	chr8_21936835	0	21936835	T	C
8	chr8_21945243	0	21945243	C	T
8	chr8_21954124	0	21954124	A	C
8	chr8_21956313	0	21956313	G	C
8	chr8_21958075	0	21958075	A	G
8	chr8_21960254	0	21960254	T	C
8	chr8_21963311	0	21963311	A	G
8	chr8_21964169	0	21964169	G	A
8	chr8_21984670	0	21984670	T	C
8	chr8_21990708	0	21990708	A	G
8	chr8_21993464	0	21993464	A	G
8	chr8_21995346	0	21995346	G	A
8	chr8_21997954	0	21997954	T	C
8	chr8_22003428	0	22003428	C	G
8	chr8_22008721	0	22008721	G	C
8	chr8_22011210	0	22011210	G	C
8	chr8_22028838	0	22028838	T	C
8	chr8_22029554	0	22029554	A	G
8	chr8_22031166	0	22031166	T	C
8	chr8_22039610	0	22039610	T	C
8	chr8_22047379	0	22047379	C	T
8	chr8_22053828	0	22053828	C	T
8	chr8_22063152	0	22063152	G	T
8	chr8_22063558	0	22063558	A	G
8	chr8_22064205	0	22064205	G	C
8	chr8_22067361	0	22067361	C	G
8	chr8_22068249	0	22068249	C	T
8	chr8_22075257	0	22075257	A	G
8	chr8_22090022	0	22090022	C	T
8	chr8_22095647	0	22095647	A	G
8	chr8_22101589	0	22101589	C	T
8	chr8_22107557	0	22107557	C	T
8	chr8_22115877	0	22115877	A	G
8	chr8_22119475	0	22119475	A	G
8	chr8_22122291	0	22122291	T	C
8	chr8_22139305	0	22139305	A	G
8	chr8_22146844	0	22146844	C	T
8	chr8_22148694	0	22148694	G	A
8	chr8_22154961	0	22154961	G	A
8	chr8_22156959	0	22156959	G	T
8	chr8_22159002	0	22159002	T	C
8	chr8_22170656	0	22170656	G	C
8	chr8_22172115	0	22172115	G	C
8	chr8_22175191	0	22175191	G	T
8	chr8_22176487	0	22176487	G	T
8	chr8_22204084	0	22204084	T	C
8	chr8_22216345	0	22216345	A	G
8	chr8_22217507	0	22217507	A	T
8	chr8_22218251	0	22218251	G	A
8	chr8_22222650	0	22222650	A	G
8	chr8_22224524	0	22224524	A	G
8	chr8_22230869	0	22230869	G	T
8	chr8_22231518	0	22231518	G	T
8	chr8_22242697	0	22242697	C	A
8	chr8_22243032	0	22243032	G	A
8	chr8_22255142	0	22255142	C	T
8	chr8_22255197	0	22255197	C	T
8	chr8_22262422	0	22262422	A	G
8	chr8_22272003	0	22272003	C	T
8	chr8_22272524	0	22272524	A	T
8	chr8_22275174	0	22275174	T	C
8	chr8_22280613	0	22280613	A	G
8	chr8_22287169	0	22287169	T	G
8	chr8_22308942	0	22308942	G	C
8	chr8_22311866	0	22311866	T	C
8	chr8_22312894	0	22312894	A	G
8	chr8_22326929	0	22326929	C	T
8	chr8_22333327	0	22333327	C	T
8	chr8_22334285	0	22334285	T	C
8	chr8_22335552	0	22335552	C	G
8	chr8_22337142	0	22337142	G	A
8	chr8_22338140	0	22338140	C	A
8	chr8_22338751	0	22338751	G	C
8	chr8_22344715	0	22344715	C	T
8	chr8_22345820	0	22345820	A	G
8	chr8_22346913	0	22346913	C	G
8	chr8_22353833	0	22353833	G	C
8	chr8_22353950	0	22353950	A	G
8	chr8_22356578	0	22356578	C	G
8	chr8_22357297	0	22357297	C	T
8	chr8_22361360	0	22361360	T	C
8	chr8_22361476	0	22361476	A	G
8	chr8_22369759	0	22369759	A	G
8	chr8_22369954	0	22369954	A	G
8	chr8_22379831	0	22379831	T	C
8	chr8_22381634	0	22381634	A	G
8	chr8_22388053	0	22388053	C	T
8	chr8_22393206	0	22393206	C	G
8	chr8_22399607	0	22399607	T	C
8	chr8_22406005	0	22406005	A	T
8	chr8_22408542	0	22408542	G	A
8	chr8_22409958	0	22409958	G	A
8	chr8_22412910	0	22412910	A	G
8	chr8_22416939	0	22416939	G	A
8	chr8_22422059	0	22422059	A	C
8	chr8_22430331	0	22430331	C	A
8	chr8_22430664	0	22430664	T	C
8	chr8_22437188	0	22437188	T	C
8	chr8_22451320	0	22451320	A	T
8	chr8_22452294	0	22452294	T	C
8	chr8_22456569	0	22456569	T	C
8	chr8_22461785	0	22461785	T	C
8	chr8_22464077	0	22464077	T	C
8	chr8_22465060	0	22465060	T	A
8	chr8_22465761	0	22465761	T	G
8	chr8_22465898	0	22465898	A	G
8	chr8_22466115	0	22466115	C	A
8	chr8_22468583	0	22468583	C	T
8	chr8_22474951	0	22474951	A	C
8	chr8_22480428	0	22480428	T	G
8	chr8_22481580	0	22481580	G	A
8	chr8_22487002	0	22487002	C	T
8	chr8_22490864	0	22490864	G	A
8	chr8_22491032	0	22491032	T	A
8	chr8_22491353	0	22491353	G	A
8	chr8_22492694	0	22492694	A	G
8	chr8_22501170	0	22501170	T	C
8	chr8_22506212	0	22506212	T	C
8	chr8_22513443	0	22513443	A	G
8	chr8_22549573	0	22549573	C	G
8	chr8_22561214	0	22561214	T	C
8	chr8_22572011	0	22572011	C	T
8	chr8_22576454	0	22576454	A	G
8	chr8_22581516	0	22581516	A	G
8	chr8_22584995	0	22584995	C	T
8	chr8_22591640	0	22591640	A	G
8	chr8_22596369	0	22596369	C	T
8	chr8_22596404	0	22596404	G	A
8	chr8_22596892	0	22596892	C	T
8	chr8_22602487	0	22602487	A	T
8	chr8_22611249	0	22611249	C	G
8	chr8_22617154	0	22617154	G	A
8	chr8_22626978	0	22626978	T	C
8	chr8_22630142	0	22630142	C	G
8	chr8_22630153	0	22630153	A	C
8	chr8_22635157	0	22635157	A	G
8	chr8_22642269	0	22642269	A	G
8	chr8_22648116	0	22648116	C	T
8	chr8_22649490	0	22649490	G	A
8	chr8_22664832	0	22664832	A	G
8	chr8_22674082	0	22674082	C	G
8	chr8_22674645	0	22674645	G	A
8	chr8_22685288	0	22685288	A	G
8	chr8_22710867	0	22710867	T	C
8	chr8_22716957	0	22716957	C	A
8	chr8_22721851	0	22721851	G	T
8	chr8_22724397	0	22724397	G	A
8	chr8_22729350	0	22729350	G	A
8	chr8_22733114	0	22733114	T	C
8	chr8_22736229	0	22736229	T	C
8	chr8_22740591	0	22740591	T	C
8	chr8_22741435	0	22741435	A	G
8	chr8_22751411	0	22751411	T	C
8	chr8_22753068	0	22753068	T	C
8	chr8_22765942	0	22765942	T	C
8	chr8_22770774	0	22770774	A	G
8	chr8_22773366	0	22773366	A	G
8	chr8_22794379	0	22794379	A	G
8	chr8_22807025	0	22807025	G	A
8	chr8_22807066	0	22807066	A	C
8	chr8_22811131	0	22811131	G	C
8	chr8_22812967	0	22812967	T	C
8	chr8_22816500	0	22816500	G	A
8	chr8_22817414	0	22817414	T	C
8	chr8_22826283	0	22826283	C	G
8	chr8_22827341	0	22827341	G	A
8	chr8_22838268	0	22838268	C	G
8	chr8_22840215	0	22840215	A	C
8	chr8_22844707	0	22844707	T	C
8	chr8_22847619	0	22847619	G	T
8	chr8_22855387	0	22855387	G	T
8	chr8_22865791	0	22865791	T	C
8	chr8_22866596	0	22866596	G	T
8	chr8_22874871	0	22874871	C	A
8	chr8_22877070	0	22877070	G	T
8	chr8_22884307	0	22884307	G	A
8	chr8_22891038	0	22891038	C	T
8	chr8_22897767	0	22897767	C	A
8	chr8_22898671	0	22898671	C	T
8	chr8_22898808	0	22898808	G	A
8	chr8_22911025	0	22911025	T	C
8	chr8_22918188	0	22918188	A	G
8	chr8_22922740	0	22922740	T	C
8	chr8_22922789	0	22922789	T	G
8	chr8_22927841	0	22927841	C	T
8	chr8_22928038	0	22928038	T	C
8	chr8_22942331	0	22942331	G	A
8	chr8_22952328	0	22952328	A	G
8	chr8_22953851	0	22953851	T	C
8	chr8_22954509	0	22954509	A	G
8	chr8_22957226	0	22957226	A	G
8	chr8_22960742	0	22960742	G	C
8	chr8_22972305	0	22972305	A	G
8	chr8_22976632	0	22976632	A	T
8	chr8_22976802	0	22976802	C	T
8	chr8_22990228	0	22990228	A	G
8	chr8_22991925	0	22991925	G	A
8	chr8_22998520	0	22998520	G	A
8	chr8_22999455	0	22999455	C	T
8	chr8_23010868	0	23010868	T	C
8	chr8_23014468	0	23014468	G	A
8	chr8_23029483	0	23029483	G	A
8	chr8_23038713	0	23038713	A	C
8	chr8_23042991	0	23042991	T	C
8	chr8_23043362	0	23043362	C	T
8	chr8_23045245	0	23045245	A	G
8	chr8_23062113	0	23062113	G	A
8	chr8_23064153	0	23064153	T	C
8	chr8_23064363	0	23064363	A	G
8	chr8_23067657	0	23067657	G	T
8	chr8_23080334	0	23080334	A	G
8	chr8_23083850	0	23083850	G	T
8	chr8_23085551	0	23085551	A	G
8	chr8_23095167	0	23095167	A	G
8	chr8_23096070	0	23096070	T	C
8	chr8_23098283	0	23098283	A	C
8	chr8_23104287	0	23104287	T	C
8	chr8_23107967	0	23107967	A	G
8	chr8_23111938	0	23111938	G	C
8	chr8_23111981	0	23111981	A	G
8	chr8_23120209	0	23120209	A	C
8	chr8_23123071	0	23123071	A	G
8	chr8_23130731	0	23130731	A	G
8	chr8_23133887	0	23133887	T	C
8	chr8_23134045	0	23134045	A	G
8	chr8_23138873	0	23138873	T	C
8	chr8_23143268	0	23143268	G	A
8	chr8_23144571	0	23144571	C	T
8	chr8_23147032	0	23147032	A	C
8	chr8_23148194	0	23148194	T	C
8	chr8_23152109	0	23152109	A	T
8	chr8_23152410	0	23152410	A	G
8	chr8_23157438	0	23157438	T	C
8	chr8_23160930	0	23160930	A	G
8	chr8_23162494	0	23162494	G	C
8	chr8_23168917	0	23168917	C	G
8	chr8_23192521	0	23192521	C	A
8	chr8_23200508	0	23200508	T	C
8	chr8_23202788	0	23202788	C	A
8	chr8_23203739	0	23203739	A	G
8	chr8_23212766	0	23212766	C	T
8	chr8_23212823	0	23212823	T	C
8	chr8_23215364	0	23215364	A	T
8	chr8_23217076	0	23217076	G	C
8	chr8_23218407	0	23218407	C	G
8	chr8_23225735	0	23225735	T	C
8	chr8_23227085	0	23227085	T	C
8	chr8_23230398	0	23230398	C	A
8	chr8_23230673	0	23230673	T	C
8	chr8_23231805	0	23231805	T	C
8	chr8_23236817	0	23236817	C	A
8	chr8_23240188	0	23240188	G	C
8	chr8_23246730	0	23246730	A	C
8	chr8_23249853	0	23249853	T	C
8	chr8_23250533	0	23250533	A	G
8	chr8_23256999	0	23256999	T	G
8	chr8_23273016	0	23273016	A	G
8	chr8_23275299	0	23275299	T	C
8	chr8_23280435	0	23280435	A	G
8	chr8_23283235	0	23283235	A	G
8	chr8_23284518	0	23284518	G	C
8	chr8_23292668	0	23292668	G	A
8	chr8_23296100	0	23296100	G	A
8	chr8_23302553	0	23302553	T	C
8	chr8_23314917	0	23314917	T	C
8	chr8_23316453	0	23316453	T	G
8	chr8_23320991	0	23320991	C	A
8	chr8_23324161	0	23324161	C	T
8	chr8_23324226	0	23324226	A	G
8	chr8_23328388	0	23328388	G	A
8	chr8_23341406	0	23341406	T	C
8	chr8_23353707	0	23353707	T	G
8	chr8_23377363	0	23377363	C	T
8	chr8_23378005	0	23378005	A	G
8	chr8_23380813	0	23380813	T	A
8	chr8_23381206	0	23381206	T	C
8	chr8_23394473	0	23394473	T	C
8	chr8_23398375	0	23398375	C	G
8	chr8_23401939	0	23401939	A	G
8	chr8_23403119	0	23403119	G	A
8	chr8_23406397	0	23406397	A	G
8	chr8_23407423	0	23407423	A	G
8	chr8_23411383	0	23411383	C	T
8	chr8_23416474	0	23416474	A	G
8	chr8_23416858	0	23416858	G	C
8	chr8_23424589	0	23424589	T	C
8	chr8_23427786	0	23427786	G	T
8	chr8_23434423	0	23434423	T	G
8	chr8_23435433	0	23435433	G	A
8	chr8_23438538	0	23438538	T	C
8	chr8_23446447	0	23446447	T	C
8	chr8_23450327	0	23450327	C	T
8	chr8_23459239	0	23459239	A	G
8	chr8_23470762	0	23470762	A	G
8	chr8_23472105	0	23472105	G	A
8	chr8_23473444	0	23473444	T	C
8	chr8_23479396	0	23479396	C	G
8	chr8_23480213	0	23480213	C	G
8	chr8_23486434	0	23486434	C	T
8	chr8_23490074	0	23490074	T	C
8	chr8_23495607	0	23495607	A	G
8	chr8_23506320	0	23506320	G	A
8	chr8_23508080	0	23508080	C	T
8	chr8_23516417	0	23516417	A	G
8	chr8_23521194	0	23521194	T	A
8	chr8_23523012	0	23523012	T	C
8	chr8_23526525	0	23526525	G	A
8	chr8_23534914	0	23534914	A	G
8	chr8_23536977	0	23536977	T	C
8	chr8_23542347	0	23542347	T	A
8	chr8_23544926	0	23544926	A	G
8	chr8_23559974	0	23559974	A	G
8	chr8_23567231	0	23567231	C	T
8	chr8_23590422	0	23590422	A	C
8	chr8_23590586	0	23590586	A	G
8	chr8_23600150	0	23600150	A	G
8	chr8_23603976	0	23603976	T	C
8	chr8_23635474	0	23635474	A	G
8	chr8_23638177	0	23638177	T	C
8	chr8_23639001	0	23639001	C	A
8	chr8_23641242	0	23641242	A	G
8	chr8_23650051	0	23650051	T	C
8	chr8_23651152	0	23651152	T	G
8	chr8_23658811	0	23658811	T	C
8	chr8_23666262	0	23666262	C	A
8	chr8_23666403	0	23666403	T	C
8	chr8_23674463	0	23674463	G	A
8	chr8_23681223	0	23681223	C	T
8	chr8_23691237	0	23691237	A	G
8	chr8_23692651	0	23692651	A	G
8	chr8_23698147	0	23698147	G	A
8	chr8_23700856	0	23700856	A	G
8	chr8_23701767	0	23701767	T	C
8	chr8_23706871	0	23706871	T	C
8	chr8_23708709	0	23708709	A	T
8	chr8_23717384	0	23717384	C	T
8	chr8_23720765	0	23720765	T	C
8	chr8_23726288	0	23726288	G	A
8	chr8_23748880	0	23748880	C	T
8	chr8_23750083	0	23750083	C	T
8	chr8_23750147	0	23750147	G	A
8	chr8_23753812	0	23753812	T	C
8	chr8_23755214	0	23755214	A	G
8	chr8_23755604	0	23755604	C	A
8	chr8_23766864	0	23766864	G	C
8	chr8_23773448	0	23773448	G	C
8	chr8_23782999	0	23782999	T	C
8	chr8_23787538	0	23787538	T	C
8	chr8_23791617	0	23791617	G	A
8	chr8_23793674	0	23793674	A	C
8	chr8_23794124	0	23794124	A	G
8	chr8_23794385	0	23794385	A	G
8	chr8_23800866	0	23800866	A	G
8	chr8_23803747	0	23803747	A	G
8	chr8_23804102	0	23804102	G	A
8	chr8_23807329	0	23807329	T	C
8	chr8_23807912	0	23807912	T	C
8	chr8_23813013	0	23813013	C	T
8	chr8_23813605	0	23813605	A	G
8	chr8_23816016	0	23816016	A	G
8	chr8_23817549	0	23817549	A	C
8	chr8_23819933	0	23819933	G	T
8	chr8_23829091	0	23829091	A	G
8	chr8_23833506	0	23833506	G	C
8	chr8_23834139	0	23834139	G	C
8	chr8_23835762	0	23835762	A	T
8	chr8_23839261	0	23839261	T	C
8	chr8_23839467	0	23839467	A	C
8	chr8_23842903	0	23842903	T	C
8	chr8_23849466	0	23849466	C	T
8	chr8_23851628	0	23851628	T	C
8	chr8_23852956	0	23852956	C	A
8	chr8_23854376	0	23854376	C	T
8	chr8_23858286	0	23858286	G	A
8	chr8_23858720	0	23858720	C	G
8	chr8_23863523	0	23863523	C	A
8	chr8_23867752	0	23867752	T	C
8	chr8_23875377	0	23875377	C	T
8	chr8_23882492	0	23882492	C	T
8	chr8_23882802	0	23882802	G	T
8	chr8_23886396	0	23886396	A	G
8	chr8_23895721	0	23895721	T	G
8	chr8_23896260	0	23896260	G	A
8	chr8_23899265	0	23899265	C	G
8	chr8_23906318	0	23906318	G	C
8	chr8_23915784	0	23915784	T	C
8	chr8_23917993	0	23917993	A	G
8	chr8_23929796	0	23929796	G	A
8	chr8_23935945	0	23935945	G	T
8	chr8_23937128	0	23937128	A	G
8	chr8_23943457	0	23943457	A	G
8	chr8_23946279	0	23946279	C	T
8	chr8_23949005	0	23949005	A	G
8	chr8_23950831	0	23950831	A	G
8	chr8_23950915	0	23950915	C	T
8	chr8_23966188	0	23966188	G	A
8	chr8_23967823	0	23967823	T	G
8	chr8_23969712	0	23969712	C	G
8	chr8_23974807	0	23974807	T	G
8	chr8_23985851	0	23985851	A	G
8	chr8_23989332	0	23989332	T	C
8	chr8_23989650	0	23989650	G	A
8	chr8_23995600	0	23995600	T	G
8	chr8_24000667	0	24000667	T	C
8	chr8_24008307	0	24008307	A	C
8	chr8_24021033	0	24021033	T	C
8	chr8_24025777	0	24025777	G	A
8	chr8_24026536	0	24026536	A	G
8	chr8_24031755	0	24031755	T	C
8	chr8_24053969	0	24053969	C	A
8	chr8_24055263	0	24055263	A	G
8	chr8_24055892	0	24055892	T	G
8	chr8_24077211	0	24077211	T	A
8	chr8_24081737	0	24081737	T	C
8	chr8_24083743	0	24083743	T	C
8	chr8_24088186	0	24088186	A	G
8	chr8_24100517	0	24100517	C	T
8	chr8_24121141	0	24121141	T	C
8	chr8_24135298	0	24135298	A	G
8	chr8_24149207	0	24149207	C	T
8	chr8_24156246	0	24156246	A	G
8	chr8_24156937	0	24156937	T	C
8	chr8_24179452	0	24179452	A	C
8	chr8_24182262	0	24182262	A	G
8	chr8_24184702	0	24184702	G	C
8	chr8_24198800	0	24198800	A	G
8	chr8_24201260	0	24201260	A	G
8	chr8_24203283	0	24203283	A	G
8	chr8_24207101	0	24207101	A	G
8	chr8_24219766	0	24219766	C	T
8	chr8_24220543	0	24220543	C	A
8	chr8_24222176	0	24222176	T	C
8	chr8_24227828	0	24227828	T	C
8	chr8_24232812	0	24232812	G	A
8	chr8_24235403	0	24235403	A	G
8	chr8_24248447	0	24248447	A	G
8	chr8_24255102	0	24255102	A	G
8	chr8_24255470	0	24255470	A	G
8	chr8_24256489	0	24256489	T	C
8	chr8_24268009	0	24268009	A	G
8	chr8_24287560	0	24287560	G	A
8	chr8_24300030	0	24300030	C	T
8	chr8_24310332	0	24310332	T	C
8	chr8_24317798	0	24317798	C	G
8	chr8_24318628	0	24318628	G	A
8	chr8_24324216	0	24324216	C	T
8	chr8_24331205	0	24331205	C	T
8	chr8_24331662	0	24331662	T	G
8	chr8_24336469	0	24336469	T	C
8	chr8_24344260	0	24344260	A	G
8	chr8_24359626	0	24359626	A	G
8	chr8_24363599	0	24363599	G	C
8	chr8_24367060	0	24367060	G	T
8	chr8_24380156	0	24380156	T	C
8	chr8_24381350	0	24381350	T	C
8	chr8_24385121	0	24385121	T	C
8	chr8_24388008	0	24388008	C	A
8	chr8_24388146	0	24388146	T	C
8	chr8_24389152	0	24389152	C	A
8	chr8_24395312	0	24395312	T	C
8	chr8_24397335	0	24397335	C	T
8	chr8_24423079	0	24423079	G	C
8	chr8_24428052	0	24428052	T	C
8	chr8_24444816	0	24444816	C	T
8	chr8_24449427	0	24449427	T	C
8	chr8_24455359	0	24455359	A	G
8	chr8_24466008	0	24466008	T	G
8	chr8_24466062	0	24466062	A	G
8	chr8_24467428	0	24467428	A	G
8	chr8_24482765	0	24482765	C	G
8	chr8_24493129	0	24493129	A	G
8	chr8_24501665	0	24501665	A	G
8	chr8_24511936	0	24511936	A	C
8	chr8_24514204	0	24514204	T	C
8	chr8_24517439	0	24517439	G	T
8	chr8_24525859	0	24525859	C	T
8	chr8_24527197	0	24527197	G	A
8	chr8_24529510	0	24529510	T	C
8	chr8_24533343	0	24533343	G	T
8	chr8_24540697	0	24540697	G	A
8	chr8_24542148	0	24542148	A	G
8	chr8_24542566	0	24542566	T	C
8	chr8_24544777	0	24544777	G	T
8	chr8_24545986	0	24545986	G	C
8	chr8_24553426	0	24553426	A	G
8	chr8_24564892	0	24564892	T	C
8	chr8_24566532	0	24566532	T	C
8	chr8_24573465	0	24573465	T	C
8	chr8_24580368	0	24580368	A	G
8	chr8_24582587	0	24582587	G	T
8	chr8_24583055	0	24583055	C	T
8	chr8_24587538	0	24587538	T	C
8	chr8_24590125	0	24590125	G	A
8	chr8_24595658	0	24595658	T	C
8	chr8_24597317	0	24597317	G	A
8	chr8_24599679	0	24599679	C	G
8	chr8_24607011	0	24607011	T	C
8	chr8_24609579	0	24609579	T	C
8	chr8_24618065	0	24618065	A	G
8	chr8_24618903	0	24618903	C	T
8	chr8_24637115	0	24637115	C	G
8	chr8_24641165	0	24641165	C	T
8	chr8_24652568	0	24652568	G	A
8	chr8_24654055	0	24654055	A	G
8	chr8_24661898	0	24661898	T	C
8	chr8_24684023	0	24684023	T	C
8	chr8_24685441	0	24685441	T	C
8	chr8_24689801	0	24689801	T	C
8	chr8_24693975	0	24693975	C	T
8	chr8_24698772	0	24698772	A	T
8	chr8_24704720	0	24704720	T	C
8	chr8_24705038	0	24705038	G	C
8	chr8_24708658	0	24708658	A	C
8	chr8_24716510	0	24716510	T	C
8	chr8_24727133	0	24727133	A	G
8	chr8_24728143	0	24728143	T	C
8	chr8_24733923	0	24733923	G	C
8	chr8_24738910	0	24738910	C	T
8	chr8_24738976	0	24738976	G	A
8	chr8_24745198	0	24745198	C	G
8	chr8_24746068	0	24746068	T	C
8	chr8_24746131	0	24746131	T	C
8	chr8_24746174	0	24746174	G	A
8	chr8_24749144	0	24749144	C	G
8	chr8_24750539	0	24750539	A	G
8	chr8_24751392	0	24751392	G	A
8	chr8_24752378	0	24752378	T	C
8	chr8_24755180	0	24755180	G	T
8	chr8_24756071	0	24756071	C	A
8	chr8_24758692	0	24758692	A	G
8	chr8_24763800	0	24763800	T	C
8	chr8_24765281	0	24765281	T	C
8	chr8_24778530	0	24778530	T	C
8	chr8_24780030	0	24780030	T	A
8	chr8_24783688	0	24783688	T	C
8	chr8_24791211	0	24791211	T	C
8	chr8_24806863	0	24806863	A	C
8	chr8_24812560	0	24812560	T	C
8	chr8_24817893	0	24817893	T	C
8	chr8_24818920	0	24818920	A	T
8	chr8_24820177	0	24820177	C	A
8	chr8_24820597	0	24820597	C	T
8	chr8_24821586	0	24821586	T	G
8	chr8_24824689	0	24824689	C	T
8	chr8_24841416	0	24841416	C	T
8	chr8_24841687	0	24841687	A	G
8	chr8_24841888	0	24841888	T	C
8	chr8_24843075	0	24843075	G	A
8	chr8_24843304	0	24843304	T	G
8	chr8_24849584	0	24849584	G	C
8	chr8_24854153	0	24854153	C	T
8	chr8_24861292	0	24861292	T	C
8	chr8_24864973	0	24864973	G	A
8	chr8_24867710	0	24867710	T	C
8	chr8_24874098	0	24874098	A	T
8	chr8_24875049	0	24875049	G	A
8	chr8_24877185	0	24877185	C	T
8	chr8_24878768	0	24878768	T	C
8	chr8_24881854	0	24881854	T	C
8	chr8_24886400	0	24886400	T	A
8	chr8_24888622	0	24888622	T	C
8	chr8_24894150	0	24894150	A	T
8	chr8_24894344	0	24894344	G	T
8	chr8_24896503	0	24896503	T	C
8	chr8_24897752	0	24897752	A	G
8	chr8_24901181	0	24901181	T	C
8	chr8_24907902	0	24907902	T	C
8	chr8_24917254	0	24917254	T	C
8	chr8_24918700	0	24918700	C	T
8	chr8_24920007	0	24920007	T	C
8	chr8_24926009	0	24926009	T	C
8	chr8_24926145	0	24926145	C	T
8	chr8_24929408	0	24929408	G	T
8	chr8_24931044	0	24931044	C	T
8	chr8_24937174	0	24937174	G	A
8	chr8_24937355	0	24937355	C	T
8	chr8_24939237	0	24939237	T	G
8	chr8_24942248	0	24942248	T	C
8	chr8_24942528	0	24942528	T	C
8	chr8_24944567	0	24944567	A	G
8	chr8_24952354	0	24952354	G	A
8	chr8_24966086	0	24966086	G	A
8	chr8_24968660	0	24968660	C	G
8	chr8_24978551	0	24978551	G	A
8	chr8_24982372	0	24982372	C	T
8	chr8_24994404	0	24994404	C	G
8	chr8_24994777	0	24994777	T	G
8	chr8_25001631	0	25001631	G	T
8	chr8_25004871	0	25004871	A	G
8	chr8_25007432	0	25007432	C	T
8	chr8_25012732	0	25012732	A	G
8	chr8_25032770	0	25032770	T	G
8	chr8_25047050	0	25047050	G	A
8	chr8_25051925	0	25051925	G	A
8	chr8_25053727	0	25053727	T	C
8	chr8_25055787	0	25055787	G	A
8	chr8_25056710	0	25056710	G	A
8	chr8_25066850	0	25066850	C	A
8	chr8_25069486	0	25069486	T	C
8	chr8_25073353	0	25073353	G	T
8	chr8_25078978	0	25078978	C	T
8	chr8_25089654	0	25089654	A	G
8	chr8_25089695	0	25089695	A	G
8	chr8_25090668	0	25090668	T	C
8	chr8_25092451	0	25092451	G	A
8	chr8_25092607	0	25092607	T	G
8	chr8_25094588	0	25094588	C	G
8	chr8_25098815	0	25098815	T	C
8	chr8_25099975	0	25099975	C	T
8	chr8_25106348	0	25106348	A	G
8	chr8_25106551	0	25106551	C	T
8	chr8_25109356	0	25109356	A	G
8	chr8_25110716	0	25110716	A	G
8	chr8_25122362	0	25122362	T	C
8	chr8_25123055	0	25123055	T	C
8	chr8_25127216	0	25127216	A	G
8	chr8_25130293	0	25130293	T	C
8	chr8_25132358	0	25132358	A	G
8	chr8_25144470	0	25144470	G	A
8	chr8_25149611	0	25149611	T	C
8	chr8_25154128	0	25154128	G	C
8	chr8_25154542	0	25154542	C	T
8	chr8_25175501	0	25175501	A	G
8	chr8_25176382	0	25176382	A	C
8	chr8_25176433	0	25176433	T	G
8	chr8_25187046	0	25187046	C	T
8	chr8_25188022	0	25188022	A	G
8	chr8_25190004	0	25190004	G	A
8	chr8_25194447	0	25194447	C	T
8	chr8_25202871	0	25202871	G	A
8	chr8_25205898	0	25205898	T	G
8	chr8_25207636	0	25207636	A	G
8	chr8_25209299	0	25209299	T	A
8	chr8_25218439	0	25218439	G	A
8	chr8_25225978	0	25225978	T	C
8	chr8_25233367	0	25233367	A	G
8	chr8_25235297	0	25235297	G	T
8	chr8_25239707	0	25239707	A	G
8	chr8_25250429	0	25250429	A	T
8	chr8_25257324	0	25257324	T	C
8	chr8_25257512	0	25257512	A	G
8	chr8_25257597	0	25257597	T	C
8	chr8_25266765	0	25266765	C	T
8	chr8_25276728	0	25276728	C	T
8	chr8_25281843	0	25281843	C	T
8	chr8_25292873	0	25292873	G	T
8	chr8_25298955	0	25298955	A	G
8	chr8_25300432	0	25300432	C	A
8	chr8_25309484	0	25309484	G	T
8	chr8_25309923	0	25309923	T	C
8	chr8_25313550	0	25313550	C	T
8	chr8_25314646	0	25314646	T	C
8	chr8_25318746	0	25318746	C	G
8	chr8_25324603	0	25324603	A	G
8	chr8_25325349	0	25325349	A	G
8	chr8_25326191	0	25326191	G	T
8	chr8_25328808	0	25328808	C	T
8	chr8_25329704	0	25329704	G	T
8	chr8_25329873	0	25329873	G	A
8	chr8_25335295	0	25335295	A	C
8	chr8_25340980	0	25340980	G	A
8	chr8_25343150	0	25343150	G	A
8	chr8_25345540	0	25345540	A	C
8	chr8_25354631	0	25354631	G	C
8	chr8_25358829	0	25358829	C	T
8	chr8_25372064	0	25372064	A	G
8	chr8_25373265	0	25373265	G	T
8	chr8_25374131	0	25374131	G	A
8	chr8_25381341	0	25381341	G	A
8	chr8_25385651	0	25385651	T	C
8	chr8_25386840	0	25386840	C	A
8	chr8_25387551	0	25387551	A	G
8	chr8_25388589	0	25388589	T	C
8	chr8_25393235	0	25393235	A	G
8	chr8_25395036	0	25395036	C	T
8	chr8_25399120	0	25399120	G	A
8	chr8_25404936	0	25404936	G	A
8	chr8_25405555	0	25405555	T	C
8	chr8_25410349	0	25410349	T	C
8	chr8_25411577	0	25411577	G	A
8	chr8_25415077	0	25415077	A	T
8	chr8_25415723	0	25415723	A	G
8	chr8_25417249	0	25417249	T	G
8	chr8_25437508	0	25437508	C	T
8	chr8_25438229	0	25438229	C	T
8	chr8_25441008	0	25441008	C	G
8	chr8_25443851	0	25443851	C	A
8	chr8_25447521	0	25447521	G	C
8	chr8_25452052	0	25452052	G	A
8	chr8_25457073	0	25457073	G	C
8	chr8_25458694	0	25458694	T	C
8	chr8_25467523	0	25467523	C	T
8	chr8_25468252	0	25468252	C	T
8	chr8_25475356	0	25475356	T	C
8	chr8_25484054	0	25484054	C	T
8	chr8_25494636	0	25494636	A	G
8	chr8_25500084	0	25500084	G	A
8	chr8_25500693	0	25500693	A	T
8	chr8_25503597	0	25503597	A	G
8	chr8_25506762	0	25506762	A	G
8	chr8_25507939	0	25507939	T	G
8	chr8_25514701	0	25514701	A	T
8	chr8_25516711	0	25516711	A	C
8	chr8_25532517	0	25532517	A	G
8	chr8_25538896	0	25538896	A	G
8	chr8_25544747	0	25544747	G	A
8	chr8_25549776	0	25549776	T	A
8	chr8_25555851	0	25555851	A	G
8	chr8_25565450	0	25565450	C	T
8	chr8_25566922	0	25566922	A	G
8	chr8_25569328	0	25569328	G	C
8	chr8_25570447	0	25570447	T	C
8	chr8_25575441	0	25575441	A	G
8	chr8_25577144	0	25577144	T	G
8	chr8_25578382	0	25578382	G	T
8	chr8_25579984	0	25579984	C	G
8	chr8_25587113	0	25587113	C	G
8	chr8_25587323	0	25587323	G	C
8	chr8_25587469	0	25587469	A	T
8	chr8_25595055	0	25595055	G	C
8	chr8_25596962	0	25596962	C	T
8	chr8_25600689	0	25600689	T	C
8	chr8_25601371	0	25601371	G	A
8	chr8_25609641	0	25609641	A	G
8	chr8_25613625	0	25613625	A	G
8	chr8_25622554	0	25622554	G	T
8	chr8_25627085	0	25627085	A	G
8	chr8_25630233	0	25630233	G	C
8	chr8_25632379	0	25632379	G	T
8	chr8_25633867	0	25633867	T	C
8	chr8_25634930	0	25634930	A	G
8	chr8_25639569	0	25639569	C	T
8	chr8_25640726	0	25640726	G	C
8	chr8_25641056	0	25641056	A	G
8	chr8_25642065	0	25642065	G	A
8	chr8_25645105	0	25645105	A	G
8	chr8_25646794	0	25646794	C	A
8	chr8_25648807	0	25648807	C	T
8	chr8_25652955	0	25652955	T	C
8	chr8_25653348	0	25653348	T	C
8	chr8_25655174	0	25655174	C	T
8	chr8_25656628	0	25656628	C	G
8	chr8_25658175	0	25658175	G	A
8	chr8_25658249	0	25658249	C	A
8	chr8_25658631	0	25658631	A	T
8	chr8_25663032	0	25663032	A	G
8	chr8_25664306	0	25664306	C	T
8	chr8_25665299	0	25665299	T	C
8	chr8_25667360	0	25667360	C	G
8	chr8_25674871	0	25674871	A	G
8	chr8_25680117	0	25680117	C	T
8	chr8_25686644	0	25686644	T	A
8	chr8_25688214	0	25688214	G	A
8	chr8_25691906	0	25691906	T	G
8	chr8_25697955	0	25697955	T	C
8	chr8_25699749	0	25699749	C	T
8	chr8_25702945	0	25702945	G	C
8	chr8_25705340	0	25705340	T	C
8	chr8_25705383	0	25705383	T	C
8	chr8_25710196	0	25710196	G	A
8	chr8_25715460	0	25715460	T	A
8	chr8_25717069	0	25717069	G	A
8	chr8_25722905	0	25722905	A	C
8	chr8_25727002	0	25727002	T	C
8	chr8_25728397	0	25728397	A	G
8	chr8_25731148	0	25731148	A	G
8	chr8_25734637	0	25734637	G	T
8	chr8_25737559	0	25737559	G	A
8	chr8_25738499	0	25738499	G	A
8	chr8_25739900	0	25739900	T	C
8	chr8_25741112	0	25741112	T	C
8	chr8_25746114	0	25746114	G	C
8	chr8_25746856	0	25746856	C	T
8	chr8_25750055	0	25750055	A	G
8	chr8_25750117	0	25750117	A	C
8	chr8_25754194	0	25754194	T	C
8	chr8_25755608	0	25755608	T	A
8	chr8_25756497	0	25756497	C	A
8	chr8_25758985	0	25758985	C	T
8	chr8_25759057	0	25759057	G	C
8	chr8_25778138	0	25778138	C	T
8	chr8_25783555	0	25783555	G	A
8	chr8_25793157	0	25793157	A	G
8	chr8_25794565	0	25794565	C	T
8	chr8_25794929	0	25794929	G	T
8	chr8_25797264	0	25797264	A	C
8	chr8_25802085	0	25802085	T	G
8	chr8_25813211	0	25813211	T	C
8	chr8_25815180	0	25815180	T	C
8	chr8_25816834	0	25816834	G	C
8	chr8_25819297	0	25819297	T	G
8	chr8_25822981	0	25822981	A	G
8	chr8_25837845	0	25837845	G	C
8	chr8_25838331	0	25838331	A	G
8	chr8_25857875	0	25857875	G	T
8	chr8_25863639	0	25863639	T	C
8	chr8_25864574	0	25864574	G	A
8	chr8_25867801	0	25867801	T	C
8	chr8_25870397	0	25870397	A	G
8	chr8_25871033	0	25871033	A	T
8	chr8_25872687	0	25872687	C	G
8	chr8_25872831	0	25872831	A	G
8	chr8_25873527	0	25873527	T	C
8	chr8_25886426	0	25886426	T	G
8	chr8_25890396	0	25890396	A	G
8	chr8_25891922	0	25891922	C	A
8	chr8_25893563	0	25893563	C	T
8	chr8_25898270	0	25898270	T	C
8	chr8_25901833	0	25901833	A	G
8	chr8_25906316	0	25906316	C	T
8	chr8_25907931	0	25907931	G	A
8	chr8_25910189	0	25910189	A	G
8	chr8_25911303	0	25911303	G	T
8	chr8_25919385	0	25919385	T	C
8	chr8_25926047	0	25926047	T	C
8	chr8_25927921	0	25927921	T	C
8	chr8_25931383	0	25931383	C	G
8	chr8_25932188	0	25932188	C	T
8	chr8_25937561	0	25937561	C	A
8	chr8_25939363	0	25939363	G	A
8	chr8_25950140	0	25950140	T	C
8	chr8_25950306	0	25950306	A	C
8	chr8_25951678	0	25951678	T	C
8	chr8_25953364	0	25953364	A	G
8	chr8_25955672	0	25955672	C	A
8	chr8_25959235	0	25959235	A	C
8	chr8_25962882	0	25962882	T	C
8	chr8_25977670	0	25977670	T	C
8	chr8_25981828	0	25981828	G	A
8	chr8_25983635	0	25983635	A	G
8	chr8_25985621	0	25985621	A	G
8	chr8_25995331	0	25995331	T	C
8	chr8_25997104	0	25997104	A	G
8	chr8_26000726	0	26000726	T	C
8	chr8_26001269	0	26001269	A	C
8	chr8_26001830	0	26001830	A	G
8	chr8_26012723	0	26012723	A	G
8	chr8_26013225	0	26013225	G	A
8	chr8_26019106	0	26019106	T	C
8	chr8_26029893	0	26029893	A	G
8	chr8_26033961	0	26033961	T	G
8	chr8_26034770	0	26034770	G	A
8	chr8_26046428	0	26046428	A	C
8	chr8_26049405	0	26049405	C	T
8	chr8_26057357	0	26057357	T	G
8	chr8_26057603	0	26057603	C	T
8	chr8_26063601	0	26063601	G	A
8	chr8_26075261	0	26075261	A	G
8	chr8_26078375	0	26078375	C	T
8	chr8_26086365	0	26086365	A	T
8	chr8_26091767	0	26091767	C	T
8	chr8_26095401	0	26095401	A	G
8	chr8_26095992	0	26095992	A	G
8	chr8_26103362	0	26103362	A	G
8	chr8_26105893	0	26105893	T	C
8	chr8_26106345	0	26106345	A	G
8	chr8_26124710	0	26124710	A	G
8	chr8_26126611	0	26126611	A	G
8	chr8_26126694	0	26126694	A	G
8	chr8_26135093	0	26135093	A	G
8	chr8_26140145	0	26140145	C	T
8	chr8_26146201	0	26146201	A	G
8	chr8_26151422	0	26151422	G	C
8	chr8_26152940	0	26152940	A	G
8	chr8_26158478	0	26158478	A	G
8	chr8_26161899	0	26161899	T	A
8	chr8_26164819	0	26164819	C	G
8	chr8_26165202	0	26165202	G	A
8	chr8_26171879	0	26171879	G	T
8	chr8_26172373	0	26172373	G	A
8	chr8_26175888	0	26175888	C	T
8	chr8_26176213	0	26176213	A	G
8	chr8_26180870	0	26180870	A	G
8	chr8_26185071	0	26185071	A	G
8	chr8_26190254	0	26190254	T	C
8	chr8_26190915	0	26190915	C	T
8	chr8_26193410	0	26193410	T	C
8	chr8_26197864	0	26197864	T	C
8	chr8_26201230	0	26201230	C	T
8	chr8_26201288	0	26201288	C	T
8	chr8_26203098	0	26203098	T	C
8	chr8_26213105	0	26213105	A	C
8	chr8_26224638	0	26224638	G	A
8	chr8_26224908	0	26224908	A	C
8	chr8_26226372	0	26226372	A	G
8	chr8_26228529	0	26228529	A	G
8	chr8_26241452	0	26241452	A	G
8	chr8_26248757	0	26248757	C	T
8	chr8_26250341	0	26250341	C	T
8	chr8_26254970	0	26254970	G	A
8	chr8_26255119	0	26255119	C	T
8	chr8_26259997	0	26259997	C	T
8	chr8_26273164	0	26273164	A	C
8	chr8_26278837	0	26278837	A	G
8	chr8_26302501	0	26302501	T	C
8	chr8_26304332	0	26304332	T	C
8	chr8_26305926	0	26305926	G	C
8	chr8_26308136	0	26308136	C	A
8	chr8_26310836	0	26310836	A	C
8	chr8_26315916	0	26315916	T	C
8	chr8_26315941	0	26315941	A	G
8	chr8_26321685	0	26321685	T	C
8	chr8_26330655	0	26330655	G	T
8	chr8_26332632	0	26332632	T	C
8	chr8_26335119	0	26335119	T	A
8	chr8_26347456	0	26347456	G	A
8	chr8_26349823	0	26349823	C	T
8	chr8_26354637	0	26354637	T	C
8	chr8_26357652	0	26357652	G	C
8	chr8_26368967	0	26368967	T	C
8	chr8_26376450	0	26376450	A	G
8	chr8_26380459	0	26380459	A	G
8	chr8_26381589	0	26381589	G	A
8	chr8_26384199	0	26384199	A	G
8	chr8_26387300	0	26387300	A	G
8	chr8_26390777	0	26390777	T	C
8	chr8_26405537	0	26405537	G	C
8	chr8_26409529	0	26409529	T	C
8	chr8_26416132	0	26416132	A	C
8	chr8_26416718	0	26416718	T	C
8	chr8_26418223	0	26418223	T	C
8	chr8_26421591	0	26421591	G	A
8	chr8_26429383	0	26429383	A	G
8	chr8_26429991	0	26429991	C	A
8	chr8_26441830	0	26441830	G	A
8	chr8_26448988	0	26448988	T	C
8	chr8_26454248	0	26454248	T	C
8	chr8_26461027	0	26461027	A	G
8	chr8_26465162	0	26465162	G	C
8	chr8_26468639	0	26468639	T	C
8	chr8_26472647	0	26472647	T	C
8	chr8_26475186	0	26475186	C	T
8	chr8_26483782	0	26483782	A	G
8	chr8_26484974	0	26484974	A	G
8	chr8_26498462	0	26498462	C	G
8	chr8_26498570	0	26498570	G	A
8	chr8_26504480	0	26504480	G	A
8	chr8_26509257	0	26509257	G	A
8	chr8_26512097	0	26512097	A	G
8	chr8_26515170	0	26515170	G	C
8	chr8_26520282	0	26520282	C	G
8	chr8_26522449	0	26522449	G	A
8	chr8_26526523	0	26526523	A	G
8	chr8_26527895	0	26527895	A	G
8	chr8_26529426	0	26529426	T	C
8	chr8_26532284	0	26532284	T	C
8	chr8_26533161	0	26533161	C	T
8	chr8_26535717	0	26535717	A	G
8	chr8_26536073	0	26536073	C	T
8	chr8_26543213	0	26543213	T	A
8	chr8_26549127	0	26549127	A	G
8	chr8_26553749	0	26553749	T	C
8	chr8_26557771	0	26557771	A	C
8	chr8_26558618	0	26558618	A	G
8	chr8_26568347	0	26568347	G	A
8	chr8_26572910	0	26572910	A	G
8	chr8_26581453	0	26581453	T	C
8	chr8_26589243	0	26589243	G	C
8	chr8_26604558	0	26604558	A	G
8	chr8_26606760	0	26606760	C	T
8	chr8_26610796	0	26610796	T	C
8	chr8_26615401	0	26615401	C	T
8	chr8_26615732	0	26615732	A	G
8	chr8_26618677	0	26618677	G	A
8	chr8_26624232	0	26624232	T	A
8	chr8_26627366	0	26627366	T	C
8	chr8_26633071	0	26633071	T	C
8	chr8_26633446	0	26633446	G	T
8	chr8_26639004	0	26639004	C	T
8	chr8_26641306	0	26641306	T	A
8	chr8_26648275	0	26648275	T	C
8	chr8_26670475	0	26670475	A	G
8	chr8_26671141	0	26671141	A	C
8	chr8_26672768	0	26672768	C	A
8	chr8_26672844	0	26672844	A	G
8	chr8_26683126	0	26683126	T	C
8	chr8_26685914	0	26685914	T	A
8	chr8_26689503	0	26689503	G	T
8	chr8_26707153	0	26707153	A	G
8	chr8_26711156	0	26711156	T	C
8	chr8_26712018	0	26712018	T	C
8	chr8_26714154	0	26714154	T	A
8	chr8_26715430	0	26715430	T	C
8	chr8_26715980	0	26715980	G	A
8	chr8_26717403	0	26717403	A	G
8	chr8_26717868	0	26717868	C	T
8	chr8_26721321	0	26721321	G	A
8	chr8_26722464	0	26722464	C	T
8	chr8_26725164	0	26725164	C	G
8	chr8_26726209	0	26726209	T	A
8	chr8_26742969	0	26742969	C	T
8	chr8_26747791	0	26747791	A	G
8	chr8_26759163	0	26759163	A	T
8	chr8_26762217	0	26762217	A	G
8	chr8_26775409	0	26775409	G	A
8	chr8_26784514	0	26784514	C	T
8	chr8_26786632	0	26786632	A	G
8	chr8_26788079	0	26788079	A	G
8	chr8_26805341	0	26805341	G	A
8	chr8_26807469	0	26807469	T	C
8	chr8_26813902	0	26813902	A	G
8	chr8_26814262	0	26814262	T	C
8	chr8_26821345	0	26821345	C	A
8	chr8_26833931	0	26833931	A	G
8	chr8_26836530	0	26836530	G	T
8	chr8_26841471	0	26841471	A	G
8	chr8_26842091	0	26842091	A	G
8	chr8_26845068	0	26845068	T	C
8	chr8_26845935	0	26845935	T	C
8	chr8_26852953	0	26852953	G	A
8	chr8_26867322	0	26867322	A	G
8	chr8_26867797	0	26867797	G	A
8	chr8_26868924	0	26868924	G	T
8	chr8_26873683	0	26873683	C	A
8	chr8_26877210	0	26877210	A	G
8	chr8_26887124	0	26887124	A	C
8	chr8_26887277	0	26887277	A	G
8	chr8_26890746	0	26890746	A	G
8	chr8_26895036	0	26895036	T	C
8	chr8_26897622	0	26897622	C	A
8	chr8_26904369	0	26904369	G	A
8	chr8_26908943	0	26908943	T	A
8	chr8_26909675	0	26909675	A	C
8	chr8_26910150	0	26910150	A	G
8	chr8_26910473	0	26910473	G	A
8	chr8_26924183	0	26924183	T	C
8	chr8_26926577	0	26926577	T	C
8	chr8_26936676	0	26936676	A	G
8	chr8_26949695	0	26949695	A	G
8	chr8_26953796	0	26953796	T	A
8	chr8_26954597	0	26954597	G	C
8	chr8_26957788	0	26957788	A	G
8	chr8_26965511	0	26965511	C	T
8	chr8_26965709	0	26965709	G	A
8	chr8_26978766	0	26978766	T	C
8	chr8_26980390	0	26980390	T	C
8	chr8_26980520	0	26980520	A	G
8	chr8_26989060	0	26989060	T	A
8	chr8_26994243	0	26994243	G	A
8	chr8_26996129	0	26996129	T	G
8	chr8_27011892	0	27011892	T	C
8	chr8_27012839	0	27012839	A	G
8	chr8_27016550	0	27016550	A	G
8	chr8_27016890	0	27016890	G	A
8	chr8_27024569	0	27024569	C	T
8	chr8_27024928	0	27024928	G	T
8	chr8_27026203	0	27026203	G	C
8	chr8_27026752	0	27026752	G	A
8	chr8_27033573	0	27033573	C	T
8	chr8_27034137	0	27034137	C	T
8	chr8_27037163	0	27037163	G	T
8	chr8_27037768	0	27037768	G	A
8	chr8_27041329	0	27041329	C	T
8	chr8_27044877	0	27044877	A	C
8	chr8_27048047	0	27048047	C	T
8	chr8_27048242	0	27048242	T	C
8	chr8_27053922	0	27053922	T	C
8	chr8_27057741	0	27057741	G	A
8	chr8_27058406	0	27058406	C	G
8	chr8_27058475	0	27058475	T	G
8	chr8_27059292	0	27059292	T	C
8	chr8_27059324	0	27059324	G	A
8	chr8_27059482	0	27059482	T	C
8	chr8_27066961	0	27066961	A	T
8	chr8_27079182	0	27079182	T	C
8	chr8_27087841	0	27087841	C	T
8	chr8_27089939	0	27089939	C	T
8	chr8_27091146	0	27091146	T	C
8	chr8_27098231	0	27098231	G	T
8	chr8_27101406	0	27101406	A	G
8	chr8_27111800	0	27111800	G	A
8	chr8_27116106	0	27116106	T	C
8	chr8_27117312	0	27117312	G	C
8	chr8_27117570	0	27117570	T	C
8	chr8_27121867	0	27121867	A	G
8	chr8_27124377	0	27124377	A	T
8	chr8_27125426	0	27125426	C	T
8	chr8_27126090	0	27126090	G	C
8	chr8_27129436	0	27129436	A	G
8	chr8_27131364	0	27131364	T	C
8	chr8_27138222	0	27138222	T	C
8	chr8_27141647	0	27141647	C	T
8	chr8_27144083	0	27144083	T	G
8	chr8_27154322	0	27154322	C	T
8	chr8_27156722	0	27156722	G	A
8	chr8_27158240	0	27158240	C	T
8	chr8_27160514	0	27160514	C	T
8	chr8_27162844	0	27162844	A	C
8	chr8_27163726	0	27163726	T	C
8	chr8_27173013	0	27173013	A	G
8	chr8_27175339	0	27175339	G	C
8	chr8_27182003	0	27182003	T	C
8	chr8_27183999	0	27183999	A	G
8	chr8_27187224	0	27187224	C	T
8	chr8_27196899	0	27196899	C	T
8	chr8_27201641	0	27201641	T	A
8	chr8_27202143	0	27202143	A	G
8	chr8_27206735	0	27206735	A	G
8	chr8_27208402	0	27208402	C	T
8	chr8_27210022	0	27210022	C	T
8	chr8_27210140	0	27210140	G	A
8	chr8_27213664	0	27213664	C	T
8	chr8_27218591	0	27218591	A	T
8	chr8_27219141	0	27219141	G	A
8	chr8_27220210	0	27220210	T	C
8	chr8_27221195	0	27221195	T	C
8	chr8_27221416	0	27221416	G	A
8	chr8_27225825	0	27225825	C	T
8	chr8_27230553	0	27230553	C	T
8	chr8_27231464	0	27231464	G	A
8	chr8_27235177	0	27235177	T	C
8	chr8_27247734	0	27247734	A	G
8	chr8_27247834	0	27247834	T	G
8	chr8_27249304	0	27249304	T	C
8	chr8_27250971	0	27250971	A	T
8	chr8_27254446	0	27254446	T	C
8	chr8_27255843	0	27255843	G	A
8	chr8_27259213	0	27259213	A	G
8	chr8_27263600	0	27263600	A	G
8	chr8_27270157	0	27270157	G	A
8	chr8_27275310	0	27275310	T	C
8	chr8_27275670	0	27275670	G	T
8	chr8_27281572	0	27281572	C	G
8	chr8_27282432	0	27282432	T	G
8	chr8_27285707	0	27285707	T	C
8	chr8_27290500	0	27290500	G	T
8	chr8_27298630	0	27298630	A	G
8	chr8_27300306	0	27300306	G	C
8	chr8_27300555	0	27300555	T	G
8	chr8_27302508	0	27302508	A	G
8	chr8_27302681	0	27302681	T	C
8	chr8_27303967	0	27303967	C	T
8	chr8_27316128	0	27316128	T	C
8	chr8_27329788	0	27329788	A	G
8	chr8_27335952	0	27335952	T	A
8	chr8_27341764	0	27341764	A	G
8	chr8_27347007	0	27347007	C	T
8	chr8_27347934	0	27347934	G	A
8	chr8_27351888	0	27351888	T	C
8	chr8_27358340	0	27358340	C	T
8	chr8_27358733	0	27358733	C	T
8	chr8_27370305	0	27370305	A	G
8	chr8_27375441	0	27375441	T	C
8	chr8_27376688	0	27376688	C	G
8	chr8_27381293	0	27381293	T	C
8	chr8_27388214	0	27388214	T	C
8	chr8_27389901	0	27389901	C	T
8	chr8_27392374	0	27392374	C	A
8	chr8_27395326	0	27395326	C	G
8	chr8_27395511	0	27395511	C	A
8	chr8_27402459	0	27402459	T	C
8	chr8_27404129	0	27404129	T	C
8	chr8_27407364	0	27407364	C	A
8	chr8_27409645	0	27409645	A	G
8	chr8_27411632	0	27411632	C	T
8	chr8_27420903	0	27420903	T	C
8	chr8_27421515	0	27421515	C	A
8	chr8_27424179	0	27424179	A	G
8	chr8_27426619	0	27426619	A	T
8	chr8_27432826	0	27432826	T	G
8	chr8_27436339	0	27436339	A	C
8	chr8_27439294	0	27439294	T	C
8	chr8_27441927	0	27441927	A	G
8	chr8_27442880	0	27442880	G	T
8	chr8_27449355	0	27449355	T	C
8	chr8_27460210	0	27460210	A	G
8	chr8_27470800	0	27470800	T	C
8	chr8_27472712	0	27472712	C	T
8	chr8_27482972	0	27482972	A	G
8	chr8_27494120	0	27494120	G	A
8	chr8_27494427	0	27494427	A	G
8	chr8_27495903	0	27495903	A	G
8	chr8_27501548	0	27501548	G	T
8	chr8_27504958	0	27504958	A	G
8	chr8_27509205	0	27509205	A	G
8	chr8_27519625	0	27519625	C	T
8	chr8_27521385	0	27521385	T	C
8	chr8_27521753	0	27521753	T	G
8	chr8_27525832	0	27525832	A	G
8	chr8_27531022	0	27531022	C	T
8	chr8_27532095	0	27532095	T	G
8	chr8_27542825	0	27542825	T	C
8	chr8_27546033	0	27546033	T	C
8	chr8_27551121	0	27551121	T	G
8	chr8_27554990	0	27554990	A	G
8	chr8_27558211	0	27558211	T	C
8	chr8_27558709	0	27558709	T	C
8	chr8_27562115	0	27562115	G	C
8	chr8_27564143	0	27564143	G	C
8	chr8_27565898	0	27565898	G	A
8	chr8_27582061	0	27582061	C	T
8	chr8_27583339	0	27583339	A	C
8	chr8_27583696	0	27583696	G	T
8	chr8_27584346	0	27584346	C	T
8	chr8_27586502	0	27586502	A	G
8	chr8_27601303	0	27601303	C	T
8	chr8_27604698	0	27604698	G	C
8	chr8_27605603	0	27605603	A	C
8	chr8_27608140	0	27608140	T	C
8	chr8_27611645	0	27611645	G	A
8	chr8_27611850	0	27611850	T	C
8	chr8_27615732	0	27615732	C	T
8	chr8_27615848	0	27615848	A	T
8	chr8_27618515	0	27618515	C	T
8	chr8_27620855	0	27620855	G	A
8	chr8_27624631	0	27624631	T	C
8	chr8_27630201	0	27630201	A	G
8	chr8_27635436	0	27635436	G	A
8	chr8_27635923	0	27635923	A	G
8	chr8_27636973	0	27636973	A	G
8	chr8_27638431	0	27638431	G	A
8	chr8_27639040	0	27639040	C	T
8	chr8_27640221	0	27640221	A	C
8	chr8_27641729	0	27641729	G	T
8	chr8_27642311	0	27642311	A	G
8	chr8_27648262	0	27648262	A	C
8	chr8_27651426	0	27651426	C	T
8	chr8_27651551	0	27651551	T	C
8	chr8_27653165	0	27653165	A	G
8	chr8_27653357	0	27653357	A	G
8	chr8_27654352	0	27654352	T	C
8	chr8_27659051	0	27659051	C	T
8	chr8_27660220	0	27660220	C	G
8	chr8_27661395	0	27661395	T	C
8	chr8_27667244	0	27667244	A	T
8	chr8_27667832	0	27667832	T	C
8	chr8_27668353	0	27668353	T	C
8	chr8_27671813	0	27671813	G	A
8	chr8_27676154	0	27676154	A	G
8	chr8_27684532	0	27684532	G	T
8	chr8_27685481	0	27685481	A	G
8	chr8_27686040	0	27686040	C	T
8	chr8_27690288	0	27690288	G	A
8	chr8_27693806	0	27693806	G	A
8	chr8_27695172	0	27695172	T	C
8	chr8_27699157	0	27699157	C	T
8	chr8_27707152	0	27707152	A	G
8	chr8_27710954	0	27710954	T	C
8	chr8_27729963	0	27729963	T	C
8	chr8_27732565	0	27732565	T	C
8	chr8_27735082	0	27735082	C	T
8	chr8_27738879	0	27738879	T	C
8	chr8_27742875	0	27742875	C	G
8	chr8_27748849	0	27748849	G	A
8	chr8_27750635	0	27750635	C	T
8	chr8_27753409	0	27753409	A	T
8	chr8_27754431	0	27754431	T	C
8	chr8_27758916	0	27758916	A	G
8	chr8_27774975	0	27774975	G	T
8	chr8_27783301	0	27783301	G	A
8	chr8_27783891	0	27783891	A	C
8	chr8_27791061	0	27791061	A	G
8	chr8_27800688	0	27800688	G	A
8	chr8_27806490	0	27806490	A	G
8	chr8_27807119	0	27807119	G	A
8	chr8_27810146	0	27810146	G	C
8	chr8_27810192	0	27810192	C	G
8	chr8_27814814	0	27814814	T	C
8	chr8_27815139	0	27815139	T	C
8	chr8_27816933	0	27816933	A	G
8	chr8_27824884	0	27824884	T	C
8	chr8_27825809	0	27825809	G	A
8	chr8_27827291	0	27827291	G	C
8	chr8_27837667	0	27837667	A	G
8	chr8_27839610	0	27839610	C	T
8	chr8_27844248	0	27844248	A	G
8	chr8_27852781	0	27852781	A	G
8	chr8_27862316	0	27862316	G	A
8	chr8_27867913	0	27867913	A	C
8	chr8_27869018	0	27869018	A	G
8	chr8_27872961	0	27872961	A	T
8	chr8_27875487	0	27875487	A	G
8	chr8_27883635	0	27883635	A	C
8	chr8_27886179	0	27886179	G	A
8	chr8_27893828	0	27893828	G	A
8	chr8_27901861	0	27901861	G	A
8	chr8_27907958	0	27907958	A	G
8	chr8_27910966	0	27910966	T	C
8	chr8_27914255	0	27914255	G	T
8	chr8_27918686	0	27918686	C	T
8	chr8_27925729	0	27925729	A	G
8	chr8_27931427	0	27931427	C	T
8	chr8_27931510	0	27931510	C	T
8	chr8_27932253	0	27932253	T	C
8	chr8_27934718	0	27934718	T	C
8	chr8_27936791	0	27936791	T	C
8	chr8_27943104	0	27943104	A	T
8	chr8_27947356	0	27947356	C	G
8	chr8_27948599	0	27948599	T	G
8	chr8_27952434	0	27952434	A	G
8	chr8_27953906	0	27953906	T	C
8	chr8_27960615	0	27960615	T	C
8	chr8_27963780	0	27963780	T	C
8	chr8_27968237	0	27968237	T	C
8	chr8_27969441	0	27969441	T	G
8	chr8_27973453	0	27973453	A	C
8	chr8_27975134	0	27975134	A	G
8	chr8_27978290	0	27978290	G	A
8	chr8_27982683	0	27982683	T	C
8	chr8_27983189	0	27983189	G	C
8	chr8_27986273	0	27986273	G	T
8	chr8_27990453	0	27990453	T	G
8	chr8_27994424	0	27994424	A	G
8	chr8_27995603	0	27995603	A	G
8	chr8_27999044	0	27999044	A	G
8	chr8_27999744	0	27999744	C	T
8	chr8_28002200	0	28002200	T	C
8	chr8_28002838	0	28002838	C	G
8	chr8_28016418	0	28016418	C	G
8	chr8_28026264	0	28026264	G	A
8	chr8_28028000	0	28028000	C	T
8	chr8_28033628	0	28033628	G	C
8	chr8_28044861	0	28044861	C	A
8	chr8_28051369	0	28051369	C	G
8	chr8_28051401	0	28051401	T	C
8	chr8_28069177	0	28069177	A	G
8	chr8_28069185	0	28069185	C	T
8	chr8_28073892	0	28073892	G	A
8	chr8_28074467	0	28074467	T	C
8	chr8_28076890	0	28076890	A	G
8	chr8_28081851	0	28081851	T	C
8	chr8_28088638	0	28088638	A	G
8	chr8_28091161	0	28091161	T	C
8	chr8_28092425	0	28092425	G	C
8	chr8_28092938	0	28092938	T	C
8	chr8_28095162	0	28095162	G	C
8	chr8_28096359	0	28096359	A	G
8	chr8_28101530	0	28101530	C	T
8	chr8_28101575	0	28101575	C	T
8	chr8_28106894	0	28106894	T	C
8	chr8_28106980	0	28106980	G	T
8	chr8_28112485	0	28112485	A	C
8	chr8_28127079	0	28127079	T	C
8	chr8_28128825	0	28128825	C	T
8	chr8_28138327	0	28138327	C	G
8	chr8_28159983	0	28159983	C	T
8	chr8_28160505	0	28160505	G	A
8	chr8_28169494	0	28169494	G	A
8	chr8_28169524	0	28169524	A	G
8	chr8_28172514	0	28172514	A	G
8	chr8_28180821	0	28180821	G	T
8	chr8_28181315	0	28181315	T	C
8	chr8_28183759	0	28183759	T	C
8	chr8_28184770	0	28184770	T	C
8	chr8_28192144	0	28192144	C	G
8	chr8_28194267	0	28194267	A	G
8	chr8_28198113	0	28198113	A	G
8	chr8_28201513	0	28201513	G	A
8	chr8_28201770	0	28201770	C	T
8	chr8_28211780	0	28211780	A	G
8	chr8_28211887	0	28211887	T	C
8	chr8_28216172	0	28216172	G	A
8	chr8_28218274	0	28218274	A	G
8	chr8_28221148	0	28221148	C	G
8	chr8_28223951	0	28223951	A	G
8	chr8_28228426	0	28228426	T	C
8	chr8_28230974	0	28230974	A	G
8	chr8_28256085	0	28256085	G	A
8	chr8_28259228	0	28259228	A	G
8	chr8_28267128	0	28267128	T	C
8	chr8_28275246	0	28275246	T	C
8	chr8_28280797	0	28280797	G	A
8	chr8_28287358	0	28287358	A	G
8	chr8_28289477	0	28289477	G	C
8	chr8_28292157	0	28292157	C	A
8	chr8_28292406	0	28292406	G	A
8	chr8_28294577	0	28294577	A	T
8	chr8_28313245	0	28313245	G	A
8	chr8_28315082	0	28315082	T	C
8	chr8_28316323	0	28316323	A	G
8	chr8_28317711	0	28317711	C	G
8	chr8_28327876	0	28327876	G	A
8	chr8_28333866	0	28333866	A	G
8	chr8_28335091	0	28335091	A	G
8	chr8_28347692	0	28347692	T	C
8	chr8_28364036	0	28364036	A	C
8	chr8_28364831	0	28364831	G	C
8	chr8_28364981	0	28364981	T	C
8	chr8_28367992	0	28367992	G	A
8	chr8_28373847	0	28373847	C	T
8	chr8_28386007	0	28386007	C	T
8	chr8_28409629	0	28409629	G	C
8	chr8_28410919	0	28410919	T	C
8	chr8_28415515	0	28415515	C	G
8	chr8_28436102	0	28436102	A	G
8	chr8_28439775	0	28439775	A	G
8	chr8_28441074	0	28441074	T	C
8	chr8_28446699	0	28446699	G	C
8	chr8_28447357	0	28447357	A	G
8	chr8_28452500	0	28452500	C	T
8	chr8_28457212	0	28457212	T	C
8	chr8_28458590	0	28458590	C	T
8	chr8_28459949	0	28459949	C	T
8	chr8_28465983	0	28465983	A	G
8	chr8_28466697	0	28466697	C	T
8	chr8_28484107	0	28484107	T	C
8	chr8_28493357	0	28493357	C	T
8	chr8_28495290	0	28495290	A	C
8	chr8_28510481	0	28510481	A	G
8	chr8_28511177	0	28511177	A	G
8	chr8_28518298	0	28518298	A	G
8	chr8_28520285	0	28520285	C	T
8	chr8_28542019	0	28542019	T	C
8	chr8_28544938	0	28544938	A	G
8	chr8_28547803	0	28547803	A	G
8	chr8_28550578	0	28550578	A	G
8	chr8_28568982	0	28568982	T	C
8	chr8_28571272	0	28571272	C	T
8	chr8_28574373	0	28574373	T	G
8	chr8_28575016	0	28575016	C	T
8	chr8_28582536	0	28582536	C	T
8	chr8_28582844	0	28582844	T	C
8	chr8_28583168	0	28583168	A	G
8	chr8_28584642	0	28584642	G	A
8	chr8_28588424	0	28588424	T	C
8	chr8_28590691	0	28590691	T	C
8	chr8_28600516	0	28600516	G	T
8	chr8_28619191	0	28619191	C	T
8	chr8_28642370	0	28642370	A	T
8	chr8_28644885	0	28644885	T	C
8	chr8_28658134	0	28658134	C	G
8	chr8_28665876	0	28665876	A	G
8	chr8_28674039	0	28674039	C	A
8	chr8_28675968	0	28675968	C	T
8	chr8_28680743	0	28680743	G	A
8	chr8_28681860	0	28681860	A	G
8	chr8_28693381	0	28693381	A	G
8	chr8_28693467	0	28693467	C	T
8	chr8_28703341	0	28703341	G	A
8	chr8_28703460	0	28703460	A	G
8	chr8_28709070	0	28709070	G	A
8	chr8_28710532	0	28710532	G	A
8	chr8_28714270	0	28714270	A	G
8	chr8_28717955	0	28717955	A	G
8	chr8_28724388	0	28724388	G	A
8	chr8_28733869	0	28733869	T	C
8	chr8_28738770	0	28738770	T	C
8	chr8_28747941	0	28747941	T	C
8	chr8_28756567	0	28756567	G	T
8	chr8_28760342	0	28760342	A	G
8	chr8_28770594	0	28770594	A	C
8	chr8_28776574	0	28776574	A	G
8	chr8_28804051	0	28804051	C	G
8	chr8_28813928	0	28813928	G	A
8	chr8_28819726	0	28819726	G	A
8	chr8_28835809	0	28835809	A	G
8	chr8_28862535	0	28862535	C	T
8	chr8_28864315	0	28864315	C	T
8	chr8_28868414	0	28868414	C	T
8	chr8_28870251	0	28870251	T	C
8	chr8_28873909	0	28873909	T	G
8	chr8_28876916	0	28876916	C	A
8	chr8_28887896	0	28887896	T	C
8	chr8_28889003	0	28889003	G	A
8	chr8_28893260	0	28893260	A	T
8	chr8_28894425	0	28894425	T	C
8	chr8_28904827	0	28904827	A	G
8	chr8_28917887	0	28917887	G	C
8	chr8_28924132	0	28924132	G	C
8	chr8_28927941	0	28927941	T	C
8	chr8_28929796	0	28929796	T	G
8	chr8_28946444	0	28946444	T	C
8	chr8_28950020	0	28950020	C	G
8	chr8_28954863	0	28954863	C	T
8	chr8_28964212	0	28964212	A	G
8	chr8_28966509	0	28966509	A	G
8	chr8_28979645	0	28979645	T	C
8	chr8_28979667	0	28979667	T	C
8	chr8_28980903	0	28980903	T	C
8	chr8_28981467	0	28981467	G	C
8	chr8_28983388	0	28983388	T	C
8	chr8_28996752	0	28996752	C	T
8	chr8_28997967	0	28997967	C	T
8	chr8_29004878	0	29004878	T	C
8	chr8_29008696	0	29008696	T	C
8	chr8_29018126	0	29018126	T	G
8	chr8_29021843	0	29021843	C	T
8	chr8_29034687	0	29034687	T	G
8	chr8_29037281	0	29037281	T	C
8	chr8_29038714	0	29038714	G	A
8	chr8_29043414	0	29043414	G	T
8	chr8_29050428	0	29050428	G	A
8	chr8_29059580	0	29059580	A	G
8	chr8_29071446	0	29071446	C	T
8	chr8_29075208	0	29075208	A	G
8	chr8_29083827	0	29083827	A	G
8	chr8_29088813	0	29088813	G	T
8	chr8_29090718	0	29090718	A	G
8	chr8_29098455	0	29098455	G	A
8	chr8_29098896	0	29098896	A	G
8	chr8_29103641	0	29103641	C	A
8	chr8_29107641	0	29107641	T	C
8	chr8_29108955	0	29108955	G	A
8	chr8_29113184	0	29113184	G	A
8	chr8_29116633	0	29116633	G	T
8	chr8_29123569	0	29123569	G	C
8	chr8_29126222	0	29126222	T	C
8	chr8_29131778	0	29131778	T	A
8	chr8_29132890	0	29132890	A	G
8	chr8_29137329	0	29137329	T	G
8	chr8_29138144	0	29138144	T	C
8	chr8_29138418	0	29138418	C	G
8	chr8_29141481	0	29141481	G	A
8	chr8_29141585	0	29141585	A	G
8	chr8_29145084	0	29145084	T	C
8	chr8_29147819	0	29147819	A	G
8	chr8_29153407	0	29153407	G	C
8	chr8_29170544	0	29170544	G	A
8	chr8_29171966	0	29171966	A	G
8	chr8_29179392	0	29179392	T	C
8	chr8_29180553	0	29180553	G	A
8	chr8_29182943	0	29182943	T	C
8	chr8_29184778	0	29184778	G	T
8	chr8_29188543	0	29188543	C	A
8	chr8_29189638	0	29189638	T	G
8	chr8_29196277	0	29196277	A	G
8	chr8_29203274	0	29203274	T	C
8	chr8_29203365	0	29203365	C	G
8	chr8_29214238	0	29214238	A	G
8	chr8_29236449	0	29236449	A	G
8	chr8_29241559	0	29241559	A	G
8	chr8_29242075	0	29242075	T	C
8	chr8_29245759	0	29245759	G	C
8	chr8_29255848	0	29255848	T	C
8	chr8_29266505	0	29266505	G	A
8	chr8_29268095	0	29268095	C	T
8	chr8_29268873	0	29268873	C	A
8	chr8_29277421	0	29277421	T	C
8	chr8_29283425	0	29283425	G	A
8	chr8_29290724	0	29290724	C	T
8	chr8_29294450	0	29294450	T	C
8	chr8_29294528	0	29294528	G	A
8	chr8_29295450	0	29295450	G	A
8	chr8_29306629	0	29306629	A	G
8	chr8_29308545	0	29308545	G	A
8	chr8_29313743	0	29313743	T	C
8	chr8_29315794	0	29315794	A	G
8	chr8_29326142	0	29326142	T	C
8	chr8_29335487	0	29335487	G	A
8	chr8_29336973	0	29336973	T	C
8	chr8_29347280	0	29347280	T	C
8	chr8_29351558	0	29351558	A	G
8	chr8_29351993	0	29351993	C	T
8	chr8_29364876	0	29364876	C	T
8	chr8_29366094	0	29366094	A	G
8	chr8_29374397	0	29374397	T	C
8	chr8_29376002	0	29376002	A	G
8	chr8_29384466	0	29384466	G	A
8	chr8_29386296	0	29386296	G	A
8	chr8_29386366	0	29386366	G	A
8	chr8_29387019	0	29387019	A	G
8	chr8_29401620	0	29401620	T	A
8	chr8_29403544	0	29403544	T	G
8	chr8_29411190	0	29411190	C	A
8	chr8_29411867	0	29411867	A	C
8	chr8_29412144	0	29412144	A	G
8	chr8_29414513	0	29414513	A	G
8	chr8_29415962	0	29415962	T	C
8	chr8_29418155	0	29418155	T	C
8	chr8_29423898	0	29423898	T	C
8	chr8_29424656	0	29424656	C	G
8	chr8_29426139	0	29426139	T	A
8	chr8_29435376	0	29435376	T	C
8	chr8_29444802	0	29444802	T	C
8	chr8_29462668	0	29462668	C	T
8	chr8_29463669	0	29463669	C	G
8	chr8_29478506	0	29478506	A	G
8	chr8_29478977	0	29478977	G	A
8	chr8_29482460	0	29482460	A	G
8	chr8_29491121	0	29491121	T	C
8	chr8_29491651	0	29491651	T	C
8	chr8_29494732	0	29494732	G	A
8	chr8_29498327	0	29498327	T	C
8	chr8_29502017	0	29502017	T	C
8	chr8_29502825	0	29502825	A	G
8	chr8_29507374	0	29507374	A	C
8	chr8_29511116	0	29511116	T	C
8	chr8_29511336	0	29511336	T	G
8	chr8_29519679	0	29519679	G	A
8	chr8_29528592	0	29528592	T	C
8	chr8_29547039	0	29547039	A	G
8	chr8_29547724	0	29547724	G	T
8	chr8_29557557	0	29557557	C	G
8	chr8_29561439	0	29561439	C	G
8	chr8_29568700	0	29568700	T	C
8	chr8_29570779	0	29570779	C	G
8	chr8_29581441	0	29581441	T	C
8	chr8_29583091	0	29583091	C	G
8	chr8_29598751	0	29598751	G	A
8	chr8_29601616	0	29601616	G	C
8	chr8_29611506	0	29611506	T	A
8	chr8_29613679	0	29613679	A	G
8	chr8_29623001	0	29623001	A	T
8	chr8_29625681	0	29625681	C	T
8	chr8_29625806	0	29625806	A	G
8	chr8_29629633	0	29629633	A	T
8	chr8_29630662	0	29630662	T	C
8	chr8_29641531	0	29641531	C	A
8	chr8_29648562	0	29648562	G	A
8	chr8_29650654	0	29650654	C	G
8	chr8_29657289	0	29657289	A	G
8	chr8_29662159	0	29662159	G	A
8	chr8_29662243	0	29662243	T	C
8	chr8_29662585	0	29662585	C	G
8	chr8_29674627	0	29674627	A	G
8	chr8_29679188	0	29679188	A	C
8	chr8_29679251	0	29679251	A	G
8	chr8_29681400	0	29681400	A	G
8	chr8_29687553	0	29687553	A	G
8	chr8_29688819	0	29688819	G	A
8	chr8_29689494	0	29689494	T	C
8	chr8_29695701	0	29695701	A	C
8	chr8_29699830	0	29699830	A	G
8	chr8_29700156	0	29700156	C	T
8	chr8_29704233	0	29704233	T	A
8	chr8_29708992	0	29708992	T	C
8	chr8_29715493	0	29715493	T	C
8	chr8_29716733	0	29716733	T	C
8	chr8_29717190	0	29717190	A	G
8	chr8_29721250	0	29721250	A	G
8	chr8_29725116	0	29725116	T	C
8	chr8_29729212	0	29729212	A	G
8	chr8_29741690	0	29741690	T	G
8	chr8_29742448	0	29742448	C	G
8	chr8_29743672	0	29743672	C	T
8	chr8_29747708	0	29747708	A	G
8	chr8_29764506	0	29764506	G	A
8	chr8_29764517	0	29764517	A	G
8	chr8_29770496	0	29770496	A	G
8	chr8_29770913	0	29770913	A	G
8	chr8_29771219	0	29771219	C	T
8	chr8_29772220	0	29772220	T	C
8	chr8_29787117	0	29787117	G	T
8	chr8_29791245	0	29791245	T	C
8	chr8_29792073	0	29792073	A	G
8	chr8_29793722	0	29793722	A	G
8	chr8_29795221	0	29795221	T	C
8	chr8_29805383	0	29805383	T	C
8	chr8_29805911	0	29805911	G	T
8	chr8_29812378	0	29812378	T	C
8	chr8_29829531	0	29829531	A	G
8	chr8_29829970	0	29829970	A	C
8	chr8_29831083	0	29831083	A	G
8	chr8_29834792	0	29834792	A	C
8	chr8_29837152	0	29837152	C	A
8	chr8_29838254	0	29838254	T	A
8	chr8_29838700	0	29838700	A	G
8	chr8_29841925	0	29841925	C	A
8	chr8_29843737	0	29843737	A	T
8	chr8_29844011	0	29844011	C	T
8	chr8_29854478	0	29854478	A	G
8	chr8_29855685	0	29855685	C	A
8	chr8_29857546	0	29857546	A	G
8	chr8_29875391	0	29875391	G	A
8	chr8_29896085	0	29896085	T	C
8	chr8_29898019	0	29898019	T	C
8	chr8_29919094	0	29919094	C	T
8	chr8_29921242	0	29921242	C	T
8	chr8_29927069	0	29927069	G	C
8	chr8_29935572	0	29935572	T	C
8	chr8_29941417	0	29941417	C	G
8	chr8_29943788	0	29943788	T	A
8	chr8_29951609	0	29951609	T	A
8	chr8_29966136	0	29966136	A	C
8	chr8_29996117	0	29996117	G	T
8	chr8_30003585	0	30003585	T	C
8	chr8_30004688	0	30004688	C	T
8	chr8_30006601	0	30006601	G	C
8	chr8_30014807	0	30014807	C	G
8	chr8_30022651	0	30022651	A	G
8	chr8_30026184	0	30026184	G	A
8	chr8_30031006	0	30031006	G	A
8	chr8_30060211	0	30060211	T	A
8	chr8_30060296	0	30060296	A	G
8	chr8_30061286	0	30061286	G	T
8	chr8_30061452	0	30061452	T	G
8	chr8_30071530	0	30071530	G	C
8	chr8_30108678	0	30108678	G	A
8	chr8_30393586	0	30393586	G	A
8	chr8_30415589	0	30415589	G	A
8	chr8_30417721	0	30417721	C	A
8	chr8_30422990	0	30422990	T	C
8	chr8_30423426	0	30423426	T	C
8	chr8_30424697	0	30424697	T	C
8	chr8_30440922	0	30440922	G	T
8	chr8_30474792	0	30474792	G	A
8	chr8_30478893	0	30478893	C	T
8	chr8_30481344	0	30481344	C	T
8	chr8_30496858	0	30496858	C	T
8	chr8_30499248	0	30499248	C	T
8	chr8_30503985	0	30503985	A	T
8	chr8_30505069	0	30505069	C	A
8	chr8_30506878	0	30506878	A	G
8	chr8_30515364	0	30515364	G	A
8	chr8_30515437	0	30515437	C	T
8	chr8_30515532	0	30515532	T	G
8	chr8_30515608	0	30515608	C	T
8	chr8_30516001	0	30516001	T	C
8	chr8_30518250	0	30518250	T	C
8	chr8_30518509	0	30518509	C	T
8	chr8_30518540	0	30518540	A	C
8	chr8_30518599	0	30518599	A	G
8	chr8_30525132	0	30525132	C	T
8	chr8_30529394	0	30529394	T	C
8	chr8_30534961	0	30534961	T	C
8	chr8_30540246	0	30540246	T	C
8	chr8_30549395	0	30549395	T	C
8	chr8_30553455	0	30553455	A	G
8	chr8_30563167	0	30563167	C	T
8	chr8_30569794	0	30569794	C	T
8	chr8_30574562	0	30574562	T	C
8	chr8_30577354	0	30577354	T	C
8	chr8_30588156	0	30588156	G	A
8	chr8_30589723	0	30589723	T	C
8	chr8_30594050	0	30594050	T	C
8	chr8_30598993	0	30598993	A	G
8	chr8_30602912	0	30602912	G	A
8	chr8_30613296	0	30613296	G	A
8	chr8_30613630	0	30613630	C	T
8	chr8_30619504	0	30619504	A	G
8	chr8_30621522	0	30621522	C	A
8	chr8_30622868	0	30622868	T	C
8	chr8_30624428	0	30624428	C	G
8	chr8_30626752	0	30626752	C	T
8	chr8_30631426	0	30631426	C	T
8	chr8_30634834	0	30634834	A	G
8	chr8_30638001	0	30638001	A	G
8	chr8_30640681	0	30640681	T	C
8	chr8_30651338	0	30651338	G	C
8	chr8_30655404	0	30655404	G	T
8	chr8_30668114	0	30668114	A	G
8	chr8_30672589	0	30672589	C	T
8	chr8_30674450	0	30674450	C	T
8	chr8_30675149	0	30675149	C	T
8	chr8_30683126	0	30683126	C	G
8	chr8_30684112	0	30684112	C	T
8	chr8_30686305	0	30686305	A	T
8	chr8_30687779	0	30687779	T	A
8	chr8_30699096	0	30699096	T	A
8	chr8_30701270	0	30701270	C	T
8	chr8_30709945	0	30709945	G	C
8	chr8_30714417	0	30714417	C	T
8	chr8_30715306	0	30715306	G	A
8	chr8_30718848	0	30718848	G	A
8	chr8_30718854	0	30718854	A	T
8	chr8_30719844	0	30719844	A	C
8	chr8_30724640	0	30724640	C	A
8	chr8_30726644	0	30726644	G	T
8	chr8_30726711	0	30726711	T	C
8	chr8_30728853	0	30728853	C	T
8	chr8_30741483	0	30741483	A	G
8	chr8_30742873	0	30742873	T	C
8	chr8_30744473	0	30744473	C	T
8	chr8_30749201	0	30749201	G	A
8	chr8_30753075	0	30753075	T	C
8	chr8_30753163	0	30753163	T	C
8	chr8_30756760	0	30756760	C	T
8	chr8_30758889	0	30758889	G	A
8	chr8_30769047	0	30769047	C	T
8	chr8_30774598	0	30774598	A	G
8	chr8_30776140	0	30776140	T	G
8	chr8_30789389	0	30789389	A	G
8	chr8_30798486	0	30798486	A	C
8	chr8_30807350	0	30807350	C	T
8	chr8_30810186	0	30810186	T	G
8	chr8_30810202	0	30810202	G	C
8	chr8_30811998	0	30811998	G	C
8	chr8_30821174	0	30821174	A	G
8	chr8_30828665	0	30828665	A	T
8	chr8_30834632	0	30834632	T	C
8	chr8_30845815	0	30845815	T	C
8	chr8_30859829	0	30859829	G	C
8	chr8_30866374	0	30866374	T	A
8	chr8_30871105	0	30871105	G	A
8	chr8_30875386	0	30875386	A	G
8	chr8_30877418	0	30877418	A	G
8	chr8_30888647	0	30888647	C	A
8	chr8_30895934	0	30895934	A	G
8	chr8_30904197	0	30904197	C	T
8	chr8_30904782	0	30904782	G	T
8	chr8_30908669	0	30908669	G	A
8	chr8_30909059	0	30909059	G	T
8	chr8_30911380	0	30911380	T	C
8	chr8_30918280	0	30918280	C	T
8	chr8_30919906	0	30919906	C	G
8	chr8_30921468	0	30921468	G	A
8	chr8_30922020	0	30922020	A	T
8	chr8_30925335	0	30925335	A	C
8	chr8_30925531	0	30925531	T	C
8	chr8_30926318	0	30926318	A	G
8	chr8_30929477	0	30929477	A	G
8	chr8_30929868	0	30929868	A	G
8	chr8_30932273	0	30932273	A	G
8	chr8_30943088	0	30943088	G	A
8	chr8_30949038	0	30949038	C	A
8	chr8_30950848	0	30950848	C	A
8	chr8_30954477	0	30954477	G	A
8	chr8_30959146	0	30959146	G	A
8	chr8_30970252	0	30970252	G	T
8	chr8_30976004	0	30976004	G	A
8	chr8_30976591	0	30976591	A	G
8	chr8_30981124	0	30981124	C	A
8	chr8_30986570	0	30986570	A	C
8	chr8_30995273	0	30995273	A	G
8	chr8_30998668	0	30998668	A	G
8	chr8_30999555	0	30999555	G	A
8	chr8_31004406	0	31004406	T	C
8	chr8_31016214	0	31016214	A	G
8	chr8_31018153	0	31018153	T	C
8	chr8_31019058	0	31019058	C	T
8	chr8_31023108	0	31023108	C	T
8	chr8_31029705	0	31029705	C	T
8	chr8_31034272	0	31034272	T	C
8	chr8_31043184	0	31043184	C	T
8	chr8_31048552	0	31048552	A	G
8	chr8_31053023	0	31053023	G	A
8	chr8_31057243	0	31057243	T	G
8	chr8_31058960	0	31058960	T	C
8	chr8_31059248	0	31059248	G	A
8	chr8_31059906	0	31059906	G	A
8	chr8_31060407	0	31060407	A	G
8	chr8_31063649	0	31063649	C	T
8	chr8_31066472	0	31066472	A	C
8	chr8_31079199	0	31079199	T	C
8	chr8_31079477	0	31079477	T	C
8	chr8_31082412	0	31082412	A	T
8	chr8_31086349	0	31086349	G	A
8	chr8_31088552	0	31088552	T	C
8	chr8_31092229	0	31092229	C	T
8	chr8_31092350	0	31092350	C	T
8	chr8_31092889	0	31092889	G	A
8	chr8_31101752	0	31101752	T	C
8	chr8_31103557	0	31103557	T	C
8	chr8_31113287	0	31113287	G	A
8	chr8_31114132	0	31114132	A	G
8	chr8_31119490	0	31119490	G	A
8	chr8_31127137	0	31127137	A	G
8	chr8_31128221	0	31128221	T	C
8	chr8_31137168	0	31137168	A	G
8	chr8_31147235	0	31147235	C	T
8	chr8_31148079	0	31148079	G	C
8	chr8_31148779	0	31148779	C	A
8	chr8_31159771	0	31159771	A	T
8	chr8_31163885	0	31163885	G	A
8	chr8_31172887	0	31172887	G	A
8	chr8_31172947	0	31172947	G	A
8	chr8_31179236	0	31179236	G	A
8	chr8_31180486	0	31180486	C	A
8	chr8_31187486	0	31187486	A	G
8	chr8_31188758	0	31188758	A	G
8	chr8_31193738	0	31193738	C	T
8	chr8_31201319	0	31201319	G	C
8	chr8_31202359	0	31202359	G	A
8	chr8_31203462	0	31203462	T	A
8	chr8_31204931	0	31204931	G	A
8	chr8_31212776	0	31212776	G	A
8	chr8_31223202	0	31223202	C	T
8	chr8_31225093	0	31225093	A	G
8	chr8_31227718	0	31227718	T	C
8	chr8_31242276	0	31242276	G	T
8	chr8_31245226	0	31245226	G	A
8	chr8_31255212	0	31255212	T	C
8	chr8_31260248	0	31260248	C	G
8	chr8_31261277	0	31261277	T	C
8	chr8_31265939	0	31265939	A	C
8	chr8_31268800	0	31268800	A	C
8	chr8_31277433	0	31277433	C	T
8	chr8_31283915	0	31283915	G	C
8	chr8_31284011	0	31284011	A	G
8	chr8_31290378	0	31290378	A	C
8	chr8_31293924	0	31293924	A	G
8	chr8_31296611	0	31296611	G	A
8	chr8_31300152	0	31300152	A	C
8	chr8_31300543	0	31300543	G	A
8	chr8_31305330	0	31305330	C	T
8	chr8_31306910	0	31306910	A	G
8	chr8_31315191	0	31315191	C	T
8	chr8_31316798	0	31316798	C	T
8	chr8_31318504	0	31318504	A	G
8	chr8_31323575	0	31323575	G	C
8	chr8_31324945	0	31324945	A	G
8	chr8_31334694	0	31334694	T	C
8	chr8_31336915	0	31336915	C	T
8	chr8_31341931	0	31341931	A	G
8	chr8_31345166	0	31345166	T	C
8	chr8_31348506	0	31348506	C	T
8	chr8_31348955	0	31348955	T	C
8	chr8_31349563	0	31349563	G	C
8	chr8_31364248	0	31364248	A	G
8	chr8_31365872	0	31365872	G	A
8	chr8_31367409	0	31367409	A	G
8	chr8_31371143	0	31371143	T	C
8	chr8_31376092	0	31376092	G	C
8	chr8_31376597	0	31376597	T	A
8	chr8_31385483	0	31385483	T	C
8	chr8_31393271	0	31393271	G	A
8	chr8_31395307	0	31395307	G	C
8	chr8_31421857	0	31421857	C	T
8	chr8_31422632	0	31422632	A	G
8	chr8_31424378	0	31424378	A	C
8	chr8_31435357	0	31435357	G	C
8	chr8_31438439	0	31438439	T	C
8	chr8_31438447	0	31438447	C	T
8	chr8_31451072	0	31451072	T	G
8	chr8_31462426	0	31462426	A	T
8	chr8_31468991	0	31468991	A	G
8	chr8_31469547	0	31469547	A	C
8	chr8_31488561	0	31488561	T	C
8	chr8_31491936	0	31491936	C	T
8	chr8_31493710	0	31493710	T	G
8	chr8_31494053	0	31494053	C	G
8	chr8_31495306	0	31495306	G	A
8	chr8_31497392	0	31497392	C	A
8	chr8_31503939	0	31503939	T	C
8	chr8_31504520	0	31504520	A	G
8	chr8_31509433	0	31509433	T	A
8	chr8_31514727	0	31514727	C	T
8	chr8_31515107	0	31515107	A	G
8	chr8_31516992	0	31516992	C	T
8	chr8_31518076	0	31518076	G	T
8	chr8_31529111	0	31529111	A	T
8	chr8_31532872	0	31532872	T	G
8	chr8_31540493	0	31540493	G	A
8	chr8_31544656	0	31544656	C	T
8	chr8_31548263	0	31548263	G	A
8	chr8_31548327	0	31548327	A	G
8	chr8_31549766	0	31549766	A	G
8	chr8_31552302	0	31552302	G	A
8	chr8_31556147	0	31556147	T	C
8	chr8_31564631	0	31564631	G	A
8	chr8_31567862	0	31567862	C	T
8	chr8_31572254	0	31572254	T	C
8	chr8_31572759	0	31572759	T	C
8	chr8_31573178	0	31573178	C	T
8	chr8_31577598	0	31577598	C	T
8	chr8_31591798	0	31591798	A	G
8	chr8_31595031	0	31595031	G	T
8	chr8_31598178	0	31598178	T	A
8	chr8_31599489	0	31599489	C	T
8	chr8_31605195	0	31605195	G	A
8	chr8_31607077	0	31607077	T	C
8	chr8_31608142	0	31608142	C	A
8	chr8_31613696	0	31613696	A	G
8	chr8_31615103	0	31615103	T	C
8	chr8_31617331	0	31617331	A	G
8	chr8_31624536	0	31624536	T	C
8	chr8_31625366	0	31625366	G	A
8	chr8_31627634	0	31627634	C	A
8	chr8_31645966	0	31645966	A	G
8	chr8_31646666	0	31646666	G	A
8	chr8_31650540	0	31650540	C	A
8	chr8_31655220	0	31655220	C	T
8	chr8_31664287	0	31664287	C	G
8	chr8_31676668	0	31676668	G	A
8	chr8_31681458	0	31681458	G	A
8	chr8_31682391	0	31682391	G	A
8	chr8_31683827	0	31683827	T	G
8	chr8_31690302	0	31690302	A	G
8	chr8_31701962	0	31701962	T	C
8	chr8_31720362	0	31720362	C	G
8	chr8_31723703	0	31723703	G	C
8	chr8_31740872	0	31740872	T	C
8	chr8_31744616	0	31744616	T	C
8	chr8_31752940	0	31752940	C	T
8	chr8_31754016	0	31754016	G	A
8	chr8_31763950	0	31763950	T	C
8	chr8_31767618	0	31767618	G	A
8	chr8_31773398	0	31773398	A	G
8	chr8_31786968	0	31786968	T	C
8	chr8_31791582	0	31791582	C	G
8	chr8_31793553	0	31793553	T	C
8	chr8_31794351	0	31794351	C	T
8	chr8_31794757	0	31794757	C	T
8	chr8_31801501	0	31801501	G	T
8	chr8_31802188	0	31802188	C	T
8	chr8_31816931	0	31816931	A	G
8	chr8_31819549	0	31819549	T	A
8	chr8_31820702	0	31820702	T	A
8	chr8_31824327	0	31824327	C	T
8	chr8_31824418	0	31824418	C	T
8	chr8_31827876	0	31827876	G	T
8	chr8_31828069	0	31828069	T	C
8	chr8_31846105	0	31846105	T	C
8	chr8_31846327	0	31846327	C	A
8	chr8_31849274	0	31849274	C	A
8	chr8_31858192	0	31858192	T	C
8	chr8_31858911	0	31858911	G	A
8	chr8_31868239	0	31868239	C	A
8	chr8_31874381	0	31874381	A	G
8	chr8_31898479	0	31898479	T	C
8	chr8_31907843	0	31907843	G	A
8	chr8_31910403	0	31910403	A	G
8	chr8_31926614	0	31926614	C	T
8	chr8_31929113	0	31929113	C	A
8	chr8_31930303	0	31930303	A	G
8	chr8_31931688	0	31931688	C	A
8	chr8_31942180	0	31942180	A	G
8	chr8_31943321	0	31943321	G	A
8	chr8_31945091	0	31945091	A	G
8	chr8_31949595	0	31949595	G	A
8	chr8_31951365	0	31951365	T	A
8	chr8_31951422	0	31951422	G	A
8	chr8_31955893	0	31955893	T	G
8	chr8_31956096	0	31956096	T	C
8	chr8_31957950	0	31957950	A	G
8	chr8_31961117	0	31961117	T	C
8	chr8_31963564	0	31963564	G	A
8	chr8_31969582	0	31969582	A	G
8	chr8_31969595	0	31969595	A	G
8	chr8_31970630	0	31970630	A	C
8	chr8_31978267	0	31978267	G	A
8	chr8_31982000	0	31982000	T	C
8	chr8_31987686	0	31987686	T	G
8	chr8_32004165	0	32004165	A	G
8	chr8_32004675	0	32004675	T	G
8	chr8_32010093	0	32010093	T	C
8	chr8_32010312	0	32010312	T	C
8	chr8_32010534	0	32010534	T	C
8	chr8_32012133	0	32012133	C	A
8	chr8_32023306	0	32023306	T	C
8	chr8_32024160	0	32024160	A	G
8	chr8_32026552	0	32026552	T	C
8	chr8_32026802	0	32026802	G	A
8	chr8_32029880	0	32029880	G	T
8	chr8_32032857	0	32032857	C	T
8	chr8_32033402	0	32033402	T	C
8	chr8_32034251	0	32034251	T	C
8	chr8_32035374	0	32035374	C	G
8	chr8_32040151	0	32040151	C	T
8	chr8_32040885	0	32040885	C	T
8	chr8_32041513	0	32041513	A	G
8	chr8_32049455	0	32049455	A	T
8	chr8_32053243	0	32053243	T	G
8	chr8_32053983	0	32053983	C	G
8	chr8_32098422	0	32098422	C	A
8	chr8_32117728	0	32117728	A	T
8	chr8_32122845	0	32122845	C	A
8	chr8_32123786	0	32123786	T	A
8	chr8_32124310	0	32124310	T	C
8	chr8_32142370	0	32142370	T	C
8	chr8_32148696	0	32148696	T	C
8	chr8_32156230	0	32156230	T	C
8	chr8_32158453	0	32158453	G	A
8	chr8_32158783	0	32158783	C	G
8	chr8_32171202	0	32171202	C	T
8	chr8_32175914	0	32175914	T	A
8	chr8_32179590	0	32179590	A	G
8	chr8_32189834	0	32189834	T	C
8	chr8_32195172	0	32195172	A	G
8	chr8_32238930	0	32238930	G	T
8	chr8_32247024	0	32247024	C	A
8	chr8_32248401	0	32248401	C	A
8	chr8_32258364	0	32258364	C	T
8	chr8_32264190	0	32264190	T	G
8	chr8_32264577	0	32264577	A	G
8	chr8_32272641	0	32272641	C	G
8	chr8_32281157	0	32281157	G	A
8	chr8_32285835	0	32285835	A	G
8	chr8_32290810	0	32290810	C	G
8	chr8_32291122	0	32291122	A	G
8	chr8_32293361	0	32293361	A	G
8	chr8_32297105	0	32297105	T	C
8	chr8_32300970	0	32300970	T	C
8	chr8_32305879	0	32305879	G	A
8	chr8_32313031	0	32313031	C	T
8	chr8_32316402	0	32316402	A	G
8	chr8_32333304	0	32333304	C	T
8	chr8_32346098	0	32346098	A	G
8	chr8_32346297	0	32346297	T	A
8	chr8_32347817	0	32347817	A	G
8	chr8_32350266	0	32350266	T	C
8	chr8_32353337	0	32353337	C	T
8	chr8_32360595	0	32360595	C	G
8	chr8_32365064	0	32365064	A	G
8	chr8_32365162	0	32365162	C	T
8	chr8_32377450	0	32377450	T	C
8	chr8_32391102	0	32391102	C	T
8	chr8_32395737	0	32395737	C	G
8	chr8_32399576	0	32399576	C	G
8	chr8_32400824	0	32400824	C	A
8	chr8_32405317	0	32405317	G	T
8	chr8_32408452	0	32408452	C	T
8	chr8_32408516	0	32408516	T	C
8	chr8_32414330	0	32414330	T	C
8	chr8_32417510	0	32417510	T	G
8	chr8_32417516	0	32417516	C	G
8	chr8_32424092	0	32424092	A	C
8	chr8_32424488	0	32424488	A	G
8	chr8_32429059	0	32429059	T	C
8	chr8_32431195	0	32431195	A	G
8	chr8_32437090	0	32437090	C	T
8	chr8_32439291	0	32439291	C	T
8	chr8_32439382	0	32439382	G	A
8	chr8_32442396	0	32442396	A	G
8	chr8_32448745	0	32448745	C	G
8	chr8_32455244	0	32455244	A	G
8	chr8_32458812	0	32458812	T	C
8	chr8_32459532	0	32459532	A	G
8	chr8_32467863	0	32467863	T	G
8	chr8_32474003	0	32474003	A	T
8	chr8_32480027	0	32480027	G	A
8	chr8_32484126	0	32484126	A	G
8	chr8_32488832	0	32488832	T	C
8	chr8_32489595	0	32489595	C	T
8	chr8_32491083	0	32491083	A	C
8	chr8_32495908	0	32495908	C	T
8	chr8_32497304	0	32497304	C	T
8	chr8_32501037	0	32501037	A	T
8	chr8_32501864	0	32501864	A	T
8	chr8_32501987	0	32501987	A	G
8	chr8_32503235	0	32503235	G	A
8	chr8_32510306	0	32510306	T	A
8	chr8_32521775	0	32521775	G	T
8	chr8_32521906	0	32521906	T	C
8	chr8_32543161	0	32543161	T	C
8	chr8_32549811	0	32549811	G	A
8	chr8_32549884	0	32549884	A	G
8	chr8_32550202	0	32550202	G	C
8	chr8_32552106	0	32552106	G	C
8	chr8_32557204	0	32557204	G	A
8	chr8_32560192	0	32560192	T	C
8	chr8_32560241	0	32560241	T	C
8	chr8_32564757	0	32564757	G	A
8	chr8_32568072	0	32568072	G	A
8	chr8_32574122	0	32574122	T	G
8	chr8_32580046	0	32580046	G	C
8	chr8_32597771	0	32597771	T	C
8	chr8_32599868	0	32599868	T	C
8	chr8_32605009	0	32605009	C	A
8	chr8_32618463	0	32618463	G	A
8	chr8_32627742	0	32627742	C	T
8	chr8_32628470	0	32628470	A	G
8	chr8_32630875	0	32630875	C	A
8	chr8_32634304	0	32634304	C	T
8	chr8_32636756	0	32636756	T	C
8	chr8_32646650	0	32646650	A	C
8	chr8_32650196	0	32650196	C	G
8	chr8_32650489	0	32650489	C	G
8	chr8_32658413	0	32658413	T	A
8	chr8_32672974	0	32672974	T	C
8	chr8_32676803	0	32676803	C	T
8	chr8_32677314	0	32677314	A	C
8	chr8_32677597	0	32677597	A	C
8	chr8_32695502	0	32695502	A	G
8	chr8_32696305	0	32696305	G	A
8	chr8_32703535	0	32703535	C	T
8	chr8_32707070	0	32707070	A	C
8	chr8_32709108	0	32709108	G	A
8	chr8_32720902	0	32720902	G	A
8	chr8_32722981	0	32722981	G	T
8	chr8_32729645	0	32729645	G	A
8	chr8_32744514	0	32744514	A	G
8	chr8_32751376	0	32751376	C	G
8	chr8_32754584	0	32754584	C	T
8	chr8_32756233	0	32756233	A	G
8	chr8_32758541	0	32758541	G	A
8	chr8_32759411	0	32759411	G	T
8	chr8_32760898	0	32760898	A	G
8	chr8_32760932	0	32760932	C	A
8	chr8_32765801	0	32765801	T	C
8	chr8_32766880	0	32766880	A	G
8	chr8_32770713	0	32770713	A	G
8	chr8_32771529	0	32771529	C	A
8	chr8_32782583	0	32782583	T	C
8	chr8_32806541	0	32806541	T	G
8	chr8_32828343	0	32828343	C	A
8	chr8_32830873	0	32830873	A	T
8	chr8_32834849	0	32834849	A	G
8	chr8_32838842	0	32838842	G	C
8	chr8_32843167	0	32843167	C	T
8	chr8_32844746	0	32844746	C	T
8	chr8_32848169	0	32848169	T	A
8	chr8_32855950	0	32855950	G	A
8	chr8_32857326	0	32857326	T	C
8	chr8_32862560	0	32862560	C	T
8	chr8_32873578	0	32873578	T	C
8	chr8_32874116	0	32874116	T	C
8	chr8_32883175	0	32883175	T	C
8	chr8_32884491	0	32884491	C	A
8	chr8_32896775	0	32896775	A	G
8	chr8_32897017	0	32897017	C	T
8	chr8_32910262	0	32910262	T	C
8	chr8_32915420	0	32915420	A	G
8	chr8_32917440	0	32917440	C	T
8	chr8_32921740	0	32921740	C	A
8	chr8_32923069	0	32923069	G	A
8	chr8_32926850	0	32926850	T	G
8	chr8_32927696	0	32927696	T	G
8	chr8_32929015	0	32929015	T	A
8	chr8_32929386	0	32929386	G	T
8	chr8_32940962	0	32940962	A	G
8	chr8_32941668	0	32941668	T	C
8	chr8_32946151	0	32946151	C	A
8	chr8_32949511	0	32949511	T	A
8	chr8_32951178	0	32951178	G	C
8	chr8_32951665	0	32951665	A	C
8	chr8_32952063	0	32952063	A	G
8	chr8_32955548	0	32955548	T	C
8	chr8_32963839	0	32963839	G	A
8	chr8_32965003	0	32965003	A	C
8	chr8_32968306	0	32968306	C	T
8	chr8_32975615	0	32975615	A	T
8	chr8_32976146	0	32976146	A	G
8	chr8_32978519	0	32978519	T	G
8	chr8_32982570	0	32982570	C	G
8	chr8_32985903	0	32985903	T	C
8	chr8_32988110	0	32988110	A	G
8	chr8_32993665	0	32993665	A	G
8	chr8_33004124	0	33004124	A	G
8	chr8_33012491	0	33012491	G	A
8	chr8_33024626	0	33024626	G	C
8	chr8_33028599	0	33028599	T	A
8	chr8_33030473	0	33030473	A	G
8	chr8_33033666	0	33033666	C	T
8	chr8_33034019	0	33034019	A	G
8	chr8_33039215	0	33039215	A	G
8	chr8_33059041	0	33059041	G	C
8	chr8_33072795	0	33072795	A	G
8	chr8_33075519	0	33075519	G	A
8	chr8_33076198	0	33076198	T	A
8	chr8_33076945	0	33076945	A	G
8	chr8_33091125	0	33091125	C	T
8	chr8_33099331	0	33099331	G	A
8	chr8_33104259	0	33104259	G	A
8	chr8_33106672	0	33106672	T	C
8	chr8_33111514	0	33111514	C	A
8	chr8_33116516	0	33116516	A	G
8	chr8_33117624	0	33117624	A	G
8	chr8_33120197	0	33120197	G	A
8	chr8_33123428	0	33123428	C	T
8	chr8_33125922	0	33125922	A	G
8	chr8_33127645	0	33127645	A	G
8	chr8_33128666	0	33128666	T	C
8	chr8_33128704	0	33128704	G	C
8	chr8_33129850	0	33129850	C	T
8	chr8_33135865	0	33135865	C	G
8	chr8_33139302	0	33139302	T	C
8	chr8_33145421	0	33145421	A	G
8	chr8_33164030	0	33164030	T	C
8	chr8_33168215	0	33168215	A	G
8	chr8_33173977	0	33173977	G	A
8	chr8_33175963	0	33175963	G	C
8	chr8_33176153	0	33176153	A	G
8	chr8_33182498	0	33182498	T	C
8	chr8_33182938	0	33182938	C	A
8	chr8_33186486	0	33186486	A	G
8	chr8_33187085	0	33187085	G	T
8	chr8_33192319	0	33192319	T	C
8	chr8_33193712	0	33193712	G	A
8	chr8_33203405	0	33203405	G	A
8	chr8_33205576	0	33205576	A	G
8	chr8_33211565	0	33211565	C	T
8	chr8_33215613	0	33215613	A	C
8	chr8_33216957	0	33216957	T	C
8	chr8_33221871	0	33221871	T	A
8	chr8_33230660	0	33230660	C	A
8	chr8_33234998	0	33234998	T	G
8	chr8_33238549	0	33238549	T	C
8	chr8_33242712	0	33242712	G	A
8	chr8_33243009	0	33243009	A	T
8	chr8_33249967	0	33249967	A	G
8	chr8_33250300	0	33250300	C	T
8	chr8_33260510	0	33260510	A	G
8	chr8_33277636	0	33277636	C	T
8	chr8_33278837	0	33278837	G	T
8	chr8_33280008	0	33280008	T	G
8	chr8_33286499	0	33286499	G	A
8	chr8_33289684	0	33289684	A	G
8	chr8_33290577	0	33290577	A	G
8	chr8_33292344	0	33292344	T	G
8	chr8_33297644	0	33297644	G	T
8	chr8_33305027	0	33305027	G	T
8	chr8_33305190	0	33305190	G	C
8	chr8_33305380	0	33305380	G	A
8	chr8_33310627	0	33310627	T	C
8	chr8_33320772	0	33320772	C	T
8	chr8_33347950	0	33347950	C	A
8	chr8_33348487	0	33348487	C	A
8	chr8_33354046	0	33354046	G	A
8	chr8_33357938	0	33357938	C	T
8	chr8_33362945	0	33362945	C	T
8	chr8_33372441	0	33372441	C	G
8	chr8_33373532	0	33373532	G	T
8	chr8_33376956	0	33376956	C	T
8	chr8_33380185	0	33380185	T	C
8	chr8_33389485	0	33389485	C	T
8	chr8_33391748	0	33391748	T	C
8	chr8_33393490	0	33393490	G	A
8	chr8_33394151	0	33394151	C	T
8	chr8_33397441	0	33397441	A	T
8	chr8_33403127	0	33403127	A	G
8	chr8_33403181	0	33403181	A	C
8	chr8_33405421	0	33405421	C	T
8	chr8_33410729	0	33410729	C	T
8	chr8_33411095	0	33411095	T	G
8	chr8_33418919	0	33418919	A	G
8	chr8_33426976	0	33426976	G	C
8	chr8_33432490	0	33432490	T	G
8	chr8_33444744	0	33444744	C	T
8	chr8_33450014	0	33450014	A	G
8	chr8_33453282	0	33453282	T	A
8	chr8_33453946	0	33453946	A	G
8	chr8_33459024	0	33459024	G	A
8	chr8_33461895	0	33461895	A	G
8	chr8_33470800	0	33470800	C	T
8	chr8_33471567	0	33471567	T	C
8	chr8_33471818	0	33471818	A	C
8	chr8_33474482	0	33474482	A	C
8	chr8_33474934	0	33474934	G	C
8	chr8_33478017	0	33478017	T	C
8	chr8_33478449	0	33478449	C	A
8	chr8_33482117	0	33482117	A	G
8	chr8_33487359	0	33487359	T	C
8	chr8_33499189	0	33499189	T	G
8	chr8_33500926	0	33500926	G	A
8	chr8_33507038	0	33507038	T	C
8	chr8_33509349	0	33509349	T	C
8	chr8_33509462	0	33509462	A	G
8	chr8_33519217	0	33519217	C	T
8	chr8_33520764	0	33520764	T	C
8	chr8_33548079	0	33548079	T	C
8	chr8_33551590	0	33551590	C	A
8	chr8_33553103	0	33553103	G	A
8	chr8_33554879	0	33554879	G	C
8	chr8_33563767	0	33563767	C	T
8	chr8_33572434	0	33572434	C	A
8	chr8_33578983	0	33578983	T	G
8	chr8_33583232	0	33583232	A	C
8	chr8_33583930	0	33583930	G	A
8	chr8_33588179	0	33588179	G	T
8	chr8_33589562	0	33589562	A	G
8	chr8_33594602	0	33594602	G	A
8	chr8_33597694	0	33597694	C	T
8	chr8_33627599	0	33627599	T	C
8	chr8_33627740	0	33627740	A	T
8	chr8_33628763	0	33628763	T	C
8	chr8_33631282	0	33631282	G	A
8	chr8_33632954	0	33632954	T	C
8	chr8_33637662	0	33637662	G	C
8	chr8_33642452	0	33642452	T	C
8	chr8_33643173	0	33643173	A	G
8	chr8_33643753	0	33643753	G	A
8	chr8_33646367	0	33646367	A	T
8	chr8_33657660	0	33657660	T	G
8	chr8_33658106	0	33658106	T	C
8	chr8_33660148	0	33660148	T	C
8	chr8_33665701	0	33665701	C	G
8	chr8_33667800	0	33667800	A	G
8	chr8_33674283	0	33674283	C	T
8	chr8_33677049	0	33677049	T	C
8	chr8_33691279	0	33691279	A	G
8	chr8_33691438	0	33691438	C	G
8	chr8_33693224	0	33693224	G	A
8	chr8_33700517	0	33700517	T	G
8	chr8_33704852	0	33704852	G	A
8	chr8_33710173	0	33710173	T	C
8	chr8_33712600	0	33712600	C	T
8	chr8_33714330	0	33714330	C	T
8	chr8_33716216	0	33716216	G	C
8	chr8_33716838	0	33716838	T	C
8	chr8_33717884	0	33717884	T	C
8	chr8_33720474	0	33720474	C	T
8	chr8_33721997	0	33721997	A	G
8	chr8_33732259	0	33732259	C	T
8	chr8_33735645	0	33735645	T	C
8	chr8_33748250	0	33748250	T	A
8	chr8_33748445	0	33748445	C	T
8	chr8_33770127	0	33770127	A	G
8	chr8_33788171	0	33788171	C	A
8	chr8_33798998	0	33798998	C	G
8	chr8_33804080	0	33804080	T	C
8	chr8_33804270	0	33804270	A	C
8	chr8_33805988	0	33805988	C	T
8	chr8_33813518	0	33813518	C	T
8	chr8_33816610	0	33816610	C	T
8	chr8_33817693	0	33817693	T	C
8	chr8_33820353	0	33820353	C	T
8	chr8_33821559	0	33821559	T	G
8	chr8_33830115	0	33830115	T	C
8	chr8_33840495	0	33840495	T	G
8	chr8_33842800	0	33842800	G	C
8	chr8_33844047	0	33844047	A	G
8	chr8_33846392	0	33846392	G	A
8	chr8_33851609	0	33851609	A	G
8	chr8_33852789	0	33852789	T	G
8	chr8_33854622	0	33854622	C	T
8	chr8_33862222	0	33862222	T	C
8	chr8_33868437	0	33868437	T	C
8	chr8_33872296	0	33872296	T	C
8	chr8_33879549	0	33879549	A	G
8	chr8_33884540	0	33884540	A	G
8	chr8_33886566	0	33886566	T	C
8	chr8_33894781	0	33894781	T	C
8	chr8_33895962	0	33895962	C	T
8	chr8_33898209	0	33898209	T	C
8	chr8_33899404	0	33899404	C	T
8	chr8_33901840	0	33901840	C	A
8	chr8_33902283	0	33902283	A	G
8	chr8_33905045	0	33905045	T	G
8	chr8_33905497	0	33905497	C	G
8	chr8_33934361	0	33934361	C	A
8	chr8_33946633	0	33946633	T	C
8	chr8_33953134	0	33953134	G	A
8	chr8_33960416	0	33960416	A	G
8	chr8_33966211	0	33966211	A	T
8	chr8_33972142	0	33972142	A	C
8	chr8_33976620	0	33976620	T	C
8	chr8_33994520	0	33994520	A	C
8	chr8_34003711	0	34003711	T	C
8	chr8_34010256	0	34010256	C	G
8	chr8_34040675	0	34040675	T	C
8	chr8_34040951	0	34040951	G	T
8	chr8_34041342	0	34041342	G	C
8	chr8_34056710	0	34056710	T	C
8	chr8_34064795	0	34064795	T	A
8	chr8_34067596	0	34067596	A	G
8	chr8_34068892	0	34068892	G	A
8	chr8_34073293	0	34073293	C	T
8	chr8_34079062	0	34079062	A	C
8	chr8_34097128	0	34097128	T	C
8	chr8_34103259	0	34103259	A	G
8	chr8_34124931	0	34124931	T	C
8	chr8_34127443	0	34127443	C	T
8	chr8_34132844	0	34132844	A	G
8	chr8_34133049	0	34133049	T	C
8	chr8_34138647	0	34138647	T	C
8	chr8_34142233	0	34142233	A	C
8	chr8_34148704	0	34148704	G	T
8	chr8_34163525	0	34163525	C	T
8	chr8_34170047	0	34170047	C	T
8	chr8_34195651	0	34195651	T	C
8	chr8_34199936	0	34199936	T	G
8	chr8_34200147	0	34200147	G	A
8	chr8_34200425	0	34200425	A	G
8	chr8_34202006	0	34202006	T	C
8	chr8_34206981	0	34206981	C	T
8	chr8_34209416	0	34209416	A	G
8	chr8_34211308	0	34211308	A	G
8	chr8_34219442	0	34219442	C	A
8	chr8_34245591	0	34245591	T	A
8	chr8_34253693	0	34253693	T	C
8	chr8_34262504	0	34262504	G	A
8	chr8_34263987	0	34263987	T	C
8	chr8_34286646	0	34286646	A	G
8	chr8_34289159	0	34289159	T	C
8	chr8_34296373	0	34296373	G	A
8	chr8_34303170	0	34303170	G	A
8	chr8_34304877	0	34304877	G	A
8	chr8_34313666	0	34313666	T	A
8	chr8_34331792	0	34331792	C	T
8	chr8_34332952	0	34332952	A	C
8	chr8_34350192	0	34350192	T	C
8	chr8_34354788	0	34354788	A	G
8	chr8_34357793	0	34357793	C	T
8	chr8_34365115	0	34365115	G	A
8	chr8_34365469	0	34365469	T	C
8	chr8_34368896	0	34368896	T	C
8	chr8_34371506	0	34371506	G	T
8	chr8_34372238	0	34372238	T	C
8	chr8_34373699	0	34373699	C	T
8	chr8_34381772	0	34381772	A	G
8	chr8_34382068	0	34382068	T	C
8	chr8_34383625	0	34383625	A	G
8	chr8_34384574	0	34384574	C	G
8	chr8_34393787	0	34393787	A	G
8	chr8_34402012	0	34402012	C	G
8	chr8_34410730	0	34410730	A	C
8	chr8_34411511	0	34411511	G	T
8	chr8_34417108	0	34417108	T	C
8	chr8_34417290	0	34417290	A	G
8	chr8_34436416	0	34436416	A	G
8	chr8_34436450	0	34436450	G	A
8	chr8_34442596	0	34442596	T	C
8	chr8_34446625	0	34446625	G	A
8	chr8_34448600	0	34448600	T	C
8	chr8_34448967	0	34448967	G	T
8	chr8_34455883	0	34455883	T	C
8	chr8_34464360	0	34464360	C	T
8	chr8_34482220	0	34482220	C	T
8	chr8_34488805	0	34488805	T	C
8	chr8_34496998	0	34496998	T	C
8	chr8_34508045	0	34508045	T	C
8	chr8_34513333	0	34513333	T	C
8	chr8_34520117	0	34520117	A	G
8	chr8_34524419	0	34524419	A	G
8	chr8_34526086	0	34526086	A	G
8	chr8_34530164	0	34530164	C	T
8	chr8_34534897	0	34534897	T	G
8	chr8_34537938	0	34537938	C	T
8	chr8_34543397	0	34543397	T	C
8	chr8_34548130	0	34548130	C	T
8	chr8_34552621	0	34552621	G	A
8	chr8_34554648	0	34554648	A	G
8	chr8_34556290	0	34556290	T	A
8	chr8_34564837	0	34564837	C	T
8	chr8_34573789	0	34573789	C	T
8	chr8_34574363	0	34574363	A	G
8	chr8_34574948	0	34574948	T	C
8	chr8_34575909	0	34575909	G	A
8	chr8_34578222	0	34578222	T	C
8	chr8_34580936	0	34580936	G	A
8	chr8_34590303	0	34590303	A	C
8	chr8_34594477	0	34594477	T	G
8	chr8_34595127	0	34595127	T	G
8	chr8_34595558	0	34595558	T	C
8	chr8_34596109	0	34596109	T	C
8	chr8_34598767	0	34598767	C	G
8	chr8_34600312	0	34600312	T	G
8	chr8_34607318	0	34607318	T	C
8	chr8_34608918	0	34608918	C	T
8	chr8_34613676	0	34613676	C	A
8	chr8_34616340	0	34616340	T	C
8	chr8_34618127	0	34618127	A	T
8	chr8_34625053	0	34625053	T	C
8	chr8_34645268	0	34645268	T	C
8	chr8_34649354	0	34649354	C	G
8	chr8_34653538	0	34653538	G	C
8	chr8_34654539	0	34654539	T	C
8	chr8_34657408	0	34657408	A	C
8	chr8_34663914	0	34663914	T	A
8	chr8_34664987	0	34664987	A	T
8	chr8_34674956	0	34674956	A	T
8	chr8_34680607	0	34680607	T	C
8	chr8_34683822	0	34683822	C	T
8	chr8_34690278	0	34690278	G	C
8	chr8_34690963	0	34690963	T	A
8	chr8_34694216	0	34694216	T	C
8	chr8_34701909	0	34701909	G	A
8	chr8_34712498	0	34712498	G	C
8	chr8_34735419	0	34735419	T	C
8	chr8_34737190	0	34737190	T	A
8	chr8_34743357	0	34743357	C	T
8	chr8_34750879	0	34750879	T	C
8	chr8_34754668	0	34754668	A	G
8	chr8_34770627	0	34770627	G	A
8	chr8_34776333	0	34776333	T	C
8	chr8_34778410	0	34778410	C	T
8	chr8_34778561	0	34778561	A	T
8	chr8_34785955	0	34785955	T	C
8	chr8_34787184	0	34787184	T	C
8	chr8_34798566	0	34798566	G	A
8	chr8_34803451	0	34803451	T	G
8	chr8_34807442	0	34807442	A	C
8	chr8_34815935	0	34815935	T	C
8	chr8_34823000	0	34823000	A	G
8	chr8_34825369	0	34825369	T	A
8	chr8_34830064	0	34830064	G	A
8	chr8_34855445	0	34855445	A	G
8	chr8_34857355	0	34857355	A	G
8	chr8_34858464	0	34858464	A	G
8	chr8_34873126	0	34873126	G	A
8	chr8_34873921	0	34873921	G	C
8	chr8_34875447	0	34875447	A	G
8	chr8_34875793	0	34875793	T	G
8	chr8_34876586	0	34876586	C	T
8	chr8_34881255	0	34881255	G	T
8	chr8_34884981	0	34884981	A	G
8	chr8_34886434	0	34886434	A	G
8	chr8_34894443	0	34894443	T	C
8	chr8_34905309	0	34905309	T	C
8	chr8_34916075	0	34916075	A	G
8	chr8_34922049	0	34922049	A	G
8	chr8_34925468	0	34925468	C	T
8	chr8_34933910	0	34933910	T	A
8	chr8_34934694	0	34934694	A	G
8	chr8_34944207	0	34944207	C	T
8	chr8_34944945	0	34944945	T	G
8	chr8_34945560	0	34945560	G	A
8	chr8_34946448	0	34946448	C	T
8	chr8_34950615	0	34950615	T	C
8	chr8_34955185	0	34955185	T	C
8	chr8_34958017	0	34958017	G	A
8	chr8_34959893	0	34959893	T	G
8	chr8_34965886	0	34965886	G	A
8	chr8_34966252	0	34966252	A	G
8	chr8_34967365	0	34967365	G	A
8	chr8_34970297	0	34970297	A	G
8	chr8_34989001	0	34989001	A	G
8	chr8_34995858	0	34995858	C	T
8	chr8_34999423	0	34999423	C	T
8	chr8_35005465	0	35005465	G	C
8	chr8_35006465	0	35006465	G	A
8	chr8_35009042	0	35009042	A	G
8	chr8_35009791	0	35009791	G	A
8	chr8_35014311	0	35014311	C	A
8	chr8_35016810	0	35016810	G	C
8	chr8_35021279	0	35021279	T	C
8	chr8_35030913	0	35030913	C	T
8	chr8_35032107	0	35032107	T	C
8	chr8_35033795	0	35033795	A	G
8	chr8_35037046	0	35037046	T	C
8	chr8_35040820	0	35040820	G	C
8	chr8_35043762	0	35043762	C	T
8	chr8_35046184	0	35046184	G	C
8	chr8_35054958	0	35054958	G	A
8	chr8_35058253	0	35058253	G	A
8	chr8_35061461	0	35061461	A	C
8	chr8_35064370	0	35064370	C	G
8	chr8_35064412	0	35064412	T	C
8	chr8_35065851	0	35065851	G	A
8	chr8_35072102	0	35072102	A	G
8	chr8_35081558	0	35081558	T	C
8	chr8_35082382	0	35082382	T	C
8	chr8_35085932	0	35085932	C	A
8	chr8_35092835	0	35092835	A	T
8	chr8_35100345	0	35100345	C	G
8	chr8_35101378	0	35101378	C	T
8	chr8_35104514	0	35104514	A	G
8	chr8_35114027	0	35114027	A	G
8	chr8_35120239	0	35120239	G	A
8	chr8_35120915	0	35120915	C	G
8	chr8_35130244	0	35130244	A	G
8	chr8_35145071	0	35145071	T	C
8	chr8_35171926	0	35171926	T	C
8	chr8_35179463	0	35179463	A	G
8	chr8_35183635	0	35183635	G	A
8	chr8_35186542	0	35186542	T	C
8	chr8_35188006	0	35188006	G	C
8	chr8_35194810	0	35194810	T	C
8	chr8_35199934	0	35199934	C	T
8	chr8_35201999	0	35201999	C	T
8	chr8_35212776	0	35212776	G	A
8	chr8_35225335	0	35225335	A	G
8	chr8_35227638	0	35227638	C	T
8	chr8_35246588	0	35246588	T	C
8	chr8_35252099	0	35252099	T	C
8	chr8_35255427	0	35255427	G	A
8	chr8_35257279	0	35257279	G	T
8	chr8_35257984	0	35257984	A	G
8	chr8_35264818	0	35264818	C	T
8	chr8_35276592	0	35276592	T	C
8	chr8_35277238	0	35277238	C	T
8	chr8_35279254	0	35279254	A	G
8	chr8_35284364	0	35284364	C	T
8	chr8_35285681	0	35285681	A	G
8	chr8_35303121	0	35303121	T	C
8	chr8_35305427	0	35305427	C	T
8	chr8_35306006	0	35306006	T	C
8	chr8_35308601	0	35308601	A	C
8	chr8_35308788	0	35308788	C	G
8	chr8_35311256	0	35311256	G	A
8	chr8_35312443	0	35312443	C	T
8	chr8_35319605	0	35319605	C	T
8	chr8_35320177	0	35320177	T	A
8	chr8_35322022	0	35322022	C	T
8	chr8_35323208	0	35323208	G	T
8	chr8_35324045	0	35324045	C	T
8	chr8_35336133	0	35336133	T	C
8	chr8_35336794	0	35336794	T	A
8	chr8_35344299	0	35344299	T	C
8	chr8_35348307	0	35348307	T	C
8	chr8_35352665	0	35352665	A	G
8	chr8_35358363	0	35358363	C	G
8	chr8_35358935	0	35358935	A	G
8	chr8_35360067	0	35360067	T	C
8	chr8_35361907	0	35361907	A	G
8	chr8_35366120	0	35366120	G	A
8	chr8_35368735	0	35368735	C	G
8	chr8_35372282	0	35372282	A	G
8	chr8_35373895	0	35373895	C	T
8	chr8_35374567	0	35374567	C	T
8	chr8_35375610	0	35375610	A	G
8	chr8_35378233	0	35378233	T	C
8	chr8_35392717	0	35392717	G	A
8	chr8_35399836	0	35399836	T	C
8	chr8_35408808	0	35408808	T	C
8	chr8_35410942	0	35410942	G	C
8	chr8_35413615	0	35413615	C	T
8	chr8_35417184	0	35417184	T	C
8	chr8_35418700	0	35418700	C	G
8	chr8_35422632	0	35422632	C	G
8	chr8_35429420	0	35429420	C	T
8	chr8_35429441	0	35429441	A	G
8	chr8_35433088	0	35433088	A	G
8	chr8_35434024	0	35434024	C	A
8	chr8_35437592	0	35437592	G	A
8	chr8_35443789	0	35443789	A	G
8	chr8_35450536	0	35450536	A	G
8	chr8_35455376	0	35455376	T	C
8	chr8_35467480	0	35467480	A	G
8	chr8_35474863	0	35474863	C	T
8	chr8_35476832	0	35476832	G	A
8	chr8_35482007	0	35482007	G	A
8	chr8_35484685	0	35484685	A	G
8	chr8_35501675	0	35501675	C	T
8	chr8_35505620	0	35505620	C	T
8	chr8_35521970	0	35521970	C	A
8	chr8_35525966	0	35525966	A	C
8	chr8_35529701	0	35529701	C	T
8	chr8_35539964	0	35539964	G	T
8	chr8_35541730	0	35541730	T	C
8	chr8_35542080	0	35542080	A	T
8	chr8_35543063	0	35543063	C	A
8	chr8_35543201	0	35543201	G	T
8	chr8_35543312	0	35543312	G	A
8	chr8_35545704	0	35545704	A	G
8	chr8_35546225	0	35546225	G	T
8	chr8_35547814	0	35547814	G	C
8	chr8_35550471	0	35550471	C	T
8	chr8_35558142	0	35558142	G	A
8	chr8_35559353	0	35559353	T	C
8	chr8_35560636	0	35560636	T	C
8	chr8_35561782	0	35561782	T	G
8	chr8_35567332	0	35567332	C	G
8	chr8_35571126	0	35571126	T	C
8	chr8_35573960	0	35573960	C	T
8	chr8_35580662	0	35580662	C	T
8	chr8_35589553	0	35589553	T	A
8	chr8_35591176	0	35591176	C	T
8	chr8_35599550	0	35599550	T	C
8	chr8_35602914	0	35602914	A	G
8	chr8_35605444	0	35605444	A	G
8	chr8_35613648	0	35613648	C	G
8	chr8_35624638	0	35624638	C	T
8	chr8_35644470	0	35644470	A	G
8	chr8_35654882	0	35654882	A	G
8	chr8_35661813	0	35661813	C	G
8	chr8_35665442	0	35665442	T	A
8	chr8_35667333	0	35667333	A	G
8	chr8_35669988	0	35669988	A	G
8	chr8_35680566	0	35680566	T	A
8	chr8_35684170	0	35684170	A	G
8	chr8_35690061	0	35690061	A	G
8	chr8_35693952	0	35693952	A	G
8	chr8_35708297	0	35708297	T	C
8	chr8_35708458	0	35708458	C	G
8	chr8_35709719	0	35709719	A	C
8	chr8_35715921	0	35715921	T	A
8	chr8_35720680	0	35720680	G	A
8	chr8_35725143	0	35725143	A	G
8	chr8_35726094	0	35726094	A	G
8	chr8_35728839	0	35728839	G	A
8	chr8_35731691	0	35731691	T	C
8	chr8_35753011	0	35753011	A	G
8	chr8_35755587	0	35755587	T	C
8	chr8_35758282	0	35758282	T	C
8	chr8_35766566	0	35766566	T	C
8	chr8_35769856	0	35769856	G	A
8	chr8_35772102	0	35772102	C	T
8	chr8_35772794	0	35772794	C	T
8	chr8_35773605	0	35773605	G	T
8	chr8_35780286	0	35780286	G	A
8	chr8_35783816	0	35783816	A	T
8	chr8_35798343	0	35798343	T	C
8	chr8_35802694	0	35802694	T	C
8	chr8_35807141	0	35807141	T	C
8	chr8_35808799	0	35808799	A	G
8	chr8_35809935	0	35809935	T	C
8	chr8_35817477	0	35817477	T	C
8	chr8_35818759	0	35818759	C	T
8	chr8_35819164	0	35819164	T	G
8	chr8_35823484	0	35823484	G	A
8	chr8_35828941	0	35828941	G	A
8	chr8_35846186	0	35846186	G	A
8	chr8_35846931	0	35846931	G	A
8	chr8_35852008	0	35852008	C	A
8	chr8_35852793	0	35852793	C	T
8	chr8_35853868	0	35853868	A	G
8	chr8_35856976	0	35856976	C	G
8	chr8_35866051	0	35866051	A	G
8	chr8_35871285	0	35871285	T	C
8	chr8_35875224	0	35875224	T	C
8	chr8_35880829	0	35880829	A	C
8	chr8_35882971	0	35882971	G	A
8	chr8_35889350	0	35889350	G	A
8	chr8_35893698	0	35893698	T	C
8	chr8_35898378	0	35898378	C	T
8	chr8_35902832	0	35902832	A	G
8	chr8_35918909	0	35918909	C	T
8	chr8_35919906	0	35919906	C	T
8	chr8_35930544	0	35930544	T	A
8	chr8_35932610	0	35932610	A	G
8	chr8_35933654	0	35933654	C	T
8	chr8_35933798	0	35933798	A	C
8	chr8_35934532	0	35934532	A	G
8	chr8_35938425	0	35938425	T	C
8	chr8_35940484	0	35940484	G	A
8	chr8_35940670	0	35940670	C	T
8	chr8_35940745	0	35940745	G	T
8	chr8_35950996	0	35950996	T	A
8	chr8_35952877	0	35952877	G	T
8	chr8_35954694	0	35954694	C	G
8	chr8_35958497	0	35958497	A	G
8	chr8_35967883	0	35967883	T	A
8	chr8_35971969	0	35971969	G	T
8	chr8_35978868	0	35978868	G	A
8	chr8_35986523	0	35986523	T	C
8	chr8_35989598	0	35989598	G	C
8	chr8_35994275	0	35994275	A	G
8	chr8_35995135	0	35995135	G	A
8	chr8_35999619	0	35999619	T	C
8	chr8_36007411	0	36007411	G	A
8	chr8_36008960	0	36008960	C	A
8	chr8_36012643	0	36012643	A	T
8	chr8_36027275	0	36027275	T	G
8	chr8_36032982	0	36032982	G	T
8	chr8_36058131	0	36058131	C	G
8	chr8_36060617	0	36060617	T	C
8	chr8_36065397	0	36065397	G	C
8	chr8_36072624	0	36072624	C	T
8	chr8_36081268	0	36081268	C	T
8	chr8_36083642	0	36083642	C	A
8	chr8_36084344	0	36084344	T	C
8	chr8_36085714	0	36085714	A	G
8	chr8_36087974	0	36087974	T	C
8	chr8_36088173	0	36088173	A	T
8	chr8_36091798	0	36091798	C	T
8	chr8_36102385	0	36102385	C	T
8	chr8_36106496	0	36106496	A	T
8	chr8_36108433	0	36108433	T	C
8	chr8_36109276	0	36109276	T	C
8	chr8_36112581	0	36112581	G	A
8	chr8_36115030	0	36115030	A	G
8	chr8_36116569	0	36116569	A	T
8	chr8_36117196	0	36117196	G	T
8	chr8_36120183	0	36120183	A	G
8	chr8_36121681	0	36121681	G	A
8	chr8_36122651	0	36122651	T	C
8	chr8_36148355	0	36148355	C	T
8	chr8_36151154	0	36151154	C	T
8	chr8_36153436	0	36153436	C	T
8	chr8_36154831	0	36154831	G	A
8	chr8_36154935	0	36154935	T	A
8	chr8_36154941	0	36154941	C	T
8	chr8_36163730	0	36163730	A	G
8	chr8_36166675	0	36166675	T	A
8	chr8_36183840	0	36183840	A	G
8	chr8_36184313	0	36184313	G	C
8	chr8_36201486	0	36201486	G	T
8	chr8_36210522	0	36210522	G	C
8	chr8_36210590	0	36210590	C	G
8	chr8_36210987	0	36210987	G	A
8	chr8_36218599	0	36218599	A	G
8	chr8_36221218	0	36221218	T	C
8	chr8_36222445	0	36222445	T	C
8	chr8_36245013	0	36245013	C	A
8	chr8_36245779	0	36245779	T	C
8	chr8_36246255	0	36246255	A	C
8	chr8_36247269	0	36247269	G	A
8	chr8_36256119	0	36256119	A	G
8	chr8_36258552	0	36258552	A	G
8	chr8_36258565	0	36258565	T	C
8	chr8_36259164	0	36259164	G	A
8	chr8_36259968	0	36259968	A	T
8	chr8_36261695	0	36261695	G	C
8	chr8_36278315	0	36278315	C	G
8	chr8_36281909	0	36281909	A	G
8	chr8_36288722	0	36288722	A	G
8	chr8_36293767	0	36293767	C	T
8	chr8_36298458	0	36298458	G	A
8	chr8_36299303	0	36299303	C	T
8	chr8_36301726	0	36301726	A	G
8	chr8_36305413	0	36305413	A	G
8	chr8_36309672	0	36309672	T	C
8	chr8_36316780	0	36316780	A	G
8	chr8_36316919	0	36316919	T	C
8	chr8_36337887	0	36337887	G	C
8	chr8_36338758	0	36338758	A	G
8	chr8_36345767	0	36345767	T	G
8	chr8_36348111	0	36348111	A	C
8	chr8_36351341	0	36351341	C	T
8	chr8_36353931	0	36353931	A	G
8	chr8_36354094	0	36354094	C	G
8	chr8_36354111	0	36354111	T	C
8	chr8_36358548	0	36358548	T	C
8	chr8_36362558	0	36362558	T	A
8	chr8_36364076	0	36364076	T	C
8	chr8_36382280	0	36382280	C	T
8	chr8_36383209	0	36383209	A	G
8	chr8_36392865	0	36392865	C	G
8	chr8_36396868	0	36396868	A	C
8	chr8_36399691	0	36399691	G	A
8	chr8_36402174	0	36402174	T	C
8	chr8_36405330	0	36405330	T	C
8	chr8_36412888	0	36412888	G	C
8	chr8_36418107	0	36418107	T	C
8	chr8_36422341	0	36422341	C	T
8	chr8_36423076	0	36423076	T	C
8	chr8_36425363	0	36425363	C	A
8	chr8_36430730	0	36430730	A	G
8	chr8_36446027	0	36446027	A	G
8	chr8_36448042	0	36448042	C	G
8	chr8_36455528	0	36455528	A	T
8	chr8_36458553	0	36458553	G	T
8	chr8_36459209	0	36459209	A	G
8	chr8_36460931	0	36460931	C	G
8	chr8_36469227	0	36469227	A	G
8	chr8_36469850	0	36469850	T	C
8	chr8_36473583	0	36473583	C	G
8	chr8_36480051	0	36480051	C	T
8	chr8_36500714	0	36500714	C	T
8	chr8_36503270	0	36503270	G	A
8	chr8_36504202	0	36504202	G	T
8	chr8_36505025	0	36505025	G	A
8	chr8_36515429	0	36515429	T	C
8	chr8_36519593	0	36519593	C	T
8	chr8_36520176	0	36520176	A	G
8	chr8_36524163	0	36524163	A	G
8	chr8_36535293	0	36535293	C	T
8	chr8_36537499	0	36537499	G	C
8	chr8_36538015	0	36538015	C	G
8	chr8_36539303	0	36539303	A	G
8	chr8_36541612	0	36541612	T	C
8	chr8_36547726	0	36547726	G	A
8	chr8_36553631	0	36553631	A	G
8	chr8_36559772	0	36559772	C	T
8	chr8_36570512	0	36570512	G	T
8	chr8_36578507	0	36578507	T	A
8	chr8_36581238	0	36581238	C	G
8	chr8_36588550	0	36588550	A	G
8	chr8_36594030	0	36594030	G	A
8	chr8_36594511	0	36594511	T	C
8	chr8_36594864	0	36594864	T	C
8	chr8_36595909	0	36595909	A	G
8	chr8_36602229	0	36602229	A	G
8	chr8_36611802	0	36611802	G	A
8	chr8_36616831	0	36616831	A	G
8	chr8_36619090	0	36619090	T	C
8	chr8_36628066	0	36628066	C	T
8	chr8_36629343	0	36629343	A	G
8	chr8_36630471	0	36630471	C	G
8	chr8_36630910	0	36630910	T	G
8	chr8_36631572	0	36631572	A	G
8	chr8_36632058	0	36632058	C	T
8	chr8_36638793	0	36638793	A	T
8	chr8_36640241	0	36640241	C	G
8	chr8_36640390	0	36640390	G	A
8	chr8_36642007	0	36642007	G	A
8	chr8_36642199	0	36642199	T	C
8	chr8_36643505	0	36643505	G	A
8	chr8_36643843	0	36643843	C	T
8	chr8_36652264	0	36652264	A	G
8	chr8_36653096	0	36653096	T	C
8	chr8_36654584	0	36654584	T	C
8	chr8_36656086	0	36656086	T	C
8	chr8_36658372	0	36658372	T	C
8	chr8_36660039	0	36660039	G	T
8	chr8_36667586	0	36667586	C	G
8	chr8_36670820	0	36670820	C	G
8	chr8_36672931	0	36672931	T	C
8	chr8_36678428	0	36678428	T	C
8	chr8_36681751	0	36681751	C	T
8	chr8_36686444	0	36686444	C	A
8	chr8_36688252	0	36688252	T	C
8	chr8_36688638	0	36688638	G	A
8	chr8_36697886	0	36697886	C	T
8	chr8_36711990	0	36711990	T	C
8	chr8_36713935	0	36713935	G	A
8	chr8_36713970	0	36713970	A	G
8	chr8_36722201	0	36722201	G	C
8	chr8_36732904	0	36732904	A	G
8	chr8_36736383	0	36736383	T	C
8	chr8_36738825	0	36738825	C	A
8	chr8_36744190	0	36744190	T	C
8	chr8_36749784	0	36749784	C	T
8	chr8_36750681	0	36750681	C	T
8	chr8_36757174	0	36757174	A	G
8	chr8_36771472	0	36771472	A	G
8	chr8_36776600	0	36776600	G	A
8	chr8_36776626	0	36776626	A	G
8	chr8_36793358	0	36793358	T	C
8	chr8_36803356	0	36803356	T	C
8	chr8_36805917	0	36805917	C	A
8	chr8_36806523	0	36806523	G	A
8	chr8_36808762	0	36808762	C	T
8	chr8_36809877	0	36809877	A	G
8	chr8_36809983	0	36809983	G	A
8	chr8_36813046	0	36813046	A	G
8	chr8_36813194	0	36813194	C	A
8	chr8_36814263	0	36814263	T	C
8	chr8_36815936	0	36815936	T	C
8	chr8_36818978	0	36818978	G	T
8	chr8_36819088	0	36819088	A	G
8	chr8_36819272	0	36819272	G	A
8	chr8_36836732	0	36836732	G	C
8	chr8_36846297	0	36846297	T	C
8	chr8_36847537	0	36847537	C	G
8	chr8_36848808	0	36848808	C	T
8	chr8_36852122	0	36852122	A	G
8	chr8_36868836	0	36868836	G	A
8	chr8_36869046	0	36869046	T	G
8	chr8_36870334	0	36870334	G	T
8	chr8_36871256	0	36871256	G	C
8	chr8_36881326	0	36881326	G	A
8	chr8_36881858	0	36881858	G	C
8	chr8_36883125	0	36883125	A	G
8	chr8_36886927	0	36886927	T	C
8	chr8_36890098	0	36890098	G	A
8	chr8_36891354	0	36891354	T	C
8	chr8_36892837	0	36892837	C	G
8	chr8_36909711	0	36909711	A	G
8	chr8_36910589	0	36910589	G	A
8	chr8_36914772	0	36914772	G	T
8	chr8_36928275	0	36928275	G	T
8	chr8_36942526	0	36942526	A	G
8	chr8_36957018	0	36957018	A	G
8	chr8_36963206	0	36963206	T	C
8	chr8_36963344	0	36963344	A	G
8	chr8_36981546	0	36981546	G	A
8	chr8_36986491	0	36986491	A	C
8	chr8_36986504	0	36986504	A	G
8	chr8_36989872	0	36989872	G	A
8	chr8_36992103	0	36992103	C	A
8	chr8_36993544	0	36993544	T	C
8	chr8_36995783	0	36995783	G	A
8	chr8_36996221	0	36996221	A	G
8	chr8_36999166	0	36999166	A	G
8	chr8_37000947	0	37000947	G	T
8	chr8_37019660	0	37019660	C	T
8	chr8_37021143	0	37021143	T	C
8	chr8_37036403	0	37036403	G	C
8	chr8_37052462	0	37052462	T	C
8	chr8_37053799	0	37053799	G	A
8	chr8_37054817	0	37054817	T	C
8	chr8_37060981	0	37060981	C	G
8	chr8_37062418	0	37062418	C	T
8	chr8_37064098	0	37064098	G	A
8	chr8_37064175	0	37064175	C	T
8	chr8_37072605	0	37072605	T	C
8	chr8_37076600	0	37076600	A	G
8	chr8_37077746	0	37077746	T	A
8	chr8_37081039	0	37081039	G	A
8	chr8_37086319	0	37086319	C	T
8	chr8_37099919	0	37099919	A	G
8	chr8_37100167	0	37100167	G	A
8	chr8_37100764	0	37100764	T	C
8	chr8_37101548	0	37101548	G	C
8	chr8_37101763	0	37101763	G	A
8	chr8_37101982	0	37101982	T	A
8	chr8_37104419	0	37104419	G	T
8	chr8_37111504	0	37111504	G	A
8	chr8_37127889	0	37127889	T	C
8	chr8_37131927	0	37131927	T	G
8	chr8_37133639	0	37133639	C	G
8	chr8_37134005	0	37134005	T	C
8	chr8_37149137	0	37149137	T	G
8	chr8_37149174	0	37149174	T	C
8	chr8_37149237	0	37149237	C	G
8	chr8_37156070	0	37156070	C	T
8	chr8_37159034	0	37159034	C	G
8	chr8_37159601	0	37159601	C	T
8	chr8_37165765	0	37165765	A	G
8	chr8_37166787	0	37166787	C	G
8	chr8_37172629	0	37172629	T	A
8	chr8_37174105	0	37174105	A	G
8	chr8_37176039	0	37176039	C	T
8	chr8_37178055	0	37178055	T	C
8	chr8_37179794	0	37179794	A	C
8	chr8_37187114	0	37187114	G	C
8	chr8_37200971	0	37200971	A	G
8	chr8_37204610	0	37204610	G	C
8	chr8_37204773	0	37204773	T	C
8	chr8_37211403	0	37211403	T	C
8	chr8_37212549	0	37212549	C	G
8	chr8_37217140	0	37217140	C	G
8	chr8_37223046	0	37223046	T	C
8	chr8_37225190	0	37225190	C	T
8	chr8_37226124	0	37226124	A	G
8	chr8_37231111	0	37231111	A	C
8	chr8_37232656	0	37232656	C	T
8	chr8_37232885	0	37232885	C	A
8	chr8_37234045	0	37234045	C	A
8	chr8_37235369	0	37235369	G	A
8	chr8_37235617	0	37235617	T	G
8	chr8_37237416	0	37237416	C	T
8	chr8_37237555	0	37237555	G	A
8	chr8_37238732	0	37238732	C	A
8	chr8_37239567	0	37239567	C	A
8	chr8_37240605	0	37240605	C	G
8	chr8_37252654	0	37252654	C	T
8	chr8_37254483	0	37254483	T	C
8	chr8_37258967	0	37258967	T	C
8	chr8_37267429	0	37267429	A	G
8	chr8_37269313	0	37269313	T	C
8	chr8_37272532	0	37272532	C	G
8	chr8_37273174	0	37273174	A	G
8	chr8_37274292	0	37274292	G	A
8	chr8_37280598	0	37280598	A	G
8	chr8_37295165	0	37295165	A	G
8	chr8_37306276	0	37306276	G	A
8	chr8_37317501	0	37317501	T	C
8	chr8_37323638	0	37323638	T	A
8	chr8_37331218	0	37331218	T	C
8	chr8_37334861	0	37334861	T	G
8	chr8_37335426	0	37335426	G	C
8	chr8_37336252	0	37336252	T	G
8	chr8_37337441	0	37337441	T	C
8	chr8_37339047	0	37339047	C	T
8	chr8_37341261	0	37341261	G	T
8	chr8_37348228	0	37348228	A	G
8	chr8_37366706	0	37366706	A	T
8	chr8_37369362	0	37369362	G	A
8	chr8_37376842	0	37376842	G	A
8	chr8_37379235	0	37379235	T	A
8	chr8_37381038	0	37381038	A	G
8	chr8_37382860	0	37382860	A	G
8	chr8_37387728	0	37387728	T	C
8	chr8_37401702	0	37401702	G	A
8	chr8_37419368	0	37419368	G	A
8	chr8_37424108	0	37424108	G	C
8	chr8_37425903	0	37425903	G	A
8	chr8_37426994	0	37426994	G	A
8	chr8_37429887	0	37429887	G	T
8	chr8_37453873	0	37453873	C	A
8	chr8_37454464	0	37454464	G	T
8	chr8_37455222	0	37455222	T	G
8	chr8_37456605	0	37456605	T	C
8	chr8_37456746	0	37456746	T	C
8	chr8_37457935	0	37457935	G	A
8	chr8_37462020	0	37462020	C	G
8	chr8_37463610	0	37463610	C	G
8	chr8_37473569	0	37473569	C	T
8	chr8_37488209	0	37488209	A	T
8	chr8_37501080	0	37501080	A	T
8	chr8_37513814	0	37513814	G	A
8	chr8_37519004	0	37519004	T	G
8	chr8_37523371	0	37523371	C	A
8	chr8_37524203	0	37524203	A	T
8	chr8_37526111	0	37526111	A	T
8	chr8_37530974	0	37530974	G	A
8	chr8_37534272	0	37534272	C	A
8	chr8_37541572	0	37541572	C	G
8	chr8_37541780	0	37541780	C	G
8	chr8_37552333	0	37552333	G	A
8	chr8_37557400	0	37557400	T	C
8	chr8_37558253	0	37558253	T	G
8	chr8_37558702	0	37558702	T	C
8	chr8_37566000	0	37566000	T	C
8	chr8_37567382	0	37567382	C	A
8	chr8_37567905	0	37567905	A	G
8	chr8_37575564	0	37575564	T	G
8	chr8_37584259	0	37584259	T	C
8	chr8_37597288	0	37597288	T	C
8	chr8_37605537	0	37605537	A	G
8	chr8_37613308	0	37613308	A	G
8	chr8_37614353	0	37614353	A	G
8	chr8_37614401	0	37614401	A	C
8	chr8_37624492	0	37624492	C	T
8	chr8_37632865	0	37632865	A	G
8	chr8_37632992	0	37632992	A	G
8	chr8_37638872	0	37638872	T	C
8	chr8_37641590	0	37641590	T	A
8	chr8_37647621	0	37647621	A	G
8	chr8_37655334	0	37655334	G	A
8	chr8_37664799	0	37664799	T	C
8	chr8_37679161	0	37679161	A	G
8	chr8_37684808	0	37684808	C	T
8	chr8_37705542	0	37705542	T	C
8	chr8_37708112	0	37708112	G	A
8	chr8_37712237	0	37712237	G	A
8	chr8_37713423	0	37713423	C	T
8	chr8_37721784	0	37721784	T	C
8	chr8_37722569	0	37722569	C	T
8	chr8_37737423	0	37737423	T	C
8	chr8_37741736	0	37741736	T	C
8	chr8_37750571	0	37750571	T	C
8	chr8_37751460	0	37751460	G	A
8	chr8_37752063	0	37752063	A	G
8	chr8_37759385	0	37759385	A	G
8	chr8_37763897	0	37763897	G	A
8	chr8_37765017	0	37765017	C	T
8	chr8_37767456	0	37767456	G	C
8	chr8_37769580	0	37769580	A	C
8	chr8_37773743	0	37773743	A	G
8	chr8_37774288	0	37774288	G	A
8	chr8_37776396	0	37776396	A	G
8	chr8_37780302	0	37780302	T	C
8	chr8_37784350	0	37784350	A	G
8	chr8_37786362	0	37786362	T	C
8	chr8_37789123	0	37789123	A	T
8	chr8_37801351	0	37801351	T	C
8	chr8_37804577	0	37804577	G	A
8	chr8_37807903	0	37807903	A	G
8	chr8_37808442	0	37808442	A	G
8	chr8_37813211	0	37813211	T	G
8	chr8_37817961	0	37817961	C	T
8	chr8_37834005	0	37834005	C	T
8	chr8_37836608	0	37836608	G	C
8	chr8_37861447	0	37861447	C	T
8	chr8_37864092	0	37864092	C	T
8	chr8_37872648	0	37872648	T	C
8	chr8_37874395	0	37874395	G	T
8	chr8_37888960	0	37888960	A	G
8	chr8_37889607	0	37889607	C	T
8	chr8_37915106	0	37915106	A	T
8	chr8_37920692	0	37920692	T	C
8	chr8_37920817	0	37920817	T	G
8	chr8_37934406	0	37934406	T	G
8	chr8_37938065	0	37938065	A	C
8	chr8_37947028	0	37947028	G	C
8	chr8_37948958	0	37948958	T	C
8	chr8_37955095	0	37955095	C	A
8	chr8_37962716	0	37962716	A	G
8	chr8_37967362	0	37967362	G	A
8	chr8_37967392	0	37967392	A	G
8	chr8_37971646	0	37971646	A	G
8	chr8_37978047	0	37978047	G	A
8	chr8_37978546	0	37978546	C	A
8	chr8_37983440	0	37983440	T	C
8	chr8_37984473	0	37984473	A	G
8	chr8_37994371	0	37994371	A	G
8	chr8_37995400	0	37995400	C	T
8	chr8_37995583	0	37995583	C	T
8	chr8_37998398	0	37998398	A	G
8	chr8_37998486	0	37998486	G	C
8	chr8_37999551	0	37999551	C	T
8	chr8_38002205	0	38002205	A	G
8	chr8_38002482	0	38002482	G	A
8	chr8_38008960	0	38008960	C	T
8	chr8_38012308	0	38012308	T	G
8	chr8_38013053	0	38013053	A	G
8	chr8_38013684	0	38013684	A	G
8	chr8_38014246	0	38014246	C	T
8	chr8_38015031	0	38015031	C	G
8	chr8_38019050	0	38019050	T	C
8	chr8_38026562	0	38026562	T	C
8	chr8_38044033	0	38044033	C	T
8	chr8_38066002	0	38066002	T	C
8	chr8_38077699	0	38077699	G	T
8	chr8_38080480	0	38080480	A	T
8	chr8_38081639	0	38081639	A	C
8	chr8_38083773	0	38083773	T	C
8	chr8_38087126	0	38087126	G	A
8	chr8_38093213	0	38093213	A	G
8	chr8_38098087	0	38098087	A	C
8	chr8_38098854	0	38098854	G	A
8	chr8_38113751	0	38113751	T	C
8	chr8_38114093	0	38114093	G	A
8	chr8_38124999	0	38124999	G	A
8	chr8_38132466	0	38132466	G	C
8	chr8_38133814	0	38133814	G	A
8	chr8_38136462	0	38136462	A	G
8	chr8_38137140	0	38137140	T	G
8	chr8_38140015	0	38140015	T	C
8	chr8_38141310	0	38141310	C	T
8	chr8_38143094	0	38143094	A	G
8	chr8_38143225	0	38143225	A	G
8	chr8_38145478	0	38145478	A	C
8	chr8_38151570	0	38151570	A	G
8	chr8_38157773	0	38157773	A	G
8	chr8_38164736	0	38164736	C	T
8	chr8_38172189	0	38172189	T	G
8	chr8_38175149	0	38175149	A	G
8	chr8_38175289	0	38175289	T	C
8	chr8_38184827	0	38184827	C	T
8	chr8_38184867	0	38184867	G	A
8	chr8_38191411	0	38191411	G	A
8	chr8_38199927	0	38199927	G	T
8	chr8_38200678	0	38200678	T	C
8	chr8_38204519	0	38204519	A	C
8	chr8_38208527	0	38208527	C	T
8	chr8_38210435	0	38210435	A	G
8	chr8_38217223	0	38217223	G	T
8	chr8_38218035	0	38218035	C	T
8	chr8_38218495	0	38218495	A	G
8	chr8_38220048	0	38220048	C	T
8	chr8_38223140	0	38223140	A	G
8	chr8_38224666	0	38224666	T	C
8	chr8_38229827	0	38229827	C	T
8	chr8_38236546	0	38236546	T	C
8	chr8_38237013	0	38237013	C	T
8	chr8_38238298	0	38238298	A	G
8	chr8_38238382	0	38238382	G	A
8	chr8_38238436	0	38238436	T	C
8	chr8_38239004	0	38239004	G	A
8	chr8_38240845	0	38240845	C	T
8	chr8_38281660	0	38281660	C	T
8	chr8_38295899	0	38295899	C	A
8	chr8_38313421	0	38313421	G	A
8	chr8_38314927	0	38314927	A	G
8	chr8_38317972	0	38317972	G	A
8	chr8_38319124	0	38319124	G	C
8	chr8_38323634	0	38323634	C	T
8	chr8_38332960	0	38332960	G	A
8	chr8_38337695	0	38337695	A	G
8	chr8_38354477	0	38354477	G	A
8	chr8_38357037	0	38357037	C	T
8	chr8_38358918	0	38358918	T	C
8	chr8_38359143	0	38359143	G	C
8	chr8_38367537	0	38367537	A	G
8	chr8_38371582	0	38371582	T	C
8	chr8_38382525	0	38382525	A	G
8	chr8_38383273	0	38383273	T	C
8	chr8_38386214	0	38386214	T	C
8	chr8_38392726	0	38392726	C	T
8	chr8_38395037	0	38395037	A	C
8	chr8_38395901	0	38395901	G	C
8	chr8_38399933	0	38399933	A	G
8	chr8_38407797	0	38407797	G	A
8	chr8_38417402	0	38417402	A	G
8	chr8_38421761	0	38421761	T	C
8	chr8_38423384	0	38423384	G	A
8	chr8_38424764	0	38424764	T	C
8	chr8_38425855	0	38425855	C	A
8	chr8_38426872	0	38426872	G	T
8	chr8_38429395	0	38429395	A	T
8	chr8_38439658	0	38439658	T	C
8	chr8_38457071	0	38457071	G	T
8	chr8_38464106	0	38464106	G	T
8	chr8_38468587	0	38468587	C	G
8	chr8_38472874	0	38472874	T	G
8	chr8_38474468	0	38474468	T	C
8	chr8_38475282	0	38475282	A	G
8	chr8_38478374	0	38478374	A	G
8	chr8_38479055	0	38479055	T	C
8	chr8_38487170	0	38487170	A	G
8	chr8_38488995	0	38488995	G	A
8	chr8_38489047	0	38489047	C	G
8	chr8_38505433	0	38505433	A	G
8	chr8_38509183	0	38509183	T	C
8	chr8_38517405	0	38517405	C	G
8	chr8_38519325	0	38519325	G	A
8	chr8_38519613	0	38519613	T	C
8	chr8_38530310	0	38530310	C	T
8	chr8_38534087	0	38534087	C	G
8	chr8_38540692	0	38540692	A	G
8	chr8_38550814	0	38550814	G	C
8	chr8_38557178	0	38557178	G	C
8	chr8_38561870	0	38561870	T	C
8	chr8_38563058	0	38563058	T	C
8	chr8_38563710	0	38563710	G	A
8	chr8_38567345	0	38567345	T	C
8	chr8_38571996	0	38571996	G	A
8	chr8_38577087	0	38577087	T	G
8	chr8_38577898	0	38577898	G	A
8	chr8_38579237	0	38579237	C	T
8	chr8_38581674	0	38581674	G	A
8	chr8_38589954	0	38589954	T	C
8	chr8_38596977	0	38596977	A	G
8	chr8_38598773	0	38598773	G	T
8	chr8_38603992	0	38603992	G	A
8	chr8_38614056	0	38614056	C	T
8	chr8_38616516	0	38616516	G	A
8	chr8_38619646	0	38619646	T	C
8	chr8_38633113	0	38633113	T	C
8	chr8_38633420	0	38633420	A	G
8	chr8_38636039	0	38636039	A	G
8	chr8_38636423	0	38636423	C	A
8	chr8_38636711	0	38636711	G	T
8	chr8_38639946	0	38639946	A	G
8	chr8_38646681	0	38646681	C	A
8	chr8_38650959	0	38650959	C	G
8	chr8_38663033	0	38663033	A	G
8	chr8_38668199	0	38668199	G	C
8	chr8_38674428	0	38674428	T	C
8	chr8_38675112	0	38675112	A	G
8	chr8_38675163	0	38675163	A	G
8	chr8_38681053	0	38681053	A	G
8	chr8_38684553	0	38684553	C	T
8	chr8_38686139	0	38686139	A	G
8	chr8_38692202	0	38692202	A	G
8	chr8_38697881	0	38697881	G	T
8	chr8_38701493	0	38701493	G	A
8	chr8_38705583	0	38705583	T	C
8	chr8_38709540	0	38709540	C	A
8	chr8_38716975	0	38716975	G	A
8	chr8_38718441	0	38718441	T	C
8	chr8_38718568	0	38718568	T	C
8	chr8_38720982	0	38720982	G	A
8	chr8_38723512	0	38723512	A	G
8	chr8_38726459	0	38726459	A	G
8	chr8_38726596	0	38726596	A	G
8	chr8_38727064	0	38727064	T	C
8	chr8_38727406	0	38727406	G	T
8	chr8_38731046	0	38731046	T	C
8	chr8_38737519	0	38737519	C	A
8	chr8_38737661	0	38737661	A	G
8	chr8_38738738	0	38738738	C	T
8	chr8_38745763	0	38745763	A	G
8	chr8_38746475	0	38746475	T	C
8	chr8_38747869	0	38747869	C	T
8	chr8_38754973	0	38754973	A	G
8	chr8_38756291	0	38756291	C	T
8	chr8_38761392	0	38761392	T	C
8	chr8_38768583	0	38768583	T	C
8	chr8_38768633	0	38768633	T	C
8	chr8_38769443	0	38769443	T	A
8	chr8_38771403	0	38771403	T	C
8	chr8_38777943	0	38777943	G	A
8	chr8_38784377	0	38784377	T	C
8	chr8_38786392	0	38786392	T	C
8	chr8_38790037	0	38790037	T	C
8	chr8_38790619	0	38790619	A	G
8	chr8_38792258	0	38792258	A	G
8	chr8_38794408	0	38794408	A	C
8	chr8_38798898	0	38798898	A	G
8	chr8_38801175	0	38801175	T	C
8	chr8_38814620	0	38814620	A	G
8	chr8_38824169	0	38824169	G	C
8	chr8_38832029	0	38832029	G	T
8	chr8_38836225	0	38836225	C	G
8	chr8_38838142	0	38838142	C	T
8	chr8_38849427	0	38849427	C	G
8	chr8_38851711	0	38851711	C	T
8	chr8_38858139	0	38858139	G	A
8	chr8_38860311	0	38860311	A	G
8	chr8_38861597	0	38861597	A	G
8	chr8_38862515	0	38862515	T	A
8	chr8_38865127	0	38865127	G	A
8	chr8_38867246	0	38867246	G	T
8	chr8_38869123	0	38869123	A	C
8	chr8_38884477	0	38884477	T	C
8	chr8_38894096	0	38894096	T	C
8	chr8_38895945	0	38895945	G	C
8	chr8_38896999	0	38896999	G	T
8	chr8_38901387	0	38901387	G	C
8	chr8_38902744	0	38902744	G	T
8	chr8_38903485	0	38903485	T	C
8	chr8_38907503	0	38907503	A	G
8	chr8_38927161	0	38927161	T	C
8	chr8_38938229	0	38938229	T	C
8	chr8_38940355	0	38940355	A	G
8	chr8_38943052	0	38943052	T	C
8	chr8_38946732	0	38946732	C	T
8	chr8_38948246	0	38948246	C	T
8	chr8_38951983	0	38951983	C	T
8	chr8_38953475	0	38953475	A	G
8	chr8_38963019	0	38963019	A	G
8	chr8_38963930	0	38963930	T	C
8	chr8_38974798	0	38974798	A	G
8	chr8_38979154	0	38979154	C	G
8	chr8_38984288	0	38984288	T	C
8	chr8_38984923	0	38984923	A	G
8	chr8_38998660	0	38998660	C	G
8	chr8_38999695	0	38999695	T	C
8	chr8_39003887	0	39003887	T	G
8	chr8_39004117	0	39004117	T	G
8	chr8_39005534	0	39005534	T	C
8	chr8_39030459	0	39030459	T	C
8	chr8_39039352	0	39039352	T	C
8	chr8_39042618	0	39042618	G	C
8	chr8_39048668	0	39048668	T	C
8	chr8_39063753	0	39063753	C	G
8	chr8_39067849	0	39067849	A	T
8	chr8_39070206	0	39070206	T	C
8	chr8_39083639	0	39083639	T	C
8	chr8_39085382	0	39085382	G	A
8	chr8_39085421	0	39085421	A	G
8	chr8_39085974	0	39085974	T	C
8	chr8_39089586	0	39089586	C	T
8	chr8_39111837	0	39111837	C	T
8	chr8_39113832	0	39113832	T	C
8	chr8_39117589	0	39117589	A	G
8	chr8_39122059	0	39122059	T	C
8	chr8_39124096	0	39124096	T	C
8	chr8_39125060	0	39125060	T	A
8	chr8_39132132	0	39132132	A	G
8	chr8_39132181	0	39132181	A	C
8	chr8_39135808	0	39135808	T	A
8	chr8_39136403	0	39136403	C	A
8	chr8_39137746	0	39137746	A	C
8	chr8_39143542	0	39143542	A	T
8	chr8_39146392	0	39146392	C	T
8	chr8_39153540	0	39153540	C	T
8	chr8_39166122	0	39166122	A	G
8	chr8_39168640	0	39168640	G	C
8	chr8_39168853	0	39168853	T	G
8	chr8_39176236	0	39176236	C	T
8	chr8_39179607	0	39179607	A	C
8	chr8_39187385	0	39187385	G	A
8	chr8_39188995	0	39188995	A	G
8	chr8_39192226	0	39192226	G	T
8	chr8_39205799	0	39205799	A	C
8	chr8_39206061	0	39206061	T	C
8	chr8_39210117	0	39210117	T	C
8	chr8_39213556	0	39213556	A	G
8	chr8_39215190	0	39215190	C	T
8	chr8_39216130	0	39216130	A	G
8	chr8_39216934	0	39216934	T	G
8	chr8_39217838	0	39217838	G	A
8	chr8_39220288	0	39220288	A	C
8	chr8_39224659	0	39224659	C	T
8	chr8_39227251	0	39227251	G	C
8	chr8_39227442	0	39227442	A	C
8	chr8_39231076	0	39231076	C	T
8	chr8_39233214	0	39233214	G	T
8	chr8_39233497	0	39233497	G	C
8	chr8_39234624	0	39234624	G	A
8	chr8_39236943	0	39236943	A	G
8	chr8_39239322	0	39239322	T	C
8	chr8_39240861	0	39240861	C	T
8	chr8_39241705	0	39241705	T	C
8	chr8_39245260	0	39245260	T	C
8	chr8_39251813	0	39251813	A	G
8	chr8_39256599	0	39256599	G	A
8	chr8_39256754	0	39256754	A	G
8	chr8_39266023	0	39266023	A	G
8	chr8_39267748	0	39267748	T	G
8	chr8_39281312	0	39281312	G	C
8	chr8_39283994	0	39283994	A	G
8	chr8_39286505	0	39286505	A	G
8	chr8_39290196	0	39290196	A	G
8	chr8_39290699	0	39290699	G	A
8	chr8_39291208	0	39291208	A	G
8	chr8_39294743	0	39294743	T	C
8	chr8_39299307	0	39299307	A	T
8	chr8_39299756	0	39299756	C	T
8	chr8_39305165	0	39305165	A	G
8	chr8_39305596	0	39305596	T	C
8	chr8_39314682	0	39314682	A	T
8	chr8_39317413	0	39317413	T	C
8	chr8_39318703	0	39318703	T	C
8	chr8_39325180	0	39325180	T	C
8	chr8_39328100	0	39328100	A	G
8	chr8_39328370	0	39328370	G	C
8	chr8_39329184	0	39329184	A	G
8	chr8_39339528	0	39339528	G	A
8	chr8_39349321	0	39349321	A	G
8	chr8_39349805	0	39349805	G	T
8	chr8_39354397	0	39354397	A	G
8	chr8_39355670	0	39355670	T	C
8	chr8_39356693	0	39356693	A	G
8	chr8_39359921	0	39359921	C	G
8	chr8_39368046	0	39368046	C	A
8	chr8_39368154	0	39368154	A	G
8	chr8_39370098	0	39370098	T	C
8	chr8_39373668	0	39373668	G	A
8	chr8_39373888	0	39373888	A	C
8	chr8_39378996	0	39378996	T	C
8	chr8_39379845	0	39379845	G	A
8	chr8_39388231	0	39388231	A	G
8	chr8_39388861	0	39388861	C	T
8	chr8_39397189	0	39397189	G	C
8	chr8_39397917	0	39397917	C	T
8	chr8_39398794	0	39398794	T	C
8	chr8_39399179	0	39399179	T	C
8	chr8_39405183	0	39405183	T	A
8	chr8_39405323	0	39405323	T	C
8	chr8_39417578	0	39417578	T	C
8	chr8_39417721	0	39417721	C	G
8	chr8_39423041	0	39423041	G	A
8	chr8_39427977	0	39427977	G	C
8	chr8_39434784	0	39434784	C	T
8	chr8_39437420	0	39437420	A	G
8	chr8_39444053	0	39444053	G	T
8	chr8_39444650	0	39444650	A	G
8	chr8_39444679	0	39444679	T	C
8	chr8_39448062	0	39448062	G	C
8	chr8_39453523	0	39453523	T	C
8	chr8_39464673	0	39464673	A	G
8	chr8_39480266	0	39480266	T	C
8	chr8_39484384	0	39484384	A	G
8	chr8_39486151	0	39486151	C	T
8	chr8_39488230	0	39488230	A	C
8	chr8_39489775	0	39489775	T	C
8	chr8_39495948	0	39495948	G	A
8	chr8_39506312	0	39506312	G	C
8	chr8_39510416	0	39510416	G	A
8	chr8_39516754	0	39516754	A	G
8	chr8_39517572	0	39517572	C	T
8	chr8_39541471	0	39541471	A	G
8	chr8_39553570	0	39553570	A	T
8	chr8_39556026	0	39556026	C	T
8	chr8_39562322	0	39562322	G	A
8	chr8_39562993	0	39562993	T	C
8	chr8_39567828	0	39567828	A	G
8	chr8_39582531	0	39582531	C	T
8	chr8_39588745	0	39588745	T	C
8	chr8_39597440	0	39597440	G	A
8	chr8_39602307	0	39602307	G	C
8	chr8_39608749	0	39608749	A	C
8	chr8_39609953	0	39609953	A	G
8	chr8_39611692	0	39611692	C	T
8	chr8_39620565	0	39620565	G	A
8	chr8_39625500	0	39625500	A	C
8	chr8_39635515	0	39635515	G	A
8	chr8_39659030	0	39659030	A	C
8	chr8_39659374	0	39659374	A	G
8	chr8_39665931	0	39665931	A	G
8	chr8_39671072	0	39671072	T	C
8	chr8_39671194	0	39671194	A	C
8	chr8_39679583	0	39679583	C	T
8	chr8_39682942	0	39682942	A	G
8	chr8_39689958	0	39689958	G	A
8	chr8_39699012	0	39699012	C	G
8	chr8_39706111	0	39706111	C	T
8	chr8_39713625	0	39713625	T	C
8	chr8_39716854	0	39716854	A	G
8	chr8_39717249	0	39717249	T	C
8	chr8_39724140	0	39724140	T	C
8	chr8_39727087	0	39727087	T	C
8	chr8_39728258	0	39728258	A	G
8	chr8_39731418	0	39731418	C	T
8	chr8_39736512	0	39736512	A	G
8	chr8_39749962	0	39749962	A	T
8	chr8_39750299	0	39750299	A	G
8	chr8_39758220	0	39758220	C	A
8	chr8_39764047	0	39764047	T	C
8	chr8_39766502	0	39766502	T	C
8	chr8_39768057	0	39768057	A	G
8	chr8_39789986	0	39789986	A	T
8	chr8_39800292	0	39800292	T	A
8	chr8_39808928	0	39808928	A	G
8	chr8_39813526	0	39813526	A	G
8	chr8_39815311	0	39815311	G	A
8	chr8_39821605	0	39821605	G	C
8	chr8_39836510	0	39836510	T	C
8	chr8_39858699	0	39858699	A	G
8	chr8_39861370	0	39861370	A	G
8	chr8_39872631	0	39872631	A	G
8	chr8_39875196	0	39875196	T	G
8	chr8_39877752	0	39877752	A	T
8	chr8_39880968	0	39880968	G	T
8	chr8_39881453	0	39881453	C	A
8	chr8_39890461	0	39890461	C	T
8	chr8_39893161	0	39893161	C	T
8	chr8_39893984	0	39893984	G	C
8	chr8_39900461	0	39900461	T	C
8	chr8_39901878	0	39901878	C	T
8	chr8_39909506	0	39909506	C	T
8	chr8_39911903	0	39911903	G	A
8	chr8_39922990	0	39922990	G	A
8	chr8_39923215	0	39923215	C	T
8	chr8_39936995	0	39936995	G	T
8	chr8_39937401	0	39937401	C	A
8	chr8_39937774	0	39937774	C	T
8	chr8_39941802	0	39941802	G	T
8	chr8_39942049	0	39942049	C	T
8	chr8_39947210	0	39947210	C	T
8	chr8_39948755	0	39948755	C	T
8	chr8_39954889	0	39954889	T	C
8	chr8_39958809	0	39958809	A	G
8	chr8_39960478	0	39960478	A	G
8	chr8_39967742	0	39967742	A	T
8	chr8_39969126	0	39969126	C	T
8	chr8_39981618	0	39981618	A	G
8	chr8_39990099	0	39990099	T	C
8	chr8_39993361	0	39993361	G	A
8	chr8_39994115	0	39994115	C	T
8	chr8_39996201	0	39996201	A	G
8	chr8_39999273	0	39999273	A	T
8	chr8_40001955	0	40001955	T	G
8	chr8_40002013	0	40002013	G	C
8	chr8_40005572	0	40005572	A	T
8	chr8_40005750	0	40005750	T	C
8	chr8_40014311	0	40014311	A	G
8	chr8_40028917	0	40028917	A	G
8	chr8_40029080	0	40029080	T	C
8	chr8_40032268	0	40032268	A	G
8	chr8_40038239	0	40038239	G	T
8	chr8_40055593	0	40055593	T	C
8	chr8_40091938	0	40091938	C	A
8	chr8_40093967	0	40093967	T	C
8	chr8_40100573	0	40100573	T	C
8	chr8_40118489	0	40118489	T	C
8	chr8_40125433	0	40125433	A	G
8	chr8_40136109	0	40136109	G	T
8	chr8_40141005	0	40141005	G	A
8	chr8_40161965	0	40161965	C	T
8	chr8_40179568	0	40179568	A	G
8	chr8_40183888	0	40183888	C	T
8	chr8_40202095	0	40202095	G	T
8	chr8_40220284	0	40220284	A	G
8	chr8_40221628	0	40221628	A	G
8	chr8_40240322	0	40240322	T	C
8	chr8_40251686	0	40251686	T	C
8	chr8_40262159	0	40262159	G	C
8	chr8_40275045	0	40275045	C	T
8	chr8_40301363	0	40301363	A	G
8	chr8_40301704	0	40301704	G	T
8	chr8_40325485	0	40325485	G	A
8	chr8_40327533	0	40327533	G	A
8	chr8_40332596	0	40332596	C	T
8	chr8_40338187	0	40338187	G	A
8	chr8_40340735	0	40340735	A	G
8	chr8_40362552	0	40362552	C	T
8	chr8_40366704	0	40366704	T	C
8	chr8_40370602	0	40370602	T	C
8	chr8_40370977	0	40370977	A	C
8	chr8_40373201	0	40373201	T	A
8	chr8_40374984	0	40374984	T	G
8	chr8_40375003	0	40375003	G	A
8	chr8_40381596	0	40381596	A	G
8	chr8_40382753	0	40382753	G	T
8	chr8_40383206	0	40383206	G	A
8	chr8_40383356	0	40383356	A	G
8	chr8_40384709	0	40384709	A	T
8	chr8_40386562	0	40386562	A	G
8	chr8_40391067	0	40391067	A	G
8	chr8_40417396	0	40417396	T	G
8	chr8_40418022	0	40418022	G	A
8	chr8_40437751	0	40437751	C	T
8	chr8_40443317	0	40443317	G	T
8	chr8_40446060	0	40446060	T	C
8	chr8_40461706	0	40461706	C	G
8	chr8_40467146	0	40467146	C	T
8	chr8_40470150	0	40470150	G	C
8	chr8_40472291	0	40472291	G	A
8	chr8_40477516	0	40477516	T	A
8	chr8_40478643	0	40478643	A	G
8	chr8_40483820	0	40483820	G	A
8	chr8_40488813	0	40488813	G	C
8	chr8_40494297	0	40494297	C	A
8	chr8_40496747	0	40496747	T	C
8	chr8_40497435	0	40497435	T	C
8	chr8_40498831	0	40498831	C	T
8	chr8_40500669	0	40500669	A	T
8	chr8_40503625	0	40503625	A	G
8	chr8_40508740	0	40508740	G	A
8	chr8_40514058	0	40514058	T	C
8	chr8_40518268	0	40518268	C	T
8	chr8_40531610	0	40531610	A	G
8	chr8_40542147	0	40542147	G	T
8	chr8_40544357	0	40544357	C	T
8	chr8_40544488	0	40544488	A	G
8	chr8_40549423	0	40549423	C	G
8	chr8_40571970	0	40571970	T	C
8	chr8_40578241	0	40578241	T	C
8	chr8_40591963	0	40591963	G	A
8	chr8_40592287	0	40592287	C	T
8	chr8_40594724	0	40594724	G	A
8	chr8_40595606	0	40595606	A	G
8	chr8_40596544	0	40596544	A	C
8	chr8_40602181	0	40602181	G	C
8	chr8_40604932	0	40604932	C	T
8	chr8_40613487	0	40613487	G	A
8	chr8_40624826	0	40624826	G	A
8	chr8_40628584	0	40628584	C	G
8	chr8_40641550	0	40641550	G	A
8	chr8_40654710	0	40654710	T	C
8	chr8_40656390	0	40656390	T	C
8	chr8_40659078	0	40659078	T	C
8	chr8_40667328	0	40667328	G	A
8	chr8_40676491	0	40676491	A	G
8	chr8_40688967	0	40688967	C	T
8	chr8_40695776	0	40695776	C	T
8	chr8_40701051	0	40701051	A	C
8	chr8_40720294	0	40720294	T	G
8	chr8_40725044	0	40725044	A	C
8	chr8_40725654	0	40725654	G	T
8	chr8_40751231	0	40751231	T	C
8	chr8_40752452	0	40752452	A	T
8	chr8_40752884	0	40752884	C	A
8	chr8_40766814	0	40766814	G	T
8	chr8_40775547	0	40775547	C	A
8	chr8_40777531	0	40777531	T	C
8	chr8_40777931	0	40777931	T	C
8	chr8_40782838	0	40782838	C	A
8	chr8_40802631	0	40802631	C	G
8	chr8_40807572	0	40807572	G	C
8	chr8_40808430	0	40808430	A	G
8	chr8_40809285	0	40809285	C	A
8	chr8_40809525	0	40809525	A	T
8	chr8_40820606	0	40820606	T	A
8	chr8_40821433	0	40821433	G	C
8	chr8_40837252	0	40837252	A	G
8	chr8_40842474	0	40842474	G	C
8	chr8_40844013	0	40844013	C	T
8	chr8_40856790	0	40856790	T	C
8	chr8_40864485	0	40864485	C	G
8	chr8_40877616	0	40877616	T	C
8	chr8_40880092	0	40880092	G	A
8	chr8_40880643	0	40880643	C	A
8	chr8_40883526	0	40883526	C	G
8	chr8_40884031	0	40884031	C	A
8	chr8_40888188	0	40888188	A	C
8	chr8_40889675	0	40889675	C	A
8	chr8_40892674	0	40892674	C	G
8	chr8_40894700	0	40894700	T	G
8	chr8_40901634	0	40901634	G	T
8	chr8_40902678	0	40902678	C	T
8	chr8_40906974	0	40906974	G	A
8	chr8_40909881	0	40909881	A	C
8	chr8_40919856	0	40919856	C	T
8	chr8_40935899	0	40935899	C	A
8	chr8_40941540	0	40941540	A	G
8	chr8_40945330	0	40945330	A	G
8	chr8_40947364	0	40947364	T	A
8	chr8_40949794	0	40949794	G	T
8	chr8_40950547	0	40950547	C	A
8	chr8_40952543	0	40952543	T	C
8	chr8_40953616	0	40953616	T	A
8	chr8_40958098	0	40958098	T	C
8	chr8_40959716	0	40959716	T	C
8	chr8_40961782	0	40961782	A	G
8	chr8_40964112	0	40964112	A	C
8	chr8_40967257	0	40967257	A	T
8	chr8_40969096	0	40969096	G	A
8	chr8_40974307	0	40974307	G	C
8	chr8_40974329	0	40974329	A	G
8	chr8_40982335	0	40982335	C	A
8	chr8_40983152	0	40983152	T	A
8	chr8_40996252	0	40996252	C	T
8	chr8_40999035	0	40999035	T	G
8	chr8_41001572	0	41001572	C	A
8	chr8_41013240	0	41013240	G	C
8	chr8_41016013	0	41016013	T	C
8	chr8_41022678	0	41022678	A	G
8	chr8_41027163	0	41027163	C	G
8	chr8_41027885	0	41027885	A	G
8	chr8_41029914	0	41029914	T	G
8	chr8_41035783	0	41035783	G	A
8	chr8_41036032	0	41036032	A	G
8	chr8_41041482	0	41041482	T	C
8	chr8_41045692	0	41045692	T	C
8	chr8_41046755	0	41046755	G	C
8	chr8_41047543	0	41047543	A	G
8	chr8_41051087	0	41051087	G	T
8	chr8_41052274	0	41052274	T	C
8	chr8_41058907	0	41058907	C	T
8	chr8_41058911	0	41058911	C	T
8	chr8_41065840	0	41065840	G	T
8	chr8_41067547	0	41067547	G	A
8	chr8_41068874	0	41068874	T	G
8	chr8_41072507	0	41072507	T	C
8	chr8_41077085	0	41077085	G	A
8	chr8_41096336	0	41096336	G	A
8	chr8_41102854	0	41102854	G	A
8	chr8_41102946	0	41102946	G	A
8	chr8_41115423	0	41115423	A	G
8	chr8_41126010	0	41126010	T	C
8	chr8_41149566	0	41149566	A	G
8	chr8_41154557	0	41154557	A	G
8	chr8_41159859	0	41159859	G	T
8	chr8_41163118	0	41163118	G	A
8	chr8_41166104	0	41166104	C	A
8	chr8_41173737	0	41173737	C	G
8	chr8_41174497	0	41174497	A	T
8	chr8_41174818	0	41174818	T	C
8	chr8_41186155	0	41186155	T	C
8	chr8_41187500	0	41187500	C	T
8	chr8_41187982	0	41187982	T	C
8	chr8_41196996	0	41196996	A	G
8	chr8_41203696	0	41203696	T	C
8	chr8_41210706	0	41210706	T	C
8	chr8_41211332	0	41211332	C	T
8	chr8_41216095	0	41216095	A	G
8	chr8_41232742	0	41232742	G	T
8	chr8_41235063	0	41235063	A	G
8	chr8_41238533	0	41238533	A	G
8	chr8_41245295	0	41245295	C	T
8	chr8_41264513	0	41264513	A	G
8	chr8_41271367	0	41271367	C	T
8	chr8_41272109	0	41272109	G	A
8	chr8_41274534	0	41274534	T	C
8	chr8_41275964	0	41275964	A	C
8	chr8_41287005	0	41287005	C	T
8	chr8_41297172	0	41297172	C	T
8	chr8_41297252	0	41297252	T	C
8	chr8_41300196	0	41300196	T	C
8	chr8_41300305	0	41300305	C	T
8	chr8_41306806	0	41306806	C	T
8	chr8_41307708	0	41307708	C	T
8	chr8_41315125	0	41315125	A	T
8	chr8_41336157	0	41336157	T	G
8	chr8_41343774	0	41343774	A	G
8	chr8_41352398	0	41352398	G	A
8	chr8_41363174	0	41363174	T	C
8	chr8_41374994	0	41374994	A	G
8	chr8_41380401	0	41380401	T	A
8	chr8_41383037	0	41383037	A	G
8	chr8_41383309	0	41383309	G	A
8	chr8_41384875	0	41384875	C	T
8	chr8_41394972	0	41394972	T	C
8	chr8_41399765	0	41399765	C	T
8	chr8_41403998	0	41403998	C	A
8	chr8_41404449	0	41404449	G	A
8	chr8_41406945	0	41406945	T	A
8	chr8_41409768	0	41409768	C	G
8	chr8_41414207	0	41414207	C	T
8	chr8_41420020	0	41420020	A	T
8	chr8_41432358	0	41432358	T	G
8	chr8_41437277	0	41437277	A	T
8	chr8_41439444	0	41439444	C	T
8	chr8_41448922	0	41448922	A	G
8	chr8_41449780	0	41449780	G	A
8	chr8_41450603	0	41450603	A	T
8	chr8_41455061	0	41455061	C	T
8	chr8_41457632	0	41457632	A	G
8	chr8_41459892	0	41459892	G	A
8	chr8_41464022	0	41464022	G	A
8	chr8_41464290	0	41464290	T	C
8	chr8_41473291	0	41473291	A	G
8	chr8_41477487	0	41477487	T	A
8	chr8_41482465	0	41482465	G	A
8	chr8_41486416	0	41486416	A	G
8	chr8_41491547	0	41491547	G	C
8	chr8_41492614	0	41492614	G	A
8	chr8_41494254	0	41494254	C	T
8	chr8_41503348	0	41503348	T	C
8	chr8_41504363	0	41504363	G	T
8	chr8_41515282	0	41515282	A	G
8	chr8_41517413	0	41517413	G	T
8	chr8_41520103	0	41520103	T	A
8	chr8_41520751	0	41520751	C	G
8	chr8_41526282	0	41526282	A	T
8	chr8_41528599	0	41528599	T	G
8	chr8_41532529	0	41532529	C	T
8	chr8_41537776	0	41537776	G	A
8	chr8_41544165	0	41544165	C	T
8	chr8_41554136	0	41554136	G	C
8	chr8_41557372	0	41557372	C	A
8	chr8_41558191	0	41558191	G	A
8	chr8_41559392	0	41559392	G	A
8	chr8_41567438	0	41567438	G	C
8	chr8_41569384	0	41569384	A	G
8	chr8_41569474	0	41569474	C	G
8	chr8_41580450	0	41580450	T	C
8	chr8_41584738	0	41584738	A	G
8	chr8_41588755	0	41588755	T	C
8	chr8_41589377	0	41589377	G	C
8	chr8_41590846	0	41590846	G	A
8	chr8_41592671	0	41592671	A	G
8	chr8_41593113	0	41593113	T	C
8	chr8_41602830	0	41602830	T	C
8	chr8_41606898	0	41606898	T	A
8	chr8_41611090	0	41611090	T	C
8	chr8_41615082	0	41615082	G	T
8	chr8_41615763	0	41615763	G	A
8	chr8_41621133	0	41621133	T	C
8	chr8_41621944	0	41621944	G	A
8	chr8_41630869	0	41630869	C	T
8	chr8_41630881	0	41630881	C	T
8	chr8_41632471	0	41632471	T	C
8	chr8_41633643	0	41633643	C	T
8	chr8_41637851	0	41637851	C	T
8	chr8_41650868	0	41650868	T	C
8	chr8_41653029	0	41653029	T	G
8	chr8_41654540	0	41654540	T	C
8	chr8_41658566	0	41658566	G	C
8	chr8_41679077	0	41679077	T	C
8	chr8_41686065	0	41686065	G	A
8	chr8_41686861	0	41686861	A	G
8	chr8_41687754	0	41687754	C	T
8	chr8_41710843	0	41710843	C	T
8	chr8_41718943	0	41718943	A	T
8	chr8_41720649	0	41720649	C	T
8	chr8_41722343	0	41722343	A	T
8	chr8_41724819	0	41724819	A	G
8	chr8_41725698	0	41725698	A	G
8	chr8_41728241	0	41728241	C	T
8	chr8_41735829	0	41735829	A	G
8	chr8_41749171	0	41749171	T	C
8	chr8_41750244	0	41750244	T	A
8	chr8_41751564	0	41751564	A	C
8	chr8_41776834	0	41776834	T	A
8	chr8_41778845	0	41778845	A	G
8	chr8_41778888	0	41778888	G	A
8	chr8_41784425	0	41784425	C	T
8	chr8_41788092	0	41788092	A	G
8	chr8_41796522	0	41796522	C	T
8	chr8_41803385	0	41803385	T	C
8	chr8_41804257	0	41804257	G	A
8	chr8_41806830	0	41806830	C	A
8	chr8_41821433	0	41821433	G	A
8	chr8_41828278	0	41828278	C	A
8	chr8_41828364	0	41828364	G	A
8	chr8_41836893	0	41836893	C	T
8	chr8_41838324	0	41838324	G	A
8	chr8_41841649	0	41841649	C	T
8	chr8_41847985	0	41847985	C	A
8	chr8_41852327	0	41852327	T	C
8	chr8_41869383	0	41869383	G	A
8	chr8_41872347	0	41872347	G	T
8	chr8_41873711	0	41873711	C	G
8	chr8_41880559	0	41880559	C	T
8	chr8_41906586	0	41906586	G	T
8	chr8_41910031	0	41910031	C	T
8	chr8_41922075	0	41922075	T	C
8	chr8_41930952	0	41930952	G	A
8	chr8_41938345	0	41938345	T	C
8	chr8_41943109	0	41943109	A	G
8	chr8_41944161	0	41944161	G	A
8	chr8_41950975	0	41950975	A	G
8	chr8_41951371	0	41951371	C	T
8	chr8_41953014	0	41953014	G	A
8	chr8_41959468	0	41959468	T	A
8	chr8_41965890	0	41965890	C	T
8	chr8_41979012	0	41979012	C	T
8	chr8_41980111	0	41980111	C	A
8	chr8_41982343	0	41982343	A	G
8	chr8_41988351	0	41988351	C	G
8	chr8_41992841	0	41992841	A	T
8	chr8_41996720	0	41996720	G	C
8	chr8_42019888	0	42019888	T	C
8	chr8_42023644	0	42023644	A	G
8	chr8_42028290	0	42028290	T	A
8	chr8_42028695	0	42028695	C	A
8	chr8_42032114	0	42032114	T	A
8	chr8_42038995	0	42038995	A	G
8	chr8_42043805	0	42043805	A	G
8	chr8_42052962	0	42052962	C	T
8	chr8_42054306	0	42054306	T	C
8	chr8_42057134	0	42057134	G	A
8	chr8_42058321	0	42058321	G	A
8	chr8_42062784	0	42062784	G	C
8	chr8_42071304	0	42071304	G	A
8	chr8_42071941	0	42071941	T	C
8	chr8_42083999	0	42083999	C	T
8	chr8_42089826	0	42089826	G	A
8	chr8_42090370	0	42090370	A	G
8	chr8_42101478	0	42101478	A	C
8	chr8_42103483	0	42103483	T	G
8	chr8_42114593	0	42114593	G	A
8	chr8_42116987	0	42116987	G	A
8	chr8_42117287	0	42117287	G	A
8	chr8_42138981	0	42138981	G	A
8	chr8_42153023	0	42153023	G	A
8	chr8_42153033	0	42153033	A	G
8	chr8_42160333	0	42160333	A	G
8	chr8_42161209	0	42161209	G	T
8	chr8_42164640	0	42164640	G	C
8	chr8_42165972	0	42165972	A	G
8	chr8_42167594	0	42167594	A	C
8	chr8_42170421	0	42170421	C	T
8	chr8_42179656	0	42179656	A	G
8	chr8_42184778	0	42184778	G	A
8	chr8_42196569	0	42196569	T	C
8	chr8_42202841	0	42202841	G	A
8	chr8_42210114	0	42210114	G	C
8	chr8_42217617	0	42217617	A	T
8	chr8_42221844	0	42221844	A	T
8	chr8_42228561	0	42228561	T	C
8	chr8_42230439	0	42230439	A	C
8	chr8_42236847	0	42236847	T	C
8	chr8_42239031	0	42239031	C	T
8	chr8_42240406	0	42240406	G	A
8	chr8_42249274	0	42249274	G	A
8	chr8_42250390	0	42250390	A	G
8	chr8_42253607	0	42253607	T	C
8	chr8_42259530	0	42259530	C	T
8	chr8_42276314	0	42276314	T	C
8	chr8_42278159	0	42278159	C	A
8	chr8_42281667	0	42281667	C	A
8	chr8_42325156	0	42325156	A	G
8	chr8_42328233	0	42328233	T	C
8	chr8_42331157	0	42331157	G	A
8	chr8_42331218	0	42331218	C	A
8	chr8_42332243	0	42332243	T	A
8	chr8_42339842	0	42339842	G	A
8	chr8_42358230	0	42358230	A	G
8	chr8_42376099	0	42376099	A	G
8	chr8_42384793	0	42384793	G	C
8	chr8_42387945	0	42387945	G	C
8	chr8_42390739	0	42390739	T	C
8	chr8_42392620	0	42392620	C	T
8	chr8_42400627	0	42400627	T	C
8	chr8_42403937	0	42403937	G	A
8	chr8_42406129	0	42406129	G	A
8	chr8_42415858	0	42415858	G	C
8	chr8_42426410	0	42426410	A	G
8	chr8_42431410	0	42431410	T	G
8	chr8_42434136	0	42434136	C	T
8	chr8_42434758	0	42434758	A	G
8	chr8_42437131	0	42437131	A	C
8	chr8_42444095	0	42444095	T	C
8	chr8_42450981	0	42450981	T	C
8	chr8_42452452	0	42452452	T	C
8	chr8_42454240	0	42454240	C	A
8	chr8_42461695	0	42461695	C	G
8	chr8_42463521	0	42463521	T	C
8	chr8_42467445	0	42467445	A	C
8	chr8_42468569	0	42468569	G	A
8	chr8_42473933	0	42473933	C	T
8	chr8_42487469	0	42487469	A	C
8	chr8_42488890	0	42488890	T	C
8	chr8_42489719	0	42489719	C	T
8	chr8_42490637	0	42490637	T	C
8	chr8_42492520	0	42492520	T	A
8	chr8_42494751	0	42494751	A	C
8	chr8_42496301	0	42496301	C	T
8	chr8_42504764	0	42504764	G	C
8	chr8_42510519	0	42510519	A	G
8	chr8_42517803	0	42517803	G	T
8	chr8_42519463	0	42519463	T	C
8	chr8_42521784	0	42521784	T	C
8	chr8_42523617	0	42523617	T	C
8	chr8_42524632	0	42524632	T	A
8	chr8_42525110	0	42525110	A	T
8	chr8_42527299	0	42527299	G	T
8	chr8_42531302	0	42531302	T	A
8	chr8_42535619	0	42535619	A	G
8	chr8_42536987	0	42536987	G	T
8	chr8_42549492	0	42549492	A	T
8	chr8_42553942	0	42553942	T	C
8	chr8_42554140	0	42554140	C	T
8	chr8_42554835	0	42554835	T	C
8	chr8_42561731	0	42561731	G	T
8	chr8_42562116	0	42562116	T	G
8	chr8_42569580	0	42569580	C	T
8	chr8_42571168	0	42571168	G	A
8	chr8_42577724	0	42577724	C	T
8	chr8_42580036	0	42580036	C	G
8	chr8_42594433	0	42594433	T	A
8	chr8_42604597	0	42604597	A	G
8	chr8_42610029	0	42610029	C	T
8	chr8_42610288	0	42610288	C	G
8	chr8_42619242	0	42619242	C	T
8	chr8_42620421	0	42620421	T	C
8	chr8_42623935	0	42623935	G	A
8	chr8_42625110	0	42625110	T	C
8	chr8_42627613	0	42627613	T	G
8	chr8_42638965	0	42638965	A	G
8	chr8_42640981	0	42640981	A	G
8	chr8_42653400	0	42653400	T	A
8	chr8_42654384	0	42654384	C	A
8	chr8_42654730	0	42654730	A	G
8	chr8_42657342	0	42657342	A	G
8	chr8_42659762	0	42659762	C	T
8	chr8_42665709	0	42665709	C	A
8	chr8_42666859	0	42666859	A	G
8	chr8_42669764	0	42669764	T	C
8	chr8_42671487	0	42671487	C	T
8	chr8_42673052	0	42673052	C	T
8	chr8_42682092	0	42682092	T	C
8	chr8_42694463	0	42694463	T	C
8	chr8_42694600	0	42694600	C	A
8	chr8_42697104	0	42697104	G	T
8	chr8_42697407	0	42697407	A	T
8	chr8_42708992	0	42708992	T	C
8	chr8_42725974	0	42725974	T	C
8	chr8_42731882	0	42731882	T	C
8	chr8_42733251	0	42733251	C	A
8	chr8_42751661	0	42751661	T	G
8	chr8_42753585	0	42753585	C	T
8	chr8_42760117	0	42760117	T	C
8	chr8_42761660	0	42761660	T	C
8	chr8_42771358	0	42771358	C	A
8	chr8_42774432	0	42774432	T	A
8	chr8_42781927	0	42781927	C	T
8	chr8_42784067	0	42784067	G	A
8	chr8_42784621	0	42784621	A	G
8	chr8_42786184	0	42786184	T	G
8	chr8_42791106	0	42791106	A	G
8	chr8_42794115	0	42794115	T	C
8	chr8_42803913	0	42803913	A	G
8	chr8_42807084	0	42807084	G	A
8	chr8_42827717	0	42827717	T	C
8	chr8_42837166	0	42837166	T	C
8	chr8_42838728	0	42838728	G	A
8	chr8_42850847	0	42850847	G	A
8	chr8_42855440	0	42855440	C	T
8	chr8_42857662	0	42857662	G	T
8	chr8_42859699	0	42859699	G	A
8	chr8_42862801	0	42862801	G	A
8	chr8_42869324	0	42869324	C	T
8	chr8_42870449	0	42870449	G	C
8	chr8_42879095	0	42879095	T	G
8	chr8_42880394	0	42880394	C	T
8	chr8_42883357	0	42883357	C	T
8	chr8_42888621	0	42888621	C	G
8	chr8_42905774	0	42905774	T	C
8	chr8_42915812	0	42915812	T	C
8	chr8_42916053	0	42916053	A	G
8	chr8_42925079	0	42925079	C	T
8	chr8_42925739	0	42925739	A	G
8	chr8_42930695	0	42930695	A	G
8	chr8_42942155	0	42942155	A	G
8	chr8_42948466	0	42948466	G	A
8	chr8_42952046	0	42952046	T	C
8	chr8_42965436	0	42965436	A	G
8	chr8_42967859	0	42967859	G	A
8	chr8_42969517	0	42969517	C	G
8	chr8_42984012	0	42984012	C	G
8	chr8_42988985	0	42988985	T	G
8	chr8_42991815	0	42991815	G	C
8	chr8_42993015	0	42993015	C	T
8	chr8_42997078	0	42997078	G	A
8	chr8_43010153	0	43010153	G	A
8	chr8_43010588	0	43010588	C	A
8	chr8_43011582	0	43011582	T	C
8	chr8_43013358	0	43013358	G	A
8	chr8_43021622	0	43021622	G	A
8	chr8_43029130	0	43029130	G	A
8	chr8_43037002	0	43037002	A	T
8	chr8_43048970	0	43048970	G	T
8	chr8_43055276	0	43055276	A	G
8	chr8_43065655	0	43065655	T	A
8	chr8_43078113	0	43078113	T	C
8	chr8_43091083	0	43091083	G	A
8	chr8_43091395	0	43091395	C	T
8	chr8_43095570	0	43095570	T	C
8	chr8_43114714	0	43114714	G	A
8	chr8_43115532	0	43115532	G	A
8	chr8_43117178	0	43117178	T	C
8	chr8_43119336	0	43119336	G	A
8	chr8_43132039	0	43132039	G	C
8	chr8_43142837	0	43142837	A	T
8	chr8_43166215	0	43166215	C	T
8	chr8_43169538	0	43169538	T	A
8	chr8_43171952	0	43171952	A	G
8	chr8_43175654	0	43175654	T	G
8	chr8_43176268	0	43176268	G	A
8	chr8_43182278	0	43182278	G	A
8	chr8_43182432	0	43182432	T	C
8	chr8_43189862	0	43189862	T	G
8	chr8_43192858	0	43192858	T	C
8	chr8_43198761	0	43198761	G	T
8	chr8_43199443	0	43199443	A	G
8	chr8_43199496	0	43199496	G	A
8	chr8_43204949	0	43204949	A	G
8	chr8_43221477	0	43221477	G	A
8	chr8_43227478	0	43227478	T	C
8	chr8_43235772	0	43235772	G	A
8	chr8_43239905	0	43239905	T	C
8	chr8_43242040	0	43242040	C	G
8	chr8_43252866	0	43252866	A	G
8	chr8_43269876	0	43269876	G	A
8	chr8_43270433	0	43270433	G	A
8	chr8_43271467	0	43271467	T	C
8	chr8_43291425	0	43291425	C	A
8	chr8_43307712	0	43307712	A	C
8	chr8_43310134	0	43310134	C	T
8	chr8_43315603	0	43315603	C	A
8	chr8_43318719	0	43318719	T	A
8	chr8_43323181	0	43323181	T	C
8	chr8_43324140	0	43324140	A	G
8	chr8_43341365	0	43341365	C	T
8	chr8_43350658	0	43350658	G	A
8	chr8_43362787	0	43362787	C	T
8	chr8_43362906	0	43362906	T	C
8	chr8_43364530	0	43364530	T	C
8	chr8_43365414	0	43365414	A	G
8	chr8_43374293	0	43374293	A	G
8	chr8_43381244	0	43381244	T	G
8	chr8_43384226	0	43384226	C	T
8	chr8_43384568	0	43384568	C	G
8	chr8_43384721	0	43384721	T	C
8	chr8_43390081	0	43390081	A	G
8	chr8_43391881	0	43391881	C	T
8	chr8_43391916	0	43391916	C	T
8	chr8_43402807	0	43402807	G	A
8	chr8_43408709	0	43408709	G	A
8	chr8_43422211	0	43422211	G	A
8	chr8_43436791	0	43436791	T	G
8	chr8_43442820	0	43442820	C	T
8	chr8_43450199	0	43450199	A	G
8	chr8_43463333	0	43463333	C	G
8	chr8_43466255	0	43466255	G	T
8	chr8_43473120	0	43473120	C	T
8	chr8_43486613	0	43486613	C	T
8	chr8_43487419	0	43487419	T	C
8	chr8_43488323	0	43488323	C	T
8	chr8_43491180	0	43491180	T	C
8	chr8_43505510	0	43505510	G	T
8	chr8_43506355	0	43506355	C	G
8	chr8_43508118	0	43508118	G	C
8	chr8_43510733	0	43510733	A	C
8	chr8_43511804	0	43511804	G	T
8	chr8_43513818	0	43513818	T	C
8	chr8_43522134	0	43522134	T	C
8	chr8_43525563	0	43525563	A	G
8	chr8_43530234	0	43530234	T	C
8	chr8_43539231	0	43539231	T	G
8	chr8_43541120	0	43541120	G	A
8	chr8_43546326	0	43546326	T	C
8	chr8_43552832	0	43552832	T	C
8	chr8_43554160	0	43554160	A	G
8	chr8_43584459	0	43584459	C	T
8	chr8_43588776	0	43588776	C	T
8	chr8_43591585	0	43591585	A	G
8	chr8_43595794	0	43595794	T	A
8	chr8_43598655	0	43598655	A	C
8	chr8_43604945	0	43604945	T	C
8	chr8_43607126	0	43607126	A	G
8	chr8_43609400	0	43609400	T	C
8	chr8_43612363	0	43612363	A	G
8	chr8_43612998	0	43612998	A	G
8	chr8_43622357	0	43622357	C	T
8	chr8_43622812	0	43622812	C	G
8	chr8_43641803	0	43641803	T	G
8	chr8_43642189	0	43642189	A	G
8	chr8_43645797	0	43645797	G	A
8	chr8_43655792	0	43655792	T	C
8	chr8_43657467	0	43657467	C	T
8	chr8_43673335	0	43673335	G	A
8	chr8_43673700	0	43673700	T	C
8	chr8_43676523	0	43676523	A	G
8	chr8_43682668	0	43682668	A	G
8	chr8_43684247	0	43684247	G	A
8	chr8_43696882	0	43696882	C	T
8	chr8_43698499	0	43698499	T	C
8	chr8_43724892	0	43724892	T	A
8	chr8_43731286	0	43731286	T	C
8	chr8_43733361	0	43733361	G	T
8	chr8_43733481	0	43733481	A	G
8	chr8_43744402	0	43744402	T	C
8	chr8_43767269	0	43767269	A	G
8	chr8_43772657	0	43772657	C	T
8	chr8_43804804	0	43804804	G	A
8	chr8_43813016	0	43813016	C	A
8	chr8_43813843	0	43813843	T	C
8	chr8_43821369	0	43821369	T	C
8	chr8_43824402	0	43824402	A	G
8	chr8_43827260	0	43827260	C	T
8	chr8_43833969	0	43833969	T	C
8	chr8_43834109	0	43834109	T	A
8	chr8_43835732	0	43835732	G	A
8	chr8_43836909	0	43836909	T	C
8	chr8_43838589	0	43838589	G	A
8	chr8_43859502	0	43859502	T	C
8	chr8_43867144	0	43867144	G	T
8	chr8_43870014	0	43870014	A	T
8	chr8_43885155	0	43885155	T	A
8	chr8_43885487	0	43885487	G	T
8	chr8_43893575	0	43893575	A	G
8	chr8_43902874	0	43902874	C	A
8	chr8_43903419	0	43903419	C	T
8	chr8_43907280	0	43907280	T	C
8	chr8_43911153	0	43911153	A	G
8	chr8_43913314	0	43913314	C	G
8	chr8_43916547	0	43916547	A	C
8	chr8_43918238	0	43918238	T	C
8	chr8_43924717	0	43924717	G	A
8	chr8_43926247	0	43926247	C	G
8	chr8_43927077	0	43927077	T	C
8	chr8_43936361	0	43936361	C	T
8	chr8_43940207	0	43940207	A	C
8	chr8_43940265	0	43940265	A	C
8	chr8_43946926	0	43946926	G	A
8	chr8_43949439	0	43949439	G	T
8	chr8_43951877	0	43951877	G	A
8	chr8_43952264	0	43952264	T	C
8	chr8_43956981	0	43956981	G	T
8	chr8_43970684	0	43970684	C	T
8	chr8_43973278	0	43973278	G	C
8	chr8_43990414	0	43990414	G	T
8	chr8_43994713	0	43994713	A	G
8	chr8_44005113	0	44005113	G	A
8	chr8_44005340	0	44005340	T	C
8	chr8_44009365	0	44009365	A	G
8	chr8_44019011	0	44019011	C	T
8	chr8_44019544	0	44019544	G	A
8	chr8_44031507	0	44031507	A	C
8	chr8_44032678	0	44032678	G	T
8	chr8_44033945	0	44033945	G	T
8	chr8_44041310	0	44041310	A	G
8	chr8_44044758	0	44044758	C	A
8	chr8_44046879	0	44046879	A	T
8	chr8_44050575	0	44050575	A	G
8	chr8_44061728	0	44061728	G	T
8	chr8_44069615	0	44069615	T	C
8	chr8_44073336	0	44073336	G	A
8	chr8_44077017	0	44077017	C	T
8	chr8_44077094	0	44077094	G	A
8	chr8_44079214	0	44079214	A	C
8	chr8_44081072	0	44081072	C	G
8	chr8_44086490	0	44086490	G	T
8	chr8_44087697	0	44087697	G	A
8	chr8_44100032	0	44100032	A	G
8	chr8_44101072	0	44101072	A	T
8	chr8_44115863	0	44115863	A	G
8	chr8_44117480	0	44117480	G	A
8	chr8_44118501	0	44118501	T	C
8	chr8_44119815	0	44119815	T	C
8	chr8_44125403	0	44125403	G	T
8	chr8_44136419	0	44136419	A	G
8	chr8_44141557	0	44141557	T	A
8	chr8_44142126	0	44142126	T	C
8	chr8_44146397	0	44146397	C	G
8	chr8_44153892	0	44153892	A	C
8	chr8_44154701	0	44154701	T	A
8	chr8_44155534	0	44155534	G	A
8	chr8_44162027	0	44162027	T	C
8	chr8_44170350	0	44170350	A	G
8	chr8_44170594	0	44170594	G	C
8	chr8_44175284	0	44175284	A	G
8	chr8_44178659	0	44178659	C	T
8	chr8_44180904	0	44180904	G	A
8	chr8_44186748	0	44186748	T	C
8	chr8_44187253	0	44187253	T	C
8	chr8_44188282	0	44188282	C	A
8	chr8_44190081	0	44190081	T	C
8	chr8_44195649	0	44195649	G	T
8	chr8_44196390	0	44196390	A	G
8	chr8_44201884	0	44201884	T	C
8	chr8_44203127	0	44203127	A	G
8	chr8_44203606	0	44203606	T	C
8	chr8_44205647	0	44205647	C	T
8	chr8_44211861	0	44211861	T	A
8	chr8_44214881	0	44214881	A	G
8	chr8_44222650	0	44222650	A	C
8	chr8_44225431	0	44225431	G	T
8	chr8_44230731	0	44230731	A	C
8	chr8_44233332	0	44233332	G	C
8	chr8_44234421	0	44234421	T	C
8	chr8_44234503	0	44234503	C	T
8	chr8_44235317	0	44235317	G	A
8	chr8_44238201	0	44238201	G	A
8	chr8_44245788	0	44245788	A	T
8	chr8_44248466	0	44248466	C	A
8	chr8_44259917	0	44259917	T	C
8	chr8_44275437	0	44275437	C	G
8	chr8_44277477	0	44277477	G	A
8	chr8_44279412	0	44279412	T	C
8	chr8_44286364	0	44286364	G	T
8	chr8_44291010	0	44291010	A	C
8	chr8_44302456	0	44302456	A	G
8	chr8_44302577	0	44302577	C	A
8	chr8_44302749	0	44302749	A	G
8	chr8_44306114	0	44306114	G	A
8	chr8_44319389	0	44319389	G	A
8	chr8_44322758	0	44322758	C	T
8	chr8_44329949	0	44329949	G	A
8	chr8_44344175	0	44344175	G	T
8	chr8_44347679	0	44347679	A	G
8	chr8_44348121	0	44348121	A	C
8	chr8_44350127	0	44350127	T	C
8	chr8_44355115	0	44355115	T	C
8	chr8_44360903	0	44360903	A	C
8	chr8_44364252	0	44364252	A	G
8	chr8_44370463	0	44370463	G	A
8	chr8_44380088	0	44380088	G	C
8	chr8_44380190	0	44380190	A	G
8	chr8_44380808	0	44380808	C	G
8	chr8_44390215	0	44390215	T	A
8	chr8_44392417	0	44392417	T	C
8	chr8_44393003	0	44393003	T	A
8	chr8_44397447	0	44397447	A	G
8	chr8_44399045	0	44399045	A	G
8	chr8_44405712	0	44405712	C	A
8	chr8_44412142	0	44412142	C	T
8	chr8_44412517	0	44412517	G	A
8	chr8_44412661	0	44412661	C	A
8	chr8_44422176	0	44422176	T	A
8	chr8_44423114	0	44423114	T	C
8	chr8_44424267	0	44424267	T	C
8	chr8_44426092	0	44426092	T	G
8	chr8_44430634	0	44430634	C	T
8	chr8_44439710	0	44439710	T	C
8	chr8_44440209	0	44440209	A	G
8	chr8_44443354	0	44443354	C	T
8	chr8_44443573	0	44443573	G	A
8	chr8_44448749	0	44448749	A	C
8	chr8_44462269	0	44462269	T	C
8	chr8_44467438	0	44467438	C	G
8	chr8_44472371	0	44472371	C	A
8	chr8_44473005	0	44473005	C	A
8	chr8_44477415	0	44477415	A	G
8	chr8_44479662	0	44479662	C	T
8	chr8_44481890	0	44481890	C	T
8	chr8_44482462	0	44482462	C	A
8	chr8_44488685	0	44488685	G	T
8	chr8_44492591	0	44492591	C	T
8	chr8_44498901	0	44498901	C	T
8	chr8_44504864	0	44504864	A	G
8	chr8_44504918	0	44504918	C	T
8	chr8_44505834	0	44505834	G	A
8	chr8_44510391	0	44510391	C	T
8	chr8_44511057	0	44511057	G	C
8	chr8_44521994	0	44521994	C	T
8	chr8_44529810	0	44529810	T	C
8	chr8_44543086	0	44543086	A	G
8	chr8_44545202	0	44545202	T	C
8	chr8_44546281	0	44546281	A	G
8	chr8_44546558	0	44546558	G	A
8	chr8_44547067	0	44547067	A	G
8	chr8_44550906	0	44550906	T	C
8	chr8_44557355	0	44557355	T	A
8	chr8_44557684	0	44557684	T	C
8	chr8_44560587	0	44560587	C	T
8	chr8_44561467	0	44561467	A	T
8	chr8_44588987	0	44588987	A	G
8	chr8_44594292	0	44594292	T	G
8	chr8_44598506	0	44598506	A	G
8	chr8_44606222	0	44606222	G	T
8	chr8_44609367	0	44609367	A	T
8	chr8_44611258	0	44611258	A	T
8	chr8_44613075	0	44613075	T	G
8	chr8_44617506	0	44617506	A	C
8	chr8_44617721	0	44617721	G	A
8	chr8_44619032	0	44619032	G	A
8	chr8_44623912	0	44623912	C	T
8	chr8_44626303	0	44626303	C	T
8	chr8_44629356	0	44629356	C	T
8	chr8_44646536	0	44646536	C	G
8	chr8_44647606	0	44647606	G	A
8	chr8_44655506	0	44655506	A	G
8	chr8_44659175	0	44659175	G	A
8	chr8_44662168	0	44662168	T	G
8	chr8_44674881	0	44674881	T	C
8	chr8_44676038	0	44676038	T	C
8	chr8_44678045	0	44678045	T	C
8	chr8_44678373	0	44678373	G	T
8	chr8_44680767	0	44680767	G	T
8	chr8_44689672	0	44689672	G	A
8	chr8_44691358	0	44691358	T	C
8	chr8_44692781	0	44692781	T	C
8	chr8_44700252	0	44700252	G	A
8	chr8_44702582	0	44702582	C	G
8	chr8_44707373	0	44707373	C	G
8	chr8_44717464	0	44717464	G	A
8	chr8_44720335	0	44720335	C	T
8	chr8_44731032	0	44731032	C	A
8	chr8_44731179	0	44731179	A	G
8	chr8_44735617	0	44735617	G	A
8	chr8_44747016	0	44747016	A	G
8	chr8_44749194	0	44749194	T	C
8	chr8_44750585	0	44750585	G	A
8	chr8_44761003	0	44761003	A	G
8	chr8_44761030	0	44761030	T	C
8	chr8_44770499	0	44770499	A	G
8	chr8_44770857	0	44770857	T	C
8	chr8_44772134	0	44772134	G	T
8	chr8_44773468	0	44773468	A	G
8	chr8_44780078	0	44780078	T	C
8	chr8_44786379	0	44786379	T	C
8	chr8_44798728	0	44798728	C	T
8	chr8_44802868	0	44802868	G	C
8	chr8_44803000	0	44803000	A	G
8	chr8_44812759	0	44812759	T	C
8	chr8_44816355	0	44816355	C	A
8	chr8_44822184	0	44822184	A	G
8	chr8_44829218	0	44829218	T	C
8	chr8_44843617	0	44843617	A	T
8	chr8_44855059	0	44855059	A	T
8	chr8_44856590	0	44856590	G	T
8	chr8_44860972	0	44860972	C	T
8	chr8_44869417	0	44869417	C	T
8	chr8_44869963	0	44869963	T	C
8	chr8_44870622	0	44870622	A	T
8	chr8_44919586	0	44919586	A	C
8	chr8_44920828	0	44920828	C	A
8	chr8_44925547	0	44925547	A	T
8	chr8_44926136	0	44926136	G	A
8	chr8_44927887	0	44927887	T	C
8	chr8_44929191	0	44929191	T	C
8	chr8_44934875	0	44934875	T	C
8	chr8_44935118	0	44935118	G	A
8	chr8_44935874	0	44935874	A	G
8	chr8_44938873	0	44938873	C	T
8	chr8_44947427	0	44947427	T	C
8	chr8_44951090	0	44951090	C	T
8	chr8_44951586	0	44951586	A	G
8	chr8_44963253	0	44963253	G	C
8	chr8_44963993	0	44963993	T	C
8	chr8_44964518	0	44964518	A	G
8	chr8_44965926	0	44965926	G	T
8	chr8_44967530	0	44967530	T	C
8	chr8_44974198	0	44974198	A	G
8	chr8_44984970	0	44984970	T	C
8	chr8_44987220	0	44987220	C	T
8	chr8_44990788	0	44990788	A	C
8	chr8_44991072	0	44991072	C	T
8	chr8_44992364	0	44992364	C	A
8	chr8_44995273	0	44995273	T	C
8	chr8_45004585	0	45004585	A	G
8	chr8_45005600	0	45005600	T	C
8	chr8_45008535	0	45008535	T	C
8	chr8_45014647	0	45014647	C	T
8	chr8_45024245	0	45024245	T	C
8	chr8_45028511	0	45028511	T	C
8	chr8_45028720	0	45028720	C	T
8	chr8_45032642	0	45032642	T	G
8	chr8_45042162	0	45042162	T	C
8	chr8_45046567	0	45046567	C	G
8	chr8_45048758	0	45048758	A	C
8	chr8_45059152	0	45059152	A	G
8	chr8_45065194	0	45065194	T	C
8	chr8_45074505	0	45074505	G	A
8	chr8_45076746	0	45076746	C	T
8	chr8_45080562	0	45080562	T	C
8	chr8_45080913	0	45080913	C	T
8	chr8_45082030	0	45082030	A	G
8	chr8_45084770	0	45084770	C	T
8	chr8_45084960	0	45084960	A	T
8	chr8_45088143	0	45088143	T	C
8	chr8_45088617	0	45088617	C	A
8	chr8_45096429	0	45096429	C	T
8	chr8_45096816	0	45096816	A	G
8	chr8_45097478	0	45097478	A	G
8	chr8_45097741	0	45097741	C	T
8	chr8_45099963	0	45099963	A	G
8	chr8_45102212	0	45102212	T	C
8	chr8_45116608	0	45116608	A	G
8	chr8_45116868	0	45116868	T	C
8	chr8_45118697	0	45118697	C	T
8	chr8_45130493	0	45130493	T	C
8	chr8_45133197	0	45133197	T	C
8	chr8_45139529	0	45139529	A	G
8	chr8_45143430	0	45143430	T	C
8	chr8_45157827	0	45157827	C	T
8	chr8_45163754	0	45163754	G	A
8	chr8_45170012	0	45170012	T	C
8	chr8_45170424	0	45170424	A	T
8	chr8_45173912	0	45173912	G	A
8	chr8_45177980	0	45177980	G	T
8	chr8_45181615	0	45181615	C	G
8	chr8_45185973	0	45185973	G	A
8	chr8_45192617	0	45192617	G	A
8	chr8_45195248	0	45195248	G	C
8	chr8_45195975	0	45195975	T	C
8	chr8_45200602	0	45200602	T	C
8	chr8_45202798	0	45202798	G	A
8	chr8_45204318	0	45204318	A	T
8	chr8_45205390	0	45205390	G	A
8	chr8_45214995	0	45214995	T	C
8	chr8_45223630	0	45223630	C	T
8	chr8_45225777	0	45225777	C	A
8	chr8_45226971	0	45226971	C	A
8	chr8_45228427	0	45228427	A	G
8	chr8_45229224	0	45229224	A	G
8	chr8_45230186	0	45230186	C	T
8	chr8_45233182	0	45233182	C	T
8	chr8_45236679	0	45236679	A	G
8	chr8_45238611	0	45238611	T	C
8	chr8_45240793	0	45240793	A	G
8	chr8_45248101	0	45248101	A	G
8	chr8_45248361	0	45248361	C	G
8	chr8_45253957	0	45253957	T	C
8	chr8_45262039	0	45262039	C	T
8	chr8_45264505	0	45264505	T	C
8	chr8_45274281	0	45274281	A	G
8	chr8_45274702	0	45274702	G	A
8	chr8_45282431	0	45282431	G	A
8	chr8_45283178	0	45283178	C	T
8	chr8_45289574	0	45289574	T	C
8	chr8_45298957	0	45298957	G	C
8	chr8_45299274	0	45299274	T	C
8	chr8_45317943	0	45317943	T	C
8	chr8_45322185	0	45322185	G	A
8	chr8_45333048	0	45333048	T	C
8	chr8_45342548	0	45342548	G	A
8	chr8_45347052	0	45347052	A	G
8	chr8_45347871	0	45347871	C	T
8	chr8_45347994	0	45347994	C	T
8	chr8_45353359	0	45353359	C	T
8	chr8_45365580	0	45365580	A	C
8	chr8_45367889	0	45367889	T	G
8	chr8_45368872	0	45368872	A	G
8	chr8_45383574	0	45383574	A	G
8	chr8_45393057	0	45393057	A	G
8	chr8_45394845	0	45394845	G	T
8	chr8_45404153	0	45404153	G	A
8	chr8_45407375	0	45407375	C	T
8	chr8_45409540	0	45409540	C	T
8	chr8_45413678	0	45413678	T	G
8	chr8_45422643	0	45422643	G	C
8	chr8_45425755	0	45425755	A	G
8	chr8_45426289	0	45426289	C	T
8	chr8_45429499	0	45429499	A	G
8	chr8_45436940	0	45436940	G	A
8	chr8_45437321	0	45437321	T	C
8	chr8_45438384	0	45438384	T	C
8	chr8_45440628	0	45440628	T	C
8	chr8_45440722	0	45440722	T	G
8	chr8_45441028	0	45441028	T	C
8	chr8_45442463	0	45442463	G	A
8	chr8_45457937	0	45457937	T	C
8	chr8_45458890	0	45458890	G	T
8	chr8_45464464	0	45464464	T	C
8	chr8_45465700	0	45465700	C	T
8	chr8_45467023	0	45467023	T	C
8	chr8_45471372	0	45471372	G	C
8	chr8_45472141	0	45472141	C	T
8	chr8_45472402	0	45472402	C	T
8	chr8_45475078	0	45475078	A	G
8	chr8_45478815	0	45478815	A	G
8	chr8_45481495	0	45481495	G	C
8	chr8_45492590	0	45492590	T	G
8	chr8_45510323	0	45510323	A	G
8	chr8_45512626	0	45512626	A	C
8	chr8_45516419	0	45516419	G	C
8	chr8_45523182	0	45523182	A	G
8	chr8_45526030	0	45526030	C	T
8	chr8_45528191	0	45528191	G	A
8	chr8_45528572	0	45528572	A	G
8	chr8_45529064	0	45529064	G	C
8	chr8_45540909	0	45540909	T	C
8	chr8_45544148	0	45544148	A	T
8	chr8_45544828	0	45544828	G	C
8	chr8_45554226	0	45554226	A	G
8	chr8_45561757	0	45561757	A	C
8	chr8_45562388	0	45562388	C	T
8	chr8_45573531	0	45573531	C	T
8	chr8_45575831	0	45575831	G	T
8	chr8_45575994	0	45575994	G	A
8	chr8_45576427	0	45576427	A	G
8	chr8_45578041	0	45578041	G	A
8	chr8_45584017	0	45584017	A	G
8	chr8_45584040	0	45584040	A	G
8	chr8_45586302	0	45586302	C	T
8	chr8_45587368	0	45587368	A	G
8	chr8_45588906	0	45588906	T	A
8	chr8_45592381	0	45592381	C	G
8	chr8_45599330	0	45599330	C	T
8	chr8_45603260	0	45603260	A	G
8	chr8_45608129	0	45608129	G	T
8	chr8_45614271	0	45614271	A	G
8	chr8_45616066	0	45616066	G	A
8	chr8_45623566	0	45623566	C	A
8	chr8_45626496	0	45626496	G	A
8	chr8_45633381	0	45633381	G	A
8	chr8_45633908	0	45633908	T	C
8	chr8_45638647	0	45638647	A	G
8	chr8_45639898	0	45639898	C	T
8	chr8_45641529	0	45641529	T	A
8	chr8_45641673	0	45641673	T	G
8	chr8_45647995	0	45647995	T	C
8	chr8_45655460	0	45655460	T	C
8	chr8_45659006	0	45659006	G	A
8	chr8_45665378	0	45665378	C	G
8	chr8_45668806	0	45668806	T	C
8	chr8_45673299	0	45673299	C	T
8	chr8_45674851	0	45674851	T	C
8	chr8_45697468	0	45697468	A	G
8	chr8_45698158	0	45698158	A	G
8	chr8_45698191	0	45698191	A	G
8	chr8_45701740	0	45701740	A	G
8	chr8_45705054	0	45705054	C	G
8	chr8_45709959	0	45709959	G	A
8	chr8_45714341	0	45714341	G	C
8	chr8_45717856	0	45717856	A	G
8	chr8_45726857	0	45726857	G	A
8	chr8_45728165	0	45728165	G	A
8	chr8_45728560	0	45728560	G	A
8	chr8_45730139	0	45730139	G	A
8	chr8_45730195	0	45730195	C	T
8	chr8_45735515	0	45735515	A	C
8	chr8_45739160	0	45739160	A	G
8	chr8_45742619	0	45742619	T	C
8	chr8_45751617	0	45751617	A	C
8	chr8_45763163	0	45763163	C	G
8	chr8_45763582	0	45763582	C	T
8	chr8_45764375	0	45764375	T	C
8	chr8_45768088	0	45768088	T	C
8	chr8_45771629	0	45771629	A	G
8	chr8_45772804	0	45772804	T	G
8	chr8_45773386	0	45773386	C	G
8	chr8_45782494	0	45782494	T	C
8	chr8_45783515	0	45783515	T	C
8	chr8_45788337	0	45788337	A	G
8	chr8_45796798	0	45796798	T	C
8	chr8_45803348	0	45803348	G	A
8	chr8_45804075	0	45804075	G	A
8	chr8_45804625	0	45804625	C	T
8	chr8_45813969	0	45813969	C	T
8	chr8_45816225	0	45816225	C	T
8	chr8_45823139	0	45823139	T	C
8	chr8_45825247	0	45825247	C	A
8	chr8_45827839	0	45827839	A	C
8	chr8_45841836	0	45841836	G	A
8	chr8_45842405	0	45842405	G	A
8	chr8_45844685	0	45844685	A	C
8	chr8_45849077	0	45849077	C	A
8	chr8_45850386	0	45850386	T	C
8	chr8_45853837	0	45853837	T	A
8	chr8_45855270	0	45855270	G	C
8	chr8_45857408	0	45857408	C	T
8	chr8_45861776	0	45861776	T	C
8	chr8_45865951	0	45865951	T	C
8	chr8_45866218	0	45866218	T	C
8	chr8_45872828	0	45872828	G	A
8	chr8_45878550	0	45878550	T	C
8	chr8_45884301	0	45884301	C	T
8	chr8_45895854	0	45895854	C	A
8	chr8_45898582	0	45898582	C	T
8	chr8_45899207	0	45899207	G	A
8	chr8_45901368	0	45901368	C	T
8	chr8_45909000	0	45909000	T	C
8	chr8_45928846	0	45928846	C	T
8	chr8_45934937	0	45934937	T	C
8	chr8_45937837	0	45937837	A	G
8	chr8_45939941	0	45939941	C	G
8	chr8_45940292	0	45940292	A	G
8	chr8_45955408	0	45955408	C	A
8	chr8_45957460	0	45957460	C	T
8	chr8_45957533	0	45957533	A	T
8	chr8_45965700	0	45965700	C	A
8	chr8_45967610	0	45967610	G	A
8	chr8_45974998	0	45974998	T	C
8	chr8_45975284	0	45975284	T	C
8	chr8_45987449	0	45987449	A	G
8	chr8_46004147	0	46004147	C	A
8	chr8_46009738	0	46009738	G	A
8	chr8_46018889	0	46018889	G	C
8	chr8_46021026	0	46021026	C	T
8	chr8_46022511	0	46022511	T	A
8	chr8_46030010	0	46030010	G	C
8	chr8_46033806	0	46033806	A	G
8	chr8_46034575	0	46034575	T	C
8	chr8_46035460	0	46035460	T	C
8	chr8_46043232	0	46043232	A	G
8	chr8_46048461	0	46048461	C	T
8	chr8_46050221	0	46050221	C	A
8	chr8_46054966	0	46054966	A	G
8	chr8_46065512	0	46065512	G	A
8	chr8_46072243	0	46072243	A	G
8	chr8_46081859	0	46081859	T	C
8	chr8_46093024	0	46093024	T	C
8	chr8_46101223	0	46101223	G	A
8	chr8_46102168	0	46102168	T	C
8	chr8_46102520	0	46102520	T	G
8	chr8_46110278	0	46110278	A	G
8	chr8_46112757	0	46112757	C	G
8	chr8_46117633	0	46117633	A	C
8	chr8_46127034	0	46127034	G	A
8	chr8_46127642	0	46127642	C	T
8	chr8_46131946	0	46131946	T	C
8	chr8_46149881	0	46149881	A	G
8	chr8_46155078	0	46155078	C	T
8	chr8_46156182	0	46156182	C	A
8	chr8_46158873	0	46158873	G	A
8	chr8_46165524	0	46165524	G	C
8	chr8_46170039	0	46170039	C	T
8	chr8_46176640	0	46176640	G	C
8	chr8_46186522	0	46186522	C	A
8	chr8_46195575	0	46195575	G	A
8	chr8_46197959	0	46197959	C	A
8	chr8_46198165	0	46198165	G	A
8	chr8_46199308	0	46199308	T	C
8	chr8_46206854	0	46206854	C	T
8	chr8_46208701	0	46208701	A	C
8	chr8_46210954	0	46210954	A	C
8	chr8_46212879	0	46212879	A	G
8	chr8_46223327	0	46223327	C	T
8	chr8_46225698	0	46225698	G	A
8	chr8_46226213	0	46226213	C	G
8	chr8_46229486	0	46229486	A	G
8	chr8_46230127	0	46230127	G	A
8	chr8_46230504	0	46230504	T	A
8	chr8_46233152	0	46233152	A	G
8	chr8_46234030	0	46234030	A	C
8	chr8_46241719	0	46241719	C	T
8	chr8_46244765	0	46244765	A	T
8	chr8_46244926	0	46244926	C	T
8	chr8_46248334	0	46248334	G	A
8	chr8_46259327	0	46259327	A	G
8	chr8_46264826	0	46264826	T	C
8	chr8_46265541	0	46265541	T	C
8	chr8_46270335	0	46270335	T	G
8	chr8_46276684	0	46276684	G	C
8	chr8_46279986	0	46279986	C	T
8	chr8_46281059	0	46281059	A	C
8	chr8_46282256	0	46282256	A	G
8	chr8_46285242	0	46285242	G	A
8	chr8_46293875	0	46293875	G	A
8	chr8_46298747	0	46298747	A	G
8	chr8_46316414	0	46316414	T	C
8	chr8_46317735	0	46317735	G	A
8	chr8_46317983	0	46317983	C	G
8	chr8_46318930	0	46318930	C	T
8	chr8_46319552	0	46319552	A	G
8	chr8_46322567	0	46322567	C	T
8	chr8_46322692	0	46322692	A	C
8	chr8_46323885	0	46323885	A	G
8	chr8_46331736	0	46331736	G	T
8	chr8_46333635	0	46333635	T	C
8	chr8_46334006	0	46334006	C	T
8	chr8_46347581	0	46347581	T	G
8	chr8_46351234	0	46351234	A	T
8	chr8_46351338	0	46351338	G	A
8	chr8_46354119	0	46354119	T	C
8	chr8_46355678	0	46355678	C	T
8	chr8_46364008	0	46364008	A	G
8	chr8_46365839	0	46365839	G	A
8	chr8_46368255	0	46368255	G	A
8	chr8_46370312	0	46370312	C	T
8	chr8_46371139	0	46371139	A	T
8	chr8_46374465	0	46374465	G	A
8	chr8_46379006	0	46379006	A	G
8	chr8_46379376	0	46379376	G	A
8	chr8_46390211	0	46390211	T	C
8	chr8_46392392	0	46392392	T	A
8	chr8_46397022	0	46397022	T	C
8	chr8_46401749	0	46401749	T	C
8	chr8_46406624	0	46406624	C	T
8	chr8_46406883	0	46406883	C	A
8	chr8_46409908	0	46409908	C	T
8	chr8_46415655	0	46415655	G	C
8	chr8_46422880	0	46422880	C	G
8	chr8_46426459	0	46426459	G	C
8	chr8_46427153	0	46427153	A	T
8	chr8_46430012	0	46430012	A	T
8	chr8_46433044	0	46433044	C	T
8	chr8_46434193	0	46434193	G	C
8	chr8_46438813	0	46438813	T	C
8	chr8_46440845	0	46440845	A	T
8	chr8_46441214	0	46441214	A	G
8	chr8_46443423	0	46443423	T	C
8	chr8_46463254	0	46463254	G	C
8	chr8_46467457	0	46467457	G	A
8	chr8_46469806	0	46469806	C	T
8	chr8_46473302	0	46473302	A	G
8	chr8_46478396	0	46478396	G	C
8	chr8_46480219	0	46480219	T	C
8	chr8_46483613	0	46483613	G	C
8	chr8_46485097	0	46485097	C	G
8	chr8_46488828	0	46488828	A	C
8	chr8_46507281	0	46507281	A	G
8	chr8_46511062	0	46511062	A	G
8	chr8_46516091	0	46516091	A	G
8	chr8_46517230	0	46517230	T	C
8	chr8_46520733	0	46520733	A	C
8	chr8_46526934	0	46526934	G	A
8	chr8_46531126	0	46531126	A	G
8	chr8_46532238	0	46532238	A	G
8	chr8_46536052	0	46536052	A	G
8	chr8_46538460	0	46538460	G	A
8	chr8_46539738	0	46539738	C	A
8	chr8_46540223	0	46540223	G	A
8	chr8_46541204	0	46541204	T	C
8	chr8_46541207	0	46541207	G	A
8	chr8_46547814	0	46547814	T	G
8	chr8_46549869	0	46549869	C	T
8	chr8_46558254	0	46558254	A	G
8	chr8_46562257	0	46562257	G	A
8	chr8_46568996	0	46568996	G	T
8	chr8_46571797	0	46571797	T	C
8	chr8_46572584	0	46572584	T	G
8	chr8_46578417	0	46578417	T	C
8	chr8_46584285	0	46584285	C	A
8	chr8_46585138	0	46585138	G	A
8	chr8_46585481	0	46585481	A	G
8	chr8_46587630	0	46587630	G	T
8	chr8_46596420	0	46596420	G	A
8	chr8_46603880	0	46603880	A	T
8	chr8_46604184	0	46604184	G	A
8	chr8_46607961	0	46607961	A	C
8	chr8_46608128	0	46608128	A	G
8	chr8_46611963	0	46611963	A	T
8	chr8_46612076	0	46612076	A	G
8	chr8_46614135	0	46614135	A	T
8	chr8_46615118	0	46615118	C	T
8	chr8_46619065	0	46619065	G	A
8	chr8_46635158	0	46635158	A	T
8	chr8_46637746	0	46637746	T	C
8	chr8_46642709	0	46642709	G	A
8	chr8_46643794	0	46643794	T	C
8	chr8_46645078	0	46645078	C	G
8	chr8_46645870	0	46645870	A	C
8	chr8_46646471	0	46646471	C	T
8	chr8_46646944	0	46646944	C	G
8	chr8_46647622	0	46647622	A	G
8	chr8_46652196	0	46652196	C	T
8	chr8_46654168	0	46654168	A	G
8	chr8_46658272	0	46658272	A	G
8	chr8_46660886	0	46660886	C	T
8	chr8_46673170	0	46673170	T	C
8	chr8_46673982	0	46673982	T	G
8	chr8_46674266	0	46674266	G	T
8	chr8_46674389	0	46674389	G	T
8	chr8_46687044	0	46687044	C	A
8	chr8_46689593	0	46689593	T	C
8	chr8_46692708	0	46692708	C	T
8	chr8_46694438	0	46694438	G	A
8	chr8_46695046	0	46695046	T	G
8	chr8_46697376	0	46697376	T	C
8	chr8_46709457	0	46709457	C	G
8	chr8_46720769	0	46720769	C	T
8	chr8_46720896	0	46720896	G	A
8	chr8_46725369	0	46725369	T	G
8	chr8_46728201	0	46728201	G	A
8	chr8_46730068	0	46730068	A	T
8	chr8_46737906	0	46737906	A	G
8	chr8_46741451	0	46741451	G	T
8	chr8_46754821	0	46754821	A	G
8	chr8_46761539	0	46761539	C	T
8	chr8_46785323	0	46785323	G	A
8	chr8_46790616	0	46790616	G	T
8	chr8_46794872	0	46794872	C	T
8	chr8_46795320	0	46795320	C	T
8	chr8_46798593	0	46798593	T	G
8	chr8_46800357	0	46800357	T	C
8	chr8_46805793	0	46805793	T	G
8	chr8_46812163	0	46812163	G	C
8	chr8_46812609	0	46812609	A	G
8	chr8_46821109	0	46821109	A	G
8	chr8_46824459	0	46824459	G	A
8	chr8_46824597	0	46824597	A	G
8	chr8_46831850	0	46831850	T	C
8	chr8_46849023	0	46849023	C	G
8	chr8_46873379	0	46873379	A	C
8	chr8_46875088	0	46875088	A	G
8	chr8_46876345	0	46876345	A	G
8	chr8_46883981	0	46883981	T	C
8	chr8_46892499	0	46892499	A	G
8	chr8_46894492	0	46894492	T	C
8	chr8_46896755	0	46896755	G	A
8	chr8_46896941	0	46896941	G	T
8	chr8_46900231	0	46900231	C	G
8	chr8_46903140	0	46903140	A	G
8	chr8_46906054	0	46906054	C	A
8	chr8_46915299	0	46915299	C	T
8	chr8_46919565	0	46919565	G	A
8	chr8_46921507	0	46921507	C	T
8	chr8_46924116	0	46924116	T	C
8	chr8_46925241	0	46925241	G	C
8	chr8_46930823	0	46930823	C	A
8	chr8_46931988	0	46931988	G	T
8	chr8_46937498	0	46937498	T	C
8	chr8_46938716	0	46938716	G	T
8	chr8_46943461	0	46943461	G	T
8	chr8_46947967	0	46947967	C	T
8	chr8_46952342	0	46952342	C	G
8	chr8_46975525	0	46975525	A	G
8	chr8_46979280	0	46979280	G	A
8	chr8_46993869	0	46993869	C	T
8	chr8_47002428	0	47002428	A	G
8	chr8_47003694	0	47003694	T	C
8	chr8_47012088	0	47012088	G	A
8	chr8_47027879	0	47027879	C	T
8	chr8_47033018	0	47033018	C	G
8	chr8_47045245	0	47045245	T	C
8	chr8_47047569	0	47047569	C	T
8	chr8_47052480	0	47052480	G	A
8	chr8_47053065	0	47053065	C	G
8	chr8_47054903	0	47054903	G	A
8	chr8_47055660	0	47055660	A	G
8	chr8_47057396	0	47057396	T	C
8	chr8_47060425	0	47060425	T	C
8	chr8_47062831	0	47062831	T	C
8	chr8_47072362	0	47072362	T	C
8	chr8_47073984	0	47073984	T	C
8	chr8_47078629	0	47078629	C	G
8	chr8_47081933	0	47081933	G	A
8	chr8_47086509	0	47086509	T	A
8	chr8_47088103	0	47088103	T	C
8	chr8_47089632	0	47089632	T	A
8	chr8_47093434	0	47093434	G	T
8	chr8_47094532	0	47094532	C	T
8	chr8_47109180	0	47109180	T	C
8	chr8_47111406	0	47111406	C	G
8	chr8_47123463	0	47123463	T	C
8	chr8_47128364	0	47128364	A	G
8	chr8_47136261	0	47136261	A	T
8	chr8_47143893	0	47143893	A	G
8	chr8_47145077	0	47145077	T	C
8	chr8_47149171	0	47149171	T	A
8	chr8_47149786	0	47149786	G	A
8	chr8_47149918	0	47149918	G	A
8	chr8_47167264	0	47167264	G	A
8	chr8_47173345	0	47173345	G	A
8	chr8_47173911	0	47173911	A	G
8	chr8_47174639	0	47174639	T	A
8	chr8_47176472	0	47176472	A	G
8	chr8_47177686	0	47177686	C	A
8	chr8_47180519	0	47180519	T	A
8	chr8_47184448	0	47184448	A	G
8	chr8_47186102	0	47186102	A	G
8	chr8_47186862	0	47186862	A	T
8	chr8_47187906	0	47187906	A	T
8	chr8_47200715	0	47200715	G	C
8	chr8_47203581	0	47203581	C	A
8	chr8_47203600	0	47203600	G	A
8	chr8_47203710	0	47203710	A	G
8	chr8_47203720	0	47203720	C	T
8	chr8_47212893	0	47212893	T	A
8	chr8_47219710	0	47219710	C	T
8	chr8_47222693	0	47222693	T	G
8	chr8_47223139	0	47223139	C	T
8	chr8_47227234	0	47227234	A	G
8	chr8_47238779	0	47238779	A	C
8	chr8_47245596	0	47245596	T	C
8	chr8_47256735	0	47256735	A	G
8	chr8_47257407	0	47257407	A	T
8	chr8_47258437	0	47258437	G	A
8	chr8_47270493	0	47270493	G	T
8	chr8_47271128	0	47271128	C	T
8	chr8_47275360	0	47275360	G	A
8	chr8_47276553	0	47276553	T	C
8	chr8_47279110	0	47279110	G	A
8	chr8_47280204	0	47280204	A	T
8	chr8_47291310	0	47291310	T	C
8	chr8_47296894	0	47296894	A	T
8	chr8_47301828	0	47301828	A	C
8	chr8_47307619	0	47307619	A	G
8	chr8_47307951	0	47307951	G	A
8	chr8_47311802	0	47311802	T	C
8	chr8_47313477	0	47313477	C	T
8	chr8_47315880	0	47315880	C	A
8	chr8_47321992	0	47321992	A	G
8	chr8_47322037	0	47322037	A	G
8	chr8_47323363	0	47323363	G	C
8	chr8_47324452	0	47324452	C	A
8	chr8_47327723	0	47327723	A	G
8	chr8_47329364	0	47329364	A	C
8	chr8_47342814	0	47342814	G	A
8	chr8_47350881	0	47350881	T	C
8	chr8_47354260	0	47354260	T	A
8	chr8_47368458	0	47368458	G	A
8	chr8_47368694	0	47368694	C	A
8	chr8_47368800	0	47368800	C	T
8	chr8_47373016	0	47373016	C	T
8	chr8_47373464	0	47373464	T	G
8	chr8_47388108	0	47388108	A	T
8	chr8_47390954	0	47390954	A	G
8	chr8_47391987	0	47391987	T	C
8	chr8_47392929	0	47392929	A	T
8	chr8_47396951	0	47396951	A	G
8	chr8_47397190	0	47397190	C	T
8	chr8_47401793	0	47401793	A	T
8	chr8_47403146	0	47403146	A	G
8	chr8_47410781	0	47410781	G	A
8	chr8_47411174	0	47411174	G	A
8	chr8_47411516	0	47411516	T	C
8	chr8_47422256	0	47422256	G	A
8	chr8_47422308	0	47422308	A	G
8	chr8_47426700	0	47426700	A	G
8	chr8_47427563	0	47427563	C	T
8	chr8_47431651	0	47431651	G	A
8	chr8_47439652	0	47439652	A	C
8	chr8_47439882	0	47439882	G	A
8	chr8_47441243	0	47441243	T	C
8	chr8_47445589	0	47445589	T	C
8	chr8_47447598	0	47447598	T	C
8	chr8_47455772	0	47455772	A	C
8	chr8_47475307	0	47475307	G	A
8	chr8_47478164	0	47478164	T	C
8	chr8_47478267	0	47478267	G	A
8	chr8_47489587	0	47489587	G	C
8	chr8_47489797	0	47489797	C	G
8	chr8_47493536	0	47493536	T	C
8	chr8_47494157	0	47494157	T	G
8	chr8_47494204	0	47494204	G	C
8	chr8_47505676	0	47505676	T	C
8	chr8_47509371	0	47509371	A	G
8	chr8_47520394	0	47520394	T	C
8	chr8_47522674	0	47522674	G	A
8	chr8_47526418	0	47526418	A	G
8	chr8_47527944	0	47527944	T	C
8	chr8_47530211	0	47530211	C	T
8	chr8_47530946	0	47530946	A	G
8	chr8_47545736	0	47545736	C	G
8	chr8_47546393	0	47546393	T	C
8	chr8_47551550	0	47551550	C	T
8	chr8_47562570	0	47562570	G	T
8	chr8_47566209	0	47566209	G	A
8	chr8_47567257	0	47567257	A	G
8	chr8_47576651	0	47576651	T	G
8	chr8_47579986	0	47579986	T	G
8	chr8_47581991	0	47581991	T	C
8	chr8_47586061	0	47586061	T	C
8	chr8_47588756	0	47588756	G	A
8	chr8_47590546	0	47590546	C	T
8	chr8_47593739	0	47593739	G	C
8	chr8_47593815	0	47593815	T	C
8	chr8_47604174	0	47604174	G	A
8	chr8_47605281	0	47605281	G	C
8	chr8_47613989	0	47613989	C	A
8	chr8_47639488	0	47639488	T	C
8	chr8_47664651	0	47664651	C	A
8	chr8_47673952	0	47673952	T	C
8	chr8_47676693	0	47676693	G	A
8	chr8_47694121	0	47694121	C	A
8	chr8_47715647	0	47715647	T	C
8	chr8_47717831	0	47717831	T	C
8	chr8_47730514	0	47730514	A	C
8	chr8_47732846	0	47732846	T	C
8	chr8_47740952	0	47740952	A	C
8	chr8_47743321	0	47743321	A	G
8	chr8_47745578	0	47745578	T	C
8	chr8_47792911	0	47792911	A	G
8	chr8_47793134	0	47793134	G	A
8	chr8_47800622	0	47800622	C	A
8	chr8_47808513	0	47808513	G	T
8	chr8_47817386	0	47817386	C	T
8	chr8_47825284	0	47825284	C	T
8	chr8_47825676	0	47825676	T	C
8	chr8_47838813	0	47838813	A	G
8	chr8_47839361	0	47839361	G	A
8	chr8_47847429	0	47847429	G	A
8	chr8_47848564	0	47848564	T	G
8	chr8_47849250	0	47849250	G	A
8	chr8_47851302	0	47851302	T	G
8	chr8_47851643	0	47851643	T	C
8	chr8_47854069	0	47854069	G	A
8	chr8_47876292	0	47876292	G	A
8	chr8_47882804	0	47882804	G	A
8	chr8_47886369	0	47886369	T	C
8	chr8_47888884	0	47888884	C	T
8	chr8_47888885	0	47888885	A	G
8	chr8_47917409	0	47917409	G	A
8	chr8_47929331	0	47929331	C	A
8	chr8_47932670	0	47932670	T	C
8	chr8_47944822	0	47944822	T	C
8	chr8_47948387	0	47948387	T	G
8	chr8_47949070	0	47949070	C	T
8	chr8_47954069	0	47954069	C	T
8	chr8_47955247	0	47955247	T	C
8	chr8_47957981	0	47957981	A	C
8	chr8_47960791	0	47960791	T	C
8	chr8_47963649	0	47963649	T	C
8	chr8_47972124	0	47972124	C	T
8	chr8_47982464	0	47982464	G	A
8	chr8_47984371	0	47984371	A	T
8	chr8_47990031	0	47990031	T	A
8	chr8_47992786	0	47992786	T	C
8	chr8_47994488	0	47994488	C	T
8	chr8_47998727	0	47998727	A	G
8	chr8_47999648	0	47999648	C	T
8	chr8_48000847	0	48000847	G	A
8	chr8_48001137	0	48001137	T	C
8	chr8_48010968	0	48010968	G	A
8	chr8_48016867	0	48016867	G	A
8	chr8_48019873	0	48019873	T	C
8	chr8_48028336	0	48028336	A	G
8	chr8_48031740	0	48031740	G	A
8	chr8_48035273	0	48035273	G	C
8	chr8_48036139	0	48036139	G	C
8	chr8_48040653	0	48040653	A	G
8	chr8_48041403	0	48041403	A	T
8	chr8_48044344	0	48044344	G	T
8	chr8_48045030	0	48045030	G	T
8	chr8_48048834	0	48048834	A	G
8	chr8_48056652	0	48056652	C	G
8	chr8_48059060	0	48059060	A	G
8	chr8_48059524	0	48059524	T	G
8	chr8_48059772	0	48059772	A	G
8	chr8_48071581	0	48071581	C	T
8	chr8_48078723	0	48078723	G	A
8	chr8_48078766	0	48078766	G	A
8	chr8_48081076	0	48081076	A	G
8	chr8_48090516	0	48090516	G	T
8	chr8_48092208	0	48092208	G	A
8	chr8_48093456	0	48093456	G	A
8	chr8_48100384	0	48100384	C	T
8	chr8_48101691	0	48101691	C	T
8	chr8_48103303	0	48103303	G	T
8	chr8_48105224	0	48105224	G	A
8	chr8_48116126	0	48116126	T	C
8	chr8_48122250	0	48122250	A	G
8	chr8_48122814	0	48122814	G	T
8	chr8_48128117	0	48128117	A	G
8	chr8_48134540	0	48134540	C	T
8	chr8_48134747	0	48134747	A	G
8	chr8_48140534	0	48140534	A	G
8	chr8_48142813	0	48142813	G	A
8	chr8_48146410	0	48146410	C	A
8	chr8_48157280	0	48157280	T	C
8	chr8_48159273	0	48159273	G	C
8	chr8_48160513	0	48160513	C	G
8	chr8_48162674	0	48162674	C	T
8	chr8_48164026	0	48164026	T	C
8	chr8_48165592	0	48165592	C	T
8	chr8_48166227	0	48166227	G	A
8	chr8_48168656	0	48168656	C	T
8	chr8_48170018	0	48170018	T	G
8	chr8_48175116	0	48175116	C	T
8	chr8_48177606	0	48177606	C	T
8	chr8_48184568	0	48184568	C	A
8	chr8_48185700	0	48185700	T	C
8	chr8_48186015	0	48186015	G	A
8	chr8_48193920	0	48193920	A	G
8	chr8_48194545	0	48194545	T	C
8	chr8_48197234	0	48197234	A	G
8	chr8_48205297	0	48205297	A	C
8	chr8_48207909	0	48207909	T	C
8	chr8_48210502	0	48210502	T	A
8	chr8_48211212	0	48211212	T	C
8	chr8_48216550	0	48216550	A	G
8	chr8_48216725	0	48216725	A	C
8	chr8_48217564	0	48217564	G	C
8	chr8_48217611	0	48217611	T	C
8	chr8_48218191	0	48218191	C	A
8	chr8_48219195	0	48219195	G	A
8	chr8_48242056	0	48242056	A	C
8	chr8_48245906	0	48245906	T	C
8	chr8_48249981	0	48249981	A	C
8	chr8_48258870	0	48258870	C	T
8	chr8_48272695	0	48272695	G	A
8	chr8_48273633	0	48273633	C	T
8	chr8_48279526	0	48279526	T	C
8	chr8_48288003	0	48288003	A	G
8	chr8_48293461	0	48293461	C	T
8	chr8_48296021	0	48296021	A	G
8	chr8_48312327	0	48312327	T	C
8	chr8_48312816	0	48312816	C	T
8	chr8_48315224	0	48315224	T	C
8	chr8_48315966	0	48315966	A	G
8	chr8_48316340	0	48316340	T	G
8	chr8_48317646	0	48317646	G	A
8	chr8_48318585	0	48318585	T	C
8	chr8_48324360	0	48324360	G	A
8	chr8_48329869	0	48329869	G	A
8	chr8_48333289	0	48333289	A	C
8	chr8_48333416	0	48333416	A	G
8	chr8_48338010	0	48338010	T	C
8	chr8_48339176	0	48339176	T	G
8	chr8_48349837	0	48349837	G	A
8	chr8_48351189	0	48351189	A	G
8	chr8_48370160	0	48370160	G	A
8	chr8_48373668	0	48373668	T	C
8	chr8_48382400	0	48382400	G	A
8	chr8_48384840	0	48384840	C	T
8	chr8_48385765	0	48385765	G	A
8	chr8_48387593	0	48387593	C	G
8	chr8_48398897	0	48398897	G	A
8	chr8_48405909	0	48405909	T	C
8	chr8_48407082	0	48407082	C	T
8	chr8_48407277	0	48407277	A	G
8	chr8_48409619	0	48409619	C	G
8	chr8_48409687	0	48409687	C	A
8	chr8_48410731	0	48410731	G	T
8	chr8_48413704	0	48413704	T	C
8	chr8_48417371	0	48417371	A	C
8	chr8_48423091	0	48423091	A	G
8	chr8_48425780	0	48425780	C	T
8	chr8_48426299	0	48426299	T	C
8	chr8_48427231	0	48427231	G	A
8	chr8_48430364	0	48430364	A	T
8	chr8_48439216	0	48439216	G	A
8	chr8_48439521	0	48439521	G	A
8	chr8_48441373	0	48441373	C	A
8	chr8_48443247	0	48443247	C	A
8	chr8_48445904	0	48445904	A	C
8	chr8_48450865	0	48450865	A	C
8	chr8_48451096	0	48451096	T	C
8	chr8_48455193	0	48455193	C	T
8	chr8_48455354	0	48455354	C	A
8	chr8_48460497	0	48460497	T	C
8	chr8_48466636	0	48466636	G	T
8	chr8_48468297	0	48468297	G	T
8	chr8_48469709	0	48469709	C	G
8	chr8_48482829	0	48482829	G	A
8	chr8_48483582	0	48483582	C	T
8	chr8_48487193	0	48487193	T	C
8	chr8_48494099	0	48494099	A	C
8	chr8_48498767	0	48498767	C	G
8	chr8_48502915	0	48502915	A	G
8	chr8_48505907	0	48505907	C	T
8	chr8_48510167	0	48510167	G	A
8	chr8_48522842	0	48522842	G	T
8	chr8_48533404	0	48533404	T	C
8	chr8_48533971	0	48533971	A	C
8	chr8_48539117	0	48539117	T	C
8	chr8_48560296	0	48560296	T	A
8	chr8_48565483	0	48565483	T	G
8	chr8_48575432	0	48575432	C	T
8	chr8_48575977	0	48575977	G	A
8	chr8_48579838	0	48579838	C	T
8	chr8_48586267	0	48586267	A	C
8	chr8_48586934	0	48586934	T	C
8	chr8_48589595	0	48589595	G	A
8	chr8_48590074	0	48590074	G	A
8	chr8_48600306	0	48600306	C	T
8	chr8_48602049	0	48602049	A	G
8	chr8_48602660	0	48602660	A	G
8	chr8_48603256	0	48603256	G	T
8	chr8_48604623	0	48604623	C	G
8	chr8_48606521	0	48606521	T	C
8	chr8_48610670	0	48610670	A	G
8	chr8_48613476	0	48613476	C	T
8	chr8_48620196	0	48620196	A	G
8	chr8_48630971	0	48630971	T	C
8	chr8_48640707	0	48640707	A	G
8	chr8_48650713	0	48650713	C	T
8	chr8_48657519	0	48657519	T	G
8	chr8_48658019	0	48658019	G	A
8	chr8_48672486	0	48672486	C	G
8	chr8_48673984	0	48673984	G	C
8	chr8_48686393	0	48686393	G	A
8	chr8_48686637	0	48686637	A	G
8	chr8_48694956	0	48694956	A	G
8	chr8_48697707	0	48697707	A	G
8	chr8_48697847	0	48697847	G	C
8	chr8_48703655	0	48703655	A	G
8	chr8_48706887	0	48706887	G	T
8	chr8_48708665	0	48708665	T	G
8	chr8_48713129	0	48713129	T	C
8	chr8_48721494	0	48721494	C	A
8	chr8_48730418	0	48730418	G	A
8	chr8_48731018	0	48731018	C	T
8	chr8_48734568	0	48734568	C	T
8	chr8_48734669	0	48734669	T	C
8	chr8_48735749	0	48735749	T	C
8	chr8_48770729	0	48770729	T	C
8	chr8_48771913	0	48771913	A	G
8	chr8_48773363	0	48773363	T	C
8	chr8_48786050	0	48786050	T	C
8	chr8_48792443	0	48792443	T	C
8	chr8_48793941	0	48793941	C	G
8	chr8_48794146	0	48794146	G	A
8	chr8_48795521	0	48795521	G	A
8	chr8_48796250	0	48796250	G	A
8	chr8_48803180	0	48803180	A	G
8	chr8_48818374	0	48818374	A	G
8	chr8_48820771	0	48820771	G	A
8	chr8_48836906	0	48836906	G	T
8	chr8_48838456	0	48838456	G	A
8	chr8_48840687	0	48840687	T	C
8	chr8_48841181	0	48841181	A	C
8	chr8_48843848	0	48843848	A	G
8	chr8_48852610	0	48852610	G	A
8	chr8_48864933	0	48864933	T	A
8	chr8_48870975	0	48870975	A	G
8	chr8_48872308	0	48872308	C	T
8	chr8_48875014	0	48875014	T	C
8	chr8_48876552	0	48876552	A	G
8	chr8_48876745	0	48876745	A	T
8	chr8_48881830	0	48881830	T	G
8	chr8_48890651	0	48890651	A	C
8	chr8_48894934	0	48894934	A	G
8	chr8_48914501	0	48914501	G	A
8	chr8_48914566	0	48914566	G	T
8	chr8_48926922	0	48926922	T	A
8	chr8_48927188	0	48927188	C	T
8	chr8_48927489	0	48927489	G	A
8	chr8_48928179	0	48928179	G	T
8	chr8_48928875	0	48928875	T	C
8	chr8_48930324	0	48930324	G	C
8	chr8_48940172	0	48940172	A	G
8	chr8_48941148	0	48941148	G	A
8	chr8_48941165	0	48941165	C	T
8	chr8_48941218	0	48941218	T	C
8	chr8_48943322	0	48943322	T	C
8	chr8_48943873	0	48943873	C	T
8	chr8_48945732	0	48945732	C	T
8	chr8_48945959	0	48945959	T	C
8	chr8_48948295	0	48948295	A	T
8	chr8_48950785	0	48950785	C	A
8	chr8_48953991	0	48953991	A	G
8	chr8_48957310	0	48957310	G	A
8	chr8_48958326	0	48958326	G	C
8	chr8_48960522	0	48960522	C	T
8	chr8_48966808	0	48966808	T	C
8	chr8_48971866	0	48971866	T	A
8	chr8_48979202	0	48979202	G	A
8	chr8_48981109	0	48981109	C	A
8	chr8_48985605	0	48985605	G	A
8	chr8_48985947	0	48985947	G	A
8	chr8_49001921	0	49001921	T	C
8	chr8_49005202	0	49005202	T	C
8	chr8_49006247	0	49006247	A	G
8	chr8_49006379	0	49006379	A	C
8	chr8_49008382	0	49008382	T	C
8	chr8_49024594	0	49024594	A	G
8	chr8_49025148	0	49025148	A	T
8	chr8_49035343	0	49035343	T	C
8	chr8_49035971	0	49035971	C	T
8	chr8_49038311	0	49038311	T	C
8	chr8_49043885	0	49043885	T	C
8	chr8_49050589	0	49050589	G	A
8	chr8_49053219	0	49053219	C	T
8	chr8_49053320	0	49053320	T	C
8	chr8_49059760	0	49059760	C	T
8	chr8_49060775	0	49060775	C	T
8	chr8_49061027	0	49061027	G	T
8	chr8_49061917	0	49061917	T	C
8	chr8_49066010	0	49066010	T	C
8	chr8_49068531	0	49068531	G	A
8	chr8_49074602	0	49074602	T	C
8	chr8_49075551	0	49075551	T	G
8	chr8_49075854	0	49075854	G	A
8	chr8_49077317	0	49077317	T	C
8	chr8_49085496	0	49085496	C	G
8	chr8_49095761	0	49095761	G	A
8	chr8_49105121	0	49105121	T	G
8	chr8_49108342	0	49108342	T	C
8	chr8_49110661	0	49110661	C	T
8	chr8_49112124	0	49112124	C	T
8	chr8_49114427	0	49114427	G	A
8	chr8_49116248	0	49116248	A	G
8	chr8_49121585	0	49121585	A	G
8	chr8_49128125	0	49128125	C	A
8	chr8_49130950	0	49130950	C	T
8	chr8_49136583	0	49136583	T	A
8	chr8_49139778	0	49139778	T	C
8	chr8_49143355	0	49143355	T	C
8	chr8_49149437	0	49149437	T	C
8	chr8_49150092	0	49150092	C	T
8	chr8_49157763	0	49157763	A	G
8	chr8_49160030	0	49160030	T	C
8	chr8_49163489	0	49163489	A	G
8	chr8_49172475	0	49172475	T	C
8	chr8_49172612	0	49172612	A	C
8	chr8_49175846	0	49175846	A	G
8	chr8_49176310	0	49176310	C	A
8	chr8_49194457	0	49194457	A	C
8	chr8_49196758	0	49196758	T	C
8	chr8_49198837	0	49198837	T	C
8	chr8_49203706	0	49203706	T	C
8	chr8_49206751	0	49206751	G	A
8	chr8_49208799	0	49208799	T	C
8	chr8_49210099	0	49210099	A	T
8	chr8_49211586	0	49211586	G	A
8	chr8_49216735	0	49216735	A	G
8	chr8_49220581	0	49220581	A	C
8	chr8_49225137	0	49225137	T	C
8	chr8_49225834	0	49225834	T	C
8	chr8_49229351	0	49229351	A	C
8	chr8_49233150	0	49233150	C	T
8	chr8_49246276	0	49246276	G	C
8	chr8_49251133	0	49251133	A	G
8	chr8_49252102	0	49252102	T	C
8	chr8_49255237	0	49255237	G	A
8	chr8_49256490	0	49256490	T	C
8	chr8_49269354	0	49269354	T	C
8	chr8_49270476	0	49270476	G	A
8	chr8_49271159	0	49271159	G	A
8	chr8_49279833	0	49279833	C	G
8	chr8_49286330	0	49286330	C	T
8	chr8_49293358	0	49293358	T	C
8	chr8_49293592	0	49293592	C	T
8	chr8_49293994	0	49293994	A	G
8	chr8_49296962	0	49296962	T	C
8	chr8_49299442	0	49299442	A	G
8	chr8_49307877	0	49307877	C	T
8	chr8_49308100	0	49308100	G	A
8	chr8_49310107	0	49310107	G	A
8	chr8_49327778	0	49327778	A	G
8	chr8_49334566	0	49334566	G	A
8	chr8_49338771	0	49338771	G	T
8	chr8_49341548	0	49341548	C	T
8	chr8_49350176	0	49350176	G	A
8	chr8_49360559	0	49360559	C	T
8	chr8_49362078	0	49362078	T	C
8	chr8_49371804	0	49371804	T	C
8	chr8_49387041	0	49387041	A	G
8	chr8_49389850	0	49389850	C	T
8	chr8_49391722	0	49391722	C	A
8	chr8_49394699	0	49394699	G	C
8	chr8_49395476	0	49395476	G	C
8	chr8_49396427	0	49396427	G	A
8	chr8_49396933	0	49396933	G	T
8	chr8_49399680	0	49399680	G	A
8	chr8_49405104	0	49405104	C	T
8	chr8_49409512	0	49409512	C	T
8	chr8_49411281	0	49411281	C	T
8	chr8_49417076	0	49417076	G	T
8	chr8_49427910	0	49427910	T	C
8	chr8_49429747	0	49429747	T	C
8	chr8_49455268	0	49455268	T	C
8	chr8_49474639	0	49474639	G	A
8	chr8_49480790	0	49480790	C	G
8	chr8_49481168	0	49481168	A	C
8	chr8_49486038	0	49486038	A	G
8	chr8_49489593	0	49489593	T	C
8	chr8_49489598	0	49489598	G	C
8	chr8_49489669	0	49489669	T	C
8	chr8_49495425	0	49495425	A	G
8	chr8_49502364	0	49502364	G	A
8	chr8_49504382	0	49504382	G	A
8	chr8_49506039	0	49506039	A	G
8	chr8_49507083	0	49507083	G	A
8	chr8_49514424	0	49514424	A	C
8	chr8_49515187	0	49515187	T	C
8	chr8_49516051	0	49516051	T	C
8	chr8_49521194	0	49521194	C	T
8	chr8_49538039	0	49538039	A	G
8	chr8_49547195	0	49547195	T	C
8	chr8_49558028	0	49558028	A	G
8	chr8_49558383	0	49558383	A	G
8	chr8_49558584	0	49558584	T	C
8	chr8_49561178	0	49561178	G	A
8	chr8_49567568	0	49567568	T	G
8	chr8_49567746	0	49567746	A	G
8	chr8_49567944	0	49567944	G	T
8	chr8_49568973	0	49568973	A	G
8	chr8_49584050	0	49584050	T	C
8	chr8_49598059	0	49598059	T	C
8	chr8_49603988	0	49603988	G	A
8	chr8_49620257	0	49620257	G	C
8	chr8_49621666	0	49621666	T	C
8	chr8_49629508	0	49629508	C	T
8	chr8_49634486	0	49634486	A	G
8	chr8_49636172	0	49636172	T	A
8	chr8_49639749	0	49639749	C	T
8	chr8_49641303	0	49641303	G	A
8	chr8_49646604	0	49646604	T	A
8	chr8_49652156	0	49652156	A	G
8	chr8_49653156	0	49653156	T	A
8	chr8_49653728	0	49653728	A	G
8	chr8_49653864	0	49653864	T	A
8	chr8_49657955	0	49657955	T	C
8	chr8_49673668	0	49673668	T	G
8	chr8_49685015	0	49685015	C	T
8	chr8_49691311	0	49691311	G	A
8	chr8_49694993	0	49694993	A	C
8	chr8_49696770	0	49696770	T	G
8	chr8_49700737	0	49700737	G	C
8	chr8_49708841	0	49708841	A	G
8	chr8_49721183	0	49721183	C	A
8	chr8_49722636	0	49722636	G	A
8	chr8_49725590	0	49725590	A	G
8	chr8_49729825	0	49729825	C	T
8	chr8_49730318	0	49730318	C	T
8	chr8_49734767	0	49734767	G	A
8	chr8_49749805	0	49749805	G	A
8	chr8_49755794	0	49755794	C	T
8	chr8_49756533	0	49756533	A	C
8	chr8_49760446	0	49760446	C	T
8	chr8_49761490	0	49761490	G	A
8	chr8_49765915	0	49765915	C	T
8	chr8_49773494	0	49773494	T	C
8	chr8_49779517	0	49779517	C	A
8	chr8_49781057	0	49781057	G	A
8	chr8_49781610	0	49781610	A	G
8	chr8_49786607	0	49786607	C	T
8	chr8_49791757	0	49791757	G	T
8	chr8_49796468	0	49796468	T	A
8	chr8_49799055	0	49799055	T	G
8	chr8_49803502	0	49803502	T	G
8	chr8_49810379	0	49810379	G	A
8	chr8_49831730	0	49831730	A	T
8	chr8_49833746	0	49833746	T	C
8	chr8_49833953	0	49833953	T	C
8	chr8_49834349	0	49834349	A	G
8	chr8_49840476	0	49840476	T	C
8	chr8_49858027	0	49858027	G	C
8	chr8_49865949	0	49865949	G	A
8	chr8_49872042	0	49872042	C	T
8	chr8_49876977	0	49876977	T	G
8	chr8_49877289	0	49877289	G	A
8	chr8_49886138	0	49886138	C	G
8	chr8_49900842	0	49900842	A	C
8	chr8_49903418	0	49903418	G	A
8	chr8_49906252	0	49906252	C	T
8	chr8_49909433	0	49909433	A	G
8	chr8_49910488	0	49910488	T	G
8	chr8_49912105	0	49912105	T	C
8	chr8_49915384	0	49915384	A	G
8	chr8_49915768	0	49915768	T	G
8	chr8_49917788	0	49917788	A	G
8	chr8_49920246	0	49920246	A	C
8	chr8_49928395	0	49928395	C	T
8	chr8_49935576	0	49935576	T	C
8	chr8_49940830	0	49940830	G	A
8	chr8_49943330	0	49943330	T	C
8	chr8_49993696	0	49993696	G	T
8	chr8_49993974	0	49993974	C	A
8	chr8_49994362	0	49994362	T	C
8	chr8_49998171	0	49998171	T	C
8	chr8_50004166	0	50004166	A	T
8	chr8_50006747	0	50006747	C	T
8	chr8_50006831	0	50006831	A	G
8	chr8_50007123	0	50007123	C	T
8	chr8_50016516	0	50016516	C	G
8	chr8_50023029	0	50023029	C	G
8	chr8_50027797	0	50027797	G	A
8	chr8_50028266	0	50028266	C	T
8	chr8_50032556	0	50032556	G	A
8	chr8_50038211	0	50038211	A	C
8	chr8_50042305	0	50042305	C	T
8	chr8_50044616	0	50044616	A	G
8	chr8_50049161	0	50049161	T	C
8	chr8_50057017	0	50057017	G	A
8	chr8_50063784	0	50063784	G	A
8	chr8_50070093	0	50070093	G	C
8	chr8_50071784	0	50071784	T	C
8	chr8_50071855	0	50071855	T	C
8	chr8_50076858	0	50076858	T	C
8	chr8_50080168	0	50080168	G	A
8	chr8_50092141	0	50092141	C	T
8	chr8_50095880	0	50095880	T	C
8	chr8_50095971	0	50095971	A	G
8	chr8_50108057	0	50108057	A	G
8	chr8_50110552	0	50110552	A	G
8	chr8_50111549	0	50111549	A	C
8	chr8_50117146	0	50117146	C	T
8	chr8_50118248	0	50118248	C	A
8	chr8_50121897	0	50121897	A	G
8	chr8_50129335	0	50129335	T	C
8	chr8_50129770	0	50129770	C	T
8	chr8_50137191	0	50137191	C	A
8	chr8_50137245	0	50137245	G	A
8	chr8_50151222	0	50151222	T	C
8	chr8_50151537	0	50151537	C	T
8	chr8_50152910	0	50152910	A	G
8	chr8_50153250	0	50153250	A	G
8	chr8_50166129	0	50166129	G	C
8	chr8_50174296	0	50174296	G	A
8	chr8_50175781	0	50175781	T	C
8	chr8_50180077	0	50180077	A	T
8	chr8_50183617	0	50183617	A	G
8	chr8_50184692	0	50184692	A	G
8	chr8_50185218	0	50185218	G	T
8	chr8_50192045	0	50192045	T	G
8	chr8_50206775	0	50206775	T	C
8	chr8_50213234	0	50213234	G	T
8	chr8_50215848	0	50215848	G	A
8	chr8_50222616	0	50222616	G	A
8	chr8_50223152	0	50223152	G	C
8	chr8_50223190	0	50223190	T	A
8	chr8_50224567	0	50224567	T	C
8	chr8_50224701	0	50224701	G	C
8	chr8_50229975	0	50229975	C	T
8	chr8_50237638	0	50237638	T	C
8	chr8_50241714	0	50241714	G	T
8	chr8_50242277	0	50242277	C	T
8	chr8_50246408	0	50246408	C	A
8	chr8_50260946	0	50260946	G	T
8	chr8_50262091	0	50262091	C	T
8	chr8_50265019	0	50265019	C	T
8	chr8_50267820	0	50267820	A	C
8	chr8_50277150	0	50277150	C	T
8	chr8_50279559	0	50279559	C	T
8	chr8_50292494	0	50292494	T	C
8	chr8_50293630	0	50293630	A	T
8	chr8_50297215	0	50297215	G	A
8	chr8_50299652	0	50299652	T	C
8	chr8_50306558	0	50306558	A	G
8	chr8_50313728	0	50313728	A	G
8	chr8_50313955	0	50313955	A	C
8	chr8_50320290	0	50320290	A	C
8	chr8_50325140	0	50325140	T	C
8	chr8_50331818	0	50331818	C	T
8	chr8_50338352	0	50338352	G	A
8	chr8_50338380	0	50338380	G	A
8	chr8_50345154	0	50345154	G	A
8	chr8_50350798	0	50350798	T	C
8	chr8_50351640	0	50351640	G	A
8	chr8_50351902	0	50351902	T	C
8	chr8_50355922	0	50355922	C	G
8	chr8_50364516	0	50364516	G	T
8	chr8_50372658	0	50372658	C	A
8	chr8_50379312	0	50379312	G	A
8	chr8_50382548	0	50382548	T	A
8	chr8_50389192	0	50389192	T	C
8	chr8_50392226	0	50392226	G	A
8	chr8_50404784	0	50404784	G	T
8	chr8_50411249	0	50411249	G	A
8	chr8_50412212	0	50412212	C	T
8	chr8_50417579	0	50417579	G	A
8	chr8_50421237	0	50421237	G	A
8	chr8_50421434	0	50421434	T	A
8	chr8_50423417	0	50423417	A	T
8	chr8_50430366	0	50430366	A	C
8	chr8_50434322	0	50434322	C	T
8	chr8_50435436	0	50435436	T	C
8	chr8_50437825	0	50437825	T	A
8	chr8_50447037	0	50447037	G	A
8	chr8_50447597	0	50447597	G	A
8	chr8_50448461	0	50448461	A	G
8	chr8_50469194	0	50469194	A	G
8	chr8_50478344	0	50478344	C	T
8	chr8_50487544	0	50487544	G	A
8	chr8_50494567	0	50494567	A	G
8	chr8_50501730	0	50501730	A	G
8	chr8_50512012	0	50512012	C	A
8	chr8_50520775	0	50520775	A	G
8	chr8_50521767	0	50521767	C	T
8	chr8_50527636	0	50527636	G	A
8	chr8_50536504	0	50536504	T	A
8	chr8_50536649	0	50536649	G	C
8	chr8_50542984	0	50542984	A	T
8	chr8_50544106	0	50544106	A	C
8	chr8_50547965	0	50547965	T	C
8	chr8_50550951	0	50550951	A	T
8	chr8_50561046	0	50561046	G	A
8	chr8_50565174	0	50565174	G	A
8	chr8_50566667	0	50566667	G	T
8	chr8_50580808	0	50580808	G	C
8	chr8_50586219	0	50586219	C	T
8	chr8_50595712	0	50595712	G	C
8	chr8_50604486	0	50604486	G	C
8	chr8_50617103	0	50617103	A	G
8	chr8_50626381	0	50626381	C	T
8	chr8_50631332	0	50631332	A	G
8	chr8_50632504	0	50632504	T	A
8	chr8_50639267	0	50639267	C	T
8	chr8_50640493	0	50640493	C	T
8	chr8_50652110	0	50652110	T	C
8	chr8_50654006	0	50654006	A	G
8	chr8_50655029	0	50655029	G	A
8	chr8_50660047	0	50660047	C	T
8	chr8_50660943	0	50660943	G	C
8	chr8_50666018	0	50666018	A	G
8	chr8_50669138	0	50669138	G	A
8	chr8_50675403	0	50675403	G	A
8	chr8_50685984	0	50685984	C	T
8	chr8_50690971	0	50690971	A	G
8	chr8_50696812	0	50696812	C	T
8	chr8_50729559	0	50729559	T	C
8	chr8_50734234	0	50734234	A	T
8	chr8_50737940	0	50737940	A	G
8	chr8_50748744	0	50748744	C	T
8	chr8_50755263	0	50755263	C	T
8	chr8_50756201	0	50756201	C	T
8	chr8_50761833	0	50761833	A	G
8	chr8_50770370	0	50770370	C	T
8	chr8_50772012	0	50772012	A	G
8	chr8_50772795	0	50772795	G	A
8	chr8_50774184	0	50774184	T	C
8	chr8_50778060	0	50778060	C	T
8	chr8_50781814	0	50781814	A	C
8	chr8_50790098	0	50790098	C	A
8	chr8_50795235	0	50795235	C	T
8	chr8_50799362	0	50799362	T	A
8	chr8_50810617	0	50810617	A	G
8	chr8_50815325	0	50815325	G	A
8	chr8_50816885	0	50816885	G	A
8	chr8_50817148	0	50817148	G	C
8	chr8_50821273	0	50821273	G	A
8	chr8_50822905	0	50822905	A	G
8	chr8_50831002	0	50831002	A	G
8	chr8_50831217	0	50831217	A	G
8	chr8_50834219	0	50834219	A	G
8	chr8_50835409	0	50835409	T	A
8	chr8_50837039	0	50837039	C	T
8	chr8_50839356	0	50839356	G	T
8	chr8_50856210	0	50856210	T	C
8	chr8_50870748	0	50870748	A	T
8	chr8_50877515	0	50877515	C	T
8	chr8_50879923	0	50879923	G	A
8	chr8_50889009	0	50889009	G	A
8	chr8_50892928	0	50892928	T	G
8	chr8_50896303	0	50896303	A	C
8	chr8_50897545	0	50897545	T	C
8	chr8_50899187	0	50899187	G	A
8	chr8_50907394	0	50907394	G	A
8	chr8_50909435	0	50909435	A	G
8	chr8_50925408	0	50925408	C	T
8	chr8_50930169	0	50930169	G	A
8	chr8_50933208	0	50933208	A	T
8	chr8_50951340	0	50951340	T	C
8	chr8_50951922	0	50951922	C	T
8	chr8_50962295	0	50962295	G	C
8	chr8_50964542	0	50964542	T	C
8	chr8_50966288	0	50966288	G	A
8	chr8_50966640	0	50966640	C	T
8	chr8_50974918	0	50974918	C	T
8	chr8_50974981	0	50974981	G	A
8	chr8_50979410	0	50979410	A	C
8	chr8_50981710	0	50981710	T	C
8	chr8_50982520	0	50982520	C	G
8	chr8_50988531	0	50988531	C	G
8	chr8_50996351	0	50996351	C	G
8	chr8_51002560	0	51002560	G	T
8	chr8_51006769	0	51006769	T	G
8	chr8_51006865	0	51006865	G	A
8	chr8_51010681	0	51010681	C	G
8	chr8_51022823	0	51022823	T	C
8	chr8_51022981	0	51022981	A	G
8	chr8_51032973	0	51032973	A	G
8	chr8_51037537	0	51037537	C	T
8	chr8_51044244	0	51044244	G	A
8	chr8_51051420	0	51051420	G	C
8	chr8_51057591	0	51057591	G	A
8	chr8_51059330	0	51059330	G	T
8	chr8_51073153	0	51073153	A	G
8	chr8_51098023	0	51098023	C	A
8	chr8_51103367	0	51103367	G	A
8	chr8_51104859	0	51104859	G	A
8	chr8_51112616	0	51112616	C	T
8	chr8_51129068	0	51129068	C	G
8	chr8_51134779	0	51134779	A	G
8	chr8_51135479	0	51135479	G	A
8	chr8_51144860	0	51144860	C	T
8	chr8_51146521	0	51146521	C	T
8	chr8_51150826	0	51150826	A	G
8	chr8_51153824	0	51153824	G	A
8	chr8_51159886	0	51159886	A	G
8	chr8_51163073	0	51163073	T	C
8	chr8_51169780	0	51169780	C	T
8	chr8_51172147	0	51172147	G	A
8	chr8_51195385	0	51195385	T	C
8	chr8_51201421	0	51201421	C	T
8	chr8_51211206	0	51211206	A	G
8	chr8_51211514	0	51211514	T	C
8	chr8_51218963	0	51218963	A	G
8	chr8_51237017	0	51237017	T	C
8	chr8_51239698	0	51239698	G	A
8	chr8_51251539	0	51251539	C	T
8	chr8_51257020	0	51257020	A	G
8	chr8_51260084	0	51260084	A	C
8	chr8_51271226	0	51271226	A	G
8	chr8_51277273	0	51277273	T	G
8	chr8_51286303	0	51286303	T	C
8	chr8_51286880	0	51286880	T	C
8	chr8_51288189	0	51288189	T	G
8	chr8_51296263	0	51296263	C	T
8	chr8_51309135	0	51309135	G	T
8	chr8_51313011	0	51313011	A	G
8	chr8_51313936	0	51313936	A	C
8	chr8_51318888	0	51318888	C	T
8	chr8_51319630	0	51319630	A	G
8	chr8_51322231	0	51322231	C	T
8	chr8_51328003	0	51328003	T	G
8	chr8_51359269	0	51359269	G	A
8	chr8_51372760	0	51372760	T	C
8	chr8_51373005	0	51373005	G	A
8	chr8_51377603	0	51377603	T	C
8	chr8_51378885	0	51378885	G	A
8	chr8_51379175	0	51379175	C	T
8	chr8_51380026	0	51380026	T	C
8	chr8_51383202	0	51383202	T	A
8	chr8_51384293	0	51384293	G	A
8	chr8_51385766	0	51385766	A	T
8	chr8_51391151	0	51391151	A	G
8	chr8_51391152	0	51391152	T	G
8	chr8_51401994	0	51401994	A	G
8	chr8_51430119	0	51430119	G	A
8	chr8_51431326	0	51431326	C	T
8	chr8_51434909	0	51434909	A	C
8	chr8_51435738	0	51435738	A	T
8	chr8_51436311	0	51436311	C	T
8	chr8_51447814	0	51447814	G	C
8	chr8_51449153	0	51449153	A	G
8	chr8_51451379	0	51451379	A	C
8	chr8_51453237	0	51453237	A	C
8	chr8_51455653	0	51455653	T	C
8	chr8_51456265	0	51456265	G	A
8	chr8_51457605	0	51457605	G	A
8	chr8_51463126	0	51463126	A	G
8	chr8_51464855	0	51464855	A	G
8	chr8_51470921	0	51470921	G	C
8	chr8_51471911	0	51471911	T	C
8	chr8_51479611	0	51479611	A	C
8	chr8_51480836	0	51480836	C	T
8	chr8_51484744	0	51484744	T	C
8	chr8_51489110	0	51489110	T	G
8	chr8_51492669	0	51492669	G	C
8	chr8_51493102	0	51493102	C	T
8	chr8_51498211	0	51498211	G	A
8	chr8_51502764	0	51502764	G	C
8	chr8_51503475	0	51503475	G	C
8	chr8_51505020	0	51505020	A	G
8	chr8_51514964	0	51514964	T	C
8	chr8_51520938	0	51520938	T	A
8	chr8_51523931	0	51523931	T	C
8	chr8_51524009	0	51524009	G	C
8	chr8_51524867	0	51524867	A	G
8	chr8_51539844	0	51539844	T	G
8	chr8_51551239	0	51551239	C	G
8	chr8_51551690	0	51551690	A	G
8	chr8_51555572	0	51555572	C	G
8	chr8_51556144	0	51556144	T	G
8	chr8_51558286	0	51558286	A	G
8	chr8_51558771	0	51558771	G	A
8	chr8_51577105	0	51577105	A	G
8	chr8_51583068	0	51583068	A	C
8	chr8_51591510	0	51591510	G	T
8	chr8_51598905	0	51598905	C	T
8	chr8_51599471	0	51599471	C	T
8	chr8_51608914	0	51608914	A	G
8	chr8_51615808	0	51615808	G	T
8	chr8_51623114	0	51623114	A	G
8	chr8_51623871	0	51623871	C	T
8	chr8_51627374	0	51627374	A	T
8	chr8_51628398	0	51628398	T	G
8	chr8_51630161	0	51630161	C	A
8	chr8_51641585	0	51641585	G	A
8	chr8_51643409	0	51643409	G	A
8	chr8_51653796	0	51653796	C	G
8	chr8_51654338	0	51654338	A	G
8	chr8_51657716	0	51657716	A	G
8	chr8_51660622	0	51660622	G	A
8	chr8_51661422	0	51661422	A	G
8	chr8_51662117	0	51662117	T	A
8	chr8_51666453	0	51666453	G	A
8	chr8_51666665	0	51666665	C	G
8	chr8_51681768	0	51681768	G	A
8	chr8_51682592	0	51682592	C	T
8	chr8_51694284	0	51694284	T	C
8	chr8_51700007	0	51700007	C	T
8	chr8_51700346	0	51700346	A	G
8	chr8_51702409	0	51702409	C	G
8	chr8_51704146	0	51704146	A	G
8	chr8_51707064	0	51707064	C	T
8	chr8_51710177	0	51710177	T	C
8	chr8_51716318	0	51716318	A	T
8	chr8_51717704	0	51717704	A	C
8	chr8_51719387	0	51719387	T	A
8	chr8_51725070	0	51725070	T	C
8	chr8_51727578	0	51727578	G	A
8	chr8_51733178	0	51733178	A	T
8	chr8_51739513	0	51739513	A	C
8	chr8_51746340	0	51746340	G	T
8	chr8_51769711	0	51769711	A	G
8	chr8_51795243	0	51795243	G	A
8	chr8_51795550	0	51795550	A	G
8	chr8_51808720	0	51808720	A	G
8	chr8_51815466	0	51815466	A	T
8	chr8_51818193	0	51818193	A	T
8	chr8_51825461	0	51825461	T	C
8	chr8_51826861	0	51826861	A	T
8	chr8_51832198	0	51832198	T	G
8	chr8_51835244	0	51835244	A	C
8	chr8_51835393	0	51835393	T	C
8	chr8_51848266	0	51848266	G	A
8	chr8_51850043	0	51850043	T	C
8	chr8_51853704	0	51853704	G	A
8	chr8_51858516	0	51858516	T	C
8	chr8_51859454	0	51859454	G	A
8	chr8_51861692	0	51861692	T	C
8	chr8_51864920	0	51864920	G	A
8	chr8_51868880	0	51868880	T	G
8	chr8_51880502	0	51880502	T	C
8	chr8_51881134	0	51881134	C	T
8	chr8_51882274	0	51882274	C	T
8	chr8_51886154	0	51886154	A	T
8	chr8_51886672	0	51886672	C	T
8	chr8_51895392	0	51895392	T	G
8	chr8_51902940	0	51902940	T	C
8	chr8_51908139	0	51908139	T	C
8	chr8_51910398	0	51910398	A	G
8	chr8_51913736	0	51913736	T	C
8	chr8_51916727	0	51916727	A	G
8	chr8_51919526	0	51919526	C	T
8	chr8_51921018	0	51921018	C	T
8	chr8_51930288	0	51930288	C	T
8	chr8_51936843	0	51936843	C	T
8	chr8_51964327	0	51964327	G	T
8	chr8_51964832	0	51964832	A	G
8	chr8_51988239	0	51988239	A	T
8	chr8_51997423	0	51997423	T	A
8	chr8_52005023	0	52005023	C	G
8	chr8_52005142	0	52005142	C	T
8	chr8_52010885	0	52010885	C	T
8	chr8_52011599	0	52011599	T	C
8	chr8_52013623	0	52013623	C	T
8	chr8_52014762	0	52014762	T	C
8	chr8_52019637	0	52019637	G	A
8	chr8_52028047	0	52028047	C	T
8	chr8_52028784	0	52028784	C	T
8	chr8_52050100	0	52050100	T	C
8	chr8_52056708	0	52056708	C	T
8	chr8_52057621	0	52057621	C	T
8	chr8_52057833	0	52057833	C	T
8	chr8_52060864	0	52060864	A	G
8	chr8_52064267	0	52064267	A	G
8	chr8_52064677	0	52064677	T	C
8	chr8_52086540	0	52086540	T	C
8	chr8_52089535	0	52089535	C	T
8	chr8_52093021	0	52093021	A	G
8	chr8_52096544	0	52096544	A	G
8	chr8_52097330	0	52097330	G	A
8	chr8_52098721	0	52098721	T	A
8	chr8_52100355	0	52100355	G	A
8	chr8_52110665	0	52110665	A	G
8	chr8_52124425	0	52124425	T	A
8	chr8_52133860	0	52133860	T	C
8	chr8_52134143	0	52134143	C	G
8	chr8_52151154	0	52151154	T	C
8	chr8_52160080	0	52160080	C	T
8	chr8_52163113	0	52163113	G	A
8	chr8_52165856	0	52165856	T	A
8	chr8_52173919	0	52173919	A	G
8	chr8_52177973	0	52177973	T	C
8	chr8_52185362	0	52185362	A	G
8	chr8_52188306	0	52188306	C	T
8	chr8_52189124	0	52189124	G	A
8	chr8_52194884	0	52194884	C	T
8	chr8_52195142	0	52195142	T	G
8	chr8_52195365	0	52195365	C	G
8	chr8_52199912	0	52199912	A	G
8	chr8_52205276	0	52205276	A	G
8	chr8_52211150	0	52211150	C	T
8	chr8_52218317	0	52218317	A	G
8	chr8_52220847	0	52220847	C	T
8	chr8_52227145	0	52227145	G	T
8	chr8_52230171	0	52230171	A	C
8	chr8_52241565	0	52241565	C	T
8	chr8_52248243	0	52248243	C	T
8	chr8_52248808	0	52248808	T	C
8	chr8_52249036	0	52249036	T	G
8	chr8_52249133	0	52249133	G	T
8	chr8_52264320	0	52264320	G	A
8	chr8_52271605	0	52271605	A	T
8	chr8_52278689	0	52278689	T	C
8	chr8_52296906	0	52296906	A	G
8	chr8_52303633	0	52303633	T	G
8	chr8_52303718	0	52303718	T	C
8	chr8_52303732	0	52303732	T	C
8	chr8_52315572	0	52315572	C	G
8	chr8_52323073	0	52323073	A	G
8	chr8_52325460	0	52325460	T	C
8	chr8_52328189	0	52328189	G	A
8	chr8_52340520	0	52340520	A	G
8	chr8_52342378	0	52342378	G	A
8	chr8_52343021	0	52343021	T	C
8	chr8_52345603	0	52345603	A	G
8	chr8_52348605	0	52348605	G	C
8	chr8_52349630	0	52349630	A	G
8	chr8_52368230	0	52368230	T	C
8	chr8_52368393	0	52368393	C	A
8	chr8_52372298	0	52372298	C	A
8	chr8_52373167	0	52373167	T	C
8	chr8_52375069	0	52375069	A	G
8	chr8_52386067	0	52386067	A	G
8	chr8_52391006	0	52391006	C	G
8	chr8_52394337	0	52394337	C	T
8	chr8_52396724	0	52396724	T	C
8	chr8_52405896	0	52405896	G	C
8	chr8_52407138	0	52407138	A	G
8	chr8_52419981	0	52419981	C	G
8	chr8_52420527	0	52420527	G	T
8	chr8_52420535	0	52420535	A	G
8	chr8_52423494	0	52423494	A	T
8	chr8_52424320	0	52424320	T	C
8	chr8_52426879	0	52426879	A	C
8	chr8_52428180	0	52428180	A	G
8	chr8_52435570	0	52435570	T	G
8	chr8_52438985	0	52438985	A	G
8	chr8_52439745	0	52439745	G	A
8	chr8_52463417	0	52463417	G	T
8	chr8_52463457	0	52463457	T	A
8	chr8_52465754	0	52465754	G	A
8	chr8_52465792	0	52465792	T	G
8	chr8_52471716	0	52471716	A	G
8	chr8_52471893	0	52471893	T	G
8	chr8_52475736	0	52475736	A	T
8	chr8_52481676	0	52481676	C	T
8	chr8_52485067	0	52485067	A	G
8	chr8_52492462	0	52492462	A	C
8	chr8_52502514	0	52502514	C	G
8	chr8_52506632	0	52506632	T	C
8	chr8_52506657	0	52506657	G	T
8	chr8_52510624	0	52510624	A	G
8	chr8_52510920	0	52510920	A	G
8	chr8_52515527	0	52515527	C	G
8	chr8_52523126	0	52523126	G	C
8	chr8_52542455	0	52542455	A	G
8	chr8_52543121	0	52543121	G	A
8	chr8_52548028	0	52548028	C	T
8	chr8_52548108	0	52548108	T	G
8	chr8_52549522	0	52549522	T	C
8	chr8_52550828	0	52550828	A	G
8	chr8_52558619	0	52558619	C	T
8	chr8_52564434	0	52564434	C	T
8	chr8_52565691	0	52565691	A	G
8	chr8_52567147	0	52567147	A	G
8	chr8_52568733	0	52568733	C	T
8	chr8_52572089	0	52572089	G	A
8	chr8_52572896	0	52572896	T	A
8	chr8_52577564	0	52577564	G	C
8	chr8_52581875	0	52581875	C	G
8	chr8_52591016	0	52591016	A	G
8	chr8_52591383	0	52591383	C	T
8	chr8_52595527	0	52595527	T	C
8	chr8_52595807	0	52595807	A	G
8	chr8_52597163	0	52597163	C	T
8	chr8_52600055	0	52600055	A	G
8	chr8_52601791	0	52601791	C	T
8	chr8_52602041	0	52602041	G	A
8	chr8_52602827	0	52602827	A	G
8	chr8_52603150	0	52603150	C	T
8	chr8_52607270	0	52607270	C	T
8	chr8_52612093	0	52612093	T	C
8	chr8_52612276	0	52612276	G	A
8	chr8_52613965	0	52613965	C	T
8	chr8_52619509	0	52619509	G	A
8	chr8_52629147	0	52629147	G	A
8	chr8_52637868	0	52637868	T	C
8	chr8_52644265	0	52644265	A	G
8	chr8_52645284	0	52645284	T	A
8	chr8_52645836	0	52645836	A	G
8	chr8_52646408	0	52646408	G	A
8	chr8_52663565	0	52663565	C	T
8	chr8_52664903	0	52664903	C	G
8	chr8_52668940	0	52668940	A	G
8	chr8_52670135	0	52670135	A	G
8	chr8_52672686	0	52672686	A	G
8	chr8_52675401	0	52675401	G	T
8	chr8_52676589	0	52676589	T	G
8	chr8_52687829	0	52687829	T	G
8	chr8_52688769	0	52688769	T	C
8	chr8_52689729	0	52689729	G	T
8	chr8_52694074	0	52694074	A	G
8	chr8_52704848	0	52704848	T	C
8	chr8_52710208	0	52710208	T	C
8	chr8_52720153	0	52720153	A	G
8	chr8_52724506	0	52724506	C	T
8	chr8_52725236	0	52725236	C	T
8	chr8_52734830	0	52734830	G	A
8	chr8_52742370	0	52742370	C	T
8	chr8_52744955	0	52744955	G	T
8	chr8_52755287	0	52755287	T	C
8	chr8_52760089	0	52760089	T	C
8	chr8_52769821	0	52769821	T	C
8	chr8_52771568	0	52771568	C	T
8	chr8_52772563	0	52772563	G	T
8	chr8_52773633	0	52773633	T	C
8	chr8_52775228	0	52775228	G	A
8	chr8_52779033	0	52779033	C	T
8	chr8_52784856	0	52784856	A	C
8	chr8_52784992	0	52784992	T	C
8	chr8_52786016	0	52786016	C	T
8	chr8_52790204	0	52790204	T	C
8	chr8_52790235	0	52790235	C	T
8	chr8_52795079	0	52795079	G	A
8	chr8_52804100	0	52804100	G	A
8	chr8_52808442	0	52808442	C	T
8	chr8_52811385	0	52811385	C	T
8	chr8_52811623	0	52811623	A	G
8	chr8_52811651	0	52811651	T	C
8	chr8_52820224	0	52820224	C	A
8	chr8_52832583	0	52832583	C	G
8	chr8_52834688	0	52834688	C	T
8	chr8_52836607	0	52836607	T	A
8	chr8_52840044	0	52840044	A	C
8	chr8_52840279	0	52840279	C	G
8	chr8_52845144	0	52845144	T	C
8	chr8_52847710	0	52847710	C	T
8	chr8_52858195	0	52858195	C	T
8	chr8_52866705	0	52866705	G	C
8	chr8_52869917	0	52869917	A	C
8	chr8_52870335	0	52870335	C	T
8	chr8_52879899	0	52879899	T	C
8	chr8_52882548	0	52882548	T	G
8	chr8_52885385	0	52885385	A	G
8	chr8_52890637	0	52890637	T	G
8	chr8_52896344	0	52896344	T	C
8	chr8_52899217	0	52899217	C	T
8	chr8_52908398	0	52908398	T	C
8	chr8_52922244	0	52922244	T	C
8	chr8_52923888	0	52923888	C	T
8	chr8_52926851	0	52926851	C	A
8	chr8_52933021	0	52933021	C	A
8	chr8_52942958	0	52942958	C	T
8	chr8_52945316	0	52945316	C	A
8	chr8_52949693	0	52949693	G	A
8	chr8_52955106	0	52955106	A	C
8	chr8_52955360	0	52955360	A	G
8	chr8_52955656	0	52955656	C	T
8	chr8_52964803	0	52964803	A	G
8	chr8_52969397	0	52969397	C	T
8	chr8_52974573	0	52974573	T	C
8	chr8_52977162	0	52977162	A	G
8	chr8_52989800	0	52989800	G	A
8	chr8_52990316	0	52990316	A	G
8	chr8_52998948	0	52998948	C	T
8	chr8_53006053	0	53006053	A	G
8	chr8_53013086	0	53013086	A	G
8	chr8_53020175	0	53020175	A	G
8	chr8_53022790	0	53022790	G	C
8	chr8_53035163	0	53035163	A	G
8	chr8_53037804	0	53037804	C	T
8	chr8_53041932	0	53041932	T	G
8	chr8_53063191	0	53063191	T	C
8	chr8_53067839	0	53067839	T	C
8	chr8_53069825	0	53069825	A	G
8	chr8_53073738	0	53073738	T	C
8	chr8_53074109	0	53074109	G	C
8	chr8_53081869	0	53081869	A	C
8	chr8_53082499	0	53082499	T	C
8	chr8_53082578	0	53082578	T	C
8	chr8_53083285	0	53083285	A	G
8	chr8_53085020	0	53085020	T	C
8	chr8_53091225	0	53091225	C	T
8	chr8_53094721	0	53094721	G	A
8	chr8_53098291	0	53098291	A	G
8	chr8_53101152	0	53101152	C	T
8	chr8_53108501	0	53108501	G	A
8	chr8_53109843	0	53109843	G	A
8	chr8_53113178	0	53113178	G	A
8	chr8_53116495	0	53116495	A	G
8	chr8_53125740	0	53125740	A	G
8	chr8_53126671	0	53126671	C	G
8	chr8_53128681	0	53128681	C	T
8	chr8_53129084	0	53129084	A	C
8	chr8_53129374	0	53129374	C	G
8	chr8_53132225	0	53132225	T	A
8	chr8_53142809	0	53142809	A	G
8	chr8_53145512	0	53145512	C	T
8	chr8_53150294	0	53150294	A	G
8	chr8_53156652	0	53156652	C	G
8	chr8_53165156	0	53165156	A	C
8	chr8_53165841	0	53165841	T	C
8	chr8_53166205	0	53166205	A	T
8	chr8_53169905	0	53169905	A	G
8	chr8_53170919	0	53170919	C	G
8	chr8_53171649	0	53171649	C	T
8	chr8_53171732	0	53171732	A	G
8	chr8_53172927	0	53172927	G	C
8	chr8_53174673	0	53174673	C	T
8	chr8_53175221	0	53175221	G	A
8	chr8_53197761	0	53197761	G	A
8	chr8_53198220	0	53198220	C	T
8	chr8_53201284	0	53201284	A	G
8	chr8_53201591	0	53201591	C	G
8	chr8_53217562	0	53217562	G	T
8	chr8_53225856	0	53225856	C	G
8	chr8_53230654	0	53230654	T	G
8	chr8_53234466	0	53234466	A	G
8	chr8_53245662	0	53245662	C	G
8	chr8_53250875	0	53250875	T	C
8	chr8_53251789	0	53251789	T	C
8	chr8_53256860	0	53256860	G	A
8	chr8_53282035	0	53282035	T	C
8	chr8_53288675	0	53288675	T	G
8	chr8_53291813	0	53291813	A	G
8	chr8_53294476	0	53294476	T	C
8	chr8_53297860	0	53297860	T	C
8	chr8_53304678	0	53304678	G	A
8	chr8_53308244	0	53308244	A	C
8	chr8_53319342	0	53319342	G	A
8	chr8_53319832	0	53319832	G	A
8	chr8_53323343	0	53323343	A	G
8	chr8_53328805	0	53328805	C	A
8	chr8_53329838	0	53329838	T	C
8	chr8_53330053	0	53330053	A	G
8	chr8_53331783	0	53331783	G	A
8	chr8_53331785	0	53331785	G	T
8	chr8_53333259	0	53333259	C	A
8	chr8_53339708	0	53339708	C	T
8	chr8_53343538	0	53343538	A	G
8	chr8_53345732	0	53345732	A	G
8	chr8_53346101	0	53346101	G	A
8	chr8_53349421	0	53349421	G	A
8	chr8_53351357	0	53351357	G	A
8	chr8_53356755	0	53356755	C	T
8	chr8_53361924	0	53361924	T	C
8	chr8_53369663	0	53369663	C	T
8	chr8_53371988	0	53371988	G	A
8	chr8_53376473	0	53376473	T	C
8	chr8_53386124	0	53386124	T	C
8	chr8_53386660	0	53386660	C	T
8	chr8_53398301	0	53398301	T	C
8	chr8_53400019	0	53400019	C	T
8	chr8_53406517	0	53406517	A	G
8	chr8_53409278	0	53409278	G	A
8	chr8_53410550	0	53410550	T	C
8	chr8_53414960	0	53414960	A	G
8	chr8_53415581	0	53415581	T	C
8	chr8_53415608	0	53415608	A	G
8	chr8_53416447	0	53416447	T	C
8	chr8_53419788	0	53419788	G	T
8	chr8_53420501	0	53420501	C	A
8	chr8_53422745	0	53422745	G	C
8	chr8_53427075	0	53427075	C	G
8	chr8_53428433	0	53428433	G	C
8	chr8_53429573	0	53429573	A	G
8	chr8_53430111	0	53430111	A	T
8	chr8_53440414	0	53440414	T	G
8	chr8_53442719	0	53442719	C	A
8	chr8_53448919	0	53448919	C	T
8	chr8_53449264	0	53449264	G	A
8	chr8_53456302	0	53456302	T	C
8	chr8_53456576	0	53456576	T	C
8	chr8_53456695	0	53456695	T	C
8	chr8_53457833	0	53457833	G	A
8	chr8_53458564	0	53458564	G	A
8	chr8_53464737	0	53464737	A	G
8	chr8_53468694	0	53468694	G	A
8	chr8_53477247	0	53477247	T	C
8	chr8_53480399	0	53480399	A	C
8	chr8_53488313	0	53488313	A	G
8	chr8_53493285	0	53493285	G	A
8	chr8_53500085	0	53500085	T	C
8	chr8_53514956	0	53514956	T	G
8	chr8_53516467	0	53516467	T	C
8	chr8_53519329	0	53519329	G	A
8	chr8_53519645	0	53519645	A	G
8	chr8_53523205	0	53523205	A	G
8	chr8_53524969	0	53524969	T	G
8	chr8_53530385	0	53530385	G	C
8	chr8_53530520	0	53530520	G	A
8	chr8_53539952	0	53539952	G	T
8	chr8_53540173	0	53540173	G	A
8	chr8_53545887	0	53545887	G	A
8	chr8_53553453	0	53553453	G	A
8	chr8_53554829	0	53554829	C	G
8	chr8_53555208	0	53555208	G	A
8	chr8_53555701	0	53555701	A	G
8	chr8_53556585	0	53556585	T	A
8	chr8_53558302	0	53558302	T	C
8	chr8_53558823	0	53558823	C	G
8	chr8_53571221	0	53571221	A	G
8	chr8_53575869	0	53575869	C	T
8	chr8_53581638	0	53581638	C	T
8	chr8_53584355	0	53584355	C	A
8	chr8_53584863	0	53584863	G	A
8	chr8_53586890	0	53586890	C	T
8	chr8_53596407	0	53596407	C	G
8	chr8_53601208	0	53601208	T	C
8	chr8_53602516	0	53602516	G	C
8	chr8_53603960	0	53603960	A	G
8	chr8_53608017	0	53608017	C	G
8	chr8_53612733	0	53612733	A	T
8	chr8_53613283	0	53613283	T	C
8	chr8_53617001	0	53617001	T	C
8	chr8_53618788	0	53618788	C	T
8	chr8_53620282	0	53620282	T	C
8	chr8_53631430	0	53631430	T	C
8	chr8_53636673	0	53636673	G	A
8	chr8_53636735	0	53636735	T	C
8	chr8_53639316	0	53639316	G	C
8	chr8_53641200	0	53641200	C	T
8	chr8_53642032	0	53642032	T	G
8	chr8_53643173	0	53643173	T	G
8	chr8_53648736	0	53648736	C	T
8	chr8_53653884	0	53653884	A	G
8	chr8_53658209	0	53658209	T	C
8	chr8_53669653	0	53669653	C	G
8	chr8_53676086	0	53676086	C	T
8	chr8_53677686	0	53677686	T	C
8	chr8_53685143	0	53685143	A	G
8	chr8_53687511	0	53687511	G	A
8	chr8_53688714	0	53688714	G	A
8	chr8_53697211	0	53697211	C	T
8	chr8_53715420	0	53715420	C	T
8	chr8_53717976	0	53717976	C	T
8	chr8_53720420	0	53720420	G	A
8	chr8_53733214	0	53733214	C	T
8	chr8_53735599	0	53735599	C	T
8	chr8_53737168	0	53737168	G	A
8	chr8_53756935	0	53756935	A	G
8	chr8_53771012	0	53771012	T	A
8	chr8_53772577	0	53772577	T	C
8	chr8_53774164	0	53774164	C	T
8	chr8_53784432	0	53784432	T	C
8	chr8_53786990	0	53786990	C	T
8	chr8_53792827	0	53792827	C	T
8	chr8_53798864	0	53798864	C	T
8	chr8_53802193	0	53802193	C	T
8	chr8_53805517	0	53805517	C	T
8	chr8_53805704	0	53805704	T	C
8	chr8_53817429	0	53817429	T	A
8	chr8_53818660	0	53818660	T	A
8	chr8_53820521	0	53820521	T	C
8	chr8_53821002	0	53821002	T	C
8	chr8_53841755	0	53841755	C	T
8	chr8_53846285	0	53846285	G	A
8	chr8_53847396	0	53847396	T	C
8	chr8_53848975	0	53848975	C	T
8	chr8_53861824	0	53861824	A	G
8	chr8_53868601	0	53868601	G	C
8	chr8_53878226	0	53878226	C	G
8	chr8_53879872	0	53879872	A	G
8	chr8_53891282	0	53891282	T	G
8	chr8_53894843	0	53894843	C	T
8	chr8_53896769	0	53896769	A	G
8	chr8_53905795	0	53905795	C	G
8	chr8_53930407	0	53930407	T	C
8	chr8_53952954	0	53952954	C	T
8	chr8_53957940	0	53957940	T	C
8	chr8_53984682	0	53984682	G	A
8	chr8_53988001	0	53988001	C	T
8	chr8_53988760	0	53988760	A	G
8	chr8_53989433	0	53989433	C	T
8	chr8_53991096	0	53991096	A	C
8	chr8_53996732	0	53996732	C	T
8	chr8_54004466	0	54004466	C	T
8	chr8_54026522	0	54026522	G	C
8	chr8_54029797	0	54029797	T	C
8	chr8_54030597	0	54030597	T	C
8	chr8_54045309	0	54045309	C	A
8	chr8_54046245	0	54046245	C	T
8	chr8_54056710	0	54056710	A	G
8	chr8_54058777	0	54058777	T	G
8	chr8_54069735	0	54069735	G	A
8	chr8_54070292	0	54070292	G	C
8	chr8_54073576	0	54073576	T	G
8	chr8_54077525	0	54077525	G	A
8	chr8_54078818	0	54078818	A	G
8	chr8_54078829	0	54078829	C	T
8	chr8_54081130	0	54081130	G	A
8	chr8_54094086	0	54094086	G	T
8	chr8_54104615	0	54104615	G	A
8	chr8_54119763	0	54119763	C	T
8	chr8_54121005	0	54121005	A	C
8	chr8_54125908	0	54125908	A	G
8	chr8_54128666	0	54128666	G	A
8	chr8_54130546	0	54130546	G	A
8	chr8_54130849	0	54130849	G	A
8	chr8_54136141	0	54136141	A	C
8	chr8_54139347	0	54139347	T	A
8	chr8_54141881	0	54141881	A	G
8	chr8_54146027	0	54146027	C	T
8	chr8_54146153	0	54146153	A	G
8	chr8_54158745	0	54158745	T	C
8	chr8_54159363	0	54159363	T	C
8	chr8_54174798	0	54174798	T	C
8	chr8_54180070	0	54180070	G	A
8	chr8_54220295	0	54220295	C	A
8	chr8_54225214	0	54225214	G	A
8	chr8_54226141	0	54226141	A	G
8	chr8_54227826	0	54227826	T	C
8	chr8_54234518	0	54234518	C	A
8	chr8_54252716	0	54252716	A	G
8	chr8_54257563	0	54257563	A	G
8	chr8_54271313	0	54271313	G	A
8	chr8_54273945	0	54273945	C	A
8	chr8_54283497	0	54283497	G	C
8	chr8_54291478	0	54291478	C	A
8	chr8_54298761	0	54298761	A	G
8	chr8_54300462	0	54300462	T	C
8	chr8_54305062	0	54305062	T	C
8	chr8_54309837	0	54309837	G	A
8	chr8_54314288	0	54314288	C	G
8	chr8_54315744	0	54315744	A	G
8	chr8_54326087	0	54326087	C	T
8	chr8_54328470	0	54328470	A	G
8	chr8_54332763	0	54332763	C	T
8	chr8_54338845	0	54338845	A	G
8	chr8_54340233	0	54340233	G	T
8	chr8_54349265	0	54349265	A	G
8	chr8_54350853	0	54350853	T	C
8	chr8_54361633	0	54361633	C	T
8	chr8_54370590	0	54370590	G	A
8	chr8_54377572	0	54377572	A	C
8	chr8_54390091	0	54390091	C	A
8	chr8_54393443	0	54393443	G	C
8	chr8_54394436	0	54394436	G	A
8	chr8_54394867	0	54394867	A	G
8	chr8_54398511	0	54398511	A	G
8	chr8_54405149	0	54405149	A	G
8	chr8_54413493	0	54413493	C	T
8	chr8_54416527	0	54416527	T	C
8	chr8_54423213	0	54423213	T	A
8	chr8_54426363	0	54426363	A	G
8	chr8_54438612	0	54438612	A	C
8	chr8_54439893	0	54439893	C	A
8	chr8_54441961	0	54441961	C	T
8	chr8_54444779	0	54444779	C	T
8	chr8_54465644	0	54465644	G	T
8	chr8_54489307	0	54489307	A	G
8	chr8_54495053	0	54495053	G	T
8	chr8_54495873	0	54495873	C	G
8	chr8_54497711	0	54497711	G	A
8	chr8_54506075	0	54506075	T	C
8	chr8_54506480	0	54506480	T	G
8	chr8_54515810	0	54515810	G	C
8	chr8_54520415	0	54520415	A	C
8	chr8_54527934	0	54527934	A	G
8	chr8_54533489	0	54533489	T	C
8	chr8_54542046	0	54542046	A	G
8	chr8_54545318	0	54545318	T	G
8	chr8_54547721	0	54547721	A	C
8	chr8_54555121	0	54555121	A	G
8	chr8_54556004	0	54556004	G	A
8	chr8_54578210	0	54578210	G	A
8	chr8_54580832	0	54580832	T	A
8	chr8_54582706	0	54582706	G	A
8	chr8_54583521	0	54583521	A	C
8	chr8_54593369	0	54593369	A	G
8	chr8_54594449	0	54594449	T	G
8	chr8_54595569	0	54595569	C	T
8	chr8_54598532	0	54598532	G	T
8	chr8_54598666	0	54598666	A	G
8	chr8_54602285	0	54602285	A	G
8	chr8_54608587	0	54608587	C	T
8	chr8_54609583	0	54609583	A	G
8	chr8_54612275	0	54612275	A	C
8	chr8_54624254	0	54624254	C	T
8	chr8_54627388	0	54627388	T	G
8	chr8_54638887	0	54638887	A	G
8	chr8_54642670	0	54642670	G	A
8	chr8_54643079	0	54643079	C	T
8	chr8_54649937	0	54649937	A	C
8	chr8_54651421	0	54651421	C	T
8	chr8_54672164	0	54672164	A	T
8	chr8_54672575	0	54672575	T	C
8	chr8_54672796	0	54672796	G	A
8	chr8_54674087	0	54674087	T	A
8	chr8_54684738	0	54684738	A	G
8	chr8_54685544	0	54685544	G	A
8	chr8_54687202	0	54687202	C	G
8	chr8_54703694	0	54703694	A	C
8	chr8_54713897	0	54713897	T	G
8	chr8_54719719	0	54719719	T	G
8	chr8_54720867	0	54720867	C	T
8	chr8_54725018	0	54725018	C	T
8	chr8_54725223	0	54725223	A	G
8	chr8_54745146	0	54745146	A	G
8	chr8_54747709	0	54747709	A	C
8	chr8_54751033	0	54751033	C	T
8	chr8_54757906	0	54757906	T	C
8	chr8_54759728	0	54759728	G	A
8	chr8_54762510	0	54762510	T	C
8	chr8_54762801	0	54762801	G	A
8	chr8_54766428	0	54766428	A	C
8	chr8_54773334	0	54773334	G	A
8	chr8_54776247	0	54776247	C	G
8	chr8_54784671	0	54784671	T	C
8	chr8_54801672	0	54801672	A	G
8	chr8_54805182	0	54805182	A	G
8	chr8_54806463	0	54806463	A	G
8	chr8_54811176	0	54811176	A	G
8	chr8_54822984	0	54822984	A	G
8	chr8_54825850	0	54825850	A	G
8	chr8_54831060	0	54831060	T	G
8	chr8_54832188	0	54832188	G	A
8	chr8_54833939	0	54833939	A	G
8	chr8_54837427	0	54837427	G	A
8	chr8_54840102	0	54840102	A	G
8	chr8_54843011	0	54843011	G	T
8	chr8_54844555	0	54844555	C	T
8	chr8_54855243	0	54855243	C	T
8	chr8_54866072	0	54866072	T	C
8	chr8_54877166	0	54877166	G	A
8	chr8_54883506	0	54883506	G	T
8	chr8_54891196	0	54891196	A	T
8	chr8_54891389	0	54891389	G	T
8	chr8_54896301	0	54896301	A	G
8	chr8_54898387	0	54898387	G	A
8	chr8_54898867	0	54898867	T	C
8	chr8_54903964	0	54903964	T	A
8	chr8_54905063	0	54905063	A	C
8	chr8_54907995	0	54907995	A	G
8	chr8_54914109	0	54914109	C	G
8	chr8_54914883	0	54914883	T	C
8	chr8_54916536	0	54916536	C	T
8	chr8_54919478	0	54919478	A	G
8	chr8_54927034	0	54927034	G	T
8	chr8_54929411	0	54929411	T	C
8	chr8_54932849	0	54932849	A	C
8	chr8_54934829	0	54934829	C	T
8	chr8_54936493	0	54936493	G	A
8	chr8_54936806	0	54936806	C	A
8	chr8_54941060	0	54941060	C	T
8	chr8_54941829	0	54941829	T	C
8	chr8_54942720	0	54942720	C	T
8	chr8_54944270	0	54944270	T	C
8	chr8_54946013	0	54946013	C	T
8	chr8_54960206	0	54960206	G	A
8	chr8_54970738	0	54970738	C	T
8	chr8_54982951	0	54982951	A	G
8	chr8_54990231	0	54990231	C	A
8	chr8_54992357	0	54992357	A	G
8	chr8_54996391	0	54996391	G	C
8	chr8_54996505	0	54996505	G	T
8	chr8_55001339	0	55001339	C	T
8	chr8_55006423	0	55006423	C	A
8	chr8_55006556	0	55006556	A	G
8	chr8_55010970	0	55010970	A	G
8	chr8_55011702	0	55011702	T	G
8	chr8_55012794	0	55012794	A	G
8	chr8_55016151	0	55016151	T	C
8	chr8_55017357	0	55017357	A	G
8	chr8_55021487	0	55021487	C	T
8	chr8_55033410	0	55033410	G	T
8	chr8_55033586	0	55033586	G	A
8	chr8_55038080	0	55038080	T	A
8	chr8_55045606	0	55045606	C	T
8	chr8_55049243	0	55049243	A	T
8	chr8_55049389	0	55049389	T	A
8	chr8_55050146	0	55050146	T	C
8	chr8_55055526	0	55055526	G	A
8	chr8_55055895	0	55055895	C	T
8	chr8_55056575	0	55056575	G	T
8	chr8_55060275	0	55060275	T	G
8	chr8_55061553	0	55061553	T	A
8	chr8_55063764	0	55063764	C	T
8	chr8_55063909	0	55063909	C	T
8	chr8_55076958	0	55076958	G	A
8	chr8_55080997	0	55080997	A	G
8	chr8_55083508	0	55083508	C	T
8	chr8_55092954	0	55092954	G	A
8	chr8_55093573	0	55093573	G	C
8	chr8_55096957	0	55096957	T	C
8	chr8_55111636	0	55111636	T	C
8	chr8_55119996	0	55119996	C	T
8	chr8_55131198	0	55131198	C	T
8	chr8_55135511	0	55135511	A	T
8	chr8_55135837	0	55135837	G	A
8	chr8_55141974	0	55141974	C	T
8	chr8_55150589	0	55150589	C	T
8	chr8_55153736	0	55153736	T	G
8	chr8_55156038	0	55156038	G	C
8	chr8_55160153	0	55160153	A	G
8	chr8_55170420	0	55170420	A	G
8	chr8_55175391	0	55175391	A	G
8	chr8_55176590	0	55176590	T	C
8	chr8_55176845	0	55176845	A	G
8	chr8_55179363	0	55179363	G	A
8	chr8_55181922	0	55181922	G	T
8	chr8_55182178	0	55182178	T	C
8	chr8_55189832	0	55189832	A	G
8	chr8_55191433	0	55191433	G	A
8	chr8_55197400	0	55197400	A	G
8	chr8_55204625	0	55204625	C	T
8	chr8_55211544	0	55211544	C	T
8	chr8_55221305	0	55221305	A	G
8	chr8_55221786	0	55221786	G	T
8	chr8_55237702	0	55237702	A	G
8	chr8_55239693	0	55239693	G	T
8	chr8_55241344	0	55241344	T	C
8	chr8_55241653	0	55241653	G	A
8	chr8_55242075	0	55242075	A	G
8	chr8_55244607	0	55244607	C	T
8	chr8_55246762	0	55246762	T	C
8	chr8_55253462	0	55253462	A	G
8	chr8_55254054	0	55254054	T	A
8	chr8_55262516	0	55262516	C	T
8	chr8_55272149	0	55272149	G	A
8	chr8_55272574	0	55272574	C	T
8	chr8_55274595	0	55274595	G	C
8	chr8_55282513	0	55282513	C	G
8	chr8_55287719	0	55287719	G	C
8	chr8_55288991	0	55288991	G	T
8	chr8_55290845	0	55290845	A	C
8	chr8_55291188	0	55291188	T	C
8	chr8_55295905	0	55295905	A	G
8	chr8_55300037	0	55300037	G	T
8	chr8_55308489	0	55308489	G	A
8	chr8_55311691	0	55311691	G	T
8	chr8_55314976	0	55314976	A	G
8	chr8_55316159	0	55316159	G	A
8	chr8_55316648	0	55316648	T	C
8	chr8_55317081	0	55317081	A	G
8	chr8_55318677	0	55318677	T	C
8	chr8_55331699	0	55331699	A	G
8	chr8_55339663	0	55339663	C	T
8	chr8_55341390	0	55341390	G	A
8	chr8_55347205	0	55347205	C	G
8	chr8_55350205	0	55350205	G	C
8	chr8_55350835	0	55350835	T	C
8	chr8_55355303	0	55355303	C	T
8	chr8_55368373	0	55368373	T	C
8	chr8_55371487	0	55371487	A	G
8	chr8_55373400	0	55373400	G	A
8	chr8_55375375	0	55375375	T	C
8	chr8_55390006	0	55390006	T	G
8	chr8_55392092	0	55392092	A	T
8	chr8_55395632	0	55395632	A	T
8	chr8_55397835	0	55397835	G	C
8	chr8_55400975	0	55400975	A	G
8	chr8_55406553	0	55406553	G	A
8	chr8_55413440	0	55413440	C	T
8	chr8_55415005	0	55415005	C	T
8	chr8_55415591	0	55415591	T	C
8	chr8_55419574	0	55419574	A	G
8	chr8_55430611	0	55430611	A	G
8	chr8_55432246	0	55432246	T	C
8	chr8_55434720	0	55434720	A	G
8	chr8_55440094	0	55440094	A	G
8	chr8_55442780	0	55442780	G	A
8	chr8_55446429	0	55446429	G	A
8	chr8_55452988	0	55452988	A	G
8	chr8_55455531	0	55455531	C	A
8	chr8_55456550	0	55456550	G	A
8	chr8_55462380	0	55462380	G	A
8	chr8_55463308	0	55463308	C	T
8	chr8_55469835	0	55469835	A	G
8	chr8_55469896	0	55469896	A	C
8	chr8_55477720	0	55477720	C	T
8	chr8_55493916	0	55493916	C	T
8	chr8_55503226	0	55503226	A	G
8	chr8_55510614	0	55510614	T	G
8	chr8_55511323	0	55511323	G	C
8	chr8_55511588	0	55511588	G	A
8	chr8_55513177	0	55513177	A	G
8	chr8_55523772	0	55523772	C	A
8	chr8_55527240	0	55527240	A	T
8	chr8_55534665	0	55534665	C	G
8	chr8_55537066	0	55537066	A	G
8	chr8_55538229	0	55538229	G	C
8	chr8_55546909	0	55546909	T	C
8	chr8_55548636	0	55548636	A	G
8	chr8_55548750	0	55548750	C	T
8	chr8_55549699	0	55549699	C	T
8	chr8_55564945	0	55564945	A	T
8	chr8_55570680	0	55570680	C	T
8	chr8_55574803	0	55574803	C	T
8	chr8_55580373	0	55580373	G	A
8	chr8_55588388	0	55588388	A	G
8	chr8_55591610	0	55591610	A	G
8	chr8_55593450	0	55593450	A	C
8	chr8_55601143	0	55601143	T	C
8	chr8_55604656	0	55604656	A	C
8	chr8_55607077	0	55607077	C	T
8	chr8_55609576	0	55609576	C	T
8	chr8_55610500	0	55610500	C	G
8	chr8_55621149	0	55621149	G	A
8	chr8_55637872	0	55637872	A	T
8	chr8_55642115	0	55642115	C	T
8	chr8_55642867	0	55642867	A	T
8	chr8_55649865	0	55649865	G	A
8	chr8_55649965	0	55649965	T	C
8	chr8_55654391	0	55654391	A	G
8	chr8_55666532	0	55666532	G	A
8	chr8_55668038	0	55668038	C	T
8	chr8_55668895	0	55668895	G	A
8	chr8_55670007	0	55670007	G	A
8	chr8_55672538	0	55672538	A	G
8	chr8_55679795	0	55679795	A	G
8	chr8_55684704	0	55684704	T	A
8	chr8_55684818	0	55684818	A	C
8	chr8_55687135	0	55687135	C	A
8	chr8_55690932	0	55690932	A	G
8	chr8_55703530	0	55703530	T	C
8	chr8_55705571	0	55705571	A	G
8	chr8_55715399	0	55715399	C	T
8	chr8_55730389	0	55730389	A	G
8	chr8_55744501	0	55744501	T	G
8	chr8_55748207	0	55748207	A	G
8	chr8_55752242	0	55752242	C	A
8	chr8_55757176	0	55757176	T	G
8	chr8_55765178	0	55765178	C	A
8	chr8_55765285	0	55765285	A	C
8	chr8_55781384	0	55781384	T	C
8	chr8_55794106	0	55794106	T	C
8	chr8_55795719	0	55795719	A	G
8	chr8_55805068	0	55805068	C	G
8	chr8_55814873	0	55814873	G	T
8	chr8_55815392	0	55815392	G	A
8	chr8_55820007	0	55820007	A	G
8	chr8_55823849	0	55823849	A	T
8	chr8_55824926	0	55824926	T	G
8	chr8_55840444	0	55840444	G	A
8	chr8_55842234	0	55842234	T	G
8	chr8_55846290	0	55846290	T	C
8	chr8_55847129	0	55847129	C	T
8	chr8_55849731	0	55849731	G	C
8	chr8_55851637	0	55851637	C	T
8	chr8_55853955	0	55853955	C	T
8	chr8_55871594	0	55871594	C	A
8	chr8_55883590	0	55883590	A	G
8	chr8_55885734	0	55885734	G	A
8	chr8_55899636	0	55899636	A	T
8	chr8_55904668	0	55904668	C	A
8	chr8_55905226	0	55905226	T	C
8	chr8_55907317	0	55907317	A	G
8	chr8_55910538	0	55910538	G	A
8	chr8_55910660	0	55910660	G	A
8	chr8_55913693	0	55913693	T	G
8	chr8_55914744	0	55914744	T	C
8	chr8_55915311	0	55915311	T	C
8	chr8_55923811	0	55923811	G	A
8	chr8_55930868	0	55930868	C	T
8	chr8_55933725	0	55933725	A	G
8	chr8_55934914	0	55934914	G	T
8	chr8_55935475	0	55935475	C	A
8	chr8_55937073	0	55937073	G	A
8	chr8_55940274	0	55940274	C	T
8	chr8_55950867	0	55950867	G	T
8	chr8_55952326	0	55952326	G	A
8	chr8_55960167	0	55960167	G	A
8	chr8_55963182	0	55963182	G	A
8	chr8_55986598	0	55986598	A	C
8	chr8_55989196	0	55989196	C	T
8	chr8_55992120	0	55992120	C	T
8	chr8_55992488	0	55992488	G	C
8	chr8_56003827	0	56003827	G	A
8	chr8_56008269	0	56008269	C	G
8	chr8_56013692	0	56013692	T	A
8	chr8_56019527	0	56019527	T	C
8	chr8_56021915	0	56021915	A	G
8	chr8_56022027	0	56022027	C	G
8	chr8_56024313	0	56024313	G	C
8	chr8_56039676	0	56039676	T	C
8	chr8_56050179	0	56050179	T	A
8	chr8_56051216	0	56051216	G	A
8	chr8_56051640	0	56051640	C	T
8	chr8_56070544	0	56070544	C	G
8	chr8_56072595	0	56072595	T	C
8	chr8_56075952	0	56075952	A	G
8	chr8_56080682	0	56080682	A	T
8	chr8_56083168	0	56083168	C	G
8	chr8_56083460	0	56083460	T	C
8	chr8_56087444	0	56087444	A	G
8	chr8_56103856	0	56103856	A	G
8	chr8_56104095	0	56104095	A	G
8	chr8_56113223	0	56113223	G	A
8	chr8_56113673	0	56113673	C	T
8	chr8_56118137	0	56118137	G	A
8	chr8_56120102	0	56120102	T	C
8	chr8_56126465	0	56126465	C	T
8	chr8_56126518	0	56126518	C	T
8	chr8_56128025	0	56128025	T	C
8	chr8_56134969	0	56134969	T	A
8	chr8_56139703	0	56139703	T	C
8	chr8_56149346	0	56149346	A	G
8	chr8_56155465	0	56155465	T	C
8	chr8_56164194	0	56164194	A	T
8	chr8_56170709	0	56170709	G	C
8	chr8_56179737	0	56179737	C	T
8	chr8_56194726	0	56194726	T	C
8	chr8_56196371	0	56196371	C	T
8	chr8_56198233	0	56198233	C	G
8	chr8_56206997	0	56206997	C	A
8	chr8_56214293	0	56214293	G	C
8	chr8_56220538	0	56220538	T	C
8	chr8_56222198	0	56222198	G	T
8	chr8_56230016	0	56230016	C	T
8	chr8_56233506	0	56233506	T	C
8	chr8_56240215	0	56240215	A	T
8	chr8_56242391	0	56242391	T	C
8	chr8_56245843	0	56245843	C	T
8	chr8_56248214	0	56248214	G	A
8	chr8_56248788	0	56248788	A	G
8	chr8_56265343	0	56265343	A	G
8	chr8_56272815	0	56272815	C	G
8	chr8_56273419	0	56273419	C	T
8	chr8_56286051	0	56286051	C	T
8	chr8_56296410	0	56296410	T	C
8	chr8_56298758	0	56298758	G	A
8	chr8_56303956	0	56303956	C	T
8	chr8_56306658	0	56306658	T	A
8	chr8_56311192	0	56311192	C	T
8	chr8_56317703	0	56317703	C	T
8	chr8_56319314	0	56319314	G	T
8	chr8_56321070	0	56321070	C	A
8	chr8_56327022	0	56327022	A	G
8	chr8_56344083	0	56344083	T	C
8	chr8_56344630	0	56344630	A	G
8	chr8_56348921	0	56348921	A	G
8	chr8_56349785	0	56349785	G	A
8	chr8_56358219	0	56358219	A	G
8	chr8_56358879	0	56358879	T	A
8	chr8_56365516	0	56365516	G	A
8	chr8_56367817	0	56367817	C	T
8	chr8_56373233	0	56373233	A	G
8	chr8_56374337	0	56374337	G	C
8	chr8_56380344	0	56380344	G	A
8	chr8_56380847	0	56380847	C	G
8	chr8_56382044	0	56382044	C	T
8	chr8_56385041	0	56385041	T	C
8	chr8_56392897	0	56392897	G	C
8	chr8_56402240	0	56402240	G	A
8	chr8_56402778	0	56402778	T	A
8	chr8_56405395	0	56405395	C	G
8	chr8_56412544	0	56412544	A	G
8	chr8_56413252	0	56413252	A	G
8	chr8_56413855	0	56413855	A	C
8	chr8_56417680	0	56417680	G	C
8	chr8_56418156	0	56418156	G	C
8	chr8_56422144	0	56422144	G	A
8	chr8_56422337	0	56422337	A	G
8	chr8_56437729	0	56437729	G	C
8	chr8_56440370	0	56440370	G	A
8	chr8_56442204	0	56442204	T	C
8	chr8_56455365	0	56455365	T	C
8	chr8_56479914	0	56479914	T	C
8	chr8_56483330	0	56483330	G	A
8	chr8_56484033	0	56484033	A	G
8	chr8_56492845	0	56492845	T	C
8	chr8_56493143	0	56493143	T	C
8	chr8_56503455	0	56503455	G	A
8	chr8_56506857	0	56506857	A	G
8	chr8_56507929	0	56507929	A	G
8	chr8_56514737	0	56514737	A	C
8	chr8_56517707	0	56517707	T	C
8	chr8_56517728	0	56517728	C	G
8	chr8_56518515	0	56518515	G	C
8	chr8_56524788	0	56524788	A	G
8	chr8_56530142	0	56530142	A	G
8	chr8_56536872	0	56536872	A	G
8	chr8_56543962	0	56543962	A	G
8	chr8_56548381	0	56548381	C	T
8	chr8_56548573	0	56548573	G	A
8	chr8_56561444	0	56561444	T	G
8	chr8_56561682	0	56561682	T	C
8	chr8_56562276	0	56562276	C	A
8	chr8_56565146	0	56565146	T	A
8	chr8_56571397	0	56571397	G	T
8	chr8_56576253	0	56576253	C	T
8	chr8_56588290	0	56588290	T	C
8	chr8_56592423	0	56592423	C	T
8	chr8_56592898	0	56592898	A	C
8	chr8_56599300	0	56599300	A	G
8	chr8_56603528	0	56603528	G	T
8	chr8_56606067	0	56606067	G	A
8	chr8_56609426	0	56609426	A	G
8	chr8_56611294	0	56611294	T	C
8	chr8_56613182	0	56613182	T	C
8	chr8_56616879	0	56616879	T	C
8	chr8_56618773	0	56618773	T	C
8	chr8_56619108	0	56619108	T	A
8	chr8_56623445	0	56623445	A	G
8	chr8_56624535	0	56624535	T	C
8	chr8_56628509	0	56628509	C	T
8	chr8_56632533	0	56632533	T	C
8	chr8_56634156	0	56634156	G	A
8	chr8_56649554	0	56649554	A	C
8	chr8_56651111	0	56651111	G	A
8	chr8_56663587	0	56663587	C	G
8	chr8_56669798	0	56669798	A	T
8	chr8_56670300	0	56670300	T	C
8	chr8_56673572	0	56673572	A	G
8	chr8_56674414	0	56674414	G	A
8	chr8_56676682	0	56676682	G	A
8	chr8_56679998	0	56679998	T	A
8	chr8_56681882	0	56681882	C	T
8	chr8_56682382	0	56682382	G	T
8	chr8_56687134	0	56687134	G	A
8	chr8_56692806	0	56692806	G	A
8	chr8_56693894	0	56693894	A	C
8	chr8_56695324	0	56695324	C	G
8	chr8_56699261	0	56699261	G	A
8	chr8_56700719	0	56700719	T	C
8	chr8_56701187	0	56701187	T	C
8	chr8_56701455	0	56701455	T	G
8	chr8_56702387	0	56702387	T	C
8	chr8_56704147	0	56704147	G	A
8	chr8_56706824	0	56706824	T	C
8	chr8_56710479	0	56710479	A	G
8	chr8_56712001	0	56712001	T	C
8	chr8_56724847	0	56724847	G	A
8	chr8_56726570	0	56726570	T	C
8	chr8_56736186	0	56736186	C	G
8	chr8_56742585	0	56742585	A	G
8	chr8_56743005	0	56743005	C	T
8	chr8_56743051	0	56743051	C	T
8	chr8_56747711	0	56747711	G	A
8	chr8_56748737	0	56748737	G	A
8	chr8_56750057	0	56750057	A	G
8	chr8_56755353	0	56755353	A	G
8	chr8_56758990	0	56758990	A	G
8	chr8_56763619	0	56763619	C	G
8	chr8_56765568	0	56765568	T	C
8	chr8_56773207	0	56773207	G	A
8	chr8_56774044	0	56774044	A	G
8	chr8_56775067	0	56775067	G	A
8	chr8_56776779	0	56776779	G	A
8	chr8_56785217	0	56785217	G	A
8	chr8_56793422	0	56793422	A	G
8	chr8_56797441	0	56797441	G	A
8	chr8_56812474	0	56812474	A	G
8	chr8_56813193	0	56813193	A	G
8	chr8_56819088	0	56819088	A	G
8	chr8_56833449	0	56833449	C	T
8	chr8_56837249	0	56837249	C	A
8	chr8_56842590	0	56842590	T	C
8	chr8_56842713	0	56842713	A	C
8	chr8_56844424	0	56844424	T	C
8	chr8_56849006	0	56849006	G	T
8	chr8_56849711	0	56849711	G	C
8	chr8_56855068	0	56855068	C	G
8	chr8_56858266	0	56858266	G	C
8	chr8_56859057	0	56859057	C	T
8	chr8_56860228	0	56860228	C	A
8	chr8_56861606	0	56861606	G	A
8	chr8_56865516	0	56865516	T	A
8	chr8_56869654	0	56869654	T	C
8	chr8_56875130	0	56875130	C	T
8	chr8_56877123	0	56877123	C	T
8	chr8_56880138	0	56880138	T	C
8	chr8_56883769	0	56883769	C	A
8	chr8_56884031	0	56884031	A	G
8	chr8_56885440	0	56885440	G	A
8	chr8_56889187	0	56889187	A	G
8	chr8_56891599	0	56891599	T	C
8	chr8_56892486	0	56892486	C	A
8	chr8_56898618	0	56898618	T	C
8	chr8_56901420	0	56901420	C	T
8	chr8_56901477	0	56901477	C	T
8	chr8_56904191	0	56904191	G	A
8	chr8_56914146	0	56914146	G	T
8	chr8_56917167	0	56917167	A	G
8	chr8_56921430	0	56921430	C	G
8	chr8_56928278	0	56928278	G	A
8	chr8_56932156	0	56932156	G	C
8	chr8_56955542	0	56955542	T	C
8	chr8_56978319	0	56978319	T	C
8	chr8_56979312	0	56979312	A	G
8	chr8_56983204	0	56983204	C	T
8	chr8_56984072	0	56984072	C	T
8	chr8_56986163	0	56986163	T	C
8	chr8_56989171	0	56989171	T	C
8	chr8_56990951	0	56990951	A	C
8	chr8_56999595	0	56999595	A	G
8	chr8_57006628	0	57006628	A	T
8	chr8_57014675	0	57014675	G	T
8	chr8_57022994	0	57022994	T	C
8	chr8_57026038	0	57026038	T	A
8	chr8_57027895	0	57027895	A	G
8	chr8_57036494	0	57036494	G	A
8	chr8_57044217	0	57044217	A	C
8	chr8_57044603	0	57044603	C	A
8	chr8_57050287	0	57050287	C	T
8	chr8_57053706	0	57053706	C	G
8	chr8_57055803	0	57055803	C	T
8	chr8_57058461	0	57058461	A	C
8	chr8_57063467	0	57063467	G	A
8	chr8_57069698	0	57069698	A	G
8	chr8_57070510	0	57070510	A	G
8	chr8_57075020	0	57075020	T	G
8	chr8_57093387	0	57093387	T	C
8	chr8_57096942	0	57096942	T	C
8	chr8_57106666	0	57106666	G	A
8	chr8_57109526	0	57109526	C	T
8	chr8_57120093	0	57120093	A	G
8	chr8_57123461	0	57123461	C	A
8	chr8_57126707	0	57126707	T	C
8	chr8_57129740	0	57129740	G	C
8	chr8_57131691	0	57131691	C	A
8	chr8_57132135	0	57132135	A	C
8	chr8_57132244	0	57132244	A	G
8	chr8_57134603	0	57134603	G	A
8	chr8_57139571	0	57139571	A	G
8	chr8_57141423	0	57141423	G	A
8	chr8_57142034	0	57142034	T	A
8	chr8_57145617	0	57145617	C	G
8	chr8_57150747	0	57150747	A	T
8	chr8_57151445	0	57151445	T	A
8	chr8_57153365	0	57153365	C	A
8	chr8_57156253	0	57156253	A	G
8	chr8_57161012	0	57161012	G	A
8	chr8_57169619	0	57169619	T	C
8	chr8_57170633	0	57170633	A	G
8	chr8_57173353	0	57173353	C	T
8	chr8_57182001	0	57182001	A	G
8	chr8_57188938	0	57188938	T	A
8	chr8_57193791	0	57193791	T	C
8	chr8_57206687	0	57206687	G	A
8	chr8_57209466	0	57209466	G	A
8	chr8_57212129	0	57212129	G	A
8	chr8_57212891	0	57212891	G	A
8	chr8_57213304	0	57213304	A	G
8	chr8_57219108	0	57219108	G	T
8	chr8_57221689	0	57221689	G	A
8	chr8_57241492	0	57241492	T	G
8	chr8_57249148	0	57249148	C	T
8	chr8_57250629	0	57250629	T	C
8	chr8_57254131	0	57254131	G	A
8	chr8_57265582	0	57265582	T	C
8	chr8_57266504	0	57266504	G	A
8	chr8_57277347	0	57277347	T	G
8	chr8_57277604	0	57277604	G	A
8	chr8_57286067	0	57286067	G	A
8	chr8_57290521	0	57290521	T	C
8	chr8_57295073	0	57295073	T	G
8	chr8_57315541	0	57315541	G	A
8	chr8_57316042	0	57316042	G	A
8	chr8_57329987	0	57329987	A	G
8	chr8_57334519	0	57334519	G	A
8	chr8_57339554	0	57339554	A	G
8	chr8_57339901	0	57339901	T	G
8	chr8_57358862	0	57358862	T	C
8	chr8_57359242	0	57359242	A	G
8	chr8_57367944	0	57367944	C	T
8	chr8_57376059	0	57376059	T	C
8	chr8_57378214	0	57378214	C	G
8	chr8_57379413	0	57379413	C	G
8	chr8_57382031	0	57382031	C	T
8	chr8_57392848	0	57392848	A	G
8	chr8_57403616	0	57403616	A	G
8	chr8_57411023	0	57411023	A	G
8	chr8_57411158	0	57411158	A	G
8	chr8_57416568	0	57416568	T	C
8	chr8_57417147	0	57417147	C	T
8	chr8_57425925	0	57425925	A	T
8	chr8_57433176	0	57433176	T	C
8	chr8_57438301	0	57438301	A	G
8	chr8_57439674	0	57439674	T	C
8	chr8_57441778	0	57441778	T	C
8	chr8_57443963	0	57443963	T	C
8	chr8_57454211	0	57454211	C	T
8	chr8_57458320	0	57458320	T	C
8	chr8_57458638	0	57458638	G	A
8	chr8_57463646	0	57463646	T	C
8	chr8_57465274	0	57465274	C	T
8	chr8_57470182	0	57470182	T	C
8	chr8_57472521	0	57472521	A	G
8	chr8_57479265	0	57479265	T	C
8	chr8_57480220	0	57480220	G	C
8	chr8_57490332	0	57490332	A	T
8	chr8_57499723	0	57499723	T	G
8	chr8_57500508	0	57500508	T	C
8	chr8_57507619	0	57507619	T	C
8	chr8_57508505	0	57508505	A	G
8	chr8_57525795	0	57525795	T	C
8	chr8_57530776	0	57530776	A	C
8	chr8_57532276	0	57532276	C	T
8	chr8_57532868	0	57532868	C	T
8	chr8_57533172	0	57533172	A	C
8	chr8_57536123	0	57536123	A	C
8	chr8_57536977	0	57536977	A	G
8	chr8_57537570	0	57537570	T	C
8	chr8_57538607	0	57538607	C	G
8	chr8_57543177	0	57543177	C	A
8	chr8_57544675	0	57544675	A	G
8	chr8_57545900	0	57545900	A	G
8	chr8_57547429	0	57547429	T	C
8	chr8_57548335	0	57548335	G	T
8	chr8_57551050	0	57551050	C	T
8	chr8_57551310	0	57551310	A	C
8	chr8_57575581	0	57575581	C	T
8	chr8_57580267	0	57580267	G	A
8	chr8_57586293	0	57586293	C	T
8	chr8_57601911	0	57601911	G	C
8	chr8_57607415	0	57607415	C	T
8	chr8_57608851	0	57608851	A	G
8	chr8_57609249	0	57609249	G	A
8	chr8_57618493	0	57618493	G	C
8	chr8_57623944	0	57623944	T	C
8	chr8_57632494	0	57632494	T	C
8	chr8_57638714	0	57638714	T	C
8	chr8_57639455	0	57639455	G	T
8	chr8_57645049	0	57645049	G	A
8	chr8_57645210	0	57645210	T	A
8	chr8_57647739	0	57647739	T	C
8	chr8_57649263	0	57649263	A	C
8	chr8_57666543	0	57666543	G	A
8	chr8_57670209	0	57670209	T	C
8	chr8_57672787	0	57672787	C	T
8	chr8_57673347	0	57673347	A	G
8	chr8_57684160	0	57684160	G	T
8	chr8_57685989	0	57685989	A	C
8	chr8_57687298	0	57687298	A	G
8	chr8_57702847	0	57702847	C	T
8	chr8_57704429	0	57704429	G	A
8	chr8_57704964	0	57704964	T	C
8	chr8_57717573	0	57717573	T	C
8	chr8_57728582	0	57728582	T	G
8	chr8_57733007	0	57733007	A	G
8	chr8_57735315	0	57735315	G	A
8	chr8_57735566	0	57735566	G	A
8	chr8_57742648	0	57742648	A	G
8	chr8_57743634	0	57743634	T	C
8	chr8_57747425	0	57747425	T	G
8	chr8_57750562	0	57750562	T	C
8	chr8_57751933	0	57751933	C	T
8	chr8_57755849	0	57755849	T	C
8	chr8_57768933	0	57768933	G	A
8	chr8_57775717	0	57775717	C	T
8	chr8_57782327	0	57782327	T	C
8	chr8_57787939	0	57787939	C	T
8	chr8_57789920	0	57789920	A	G
8	chr8_57791550	0	57791550	A	C
8	chr8_57797885	0	57797885	G	A
8	chr8_57804849	0	57804849	G	A
8	chr8_57805054	0	57805054	T	G
8	chr8_57809855	0	57809855	T	G
8	chr8_57820885	0	57820885	C	T
8	chr8_57822354	0	57822354	G	A
8	chr8_57824120	0	57824120	A	G
8	chr8_57829641	0	57829641	T	C
8	chr8_57831673	0	57831673	C	T
8	chr8_57839951	0	57839951	T	C
8	chr8_57843486	0	57843486	G	C
8	chr8_57844168	0	57844168	T	C
8	chr8_57844871	0	57844871	T	C
8	chr8_57846481	0	57846481	T	C
8	chr8_57850425	0	57850425	A	G
8	chr8_57853694	0	57853694	T	C
8	chr8_57857956	0	57857956	G	C
8	chr8_57858913	0	57858913	G	C
8	chr8_57863656	0	57863656	T	C
8	chr8_57868093	0	57868093	C	T
8	chr8_57879583	0	57879583	A	G
8	chr8_57883082	0	57883082	A	G
8	chr8_57883341	0	57883341	C	T
8	chr8_57891723	0	57891723	C	T
8	chr8_57891940	0	57891940	G	A
8	chr8_57898127	0	57898127	C	T
8	chr8_57903061	0	57903061	G	C
8	chr8_57908841	0	57908841	G	A
8	chr8_57921674	0	57921674	G	C
8	chr8_57921859	0	57921859	A	C
8	chr8_57923457	0	57923457	A	C
8	chr8_57926018	0	57926018	T	C
8	chr8_57928633	0	57928633	T	C
8	chr8_57929257	0	57929257	A	G
8	chr8_57932074	0	57932074	A	G
8	chr8_57932339	0	57932339	A	C
8	chr8_57935493	0	57935493	A	G
8	chr8_57938814	0	57938814	G	A
8	chr8_57946070	0	57946070	T	C
8	chr8_57949722	0	57949722	T	C
8	chr8_57953657	0	57953657	T	C
8	chr8_57960623	0	57960623	T	C
8	chr8_57964703	0	57964703	A	C
8	chr8_57973128	0	57973128	T	C
8	chr8_57975159	0	57975159	A	T
8	chr8_57981102	0	57981102	C	T
8	chr8_57984155	0	57984155	G	A
8	chr8_57990592	0	57990592	C	T
8	chr8_57991336	0	57991336	T	C
8	chr8_57999310	0	57999310	C	G
8	chr8_58003254	0	58003254	C	G
8	chr8_58006451	0	58006451	T	C
8	chr8_58010630	0	58010630	T	C
8	chr8_58011002	0	58011002	T	C
8	chr8_58016071	0	58016071	G	A
8	chr8_58016636	0	58016636	G	A
8	chr8_58027292	0	58027292	A	G
8	chr8_58028857	0	58028857	G	A
8	chr8_58030673	0	58030673	T	C
8	chr8_58038710	0	58038710	C	T
8	chr8_58043106	0	58043106	A	G
8	chr8_58043590	0	58043590	C	T
8	chr8_58045107	0	58045107	G	C
8	chr8_58048884	0	58048884	G	C
8	chr8_58054191	0	58054191	C	T
8	chr8_58072051	0	58072051	T	C
8	chr8_58077551	0	58077551	T	A
8	chr8_58078431	0	58078431	G	C
8	chr8_58079569	0	58079569	C	A
8	chr8_58079851	0	58079851	T	C
8	chr8_58080198	0	58080198	A	T
8	chr8_58086905	0	58086905	T	C
8	chr8_58089060	0	58089060	A	G
8	chr8_58089331	0	58089331	G	A
8	chr8_58089682	0	58089682	G	A
8	chr8_58100408	0	58100408	A	G
8	chr8_58100797	0	58100797	T	C
8	chr8_58100861	0	58100861	T	C
8	chr8_58105419	0	58105419	A	G
8	chr8_58105520	0	58105520	T	C
8	chr8_58108158	0	58108158	C	T
8	chr8_58109573	0	58109573	G	T
8	chr8_58121433	0	58121433	A	C
8	chr8_58130145	0	58130145	A	C
8	chr8_58133308	0	58133308	C	T
8	chr8_58160857	0	58160857	C	T
8	chr8_58163191	0	58163191	T	G
8	chr8_58167017	0	58167017	G	T
8	chr8_58173798	0	58173798	A	G
8	chr8_58179950	0	58179950	G	A
8	chr8_58183561	0	58183561	C	T
8	chr8_58208713	0	58208713	G	A
8	chr8_58213743	0	58213743	A	T
8	chr8_58214712	0	58214712	C	G
8	chr8_58215767	0	58215767	G	C
8	chr8_58222269	0	58222269	T	C
8	chr8_58229724	0	58229724	T	C
8	chr8_58237895	0	58237895	A	T
8	chr8_58239319	0	58239319	G	A
8	chr8_58246097	0	58246097	G	A
8	chr8_58246487	0	58246487	T	G
8	chr8_58253215	0	58253215	A	G
8	chr8_58261643	0	58261643	G	A
8	chr8_58263891	0	58263891	C	T
8	chr8_58265349	0	58265349	C	T
8	chr8_58277028	0	58277028	A	G
8	chr8_58281117	0	58281117	G	A
8	chr8_58293125	0	58293125	C	G
8	chr8_58294610	0	58294610	A	C
8	chr8_58301249	0	58301249	C	T
8	chr8_58301416	0	58301416	C	A
8	chr8_58309486	0	58309486	A	G
8	chr8_58310783	0	58310783	A	C
8	chr8_58332614	0	58332614	A	G
8	chr8_58343127	0	58343127	C	T
8	chr8_58350440	0	58350440	C	A
8	chr8_58353331	0	58353331	C	T
8	chr8_58356342	0	58356342	G	T
8	chr8_58356711	0	58356711	T	C
8	chr8_58359252	0	58359252	T	C
8	chr8_58363255	0	58363255	A	G
8	chr8_58366843	0	58366843	A	C
8	chr8_58373741	0	58373741	G	A
8	chr8_58382087	0	58382087	G	A
8	chr8_58383043	0	58383043	G	C
8	chr8_58383275	0	58383275	A	C
8	chr8_58383372	0	58383372	T	G
8	chr8_58387130	0	58387130	T	C
8	chr8_58387665	0	58387665	C	G
8	chr8_58400620	0	58400620	G	A
8	chr8_58405486	0	58405486	T	A
8	chr8_58406333	0	58406333	A	G
8	chr8_58413182	0	58413182	T	G
8	chr8_58435038	0	58435038	A	G
8	chr8_58435295	0	58435295	T	C
8	chr8_58435657	0	58435657	G	A
8	chr8_58442071	0	58442071	A	G
8	chr8_58444640	0	58444640	G	A
8	chr8_58451911	0	58451911	T	C
8	chr8_58455434	0	58455434	A	T
8	chr8_58458352	0	58458352	C	A
8	chr8_58463014	0	58463014	A	G
8	chr8_58463699	0	58463699	G	A
8	chr8_58464544	0	58464544	G	A
8	chr8_58467262	0	58467262	G	A
8	chr8_58467743	0	58467743	A	T
8	chr8_58468564	0	58468564	C	T
8	chr8_58471738	0	58471738	C	T
8	chr8_58477269	0	58477269	A	T
8	chr8_58488908	0	58488908	T	A
8	chr8_58492275	0	58492275	T	C
8	chr8_58494919	0	58494919	T	C
8	chr8_58495528	0	58495528	T	C
8	chr8_58496751	0	58496751	A	G
8	chr8_58499084	0	58499084	C	T
8	chr8_58505255	0	58505255	C	A
8	chr8_58509735	0	58509735	C	T
8	chr8_58510517	0	58510517	G	A
8	chr8_58513368	0	58513368	G	A
8	chr8_58522826	0	58522826	T	C
8	chr8_58529006	0	58529006	C	T
8	chr8_58529287	0	58529287	A	C
8	chr8_58533434	0	58533434	C	G
8	chr8_58534431	0	58534431	G	C
8	chr8_58537002	0	58537002	C	G
8	chr8_58537357	0	58537357	T	C
8	chr8_58548413	0	58548413	T	A
8	chr8_58548900	0	58548900	T	C
8	chr8_58552430	0	58552430	A	G
8	chr8_58556876	0	58556876	T	C
8	chr8_58563947	0	58563947	T	C
8	chr8_58567271	0	58567271	C	T
8	chr8_58571913	0	58571913	C	T
8	chr8_58572192	0	58572192	G	A
8	chr8_58572554	0	58572554	C	T
8	chr8_58573044	0	58573044	T	C
8	chr8_58576913	0	58576913	G	A
8	chr8_58582562	0	58582562	T	C
8	chr8_58587225	0	58587225	T	A
8	chr8_58602261	0	58602261	A	G
8	chr8_58603299	0	58603299	G	A
8	chr8_58611376	0	58611376	T	C
8	chr8_58611463	0	58611463	C	A
8	chr8_58621753	0	58621753	C	T
8	chr8_58626732	0	58626732	C	A
8	chr8_58629558	0	58629558	C	T
8	chr8_58631216	0	58631216	A	G
8	chr8_58636257	0	58636257	T	C
8	chr8_58639033	0	58639033	G	A
8	chr8_58641984	0	58641984	T	C
8	chr8_58644726	0	58644726	T	C
8	chr8_58655788	0	58655788	T	C
8	chr8_58658033	0	58658033	G	C
8	chr8_58658843	0	58658843	A	G
8	chr8_58667984	0	58667984	C	T
8	chr8_58670381	0	58670381	T	C
8	chr8_58671527	0	58671527	A	C
8	chr8_58682474	0	58682474	T	C
8	chr8_58688466	0	58688466	T	C
8	chr8_58688530	0	58688530	C	T
8	chr8_58688932	0	58688932	T	A
8	chr8_58696607	0	58696607	C	T
8	chr8_58697430	0	58697430	C	T
8	chr8_58697714	0	58697714	T	C
8	chr8_58703618	0	58703618	A	G
8	chr8_58710749	0	58710749	C	T
8	chr8_58712993	0	58712993	G	A
8	chr8_58715143	0	58715143	T	G
8	chr8_58718713	0	58718713	C	T
8	chr8_58722540	0	58722540	A	C
8	chr8_58725048	0	58725048	C	T
8	chr8_58732100	0	58732100	G	C
8	chr8_58734924	0	58734924	A	G
8	chr8_58739184	0	58739184	T	C
8	chr8_58739828	0	58739828	T	C
8	chr8_58741925	0	58741925	G	T
8	chr8_58742649	0	58742649	A	C
8	chr8_58746084	0	58746084	C	T
8	chr8_58751992	0	58751992	A	G
8	chr8_58759542	0	58759542	T	C
8	chr8_58769544	0	58769544	T	A
8	chr8_58771141	0	58771141	C	T
8	chr8_58771931	0	58771931	C	A
8	chr8_58772143	0	58772143	T	G
8	chr8_58788653	0	58788653	C	T
8	chr8_58789205	0	58789205	G	T
8	chr8_58798916	0	58798916	A	T
8	chr8_58805030	0	58805030	A	C
8	chr8_58805388	0	58805388	A	G
8	chr8_58806794	0	58806794	C	T
8	chr8_58808315	0	58808315	G	A
8	chr8_58811803	0	58811803	C	T
8	chr8_58812662	0	58812662	A	G
8	chr8_58815977	0	58815977	C	T
8	chr8_58833065	0	58833065	C	T
8	chr8_58836970	0	58836970	T	C
8	chr8_58850103	0	58850103	G	A
8	chr8_58853654	0	58853654	A	G
8	chr8_58854602	0	58854602	A	G
8	chr8_58855103	0	58855103	C	A
8	chr8_58855496	0	58855496	G	A
8	chr8_58856977	0	58856977	A	C
8	chr8_58865709	0	58865709	G	A
8	chr8_58868432	0	58868432	C	G
8	chr8_58871620	0	58871620	C	T
8	chr8_58876517	0	58876517	G	C
8	chr8_58879053	0	58879053	C	T
8	chr8_58882710	0	58882710	T	C
8	chr8_58884354	0	58884354	A	G
8	chr8_58884667	0	58884667	C	T
8	chr8_58884686	0	58884686	A	G
8	chr8_58887510	0	58887510	C	T
8	chr8_58887903	0	58887903	T	G
8	chr8_58890108	0	58890108	T	C
8	chr8_58893290	0	58893290	T	C
8	chr8_58902196	0	58902196	C	T
8	chr8_58902279	0	58902279	A	T
8	chr8_58903981	0	58903981	C	A
8	chr8_58906038	0	58906038	C	T
8	chr8_58908138	0	58908138	C	T
8	chr8_58914848	0	58914848	C	T
8	chr8_58917559	0	58917559	A	G
8	chr8_58917899	0	58917899	C	T
8	chr8_58926994	0	58926994	C	T
8	chr8_58931911	0	58931911	T	A
8	chr8_58937042	0	58937042	T	C
8	chr8_58940990	0	58940990	A	G
8	chr8_58942535	0	58942535	G	A
8	chr8_58946737	0	58946737	C	G
8	chr8_58950337	0	58950337	T	A
8	chr8_58951896	0	58951896	A	T
8	chr8_58952761	0	58952761	C	A
8	chr8_58956765	0	58956765	C	A
8	chr8_58958449	0	58958449	A	G
8	chr8_58961059	0	58961059	G	A
8	chr8_58961115	0	58961115	G	C
8	chr8_58966207	0	58966207	T	A
8	chr8_58967725	0	58967725	T	C
8	chr8_58969028	0	58969028	A	G
8	chr8_58970176	0	58970176	C	G
8	chr8_58976725	0	58976725	A	C
8	chr8_58979653	0	58979653	T	G
8	chr8_58982812	0	58982812	C	G
8	chr8_58986593	0	58986593	A	G
8	chr8_58991777	0	58991777	T	C
8	chr8_59001458	0	59001458	A	G
8	chr8_59003513	0	59003513	G	A
8	chr8_59004814	0	59004814	A	T
8	chr8_59004987	0	59004987	C	T
8	chr8_59012221	0	59012221	T	C
8	chr8_59014194	0	59014194	T	C
8	chr8_59014353	0	59014353	G	A
8	chr8_59021100	0	59021100	C	T
8	chr8_59026361	0	59026361	A	C
8	chr8_59028833	0	59028833	A	G
8	chr8_59030652	0	59030652	C	T
8	chr8_59031585	0	59031585	T	C
8	chr8_59032682	0	59032682	C	A
8	chr8_59032917	0	59032917	C	T
8	chr8_59049004	0	59049004	C	G
8	chr8_59054028	0	59054028	T	C
8	chr8_59054472	0	59054472	T	A
8	chr8_59055662	0	59055662	T	C
8	chr8_59064088	0	59064088	T	C
8	chr8_59069949	0	59069949	A	C
8	chr8_59076777	0	59076777	A	G
8	chr8_59080535	0	59080535	G	T
8	chr8_59081087	0	59081087	G	A
8	chr8_59088543	0	59088543	T	C
8	chr8_59098682	0	59098682	T	C
8	chr8_59106377	0	59106377	A	C
8	chr8_59113234	0	59113234	T	A
8	chr8_59119081	0	59119081	C	T
8	chr8_59119885	0	59119885	A	G
8	chr8_59123328	0	59123328	G	A
8	chr8_59125866	0	59125866	G	C
8	chr8_59126217	0	59126217	G	A
8	chr8_59132001	0	59132001	G	A
8	chr8_59143128	0	59143128	G	C
8	chr8_59145252	0	59145252	G	A
8	chr8_59150011	0	59150011	G	A
8	chr8_59153003	0	59153003	A	G
8	chr8_59155486	0	59155486	A	G
8	chr8_59161456	0	59161456	C	T
8	chr8_59170786	0	59170786	C	T
8	chr8_59172111	0	59172111	A	G
8	chr8_59176477	0	59176477	T	G
8	chr8_59179871	0	59179871	C	G
8	chr8_59183160	0	59183160	C	T
8	chr8_59193073	0	59193073	C	T
8	chr8_59193259	0	59193259	G	A
8	chr8_59194422	0	59194422	C	T
8	chr8_59196435	0	59196435	T	A
8	chr8_59196505	0	59196505	C	T
8	chr8_59204065	0	59204065	G	T
8	chr8_59205979	0	59205979	G	A
8	chr8_59223207	0	59223207	C	T
8	chr8_59233315	0	59233315	T	C
8	chr8_59239938	0	59239938	A	G
8	chr8_59244811	0	59244811	C	T
8	chr8_59245077	0	59245077	C	A
8	chr8_59246969	0	59246969	T	A
8	chr8_59248502	0	59248502	A	G
8	chr8_59255312	0	59255312	C	A
8	chr8_59268578	0	59268578	T	C
8	chr8_59268847	0	59268847	C	T
8	chr8_59274708	0	59274708	A	G
8	chr8_59287087	0	59287087	A	G
8	chr8_59289430	0	59289430	A	T
8	chr8_59295139	0	59295139	G	T
8	chr8_59297671	0	59297671	T	C
8	chr8_59305549	0	59305549	A	G
8	chr8_59312116	0	59312116	C	G
8	chr8_59312477	0	59312477	C	T
8	chr8_59312490	0	59312490	C	A
8	chr8_59315068	0	59315068	A	G
8	chr8_59315853	0	59315853	A	C
8	chr8_59316363	0	59316363	G	T
8	chr8_59319133	0	59319133	T	A
8	chr8_59321905	0	59321905	C	A
8	chr8_59321942	0	59321942	C	T
8	chr8_59332116	0	59332116	C	G
8	chr8_59334258	0	59334258	A	T
8	chr8_59340005	0	59340005	C	T
8	chr8_59347230	0	59347230	T	C
8	chr8_59347382	0	59347382	G	A
8	chr8_59351785	0	59351785	C	A
8	chr8_59364402	0	59364402	A	G
8	chr8_59370541	0	59370541	C	T
8	chr8_59377393	0	59377393	T	G
8	chr8_59377747	0	59377747	T	C
8	chr8_59380870	0	59380870	T	C
8	chr8_59389885	0	59389885	A	G
8	chr8_59417265	0	59417265	A	C
8	chr8_59418999	0	59418999	A	G
8	chr8_59422179	0	59422179	C	T
8	chr8_59429625	0	59429625	T	C
8	chr8_59430154	0	59430154	A	G
8	chr8_59431117	0	59431117	T	C
8	chr8_59446252	0	59446252	C	G
8	chr8_59453967	0	59453967	T	C
8	chr8_59458127	0	59458127	G	C
8	chr8_59462269	0	59462269	T	G
8	chr8_59467456	0	59467456	C	T
8	chr8_59476948	0	59476948	T	C
8	chr8_59491719	0	59491719	C	T
8	chr8_59495436	0	59495436	C	T
8	chr8_59497653	0	59497653	T	G
8	chr8_59498923	0	59498923	A	G
8	chr8_59503225	0	59503225	C	G
8	chr8_59516358	0	59516358	C	T
8	chr8_59517278	0	59517278	A	C
8	chr8_59517976	0	59517976	G	T
8	chr8_59518174	0	59518174	C	G
8	chr8_59525795	0	59525795	G	A
8	chr8_59533243	0	59533243	A	T
8	chr8_59534118	0	59534118	G	A
8	chr8_59534205	0	59534205	A	G
8	chr8_59534840	0	59534840	C	T
8	chr8_59538057	0	59538057	C	T
8	chr8_59542160	0	59542160	G	A
8	chr8_59547666	0	59547666	G	A
8	chr8_59558959	0	59558959	G	T
8	chr8_59565807	0	59565807	T	G
8	chr8_59565905	0	59565905	T	C
8	chr8_59573208	0	59573208	A	C
8	chr8_59580911	0	59580911	G	A
8	chr8_59585770	0	59585770	C	T
8	chr8_59586617	0	59586617	G	C
8	chr8_59595158	0	59595158	T	C
8	chr8_59596170	0	59596170	A	G
8	chr8_59599419	0	59599419	T	C
8	chr8_59600591	0	59600591	C	T
8	chr8_59613348	0	59613348	A	G
8	chr8_59613382	0	59613382	G	A
8	chr8_59616438	0	59616438	A	G
8	chr8_59618509	0	59618509	A	C
8	chr8_59619198	0	59619198	T	A
8	chr8_59628586	0	59628586	A	T
8	chr8_59630987	0	59630987	T	G
8	chr8_59631712	0	59631712	C	T
8	chr8_59637823	0	59637823	T	G
8	chr8_59640629	0	59640629	T	C
8	chr8_59640891	0	59640891	A	C
8	chr8_59642866	0	59642866	G	A
8	chr8_59643732	0	59643732	C	A
8	chr8_59646297	0	59646297	A	C
8	chr8_59647178	0	59647178	A	C
8	chr8_59655706	0	59655706	T	C
8	chr8_59655852	0	59655852	T	C
8	chr8_59656164	0	59656164	A	C
8	chr8_59663689	0	59663689	A	G
8	chr8_59666619	0	59666619	G	T
8	chr8_59667225	0	59667225	G	C
8	chr8_59669633	0	59669633	A	G
8	chr8_59672428	0	59672428	C	T
8	chr8_59676114	0	59676114	A	G
8	chr8_59677714	0	59677714	T	C
8	chr8_59677842	0	59677842	C	T
8	chr8_59682466	0	59682466	A	G
8	chr8_59684267	0	59684267	A	G
8	chr8_59693811	0	59693811	A	G
8	chr8_59697486	0	59697486	G	A
8	chr8_59697611	0	59697611	G	A
8	chr8_59697945	0	59697945	G	A
8	chr8_59698877	0	59698877	C	A
8	chr8_59708145	0	59708145	C	G
8	chr8_59709869	0	59709869	A	C
8	chr8_59716182	0	59716182	G	T
8	chr8_59718297	0	59718297	C	T
8	chr8_59719953	0	59719953	A	G
8	chr8_59725460	0	59725460	C	T
8	chr8_59728915	0	59728915	T	C
8	chr8_59732837	0	59732837	G	C
8	chr8_59732913	0	59732913	T	A
8	chr8_59733184	0	59733184	C	G
8	chr8_59733453	0	59733453	A	G
8	chr8_59738896	0	59738896	G	T
8	chr8_59739673	0	59739673	C	T
8	chr8_59742731	0	59742731	G	A
8	chr8_59747511	0	59747511	C	T
8	chr8_59748341	0	59748341	A	G
8	chr8_59749578	0	59749578	A	G
8	chr8_59752797	0	59752797	T	A
8	chr8_59754072	0	59754072	C	A
8	chr8_59759698	0	59759698	G	A
8	chr8_59761606	0	59761606	C	T
8	chr8_59762450	0	59762450	T	C
8	chr8_59764850	0	59764850	G	A
8	chr8_59766842	0	59766842	A	G
8	chr8_59767366	0	59767366	A	G
8	chr8_59777534	0	59777534	G	A
8	chr8_59777894	0	59777894	A	G
8	chr8_59779591	0	59779591	T	C
8	chr8_59781702	0	59781702	A	G
8	chr8_59782118	0	59782118	A	G
8	chr8_59784500	0	59784500	G	C
8	chr8_59791726	0	59791726	A	G
8	chr8_59792225	0	59792225	A	G
8	chr8_59793077	0	59793077	G	A
8	chr8_59795100	0	59795100	T	A
8	chr8_59795715	0	59795715	T	C
8	chr8_59797303	0	59797303	G	A
8	chr8_59799256	0	59799256	G	A
8	chr8_59802750	0	59802750	A	G
8	chr8_59802909	0	59802909	T	C
8	chr8_59805595	0	59805595	T	G
8	chr8_59812128	0	59812128	G	A
8	chr8_59813163	0	59813163	T	C
8	chr8_59815649	0	59815649	C	T
8	chr8_59816029	0	59816029	G	A
8	chr8_59816033	0	59816033	A	G
8	chr8_59818359	0	59818359	A	G
8	chr8_59821026	0	59821026	G	A
8	chr8_59829436	0	59829436	A	C
8	chr8_59831251	0	59831251	C	T
8	chr8_59836562	0	59836562	C	A
8	chr8_59846301	0	59846301	A	T
8	chr8_59847221	0	59847221	C	T
8	chr8_59850332	0	59850332	T	G
8	chr8_59852159	0	59852159	T	C
8	chr8_59852463	0	59852463	A	G
8	chr8_59859689	0	59859689	C	T
8	chr8_59861812	0	59861812	C	T
8	chr8_59864389	0	59864389	C	A
8	chr8_59865265	0	59865265	T	G
8	chr8_59869178	0	59869178	A	G
8	chr8_59872192	0	59872192	T	G
8	chr8_59875855	0	59875855	C	A
8	chr8_59876434	0	59876434	T	C
8	chr8_59880886	0	59880886	T	C
8	chr8_59888719	0	59888719	G	T
8	chr8_59900304	0	59900304	A	C
8	chr8_59900398	0	59900398	C	T
8	chr8_59902812	0	59902812	T	C
8	chr8_59913881	0	59913881	A	C
8	chr8_59921152	0	59921152	C	T
8	chr8_59927415	0	59927415	C	A
8	chr8_59933484	0	59933484	A	C
8	chr8_59935296	0	59935296	T	C
8	chr8_59938227	0	59938227	T	C
8	chr8_59938786	0	59938786	T	A
8	chr8_59939358	0	59939358	A	G
8	chr8_59943827	0	59943827	C	A
8	chr8_59944506	0	59944506	G	T
8	chr8_59944620	0	59944620	G	A
8	chr8_59945372	0	59945372	T	G
8	chr8_59946101	0	59946101	G	A
8	chr8_59949778	0	59949778	A	G
8	chr8_59952479	0	59952479	A	C
8	chr8_59956204	0	59956204	G	C
8	chr8_59961038	0	59961038	A	G
8	chr8_59962632	0	59962632	T	G
8	chr8_59978367	0	59978367	G	A
8	chr8_59983855	0	59983855	A	T
8	chr8_59998406	0	59998406	G	A
8	chr8_59998830	0	59998830	G	A
8	chr8_60004281	0	60004281	T	C
8	chr8_60007019	0	60007019	G	C
8	chr8_60009317	0	60009317	T	C
8	chr8_60010880	0	60010880	C	A
8	chr8_60012928	0	60012928	T	C
8	chr8_60019323	0	60019323	G	A
8	chr8_60020925	0	60020925	T	G
8	chr8_60026319	0	60026319	A	G
8	chr8_60032631	0	60032631	C	A
8	chr8_60034592	0	60034592	A	G
8	chr8_60036198	0	60036198	T	C
8	chr8_60040632	0	60040632	T	C
8	chr8_60042138	0	60042138	A	G
8	chr8_60044260	0	60044260	A	G
8	chr8_60048128	0	60048128	T	C
8	chr8_60059728	0	60059728	G	A
8	chr8_60062367	0	60062367	A	G
8	chr8_60074573	0	60074573	G	A
8	chr8_60076156	0	60076156	T	C
8	chr8_60087057	0	60087057	T	C
8	chr8_60098382	0	60098382	T	C
8	chr8_60098588	0	60098588	G	A
8	chr8_60099440	0	60099440	G	T
8	chr8_60108649	0	60108649	T	C
8	chr8_60111019	0	60111019	C	T
8	chr8_60111426	0	60111426	C	T
8	chr8_60118197	0	60118197	C	T
8	chr8_60118787	0	60118787	A	G
8	chr8_60121866	0	60121866	G	A
8	chr8_60125853	0	60125853	G	A
8	chr8_60128936	0	60128936	C	T
8	chr8_60144960	0	60144960	T	A
8	chr8_60145500	0	60145500	T	C
8	chr8_60145654	0	60145654	A	G
8	chr8_60146471	0	60146471	T	C
8	chr8_60153824	0	60153824	G	A
8	chr8_60154627	0	60154627	T	G
8	chr8_60156992	0	60156992	G	A
8	chr8_60161684	0	60161684	T	C
8	chr8_60164331	0	60164331	C	T
8	chr8_60173856	0	60173856	A	G
8	chr8_60179800	0	60179800	C	T
8	chr8_60180564	0	60180564	T	C
8	chr8_60183014	0	60183014	T	A
8	chr8_60186465	0	60186465	A	G
8	chr8_60186791	0	60186791	C	G
8	chr8_60188304	0	60188304	A	G
8	chr8_60194315	0	60194315	G	A
8	chr8_60197542	0	60197542	A	G
8	chr8_60199205	0	60199205	C	T
8	chr8_60232164	0	60232164	C	T
8	chr8_60232830	0	60232830	A	G
8	chr8_60236164	0	60236164	A	G
8	chr8_60237591	0	60237591	A	C
8	chr8_60240460	0	60240460	C	T
8	chr8_60249971	0	60249971	C	T
8	chr8_60249975	0	60249975	A	C
8	chr8_60255767	0	60255767	A	T
8	chr8_60257876	0	60257876	T	A
8	chr8_60261764	0	60261764	T	C
8	chr8_60266205	0	60266205	A	C
8	chr8_60277030	0	60277030	T	A
8	chr8_60278052	0	60278052	G	A
8	chr8_60281127	0	60281127	A	G
8	chr8_60293510	0	60293510	C	T
8	chr8_60301869	0	60301869	A	G
8	chr8_60302990	0	60302990	G	A
8	chr8_60304257	0	60304257	T	C
8	chr8_60306896	0	60306896	A	G
8	chr8_60311520	0	60311520	A	G
8	chr8_60312485	0	60312485	G	A
8	chr8_60315665	0	60315665	T	G
8	chr8_60315929	0	60315929	G	C
8	chr8_60316579	0	60316579	A	C
8	chr8_60319647	0	60319647	A	G
8	chr8_60319888	0	60319888	C	T
8	chr8_60320635	0	60320635	T	G
8	chr8_60326961	0	60326961	A	C
8	chr8_60327633	0	60327633	G	A
8	chr8_60338918	0	60338918	A	G
8	chr8_60352439	0	60352439	G	C
8	chr8_60354477	0	60354477	T	C
8	chr8_60357182	0	60357182	A	G
8	chr8_60359493	0	60359493	C	T
8	chr8_60363710	0	60363710	T	C
8	chr8_60370071	0	60370071	A	C
8	chr8_60374452	0	60374452	T	C
8	chr8_60375723	0	60375723	A	G
8	chr8_60392205	0	60392205	T	G
8	chr8_60394893	0	60394893	G	A
8	chr8_60397385	0	60397385	G	A
8	chr8_60399836	0	60399836	G	T
8	chr8_60401258	0	60401258	G	A
8	chr8_60413868	0	60413868	C	A
8	chr8_60414404	0	60414404	T	C
8	chr8_60416845	0	60416845	A	T
8	chr8_60418828	0	60418828	T	C
8	chr8_60425765	0	60425765	C	G
8	chr8_60427803	0	60427803	G	A
8	chr8_60442397	0	60442397	C	T
8	chr8_60444407	0	60444407	G	A
8	chr8_60446816	0	60446816	A	G
8	chr8_60449405	0	60449405	A	G
8	chr8_60449424	0	60449424	G	A
8	chr8_60464808	0	60464808	T	C
8	chr8_60467749	0	60467749	G	A
8	chr8_60470700	0	60470700	C	A
8	chr8_60472598	0	60472598	T	C
8	chr8_60477600	0	60477600	A	G
8	chr8_60483972	0	60483972	G	C
8	chr8_60484733	0	60484733	C	T
8	chr8_60486880	0	60486880	T	C
8	chr8_60494027	0	60494027	A	C
8	chr8_60495156	0	60495156	C	T
8	chr8_60496514	0	60496514	C	T
8	chr8_60503731	0	60503731	A	T
8	chr8_60507710	0	60507710	T	C
8	chr8_60509455	0	60509455	C	T
8	chr8_60513973	0	60513973	C	T
8	chr8_60518537	0	60518537	T	G
8	chr8_60520492	0	60520492	A	G
8	chr8_60521138	0	60521138	C	A
8	chr8_60523251	0	60523251	G	A
8	chr8_60524046	0	60524046	G	T
8	chr8_60524135	0	60524135	A	G
8	chr8_60531890	0	60531890	C	T
8	chr8_60547115	0	60547115	C	T
8	chr8_60548308	0	60548308	C	T
8	chr8_60549892	0	60549892	C	T
8	chr8_60551360	0	60551360	C	A
8	chr8_60561008	0	60561008	C	T
8	chr8_60566085	0	60566085	T	G
8	chr8_60585924	0	60585924	C	T
8	chr8_60586205	0	60586205	C	A
8	chr8_60593543	0	60593543	C	T
8	chr8_60593596	0	60593596	C	T
8	chr8_60598580	0	60598580	C	T
8	chr8_60602407	0	60602407	C	T
8	chr8_60611651	0	60611651	G	A
8	chr8_60623704	0	60623704	T	C
8	chr8_60633443	0	60633443	T	C
8	chr8_60642271	0	60642271	A	C
8	chr8_60654168	0	60654168	A	G
8	chr8_60665744	0	60665744	G	A
8	chr8_60667258	0	60667258	C	T
8	chr8_60667596	0	60667596	G	A
8	chr8_60669466	0	60669466	C	A
8	chr8_60676631	0	60676631	T	G
8	chr8_60683550	0	60683550	G	C
8	chr8_60684092	0	60684092	C	T
8	chr8_60700292	0	60700292	G	A
8	chr8_60701791	0	60701791	G	T
8	chr8_60705967	0	60705967	C	T
8	chr8_60716896	0	60716896	C	T
8	chr8_60720888	0	60720888	T	C
8	chr8_60722284	0	60722284	C	T
8	chr8_60723133	0	60723133	G	T
8	chr8_60729837	0	60729837	A	T
8	chr8_60735230	0	60735230	G	C
8	chr8_60738252	0	60738252	C	G
8	chr8_60751863	0	60751863	G	A
8	chr8_60755678	0	60755678	G	A
8	chr8_60762982	0	60762982	T	G
8	chr8_60767085	0	60767085	C	A
8	chr8_60767433	0	60767433	A	G
8	chr8_60769222	0	60769222	G	A
8	chr8_60774157	0	60774157	G	A
8	chr8_60774566	0	60774566	G	C
8	chr8_60774894	0	60774894	C	T
8	chr8_60792002	0	60792002	C	T
8	chr8_60807372	0	60807372	G	A
8	chr8_60807866	0	60807866	T	C
8	chr8_60810081	0	60810081	T	A
8	chr8_60825332	0	60825332	C	T
8	chr8_60827418	0	60827418	C	T
8	chr8_60831012	0	60831012	G	A
8	chr8_60833827	0	60833827	A	G
8	chr8_60863006	0	60863006	T	G
8	chr8_60865826	0	60865826	A	T
8	chr8_60866531	0	60866531	A	G
8	chr8_60867278	0	60867278	T	C
8	chr8_60870452	0	60870452	C	T
8	chr8_60876654	0	60876654	G	A
8	chr8_60879552	0	60879552	T	C
8	chr8_60881221	0	60881221	T	A
8	chr8_60882126	0	60882126	C	T
8	chr8_60882192	0	60882192	A	T
8	chr8_60887753	0	60887753	A	C
8	chr8_60888494	0	60888494	A	G
8	chr8_60889426	0	60889426	C	T
8	chr8_60889644	0	60889644	C	G
8	chr8_60891321	0	60891321	C	T
8	chr8_60901180	0	60901180	C	A
8	chr8_60913583	0	60913583	C	T
8	chr8_60913624	0	60913624	T	G
8	chr8_60914686	0	60914686	A	G
8	chr8_60917163	0	60917163	G	C
8	chr8_60917931	0	60917931	T	C
8	chr8_60925849	0	60925849	A	T
8	chr8_60939303	0	60939303	A	C
8	chr8_60941298	0	60941298	G	C
8	chr8_60941919	0	60941919	C	G
8	chr8_60944232	0	60944232	G	C
8	chr8_60949871	0	60949871	G	A
8	chr8_60965957	0	60965957	G	A
8	chr8_60969381	0	60969381	A	G
8	chr8_60971755	0	60971755	A	G
8	chr8_60976239	0	60976239	C	T
8	chr8_60981445	0	60981445	A	G
8	chr8_60983301	0	60983301	G	A
8	chr8_60983388	0	60983388	G	A
8	chr8_60984584	0	60984584	C	T
8	chr8_60989729	0	60989729	A	G
8	chr8_60993049	0	60993049	G	A
8	chr8_60994335	0	60994335	C	T
8	chr8_60997048	0	60997048	A	T
8	chr8_60998210	0	60998210	T	A
8	chr8_60999413	0	60999413	G	A
8	chr8_61000834	0	61000834	G	A
8	chr8_61001095	0	61001095	C	A
8	chr8_61003928	0	61003928	C	T
8	chr8_61010813	0	61010813	T	C
8	chr8_61016395	0	61016395	T	C
8	chr8_61016481	0	61016481	T	C
8	chr8_61020989	0	61020989	G	A
8	chr8_61025892	0	61025892	A	G
8	chr8_61036184	0	61036184	A	G
8	chr8_61038569	0	61038569	G	A
8	chr8_61040145	0	61040145	T	C
8	chr8_61045252	0	61045252	C	G
8	chr8_61047327	0	61047327	A	G
8	chr8_61049133	0	61049133	T	C
8	chr8_61051231	0	61051231	A	G
8	chr8_61053170	0	61053170	A	C
8	chr8_61054292	0	61054292	C	T
8	chr8_61055321	0	61055321	G	C
8	chr8_61073422	0	61073422	G	A
8	chr8_61073817	0	61073817	T	C
8	chr8_61074935	0	61074935	A	G
8	chr8_61078775	0	61078775	A	G
8	chr8_61079341	0	61079341	T	C
8	chr8_61080304	0	61080304	A	G
8	chr8_61082732	0	61082732	A	G
8	chr8_61082903	0	61082903	C	A
8	chr8_61089789	0	61089789	C	T
8	chr8_61089898	0	61089898	T	C
8	chr8_61090959	0	61090959	T	C
8	chr8_61110749	0	61110749	T	A
8	chr8_61112969	0	61112969	A	G
8	chr8_61114864	0	61114864	T	G
8	chr8_61123067	0	61123067	G	A
8	chr8_61136593	0	61136593	C	T
8	chr8_61140421	0	61140421	C	T
8	chr8_61141600	0	61141600	A	G
8	chr8_61148526	0	61148526	T	C
8	chr8_61155411	0	61155411	T	C
8	chr8_61158644	0	61158644	C	T
8	chr8_61164613	0	61164613	A	C
8	chr8_61170993	0	61170993	C	T
8	chr8_61176054	0	61176054	T	C
8	chr8_61179381	0	61179381	G	T
8	chr8_61180381	0	61180381	T	C
8	chr8_61180824	0	61180824	C	A
8	chr8_61181869	0	61181869	T	C
8	chr8_61188999	0	61188999	A	C
8	chr8_61199736	0	61199736	G	A
8	chr8_61203703	0	61203703	T	C
8	chr8_61207372	0	61207372	G	A
8	chr8_61207765	0	61207765	G	A
8	chr8_61208318	0	61208318	G	T
8	chr8_61209302	0	61209302	C	T
8	chr8_61225763	0	61225763	A	T
8	chr8_61225888	0	61225888	T	C
8	chr8_61227559	0	61227559	C	T
8	chr8_61230790	0	61230790	A	G
8	chr8_61231572	0	61231572	C	T
8	chr8_61238829	0	61238829	T	G
8	chr8_61243183	0	61243183	T	C
8	chr8_61255306	0	61255306	G	T
8	chr8_61259843	0	61259843	C	T
8	chr8_61260117	0	61260117	A	G
8	chr8_61264124	0	61264124	C	T
8	chr8_61264812	0	61264812	A	G
8	chr8_61266233	0	61266233	G	C
8	chr8_61268496	0	61268496	C	G
8	chr8_61271542	0	61271542	G	T
8	chr8_61271567	0	61271567	G	T
8	chr8_61273173	0	61273173	G	C
8	chr8_61279204	0	61279204	A	C
8	chr8_61279863	0	61279863	A	C
8	chr8_61279867	0	61279867	A	G
8	chr8_61281336	0	61281336	T	C
8	chr8_61289642	0	61289642	C	G
8	chr8_61291067	0	61291067	T	A
8	chr8_61291487	0	61291487	C	A
8	chr8_61296717	0	61296717	C	T
8	chr8_61299504	0	61299504	G	A
8	chr8_61300385	0	61300385	A	G
8	chr8_61302225	0	61302225	G	A
8	chr8_61303367	0	61303367	A	G
8	chr8_61308480	0	61308480	T	C
8	chr8_61315408	0	61315408	A	C
8	chr8_61316580	0	61316580	T	A
8	chr8_61318840	0	61318840	C	A
8	chr8_61319706	0	61319706	T	C
8	chr8_61322358	0	61322358	A	G
8	chr8_61323839	0	61323839	A	T
8	chr8_61325465	0	61325465	T	C
8	chr8_61334419	0	61334419	T	C
8	chr8_61335950	0	61335950	G	C
8	chr8_61345313	0	61345313	C	T
8	chr8_61348383	0	61348383	G	T
8	chr8_61350896	0	61350896	T	C
8	chr8_61353945	0	61353945	A	C
8	chr8_61356257	0	61356257	T	C
8	chr8_61361538	0	61361538	T	G
8	chr8_61367621	0	61367621	G	T
8	chr8_61369847	0	61369847	T	C
8	chr8_61372095	0	61372095	G	C
8	chr8_61376711	0	61376711	A	G
8	chr8_61381345	0	61381345	G	A
8	chr8_61387554	0	61387554	C	T
8	chr8_61389531	0	61389531	A	G
8	chr8_61396510	0	61396510	A	G
8	chr8_61405982	0	61405982	G	C
8	chr8_61410479	0	61410479	A	G
8	chr8_61430717	0	61430717	T	C
8	chr8_61431205	0	61431205	G	A
8	chr8_61431338	0	61431338	T	C
8	chr8_61438592	0	61438592	G	T
8	chr8_61441130	0	61441130	T	G
8	chr8_61450142	0	61450142	G	T
8	chr8_61450227	0	61450227	G	T
8	chr8_61451799	0	61451799	T	C
8	chr8_61455468	0	61455468	G	C
8	chr8_61467363	0	61467363	T	C
8	chr8_61468928	0	61468928	G	T
8	chr8_61472993	0	61472993	T	C
8	chr8_61476398	0	61476398	G	T
8	chr8_61476543	0	61476543	C	G
8	chr8_61480472	0	61480472	T	A
8	chr8_61484534	0	61484534	T	C
8	chr8_61487268	0	61487268	C	G
8	chr8_61494885	0	61494885	G	T
8	chr8_61497650	0	61497650	C	A
8	chr8_61501503	0	61501503	G	T
8	chr8_61502340	0	61502340	T	C
8	chr8_61503664	0	61503664	C	T
8	chr8_61505020	0	61505020	G	A
8	chr8_61518319	0	61518319	A	G
8	chr8_61518956	0	61518956	G	T
8	chr8_61519272	0	61519272	T	G
8	chr8_61539983	0	61539983	T	C
8	chr8_61540556	0	61540556	C	A
8	chr8_61545074	0	61545074	C	G
8	chr8_61546693	0	61546693	C	T
8	chr8_61557144	0	61557144	G	A
8	chr8_61557502	0	61557502	A	G
8	chr8_61559351	0	61559351	C	T
8	chr8_61560313	0	61560313	A	T
8	chr8_61561354	0	61561354	T	C
8	chr8_61578878	0	61578878	G	T
8	chr8_61593654	0	61593654	G	A
8	chr8_61608761	0	61608761	G	T
8	chr8_61614363	0	61614363	C	T
8	chr8_61614751	0	61614751	G	C
8	chr8_61619949	0	61619949	C	G
8	chr8_61626543	0	61626543	T	C
8	chr8_61628505	0	61628505	C	A
8	chr8_61631726	0	61631726	C	T
8	chr8_61640235	0	61640235	G	T
8	chr8_61643848	0	61643848	C	G
8	chr8_61650776	0	61650776	A	G
8	chr8_61655697	0	61655697	A	G
8	chr8_61656205	0	61656205	T	C
8	chr8_61664084	0	61664084	A	T
8	chr8_61670055	0	61670055	C	T
8	chr8_61683111	0	61683111	A	G
8	chr8_61686509	0	61686509	C	T
8	chr8_61691199	0	61691199	C	T
8	chr8_61692717	0	61692717	C	T
8	chr8_61694668	0	61694668	G	A
8	chr8_61708411	0	61708411	A	C
8	chr8_61714772	0	61714772	C	T
8	chr8_61721320	0	61721320	T	G
8	chr8_61725883	0	61725883	T	G
8	chr8_61726641	0	61726641	C	T
8	chr8_61727489	0	61727489	T	C
8	chr8_61732511	0	61732511	A	G
8	chr8_61733096	0	61733096	G	A
8	chr8_61741604	0	61741604	A	G
8	chr8_61745036	0	61745036	T	G
8	chr8_61754799	0	61754799	G	A
8	chr8_61759516	0	61759516	T	C
8	chr8_61762074	0	61762074	C	G
8	chr8_61771794	0	61771794	C	T
8	chr8_61771970	0	61771970	T	C
8	chr8_61772580	0	61772580	A	G
8	chr8_61775448	0	61775448	C	T
8	chr8_61797620	0	61797620	A	G
8	chr8_61797784	0	61797784	T	G
8	chr8_61806463	0	61806463	A	G
8	chr8_61813124	0	61813124	C	A
8	chr8_61816979	0	61816979	G	A
8	chr8_61818333	0	61818333	C	G
8	chr8_61820244	0	61820244	T	C
8	chr8_61821180	0	61821180	C	G
8	chr8_61837163	0	61837163	A	G
8	chr8_61839994	0	61839994	T	C
8	chr8_61844859	0	61844859	A	G
8	chr8_61846850	0	61846850	C	A
8	chr8_61846954	0	61846954	C	T
8	chr8_61860943	0	61860943	T	C
8	chr8_61863477	0	61863477	T	C
8	chr8_61868251	0	61868251	G	T
8	chr8_61868919	0	61868919	A	G
8	chr8_61869279	0	61869279	G	A
8	chr8_61870360	0	61870360	A	C
8	chr8_61873113	0	61873113	A	C
8	chr8_61878138	0	61878138	C	T
8	chr8_61883038	0	61883038	A	G
8	chr8_61885286	0	61885286	T	C
8	chr8_61888363	0	61888363	A	G
8	chr8_61888369	0	61888369	A	C
8	chr8_61890077	0	61890077	G	A
8	chr8_61901222	0	61901222	A	T
8	chr8_61906516	0	61906516	G	A
8	chr8_61910579	0	61910579	A	G
8	chr8_61911944	0	61911944	T	G
8	chr8_61913032	0	61913032	G	A
8	chr8_61919167	0	61919167	C	A
8	chr8_61926989	0	61926989	C	T
8	chr8_61932831	0	61932831	G	A
8	chr8_61936116	0	61936116	G	A
8	chr8_61939822	0	61939822	T	A
8	chr8_61943696	0	61943696	C	T
8	chr8_61943788	0	61943788	T	C
8	chr8_61951171	0	61951171	A	G
8	chr8_61951189	0	61951189	A	C
8	chr8_61951541	0	61951541	T	C
8	chr8_61953877	0	61953877	T	C
8	chr8_61955038	0	61955038	A	C
8	chr8_61955983	0	61955983	G	A
8	chr8_61957673	0	61957673	G	C
8	chr8_61957870	0	61957870	C	T
8	chr8_61960965	0	61960965	A	G
8	chr8_61961302	0	61961302	C	G
8	chr8_61976553	0	61976553	A	C
8	chr8_61977059	0	61977059	C	T
8	chr8_61977246	0	61977246	C	T
8	chr8_61992962	0	61992962	A	G
8	chr8_61994970	0	61994970	T	C
8	chr8_62001458	0	62001458	G	A
8	chr8_62004406	0	62004406	T	C
8	chr8_62005440	0	62005440	A	G
8	chr8_62010874	0	62010874	C	A
8	chr8_62019890	0	62019890	T	C
8	chr8_62020058	0	62020058	T	C
8	chr8_62023508	0	62023508	G	A
8	chr8_62025329	0	62025329	T	G
8	chr8_62028315	0	62028315	G	A
8	chr8_62029696	0	62029696	C	A
8	chr8_62033521	0	62033521	T	G
8	chr8_62038129	0	62038129	C	T
8	chr8_62046425	0	62046425	T	A
8	chr8_62048089	0	62048089	A	G
8	chr8_62050957	0	62050957	A	T
8	chr8_62052279	0	62052279	G	A
8	chr8_62057328	0	62057328	G	A
8	chr8_62058175	0	62058175	T	C
8	chr8_62061421	0	62061421	A	G
8	chr8_62061495	0	62061495	G	A
8	chr8_62088879	0	62088879	G	A
8	chr8_62089150	0	62089150	G	A
8	chr8_62089344	0	62089344	G	A
8	chr8_62097530	0	62097530	G	A
8	chr8_62098854	0	62098854	C	T
8	chr8_62108895	0	62108895	T	G
8	chr8_62113276	0	62113276	A	C
8	chr8_62114870	0	62114870	G	C
8	chr8_62118794	0	62118794	T	C
8	chr8_62142544	0	62142544	G	A
8	chr8_62145457	0	62145457	T	C
8	chr8_62146526	0	62146526	A	G
8	chr8_62148300	0	62148300	G	A
8	chr8_62152381	0	62152381	C	T
8	chr8_62152844	0	62152844	G	A
8	chr8_62154811	0	62154811	C	A
8	chr8_62156785	0	62156785	T	G
8	chr8_62157067	0	62157067	T	C
8	chr8_62159395	0	62159395	A	G
8	chr8_62169886	0	62169886	C	T
8	chr8_62177554	0	62177554	C	A
8	chr8_62183876	0	62183876	G	A
8	chr8_62185594	0	62185594	T	G
8	chr8_62189373	0	62189373	T	C
8	chr8_62199405	0	62199405	C	G
8	chr8_62201354	0	62201354	A	G
8	chr8_62203160	0	62203160	G	C
8	chr8_62213250	0	62213250	A	G
8	chr8_62225608	0	62225608	T	C
8	chr8_62227640	0	62227640	T	G
8	chr8_62227835	0	62227835	T	G
8	chr8_62228596	0	62228596	A	G
8	chr8_62230200	0	62230200	G	A
8	chr8_62232893	0	62232893	C	T
8	chr8_62235267	0	62235267	T	G
8	chr8_62240697	0	62240697	G	T
8	chr8_62242181	0	62242181	A	G
8	chr8_62250126	0	62250126	A	G
8	chr8_62250177	0	62250177	T	C
8	chr8_62251988	0	62251988	C	T
8	chr8_62254660	0	62254660	C	G
8	chr8_62259318	0	62259318	C	T
8	chr8_62263006	0	62263006	C	T
8	chr8_62265524	0	62265524	C	A
8	chr8_62265922	0	62265922	A	G
8	chr8_62269821	0	62269821	C	T
8	chr8_62272741	0	62272741	C	A
8	chr8_62277551	0	62277551	T	C
8	chr8_62280742	0	62280742	A	G
8	chr8_62281723	0	62281723	G	A
8	chr8_62282250	0	62282250	A	G
8	chr8_62283791	0	62283791	G	A
8	chr8_62295327	0	62295327	A	C
8	chr8_62303844	0	62303844	A	G
8	chr8_62306500	0	62306500	T	C
8	chr8_62310965	0	62310965	C	T
8	chr8_62315151	0	62315151	G	A
8	chr8_62320951	0	62320951	A	G
8	chr8_62322843	0	62322843	T	A
8	chr8_62323412	0	62323412	G	C
8	chr8_62324864	0	62324864	A	G
8	chr8_62333044	0	62333044	A	T
8	chr8_62342793	0	62342793	A	G
8	chr8_62346608	0	62346608	G	T
8	chr8_62350791	0	62350791	C	T
8	chr8_62357367	0	62357367	T	A
8	chr8_62369754	0	62369754	C	A
8	chr8_62373357	0	62373357	A	G
8	chr8_62378366	0	62378366	G	T
8	chr8_62380033	0	62380033	G	C
8	chr8_62382564	0	62382564	C	T
8	chr8_62382736	0	62382736	G	A
8	chr8_62391587	0	62391587	G	A
8	chr8_62399459	0	62399459	A	G
8	chr8_62399554	0	62399554	G	A
8	chr8_62405844	0	62405844	C	G
8	chr8_62414656	0	62414656	T	C
8	chr8_62421524	0	62421524	C	T
8	chr8_62425774	0	62425774	T	C
8	chr8_62426829	0	62426829	A	G
8	chr8_62427009	0	62427009	A	T
8	chr8_62427897	0	62427897	T	C
8	chr8_62429419	0	62429419	C	T
8	chr8_62430824	0	62430824	T	C
8	chr8_62430876	0	62430876	G	A
8	chr8_62432760	0	62432760	T	C
8	chr8_62437361	0	62437361	A	G
8	chr8_62442952	0	62442952	T	G
8	chr8_62443532	0	62443532	C	T
8	chr8_62443793	0	62443793	T	A
8	chr8_62444624	0	62444624	A	G
8	chr8_62468855	0	62468855	C	T
8	chr8_62469955	0	62469955	A	G
8	chr8_62470005	0	62470005	T	C
8	chr8_62483308	0	62483308	A	G
8	chr8_62491017	0	62491017	T	C
8	chr8_62496666	0	62496666	A	G
8	chr8_62504739	0	62504739	A	G
8	chr8_62506727	0	62506727	T	C
8	chr8_62508653	0	62508653	C	T
8	chr8_62510643	0	62510643	T	C
8	chr8_62519308	0	62519308	A	G
8	chr8_62522236	0	62522236	G	A
8	chr8_62524307	0	62524307	G	A
8	chr8_62524340	0	62524340	A	G
8	chr8_62528082	0	62528082	C	T
8	chr8_62528453	0	62528453	A	G
8	chr8_62530660	0	62530660	C	T
8	chr8_62536788	0	62536788	G	C
8	chr8_62538166	0	62538166	C	T
8	chr8_62541237	0	62541237	A	G
8	chr8_62544444	0	62544444	G	T
8	chr8_62549882	0	62549882	G	T
8	chr8_62553675	0	62553675	A	G
8	chr8_62555050	0	62555050	T	C
8	chr8_62556516	0	62556516	A	G
8	chr8_62558534	0	62558534	G	A
8	chr8_62560713	0	62560713	T	C
8	chr8_62563257	0	62563257	T	A
8	chr8_62573025	0	62573025	C	T
8	chr8_62582336	0	62582336	T	C
8	chr8_62587562	0	62587562	C	T
8	chr8_62587881	0	62587881	C	T
8	chr8_62600236	0	62600236	G	A
8	chr8_62602707	0	62602707	G	T
8	chr8_62606894	0	62606894	T	C
8	chr8_62608259	0	62608259	C	T
8	chr8_62611353	0	62611353	A	G
8	chr8_62614317	0	62614317	A	C
8	chr8_62618073	0	62618073	T	G
8	chr8_62624174	0	62624174	G	T
8	chr8_62630403	0	62630403	T	C
8	chr8_62638071	0	62638071	A	G
8	chr8_62643314	0	62643314	G	T
8	chr8_62645898	0	62645898	C	T
8	chr8_62670403	0	62670403	T	C
8	chr8_62673832	0	62673832	A	G
8	chr8_62674128	0	62674128	C	A
8	chr8_62676628	0	62676628	G	A
8	chr8_62680941	0	62680941	G	A
8	chr8_62682420	0	62682420	G	A
8	chr8_62689148	0	62689148	C	G
8	chr8_62689382	0	62689382	G	T
8	chr8_62692251	0	62692251	A	G
8	chr8_62694498	0	62694498	G	A
8	chr8_62699267	0	62699267	C	T
8	chr8_62700715	0	62700715	T	C
8	chr8_62708710	0	62708710	C	T
8	chr8_62711531	0	62711531	G	A
8	chr8_62711676	0	62711676	C	T
8	chr8_62719441	0	62719441	C	T
8	chr8_62724062	0	62724062	A	C
8	chr8_62724924	0	62724924	C	G
8	chr8_62729296	0	62729296	T	C
8	chr8_62730941	0	62730941	T	C
8	chr8_62737968	0	62737968	A	G
8	chr8_62738025	0	62738025	T	A
8	chr8_62745745	0	62745745	A	C
8	chr8_62747422	0	62747422	G	A
8	chr8_62749098	0	62749098	C	T
8	chr8_62752857	0	62752857	T	C
8	chr8_62759170	0	62759170	C	T
8	chr8_62759825	0	62759825	C	T
8	chr8_62759985	0	62759985	T	C
8	chr8_62762028	0	62762028	G	A
8	chr8_62770791	0	62770791	T	G
8	chr8_62773514	0	62773514	A	G
8	chr8_62778010	0	62778010	T	C
8	chr8_62781849	0	62781849	A	G
8	chr8_62782342	0	62782342	G	C
8	chr8_62786170	0	62786170	A	G
8	chr8_62788164	0	62788164	T	C
8	chr8_62788209	0	62788209	G	C
8	chr8_62789727	0	62789727	C	T
8	chr8_62793585	0	62793585	C	T
8	chr8_62795032	0	62795032	T	C
8	chr8_62796029	0	62796029	G	A
8	chr8_62802731	0	62802731	G	A
8	chr8_62805485	0	62805485	T	C
8	chr8_62807991	0	62807991	T	C
8	chr8_62811485	0	62811485	G	A
8	chr8_62811740	0	62811740	T	G
8	chr8_62820606	0	62820606	T	C
8	chr8_62828254	0	62828254	A	T
8	chr8_62837466	0	62837466	G	A
8	chr8_62858010	0	62858010	C	T
8	chr8_62861162	0	62861162	T	G
8	chr8_62862582	0	62862582	G	A
8	chr8_62862786	0	62862786	G	T
8	chr8_62864974	0	62864974	C	T
8	chr8_62866622	0	62866622	T	C
8	chr8_62870554	0	62870554	A	C
8	chr8_62872559	0	62872559	A	G
8	chr8_62875194	0	62875194	G	A
8	chr8_62878049	0	62878049	T	C
8	chr8_62881290	0	62881290	C	T
8	chr8_62881303	0	62881303	C	G
8	chr8_62890870	0	62890870	G	A
8	chr8_62891009	0	62891009	A	G
8	chr8_62891773	0	62891773	T	C
8	chr8_62895597	0	62895597	A	G
8	chr8_62903049	0	62903049	T	G
8	chr8_62913566	0	62913566	C	T
8	chr8_62921395	0	62921395	C	A
8	chr8_62921708	0	62921708	C	G
8	chr8_62922380	0	62922380	C	T
8	chr8_62922410	0	62922410	C	T
8	chr8_62941968	0	62941968	A	G
8	chr8_62955666	0	62955666	T	C
8	chr8_62959251	0	62959251	C	T
8	chr8_62961462	0	62961462	T	C
8	chr8_62963553	0	62963553	G	C
8	chr8_62964779	0	62964779	G	T
8	chr8_62965512	0	62965512	A	T
8	chr8_62965842	0	62965842	C	T
8	chr8_62968174	0	62968174	A	C
8	chr8_62971009	0	62971009	A	C
8	chr8_62972660	0	62972660	G	A
8	chr8_62973075	0	62973075	G	A
8	chr8_62976327	0	62976327	A	G
8	chr8_62980187	0	62980187	G	A
8	chr8_62982918	0	62982918	A	G
8	chr8_62985972	0	62985972	G	A
8	chr8_62988188	0	62988188	A	C
8	chr8_62988678	0	62988678	G	A
8	chr8_62993285	0	62993285	C	T
8	chr8_63003372	0	63003372	C	T
8	chr8_63003561	0	63003561	A	G
8	chr8_63004169	0	63004169	C	T
8	chr8_63006075	0	63006075	T	A
8	chr8_63007984	0	63007984	C	A
8	chr8_63008434	0	63008434	G	C
8	chr8_63011421	0	63011421	C	T
8	chr8_63030978	0	63030978	A	T
8	chr8_63032108	0	63032108	C	T
8	chr8_63033493	0	63033493	T	C
8	chr8_63038264	0	63038264	G	A
8	chr8_63044619	0	63044619	A	T
8	chr8_63049606	0	63049606	C	T
8	chr8_63050242	0	63050242	C	T
8	chr8_63051717	0	63051717	T	C
8	chr8_63054759	0	63054759	A	G
8	chr8_63063773	0	63063773	C	T
8	chr8_63072215	0	63072215	T	C
8	chr8_63072993	0	63072993	C	A
8	chr8_63075355	0	63075355	A	C
8	chr8_63082385	0	63082385	G	T
8	chr8_63088820	0	63088820	T	C
8	chr8_63096036	0	63096036	A	G
8	chr8_63113138	0	63113138	G	A
8	chr8_63120267	0	63120267	T	C
8	chr8_63128933	0	63128933	C	A
8	chr8_63134840	0	63134840	T	G
8	chr8_63136738	0	63136738	C	T
8	chr8_63139859	0	63139859	A	G
8	chr8_63144030	0	63144030	G	A
8	chr8_63144066	0	63144066	G	A
8	chr8_63150051	0	63150051	T	C
8	chr8_63154453	0	63154453	T	C
8	chr8_63155169	0	63155169	G	C
8	chr8_63155813	0	63155813	C	G
8	chr8_63162538	0	63162538	C	A
8	chr8_63162915	0	63162915	A	G
8	chr8_63164018	0	63164018	A	G
8	chr8_63164165	0	63164165	A	G
8	chr8_63168087	0	63168087	T	C
8	chr8_63171705	0	63171705	C	T
8	chr8_63181791	0	63181791	C	T
8	chr8_63184125	0	63184125	G	A
8	chr8_63185856	0	63185856	G	A
8	chr8_63186235	0	63186235	T	C
8	chr8_63190042	0	63190042	G	C
8	chr8_63192104	0	63192104	A	G
8	chr8_63204254	0	63204254	T	C
8	chr8_63205293	0	63205293	T	G
8	chr8_63207272	0	63207272	C	T
8	chr8_63215411	0	63215411	G	A
8	chr8_63217016	0	63217016	A	C
8	chr8_63220884	0	63220884	C	G
8	chr8_63224220	0	63224220	T	G
8	chr8_63231382	0	63231382	C	T
8	chr8_63233077	0	63233077	C	G
8	chr8_63233439	0	63233439	C	A
8	chr8_63234400	0	63234400	A	G
8	chr8_63243723	0	63243723	T	C
8	chr8_63246187	0	63246187	T	G
8	chr8_63246225	0	63246225	T	C
8	chr8_63249016	0	63249016	C	T
8	chr8_63250725	0	63250725	G	C
8	chr8_63256333	0	63256333	T	C
8	chr8_63256463	0	63256463	C	A
8	chr8_63260500	0	63260500	A	G
8	chr8_63270468	0	63270468	G	A
8	chr8_63272391	0	63272391	T	C
8	chr8_63286377	0	63286377	T	C
8	chr8_63289015	0	63289015	G	A
8	chr8_63295162	0	63295162	A	G
8	chr8_63295997	0	63295997	G	A
8	chr8_63303194	0	63303194	T	C
8	chr8_63303592	0	63303592	A	C
8	chr8_63313192	0	63313192	C	A
8	chr8_63322584	0	63322584	A	G
8	chr8_63333119	0	63333119	A	T
8	chr8_63346898	0	63346898	G	A
8	chr8_63346966	0	63346966	C	T
8	chr8_63348488	0	63348488	T	C
8	chr8_63351389	0	63351389	C	T
8	chr8_63354666	0	63354666	G	A
8	chr8_63365841	0	63365841	G	A
8	chr8_63374686	0	63374686	C	G
8	chr8_63379918	0	63379918	G	A
8	chr8_63386729	0	63386729	A	C
8	chr8_63393859	0	63393859	G	A
8	chr8_63396513	0	63396513	A	C
8	chr8_63399641	0	63399641	G	A
8	chr8_63400510	0	63400510	A	G
8	chr8_63406419	0	63406419	G	A
8	chr8_63410244	0	63410244	C	T
8	chr8_63414235	0	63414235	C	A
8	chr8_63421364	0	63421364	G	A
8	chr8_63426696	0	63426696	G	A
8	chr8_63428420	0	63428420	G	A
8	chr8_63432660	0	63432660	T	C
8	chr8_63433207	0	63433207	G	A
8	chr8_63439233	0	63439233	G	A
8	chr8_63442151	0	63442151	A	G
8	chr8_63459528	0	63459528	C	T
8	chr8_63459665	0	63459665	T	C
8	chr8_63459952	0	63459952	C	G
8	chr8_63461914	0	63461914	A	T
8	chr8_63462953	0	63462953	A	C
8	chr8_63475026	0	63475026	T	C
8	chr8_63476363	0	63476363	C	T
8	chr8_63479744	0	63479744	C	T
8	chr8_63482821	0	63482821	A	G
8	chr8_63483202	0	63483202	G	A
8	chr8_63483340	0	63483340	A	T
8	chr8_63483835	0	63483835	A	G
8	chr8_63487221	0	63487221	C	T
8	chr8_63493588	0	63493588	G	A
8	chr8_63493931	0	63493931	A	G
8	chr8_63494962	0	63494962	C	G
8	chr8_63495575	0	63495575	T	C
8	chr8_63496779	0	63496779	G	C
8	chr8_63497906	0	63497906	C	A
8	chr8_63504765	0	63504765	A	G
8	chr8_63508263	0	63508263	A	G
8	chr8_63508309	0	63508309	C	T
8	chr8_63521903	0	63521903	G	T
8	chr8_63522591	0	63522591	T	G
8	chr8_63526393	0	63526393	A	T
8	chr8_63533663	0	63533663	A	T
8	chr8_63538520	0	63538520	T	C
8	chr8_63544460	0	63544460	A	C
8	chr8_63549388	0	63549388	C	G
8	chr8_63549624	0	63549624	T	C
8	chr8_63559664	0	63559664	C	A
8	chr8_63562747	0	63562747	A	G
8	chr8_63567290	0	63567290	A	G
8	chr8_63569502	0	63569502	C	T
8	chr8_63573262	0	63573262	C	A
8	chr8_63578219	0	63578219	A	G
8	chr8_63587654	0	63587654	T	C
8	chr8_63589911	0	63589911	A	G
8	chr8_63596676	0	63596676	T	C
8	chr8_63599442	0	63599442	A	C
8	chr8_63599961	0	63599961	T	C
8	chr8_63613239	0	63613239	T	C
8	chr8_63615603	0	63615603	T	C
8	chr8_63616934	0	63616934	A	C
8	chr8_63618191	0	63618191	A	G
8	chr8_63623505	0	63623505	C	A
8	chr8_63624354	0	63624354	T	A
8	chr8_63631594	0	63631594	A	C
8	chr8_63639823	0	63639823	G	A
8	chr8_63651596	0	63651596	G	A
8	chr8_63652452	0	63652452	C	T
8	chr8_63654774	0	63654774	A	T
8	chr8_63663850	0	63663850	A	G
8	chr8_63666185	0	63666185	G	T
8	chr8_63679169	0	63679169	C	T
8	chr8_63684609	0	63684609	A	G
8	chr8_63685053	0	63685053	T	G
8	chr8_63685105	0	63685105	C	G
8	chr8_63687810	0	63687810	T	A
8	chr8_63688900	0	63688900	T	C
8	chr8_63689255	0	63689255	T	C
8	chr8_63690726	0	63690726	A	G
8	chr8_63691241	0	63691241	G	A
8	chr8_63698280	0	63698280	C	T
8	chr8_63715321	0	63715321	T	C
8	chr8_63720474	0	63720474	G	A
8	chr8_63724575	0	63724575	T	C
8	chr8_63725114	0	63725114	A	G
8	chr8_63726321	0	63726321	T	C
8	chr8_63731821	0	63731821	A	G
8	chr8_63740761	0	63740761	G	A
8	chr8_63741704	0	63741704	T	A
8	chr8_63754715	0	63754715	T	C
8	chr8_63754789	0	63754789	A	G
8	chr8_63763717	0	63763717	A	C
8	chr8_63767083	0	63767083	G	A
8	chr8_63775832	0	63775832	G	A
8	chr8_63780817	0	63780817	T	C
8	chr8_63787573	0	63787573	T	C
8	chr8_63788153	0	63788153	A	G
8	chr8_63791418	0	63791418	C	A
8	chr8_63800441	0	63800441	C	T
8	chr8_63803482	0	63803482	C	T
8	chr8_63807050	0	63807050	T	C
8	chr8_63807435	0	63807435	C	T
8	chr8_63810196	0	63810196	C	T
8	chr8_63810952	0	63810952	G	A
8	chr8_63812040	0	63812040	T	G
8	chr8_63812082	0	63812082	A	G
8	chr8_63816409	0	63816409	G	A
8	chr8_63818725	0	63818725	G	C
8	chr8_63818763	0	63818763	A	T
8	chr8_63822835	0	63822835	A	T
8	chr8_63838702	0	63838702	T	G
8	chr8_63841142	0	63841142	T	A
8	chr8_63844154	0	63844154	G	A
8	chr8_63846448	0	63846448	G	A
8	chr8_63852621	0	63852621	A	C
8	chr8_63867334	0	63867334	A	T
8	chr8_63870471	0	63870471	C	T
8	chr8_63872641	0	63872641	C	T
8	chr8_63875531	0	63875531	G	A
8	chr8_63877102	0	63877102	T	C
8	chr8_63877609	0	63877609	C	T
8	chr8_63878165	0	63878165	G	C
8	chr8_63887094	0	63887094	A	G
8	chr8_63888443	0	63888443	C	T
8	chr8_63888768	0	63888768	A	G
8	chr8_63894076	0	63894076	T	C
8	chr8_63896273	0	63896273	G	A
8	chr8_63897721	0	63897721	C	T
8	chr8_63918817	0	63918817	T	C
8	chr8_63925004	0	63925004	C	G
8	chr8_63933034	0	63933034	G	A
8	chr8_63936699	0	63936699	A	G
8	chr8_63938560	0	63938560	A	G
8	chr8_63951810	0	63951810	G	T
8	chr8_63958502	0	63958502	T	C
8	chr8_63960602	0	63960602	A	G
8	chr8_63960827	0	63960827	T	G
8	chr8_63961536	0	63961536	G	T
8	chr8_63973334	0	63973334	A	G
8	chr8_63974619	0	63974619	A	G
8	chr8_63977374	0	63977374	C	G
8	chr8_63981412	0	63981412	A	C
8	chr8_63995629	0	63995629	G	A
8	chr8_64002357	0	64002357	G	A
8	chr8_64003686	0	64003686	A	T
8	chr8_64006800	0	64006800	T	C
8	chr8_64010684	0	64010684	A	G
8	chr8_64013964	0	64013964	G	C
8	chr8_64014885	0	64014885	C	A
8	chr8_64020199	0	64020199	T	C
8	chr8_64026597	0	64026597	G	C
8	chr8_64035997	0	64035997	T	A
8	chr8_64038949	0	64038949	T	C
8	chr8_64039554	0	64039554	A	G
8	chr8_64040274	0	64040274	A	G
8	chr8_64042137	0	64042137	C	T
8	chr8_64045257	0	64045257	A	G
8	chr8_64045364	0	64045364	C	G
8	chr8_64045584	0	64045584	G	C
8	chr8_64050963	0	64050963	A	T
8	chr8_64062444	0	64062444	G	A
8	chr8_64082680	0	64082680	A	G
8	chr8_64086803	0	64086803	T	C
8	chr8_64091547	0	64091547	A	G
8	chr8_64098667	0	64098667	T	C
8	chr8_64101342	0	64101342	T	C
8	chr8_64101806	0	64101806	A	C
8	chr8_64107334	0	64107334	A	G
8	chr8_64108633	0	64108633	T	C
8	chr8_64120690	0	64120690	G	A
8	chr8_64125335	0	64125335	A	T
8	chr8_64129538	0	64129538	T	G
8	chr8_64131851	0	64131851	G	A
8	chr8_64132838	0	64132838	G	A
8	chr8_64146290	0	64146290	C	T
8	chr8_64149330	0	64149330	A	G
8	chr8_64160716	0	64160716	C	T
8	chr8_64160723	0	64160723	C	A
8	chr8_64160864	0	64160864	G	C
8	chr8_64161171	0	64161171	T	G
8	chr8_64163962	0	64163962	T	A
8	chr8_64166042	0	64166042	A	T
8	chr8_64166297	0	64166297	C	T
8	chr8_64168032	0	64168032	T	C
8	chr8_64168576	0	64168576	A	G
8	chr8_64169762	0	64169762	A	G
8	chr8_64170311	0	64170311	G	A
8	chr8_64178551	0	64178551	T	A
8	chr8_64179048	0	64179048	T	C
8	chr8_64187110	0	64187110	T	C
8	chr8_64187423	0	64187423	A	G
8	chr8_64189522	0	64189522	A	G
8	chr8_64193868	0	64193868	A	T
8	chr8_64194954	0	64194954	G	C
8	chr8_64202991	0	64202991	A	G
8	chr8_64206972	0	64206972	T	A
8	chr8_64218364	0	64218364	A	G
8	chr8_64218490	0	64218490	T	C
8	chr8_64219742	0	64219742	C	A
8	chr8_64224788	0	64224788	T	G
8	chr8_64229356	0	64229356	A	G
8	chr8_64230631	0	64230631	C	T
8	chr8_64231292	0	64231292	G	T
8	chr8_64238621	0	64238621	T	G
8	chr8_64244312	0	64244312	C	A
8	chr8_64245309	0	64245309	G	T
8	chr8_64247118	0	64247118	T	C
8	chr8_64251510	0	64251510	T	A
8	chr8_64260282	0	64260282	G	A
8	chr8_64267292	0	64267292	C	T
8	chr8_64270932	0	64270932	G	C
8	chr8_64272049	0	64272049	T	C
8	chr8_64272983	0	64272983	A	G
8	chr8_64276661	0	64276661	C	T
8	chr8_64279461	0	64279461	G	T
8	chr8_64284105	0	64284105	A	G
8	chr8_64293603	0	64293603	A	G
8	chr8_64299181	0	64299181	G	A
8	chr8_64308268	0	64308268	G	C
8	chr8_64309937	0	64309937	G	T
8	chr8_64311860	0	64311860	A	G
8	chr8_64315742	0	64315742	C	T
8	chr8_64316018	0	64316018	A	G
8	chr8_64326195	0	64326195	G	A
8	chr8_64327078	0	64327078	G	A
8	chr8_64337187	0	64337187	A	C
8	chr8_64337813	0	64337813	G	C
8	chr8_64341189	0	64341189	A	G
8	chr8_64342317	0	64342317	C	G
8	chr8_64342642	0	64342642	A	G
8	chr8_64344768	0	64344768	G	T
8	chr8_64354129	0	64354129	T	C
8	chr8_64357197	0	64357197	C	T
8	chr8_64364193	0	64364193	G	C
8	chr8_64372084	0	64372084	T	C
8	chr8_64375908	0	64375908	G	C
8	chr8_64379116	0	64379116	T	G
8	chr8_64385285	0	64385285	T	C
8	chr8_64385396	0	64385396	C	G
8	chr8_64389088	0	64389088	G	A
8	chr8_64394054	0	64394054	C	A
8	chr8_64406838	0	64406838	A	G
8	chr8_64409462	0	64409462	T	C
8	chr8_64409674	0	64409674	T	C
8	chr8_64409701	0	64409701	G	T
8	chr8_64416540	0	64416540	A	G
8	chr8_64418592	0	64418592	T	C
8	chr8_64419405	0	64419405	G	C
8	chr8_64421318	0	64421318	A	C
8	chr8_64422100	0	64422100	G	A
8	chr8_64436409	0	64436409	A	G
8	chr8_64438108	0	64438108	A	T
8	chr8_64443648	0	64443648	C	T
8	chr8_64444069	0	64444069	A	C
8	chr8_64452442	0	64452442	G	A
8	chr8_64457819	0	64457819	G	A
8	chr8_64458293	0	64458293	A	C
8	chr8_64464127	0	64464127	C	T
8	chr8_64466796	0	64466796	T	C
8	chr8_64474727	0	64474727	C	A
8	chr8_64484523	0	64484523	T	A
8	chr8_64489116	0	64489116	C	G
8	chr8_64490409	0	64490409	A	G
8	chr8_64490917	0	64490917	T	C
8	chr8_64495252	0	64495252	C	G
8	chr8_64496254	0	64496254	T	C
8	chr8_64498690	0	64498690	T	C
8	chr8_64499473	0	64499473	A	T
8	chr8_64504387	0	64504387	T	C
8	chr8_64505962	0	64505962	T	C
8	chr8_64515610	0	64515610	T	C
8	chr8_64517856	0	64517856	C	T
8	chr8_64518508	0	64518508	A	G
8	chr8_64523382	0	64523382	A	G
8	chr8_64523769	0	64523769	T	C
8	chr8_64534802	0	64534802	G	A
8	chr8_64535642	0	64535642	T	G
8	chr8_64536401	0	64536401	T	C
8	chr8_64546644	0	64546644	A	G
8	chr8_64548597	0	64548597	A	G
8	chr8_64554316	0	64554316	A	G
8	chr8_64558945	0	64558945	T	C
8	chr8_64564709	0	64564709	A	G
8	chr8_64570327	0	64570327	A	G
8	chr8_64570408	0	64570408	T	C
8	chr8_64571128	0	64571128	C	A
8	chr8_64576720	0	64576720	A	G
8	chr8_64581345	0	64581345	G	A
8	chr8_64581391	0	64581391	T	C
8	chr8_64583958	0	64583958	T	C
8	chr8_64585343	0	64585343	T	C
8	chr8_64591056	0	64591056	T	C
8	chr8_64595510	0	64595510	G	A
8	chr8_64600693	0	64600693	T	C
8	chr8_64601784	0	64601784	T	C
8	chr8_64611918	0	64611918	T	C
8	chr8_64615403	0	64615403	G	T
8	chr8_64617571	0	64617571	T	C
8	chr8_64621841	0	64621841	G	A
8	chr8_64637957	0	64637957	T	C
8	chr8_64642289	0	64642289	G	C
8	chr8_64642778	0	64642778	A	C
8	chr8_64644087	0	64644087	A	C
8	chr8_64653457	0	64653457	C	G
8	chr8_64656640	0	64656640	G	C
8	chr8_64658957	0	64658957	G	A
8	chr8_64666046	0	64666046	T	C
8	chr8_64666087	0	64666087	C	T
8	chr8_64670461	0	64670461	A	G
8	chr8_64683787	0	64683787	A	G
8	chr8_64686389	0	64686389	T	C
8	chr8_64700309	0	64700309	C	G
8	chr8_64701232	0	64701232	A	G
8	chr8_64706453	0	64706453	C	T
8	chr8_64709869	0	64709869	G	A
8	chr8_64714322	0	64714322	C	G
8	chr8_64716415	0	64716415	A	C
8	chr8_64717778	0	64717778	G	T
8	chr8_64718368	0	64718368	T	G
8	chr8_64720909	0	64720909	A	G
8	chr8_64724876	0	64724876	G	C
8	chr8_64725165	0	64725165	C	T
8	chr8_64729827	0	64729827	G	T
8	chr8_64732387	0	64732387	T	G
8	chr8_64736499	0	64736499	T	C
8	chr8_64737513	0	64737513	G	C
8	chr8_64737530	0	64737530	T	G
8	chr8_64738853	0	64738853	G	A
8	chr8_64739524	0	64739524	G	T
8	chr8_64751187	0	64751187	A	T
8	chr8_64751792	0	64751792	T	C
8	chr8_64755799	0	64755799	T	A
8	chr8_64759731	0	64759731	C	G
8	chr8_64763988	0	64763988	C	T
8	chr8_64766781	0	64766781	T	C
8	chr8_64768056	0	64768056	T	C
8	chr8_64774888	0	64774888	A	G
8	chr8_64782369	0	64782369	A	G
8	chr8_64782536	0	64782536	T	C
8	chr8_64783592	0	64783592	A	G
8	chr8_64783891	0	64783891	A	G
8	chr8_64792122	0	64792122	T	A
8	chr8_64798834	0	64798834	T	C
8	chr8_64799757	0	64799757	A	G
8	chr8_64803785	0	64803785	A	G
8	chr8_64806559	0	64806559	A	G
8	chr8_64814978	0	64814978	C	T
8	chr8_64817372	0	64817372	C	A
8	chr8_64819691	0	64819691	G	A
8	chr8_64821843	0	64821843	T	C
8	chr8_64825915	0	64825915	G	C
8	chr8_64827407	0	64827407	G	A
8	chr8_64827412	0	64827412	A	G
8	chr8_64840388	0	64840388	C	T
8	chr8_64841347	0	64841347	C	T
8	chr8_64841966	0	64841966	T	C
8	chr8_64842346	0	64842346	A	G
8	chr8_64843632	0	64843632	A	C
8	chr8_64843786	0	64843786	G	A
8	chr8_64846711	0	64846711	C	T
8	chr8_64852539	0	64852539	G	A
8	chr8_64859530	0	64859530	A	G
8	chr8_64864450	0	64864450	T	C
8	chr8_64868257	0	64868257	A	C
8	chr8_64870039	0	64870039	T	C
8	chr8_64876735	0	64876735	C	T
8	chr8_64880458	0	64880458	T	G
8	chr8_64883950	0	64883950	C	G
8	chr8_64886765	0	64886765	C	T
8	chr8_64888440	0	64888440	T	C
8	chr8_64891079	0	64891079	A	C
8	chr8_64895490	0	64895490	T	C
8	chr8_64897566	0	64897566	G	T
8	chr8_64907233	0	64907233	C	T
8	chr8_64916428	0	64916428	A	G
8	chr8_64917371	0	64917371	G	C
8	chr8_64941061	0	64941061	A	G
8	chr8_64941700	0	64941700	C	T
8	chr8_64942307	0	64942307	C	T
8	chr8_64943394	0	64943394	G	C
8	chr8_64947757	0	64947757	C	T
8	chr8_64948275	0	64948275	T	C
8	chr8_64948608	0	64948608	C	T
8	chr8_64967736	0	64967736	A	G
8	chr8_64971967	0	64971967	T	C
8	chr8_64978690	0	64978690	G	C
8	chr8_64990953	0	64990953	G	A
8	chr8_64991421	0	64991421	A	C
8	chr8_65009552	0	65009552	A	T
8	chr8_65014096	0	65014096	C	T
8	chr8_65023367	0	65023367	T	C
8	chr8_65023793	0	65023793	A	G
8	chr8_65027641	0	65027641	T	C
8	chr8_65038765	0	65038765	T	C
8	chr8_65039029	0	65039029	A	G
8	chr8_65040419	0	65040419	T	C
8	chr8_65043828	0	65043828	C	A
8	chr8_65061484	0	65061484	A	G
8	chr8_65065949	0	65065949	T	A
8	chr8_65074176	0	65074176	G	A
8	chr8_65074297	0	65074297	C	T
8	chr8_65081130	0	65081130	A	G
8	chr8_65089450	0	65089450	C	G
8	chr8_65096346	0	65096346	G	A
8	chr8_65099388	0	65099388	A	G
8	chr8_65105662	0	65105662	A	G
8	chr8_65106095	0	65106095	G	T
8	chr8_65107100	0	65107100	G	A
8	chr8_65107577	0	65107577	C	T
8	chr8_65116753	0	65116753	T	C
8	chr8_65117968	0	65117968	T	C
8	chr8_65125350	0	65125350	G	T
8	chr8_65128310	0	65128310	T	C
8	chr8_65130837	0	65130837	G	A
8	chr8_65130926	0	65130926	T	G
8	chr8_65131175	0	65131175	A	G
8	chr8_65136501	0	65136501	T	G
8	chr8_65137185	0	65137185	A	G
8	chr8_65137425	0	65137425	T	C
8	chr8_65142100	0	65142100	C	T
8	chr8_65142643	0	65142643	A	G
8	chr8_65148562	0	65148562	A	G
8	chr8_65157014	0	65157014	C	T
8	chr8_65160927	0	65160927	C	T
8	chr8_65176576	0	65176576	T	G
8	chr8_65179069	0	65179069	A	G
8	chr8_65179808	0	65179808	A	G
8	chr8_65180039	0	65180039	A	G
8	chr8_65186284	0	65186284	T	C
8	chr8_65190349	0	65190349	C	T
8	chr8_65192329	0	65192329	A	G
8	chr8_65193509	0	65193509	C	A
8	chr8_65201357	0	65201357	T	A
8	chr8_65205637	0	65205637	T	C
8	chr8_65217269	0	65217269	G	A
8	chr8_65226755	0	65226755	T	C
8	chr8_65241175	0	65241175	T	C
8	chr8_65247630	0	65247630	A	G
8	chr8_65253701	0	65253701	C	G
8	chr8_65267064	0	65267064	T	C
8	chr8_65272342	0	65272342	C	T
8	chr8_65273825	0	65273825	G	A
8	chr8_65281002	0	65281002	C	G
8	chr8_65288637	0	65288637	T	C
8	chr8_65292546	0	65292546	G	A
8	chr8_65295071	0	65295071	A	G
8	chr8_65296844	0	65296844	A	G
8	chr8_65297039	0	65297039	C	T
8	chr8_65298408	0	65298408	C	A
8	chr8_65301678	0	65301678	A	G
8	chr8_65305572	0	65305572	C	T
8	chr8_65311418	0	65311418	G	A
8	chr8_65315970	0	65315970	T	C
8	chr8_65317404	0	65317404	G	A
8	chr8_65320952	0	65320952	A	C
8	chr8_65322022	0	65322022	T	C
8	chr8_65326252	0	65326252	T	C
8	chr8_65327866	0	65327866	A	G
8	chr8_65328616	0	65328616	A	G
8	chr8_65337890	0	65337890	T	C
8	chr8_65338892	0	65338892	C	T
8	chr8_65339366	0	65339366	T	A
8	chr8_65346606	0	65346606	C	T
8	chr8_65348950	0	65348950	T	C
8	chr8_65353913	0	65353913	C	T
8	chr8_65355328	0	65355328	C	A
8	chr8_65369647	0	65369647	C	T
8	chr8_65372982	0	65372982	A	G
8	chr8_65373588	0	65373588	T	C
8	chr8_65376520	0	65376520	T	C
8	chr8_65376845	0	65376845	T	G
8	chr8_65381148	0	65381148	G	C
8	chr8_65382659	0	65382659	G	A
8	chr8_65387636	0	65387636	T	C
8	chr8_65390190	0	65390190	A	T
8	chr8_65392904	0	65392904	G	C
8	chr8_65395508	0	65395508	C	T
8	chr8_65397810	0	65397810	T	C
8	chr8_65402310	0	65402310	T	C
8	chr8_65402407	0	65402407	G	C
8	chr8_65402790	0	65402790	A	G
8	chr8_65412931	0	65412931	G	A
8	chr8_65414444	0	65414444	G	A
8	chr8_65426735	0	65426735	C	A
8	chr8_65428882	0	65428882	T	C
8	chr8_65435648	0	65435648	C	T
8	chr8_65441500	0	65441500	C	A
8	chr8_65447273	0	65447273	G	T
8	chr8_65449184	0	65449184	A	C
8	chr8_65449544	0	65449544	T	C
8	chr8_65451811	0	65451811	G	A
8	chr8_65460753	0	65460753	G	C
8	chr8_65461658	0	65461658	A	G
8	chr8_65463833	0	65463833	T	C
8	chr8_65465680	0	65465680	C	T
8	chr8_65469952	0	65469952	A	G
8	chr8_65471173	0	65471173	T	C
8	chr8_65476153	0	65476153	T	G
8	chr8_65487159	0	65487159	A	G
8	chr8_65489535	0	65489535	C	T
8	chr8_65489636	0	65489636	A	G
8	chr8_65496484	0	65496484	C	T
8	chr8_65499965	0	65499965	T	A
8	chr8_65500265	0	65500265	A	G
8	chr8_65500842	0	65500842	T	G
8	chr8_65505531	0	65505531	T	C
8	chr8_65507557	0	65507557	A	C
8	chr8_65507655	0	65507655	T	C
8	chr8_65515221	0	65515221	C	T
8	chr8_65517907	0	65517907	T	A
8	chr8_65521341	0	65521341	G	A
8	chr8_65530351	0	65530351	G	A
8	chr8_65533960	0	65533960	C	A
8	chr8_65534325	0	65534325	T	C
8	chr8_65549063	0	65549063	C	T
8	chr8_65549182	0	65549182	G	A
8	chr8_65549846	0	65549846	A	G
8	chr8_65550712	0	65550712	T	C
8	chr8_65551657	0	65551657	A	G
8	chr8_65553081	0	65553081	C	T
8	chr8_65554644	0	65554644	C	T
8	chr8_65556388	0	65556388	T	C
8	chr8_65558955	0	65558955	A	G
8	chr8_65574157	0	65574157	A	G
8	chr8_65575313	0	65575313	A	G
8	chr8_65577963	0	65577963	G	T
8	chr8_65578515	0	65578515	T	C
8	chr8_65591466	0	65591466	A	G
8	chr8_65592000	0	65592000	T	C
8	chr8_65592343	0	65592343	G	A
8	chr8_65593486	0	65593486	A	G
8	chr8_65600460	0	65600460	G	C
8	chr8_65600721	0	65600721	C	T
8	chr8_65601278	0	65601278	C	T
8	chr8_65602941	0	65602941	G	A
8	chr8_65608218	0	65608218	C	T
8	chr8_65610871	0	65610871	A	T
8	chr8_65615096	0	65615096	A	G
8	chr8_65615672	0	65615672	A	G
8	chr8_65619663	0	65619663	A	G
8	chr8_65620366	0	65620366	G	A
8	chr8_65620447	0	65620447	T	G
8	chr8_65621020	0	65621020	C	G
8	chr8_65628322	0	65628322	A	G
8	chr8_65633894	0	65633894	C	T
8	chr8_65642754	0	65642754	C	T
8	chr8_65642960	0	65642960	G	T
8	chr8_65643568	0	65643568	T	C
8	chr8_65644656	0	65644656	A	G
8	chr8_65645385	0	65645385	T	C
8	chr8_65645387	0	65645387	A	G
8	chr8_65649853	0	65649853	T	C
8	chr8_65656060	0	65656060	A	G
8	chr8_65658160	0	65658160	T	C
8	chr8_65661185	0	65661185	A	G
8	chr8_65661954	0	65661954	C	T
8	chr8_65662676	0	65662676	A	C
8	chr8_65662782	0	65662782	T	C
8	chr8_65666609	0	65666609	C	T
8	chr8_65674382	0	65674382	G	T
8	chr8_65685810	0	65685810	A	G
8	chr8_65686828	0	65686828	A	G
8	chr8_65693324	0	65693324	C	T
8	chr8_65703349	0	65703349	C	T
8	chr8_65705901	0	65705901	C	T
8	chr8_65709254	0	65709254	G	C
8	chr8_65719549	0	65719549	C	T
8	chr8_65733930	0	65733930	T	C
8	chr8_65737746	0	65737746	C	G
8	chr8_65737894	0	65737894	G	A
8	chr8_65741991	0	65741991	C	T
8	chr8_65745097	0	65745097	G	A
8	chr8_65746295	0	65746295	G	C
8	chr8_65749143	0	65749143	C	T
8	chr8_65750668	0	65750668	A	G
8	chr8_65760221	0	65760221	G	C
8	chr8_65767311	0	65767311	T	C
8	chr8_65780844	0	65780844	A	G
8	chr8_65783599	0	65783599	G	T
8	chr8_65787548	0	65787548	C	T
8	chr8_65787739	0	65787739	A	T
8	chr8_65806124	0	65806124	C	T
8	chr8_65806616	0	65806616	C	T
8	chr8_65807932	0	65807932	A	C
8	chr8_65810580	0	65810580	C	T
8	chr8_65822578	0	65822578	T	C
8	chr8_65832708	0	65832708	G	C
8	chr8_65834539	0	65834539	A	G
8	chr8_65850403	0	65850403	C	T
8	chr8_65864008	0	65864008	G	C
8	chr8_65866191	0	65866191	A	G
8	chr8_65868545	0	65868545	G	C
8	chr8_65875400	0	65875400	C	T
8	chr8_65878252	0	65878252	T	C
8	chr8_65882391	0	65882391	C	T
8	chr8_65897983	0	65897983	C	T
8	chr8_65898390	0	65898390	A	G
8	chr8_65900267	0	65900267	A	T
8	chr8_65904441	0	65904441	A	C
8	chr8_65912404	0	65912404	T	C
8	chr8_65933063	0	65933063	T	C
8	chr8_65949689	0	65949689	T	C
8	chr8_65950575	0	65950575	A	G
8	chr8_65966721	0	65966721	C	G
8	chr8_65967164	0	65967164	C	T
8	chr8_65971280	0	65971280	G	C
8	chr8_65974152	0	65974152	C	A
8	chr8_65982974	0	65982974	T	C
8	chr8_65983981	0	65983981	T	C
8	chr8_65985148	0	65985148	A	G
8	chr8_65990831	0	65990831	A	C
8	chr8_65992209	0	65992209	T	C
8	chr8_65997607	0	65997607	G	A
8	chr8_66005606	0	66005606	T	C
8	chr8_66009885	0	66009885	G	C
8	chr8_66011275	0	66011275	A	C
8	chr8_66012609	0	66012609	A	C
8	chr8_66015578	0	66015578	T	C
8	chr8_66024233	0	66024233	A	G
8	chr8_66028620	0	66028620	C	T
8	chr8_66032966	0	66032966	G	A
8	chr8_66048592	0	66048592	G	C
8	chr8_66050350	0	66050350	T	G
8	chr8_66056854	0	66056854	G	A
8	chr8_66058046	0	66058046	C	T
8	chr8_66062128	0	66062128	G	T
8	chr8_66065188	0	66065188	T	A
8	chr8_66070018	0	66070018	C	A
8	chr8_66070193	0	66070193	T	C
8	chr8_66073050	0	66073050	A	G
8	chr8_66075777	0	66075777	C	T
8	chr8_66077056	0	66077056	C	T
8	chr8_66078071	0	66078071	A	G
8	chr8_66078902	0	66078902	T	C
8	chr8_66081610	0	66081610	A	C
8	chr8_66082723	0	66082723	T	C
8	chr8_66094472	0	66094472	G	T
8	chr8_66111352	0	66111352	T	C
8	chr8_66113012	0	66113012	C	G
8	chr8_66116021	0	66116021	C	T
8	chr8_66118234	0	66118234	T	G
8	chr8_66120890	0	66120890	C	A
8	chr8_66126896	0	66126896	T	C
8	chr8_66128000	0	66128000	T	C
8	chr8_66128488	0	66128488	A	G
8	chr8_66129903	0	66129903	A	G
8	chr8_66138984	0	66138984	T	C
8	chr8_66141474	0	66141474	C	T
8	chr8_66143116	0	66143116	C	T
8	chr8_66150491	0	66150491	G	T
8	chr8_66152424	0	66152424	T	C
8	chr8_66153492	0	66153492	T	C
8	chr8_66161510	0	66161510	A	G
8	chr8_66163263	0	66163263	C	G
8	chr8_66165984	0	66165984	A	T
8	chr8_66172992	0	66172992	C	T
8	chr8_66173017	0	66173017	C	G
8	chr8_66174479	0	66174479	T	C
8	chr8_66175191	0	66175191	T	C
8	chr8_66178570	0	66178570	A	G
8	chr8_66195729	0	66195729	A	C
8	chr8_66196920	0	66196920	T	G
8	chr8_66200247	0	66200247	T	C
8	chr8_66200821	0	66200821	A	G
8	chr8_66203480	0	66203480	A	G
8	chr8_66205692	0	66205692	A	C
8	chr8_66215958	0	66215958	T	C
8	chr8_66216891	0	66216891	G	A
8	chr8_66228181	0	66228181	A	G
8	chr8_66230532	0	66230532	G	C
8	chr8_66239943	0	66239943	T	C
8	chr8_66240564	0	66240564	A	T
8	chr8_66241262	0	66241262	A	G
8	chr8_66242316	0	66242316	T	C
8	chr8_66244230	0	66244230	C	T
8	chr8_66245634	0	66245634	G	A
8	chr8_66248427	0	66248427	T	C
8	chr8_66257296	0	66257296	G	T
8	chr8_66260619	0	66260619	A	G
8	chr8_66266071	0	66266071	A	G
8	chr8_66269753	0	66269753	T	C
8	chr8_66270947	0	66270947	C	T
8	chr8_66277634	0	66277634	C	T
8	chr8_66287152	0	66287152	A	G
8	chr8_66296843	0	66296843	A	C
8	chr8_66302591	0	66302591	C	T
8	chr8_66305633	0	66305633	T	C
8	chr8_66316555	0	66316555	A	C
8	chr8_66318538	0	66318538	A	G
8	chr8_66323086	0	66323086	A	T
8	chr8_66323616	0	66323616	A	T
8	chr8_66329870	0	66329870	C	T
8	chr8_66341755	0	66341755	T	C
8	chr8_66344761	0	66344761	A	C
8	chr8_66349640	0	66349640	T	C
8	chr8_66350205	0	66350205	T	C
8	chr8_66350562	0	66350562	T	C
8	chr8_66369639	0	66369639	A	G
8	chr8_66375984	0	66375984	G	A
8	chr8_66376485	0	66376485	C	T
8	chr8_66380744	0	66380744	T	C
8	chr8_66383478	0	66383478	A	G
8	chr8_66396689	0	66396689	G	A
8	chr8_66401123	0	66401123	A	G
8	chr8_66413286	0	66413286	T	C
8	chr8_66415469	0	66415469	G	A
8	chr8_66417593	0	66417593	A	C
8	chr8_66419267	0	66419267	A	G
8	chr8_66426024	0	66426024	G	A
8	chr8_66427848	0	66427848	T	C
8	chr8_66436063	0	66436063	G	A
8	chr8_66436761	0	66436761	A	G
8	chr8_66443509	0	66443509	G	A
8	chr8_66445238	0	66445238	T	C
8	chr8_66447173	0	66447173	T	G
8	chr8_66447735	0	66447735	T	G
8	chr8_66455326	0	66455326	C	A
8	chr8_66459106	0	66459106	A	G
8	chr8_66465665	0	66465665	A	G
8	chr8_66470017	0	66470017	C	T
8	chr8_66471937	0	66471937	C	T
8	chr8_66479917	0	66479917	T	C
8	chr8_66481921	0	66481921	A	G
8	chr8_66489980	0	66489980	A	G
8	chr8_66490062	0	66490062	A	G
8	chr8_66491664	0	66491664	C	T
8	chr8_66495139	0	66495139	T	G
8	chr8_66496888	0	66496888	G	T
8	chr8_66499051	0	66499051	C	G
8	chr8_66508104	0	66508104	A	C
8	chr8_66510940	0	66510940	G	A
8	chr8_66511504	0	66511504	C	A
8	chr8_66513939	0	66513939	G	C
8	chr8_66515591	0	66515591	A	G
8	chr8_66515643	0	66515643	T	C
8	chr8_66519903	0	66519903	A	G
8	chr8_66526768	0	66526768	G	A
8	chr8_66533385	0	66533385	G	A
8	chr8_66535395	0	66535395	C	A
8	chr8_66536383	0	66536383	A	G
8	chr8_66538817	0	66538817	T	G
8	chr8_66540578	0	66540578	T	C
8	chr8_66542965	0	66542965	C	G
8	chr8_66547600	0	66547600	C	T
8	chr8_66547970	0	66547970	A	C
8	chr8_66548321	0	66548321	A	G
8	chr8_66550429	0	66550429	G	A
8	chr8_66553709	0	66553709	A	G
8	chr8_66568583	0	66568583	G	A
8	chr8_66577390	0	66577390	G	A
8	chr8_66578969	0	66578969	A	G
8	chr8_66583359	0	66583359	A	G
8	chr8_66588464	0	66588464	G	A
8	chr8_66589051	0	66589051	C	T
8	chr8_66603441	0	66603441	T	C
8	chr8_66605502	0	66605502	C	T
8	chr8_66611831	0	66611831	C	T
8	chr8_66618440	0	66618440	T	A
8	chr8_66618721	0	66618721	C	T
8	chr8_66619603	0	66619603	T	C
8	chr8_66625546	0	66625546	A	C
8	chr8_66633311	0	66633311	A	G
8	chr8_66644736	0	66644736	G	A
8	chr8_66648911	0	66648911	C	T
8	chr8_66651247	0	66651247	C	T
8	chr8_66652640	0	66652640	A	G
8	chr8_66653020	0	66653020	G	A
8	chr8_66655906	0	66655906	T	C
8	chr8_66682111	0	66682111	T	C
8	chr8_66683049	0	66683049	C	A
8	chr8_66688729	0	66688729	T	C
8	chr8_66692150	0	66692150	T	C
8	chr8_66700697	0	66700697	A	G
8	chr8_66701882	0	66701882	C	T
8	chr8_66705530	0	66705530	T	G
8	chr8_66706203	0	66706203	A	G
8	chr8_66707237	0	66707237	G	A
8	chr8_66716838	0	66716838	G	A
8	chr8_66717456	0	66717456	T	C
8	chr8_66718822	0	66718822	T	C
8	chr8_66720928	0	66720928	C	T
8	chr8_66721576	0	66721576	C	T
8	chr8_66721870	0	66721870	C	T
8	chr8_66727258	0	66727258	A	G
8	chr8_66727931	0	66727931	T	A
8	chr8_66741938	0	66741938	T	C
8	chr8_66746194	0	66746194	T	C
8	chr8_66751630	0	66751630	C	T
8	chr8_66755900	0	66755900	A	G
8	chr8_66756922	0	66756922	G	C
8	chr8_66759573	0	66759573	T	C
8	chr8_66765279	0	66765279	T	C
8	chr8_66770387	0	66770387	T	C
8	chr8_66770438	0	66770438	T	C
8	chr8_66774050	0	66774050	C	T
8	chr8_66774599	0	66774599	C	G
8	chr8_66783663	0	66783663	T	C
8	chr8_66789020	0	66789020	C	T
8	chr8_66798589	0	66798589	C	T
8	chr8_66803619	0	66803619	G	T
8	chr8_66808030	0	66808030	C	G
8	chr8_66809580	0	66809580	A	G
8	chr8_66814037	0	66814037	T	C
8	chr8_66814712	0	66814712	A	G
8	chr8_66819386	0	66819386	T	C
8	chr8_66822369	0	66822369	T	C
8	chr8_66824039	0	66824039	G	C
8	chr8_66835270	0	66835270	C	T
8	chr8_66836429	0	66836429	T	C
8	chr8_66841211	0	66841211	A	C
8	chr8_66861012	0	66861012	T	C
8	chr8_66861961	0	66861961	A	G
8	chr8_66862972	0	66862972	A	C
8	chr8_66863195	0	66863195	C	G
8	chr8_66867002	0	66867002	G	C
8	chr8_66867437	0	66867437	G	A
8	chr8_66867510	0	66867510	C	G
8	chr8_66869748	0	66869748	G	A
8	chr8_66871659	0	66871659	A	G
8	chr8_66881536	0	66881536	C	T
8	chr8_66886686	0	66886686	T	C
8	chr8_66895020	0	66895020	G	A
8	chr8_66900977	0	66900977	G	A
8	chr8_66903786	0	66903786	C	T
8	chr8_66908065	0	66908065	C	T
8	chr8_66908287	0	66908287	G	A
8	chr8_66910393	0	66910393	G	C
8	chr8_66910486	0	66910486	C	A
8	chr8_66911118	0	66911118	G	C
8	chr8_66913226	0	66913226	T	C
8	chr8_66915866	0	66915866	A	G
8	chr8_66918460	0	66918460	A	G
8	chr8_66922327	0	66922327	T	A
8	chr8_66929527	0	66929527	T	C
8	chr8_66940148	0	66940148	T	C
8	chr8_66940895	0	66940895	C	T
8	chr8_66942217	0	66942217	A	G
8	chr8_66945925	0	66945925	C	T
8	chr8_66948393	0	66948393	G	C
8	chr8_66955189	0	66955189	G	A
8	chr8_66958416	0	66958416	C	T
8	chr8_66958820	0	66958820	A	G
8	chr8_66959311	0	66959311	A	G
8	chr8_66959943	0	66959943	T	C
8	chr8_66970371	0	66970371	G	A
8	chr8_66984056	0	66984056	C	T
8	chr8_66986676	0	66986676	C	T
8	chr8_66995386	0	66995386	C	T
8	chr8_66998107	0	66998107	C	A
8	chr8_66999094	0	66999094	T	C
8	chr8_67010175	0	67010175	T	G
8	chr8_67010214	0	67010214	T	C
8	chr8_67011911	0	67011911	G	A
8	chr8_67013630	0	67013630	G	T
8	chr8_67016219	0	67016219	G	T
8	chr8_67016594	0	67016594	C	T
8	chr8_67018183	0	67018183	C	T
8	chr8_67026783	0	67026783	C	G
8	chr8_67028883	0	67028883	C	T
8	chr8_67031684	0	67031684	G	A
8	chr8_67032348	0	67032348	C	T
8	chr8_67032924	0	67032924	G	C
8	chr8_67037804	0	67037804	A	G
8	chr8_67046369	0	67046369	G	C
8	chr8_67047762	0	67047762	T	C
8	chr8_67048753	0	67048753	A	T
8	chr8_67049099	0	67049099	T	C
8	chr8_67049223	0	67049223	T	C
8	chr8_67049708	0	67049708	T	C
8	chr8_67055155	0	67055155	A	G
8	chr8_67057833	0	67057833	A	C
8	chr8_67063212	0	67063212	G	A
8	chr8_67077801	0	67077801	G	C
8	chr8_67079696	0	67079696	T	C
8	chr8_67084194	0	67084194	G	C
8	chr8_67088057	0	67088057	C	T
8	chr8_67088618	0	67088618	A	G
8	chr8_67091602	0	67091602	A	G
8	chr8_67095887	0	67095887	T	C
8	chr8_67097741	0	67097741	T	C
8	chr8_67107652	0	67107652	A	C
8	chr8_67107683	0	67107683	T	C
8	chr8_67130734	0	67130734	G	C
8	chr8_67136741	0	67136741	A	G
8	chr8_67137675	0	67137675	T	G
8	chr8_67137771	0	67137771	A	G
8	chr8_67165348	0	67165348	T	C
8	chr8_67165742	0	67165742	C	G
8	chr8_67171656	0	67171656	C	T
8	chr8_67174956	0	67174956	A	C
8	chr8_67176312	0	67176312	G	A
8	chr8_67179541	0	67179541	C	G
8	chr8_67184412	0	67184412	G	A
8	chr8_67191195	0	67191195	C	G
8	chr8_67193139	0	67193139	T	C
8	chr8_67199179	0	67199179	C	T
8	chr8_67200320	0	67200320	A	T
8	chr8_67203238	0	67203238	C	G
8	chr8_67209866	0	67209866	A	G
8	chr8_67212041	0	67212041	A	C
8	chr8_67216528	0	67216528	A	T
8	chr8_67217912	0	67217912	G	A
8	chr8_67230641	0	67230641	T	G
8	chr8_67231025	0	67231025	A	G
8	chr8_67237442	0	67237442	A	T
8	chr8_67239306	0	67239306	G	A
8	chr8_67240394	0	67240394	G	A
8	chr8_67240505	0	67240505	G	A
8	chr8_67241875	0	67241875	T	C
8	chr8_67260957	0	67260957	G	T
8	chr8_67266451	0	67266451	G	A
8	chr8_67272281	0	67272281	G	C
8	chr8_67276032	0	67276032	C	T
8	chr8_67278848	0	67278848	T	C
8	chr8_67279866	0	67279866	T	C
8	chr8_67284254	0	67284254	T	C
8	chr8_67286106	0	67286106	G	A
8	chr8_67294187	0	67294187	T	G
8	chr8_67297154	0	67297154	A	G
8	chr8_67320623	0	67320623	G	A
8	chr8_67321701	0	67321701	T	C
8	chr8_67323720	0	67323720	G	A
8	chr8_67333453	0	67333453	A	G
8	chr8_67337282	0	67337282	T	C
8	chr8_67347969	0	67347969	C	A
8	chr8_67350484	0	67350484	C	A
8	chr8_67350695	0	67350695	A	G
8	chr8_67352191	0	67352191	T	C
8	chr8_67355970	0	67355970	G	C
8	chr8_67356959	0	67356959	T	C
8	chr8_67360617	0	67360617	A	G
8	chr8_67365899	0	67365899	C	T
8	chr8_67376346	0	67376346	T	C
8	chr8_67378099	0	67378099	T	C
8	chr8_67381103	0	67381103	A	C
8	chr8_67383401	0	67383401	C	T
8	chr8_67384851	0	67384851	T	C
8	chr8_67386611	0	67386611	G	C
8	chr8_67389038	0	67389038	T	C
8	chr8_67389358	0	67389358	C	T
8	chr8_67392557	0	67392557	A	G
8	chr8_67401390	0	67401390	T	C
8	chr8_67402311	0	67402311	G	A
8	chr8_67407384	0	67407384	C	T
8	chr8_67414341	0	67414341	T	C
8	chr8_67415012	0	67415012	C	T
8	chr8_67418539	0	67418539	G	T
8	chr8_67427731	0	67427731	A	G
8	chr8_67428818	0	67428818	A	G
8	chr8_67435134	0	67435134	A	G
8	chr8_67443994	0	67443994	T	C
8	chr8_67446795	0	67446795	C	G
8	chr8_67451516	0	67451516	G	A
8	chr8_67461502	0	67461502	C	A
8	chr8_67462688	0	67462688	C	T
8	chr8_67462726	0	67462726	C	T
8	chr8_67463981	0	67463981	G	A
8	chr8_67464597	0	67464597	T	C
8	chr8_67465145	0	67465145	T	C
8	chr8_67465375	0	67465375	C	T
8	chr8_67468432	0	67468432	T	C
8	chr8_67468559	0	67468559	T	A
8	chr8_67473603	0	67473603	C	T
8	chr8_67487729	0	67487729	C	T
8	chr8_67487858	0	67487858	T	C
8	chr8_67493750	0	67493750	G	A
8	chr8_67498710	0	67498710	T	C
8	chr8_67500382	0	67500382	G	A
8	chr8_67511470	0	67511470	A	G
8	chr8_67520651	0	67520651	G	T
8	chr8_67528265	0	67528265	C	T
8	chr8_67549511	0	67549511	A	G
8	chr8_67550513	0	67550513	G	A
8	chr8_67552205	0	67552205	T	G
8	chr8_67556545	0	67556545	C	G
8	chr8_67560489	0	67560489	A	G
8	chr8_67569781	0	67569781	C	A
8	chr8_67572079	0	67572079	T	C
8	chr8_67580906	0	67580906	C	G
8	chr8_67591677	0	67591677	A	T
8	chr8_67594668	0	67594668	A	G
8	chr8_67596123	0	67596123	A	G
8	chr8_67606094	0	67606094	A	G
8	chr8_67638906	0	67638906	A	G
8	chr8_67641326	0	67641326	C	A
8	chr8_67641536	0	67641536	C	T
8	chr8_67644381	0	67644381	G	A
8	chr8_67646530	0	67646530	T	A
8	chr8_67650569	0	67650569	T	C
8	chr8_67654073	0	67654073	A	C
8	chr8_67659276	0	67659276	G	C
8	chr8_67661053	0	67661053	C	G
8	chr8_67662891	0	67662891	C	T
8	chr8_67673629	0	67673629	T	C
8	chr8_67675446	0	67675446	T	C
8	chr8_67678609	0	67678609	T	C
8	chr8_67680897	0	67680897	C	T
8	chr8_67687304	0	67687304	C	T
8	chr8_67710566	0	67710566	A	G
8	chr8_67714391	0	67714391	C	A
8	chr8_67716403	0	67716403	G	A
8	chr8_67721477	0	67721477	T	C
8	chr8_67732910	0	67732910	G	A
8	chr8_67760487	0	67760487	A	G
8	chr8_67761702	0	67761702	G	C
8	chr8_67767468	0	67767468	T	C
8	chr8_67767913	0	67767913	A	C
8	chr8_67768210	0	67768210	G	T
8	chr8_67771209	0	67771209	G	C
8	chr8_67782815	0	67782815	G	A
8	chr8_67783150	0	67783150	C	T
8	chr8_67785590	0	67785590	T	C
8	chr8_67786151	0	67786151	C	T
8	chr8_67786767	0	67786767	T	C
8	chr8_67788177	0	67788177	A	G
8	chr8_67788998	0	67788998	G	T
8	chr8_67791977	0	67791977	T	G
8	chr8_67796637	0	67796637	A	G
8	chr8_67805958	0	67805958	C	T
8	chr8_67807317	0	67807317	T	C
8	chr8_67817051	0	67817051	T	G
8	chr8_67820538	0	67820538	T	C
8	chr8_67820978	0	67820978	T	A
8	chr8_67827645	0	67827645	A	G
8	chr8_67829756	0	67829756	C	A
8	chr8_67830955	0	67830955	G	A
8	chr8_67831050	0	67831050	T	C
8	chr8_67833783	0	67833783	A	T
8	chr8_67838169	0	67838169	C	T
8	chr8_67843057	0	67843057	T	C
8	chr8_67851953	0	67851953	T	A
8	chr8_67863276	0	67863276	A	T
8	chr8_67863438	0	67863438	T	C
8	chr8_67867314	0	67867314	A	G
8	chr8_67868782	0	67868782	A	G
8	chr8_67878030	0	67878030	C	T
8	chr8_67882253	0	67882253	T	C
8	chr8_67882547	0	67882547	G	A
8	chr8_67888846	0	67888846	G	T
8	chr8_67892329	0	67892329	G	A
8	chr8_67897847	0	67897847	C	T
8	chr8_67900067	0	67900067	T	C
8	chr8_67903428	0	67903428	C	T
8	chr8_67909127	0	67909127	G	T
8	chr8_67922193	0	67922193	T	C
8	chr8_67929855	0	67929855	T	C
8	chr8_67932510	0	67932510	C	A
8	chr8_67938961	0	67938961	T	C
8	chr8_67947206	0	67947206	A	G
8	chr8_67947251	0	67947251	C	T
8	chr8_67952120	0	67952120	C	T
8	chr8_67961219	0	67961219	C	G
8	chr8_67964554	0	67964554	C	T
8	chr8_67969384	0	67969384	T	A
8	chr8_67976457	0	67976457	C	A
8	chr8_67980833	0	67980833	T	C
8	chr8_67992049	0	67992049	G	A
8	chr8_68004978	0	68004978	T	A
8	chr8_68007204	0	68007204	A	G
8	chr8_68009451	0	68009451	T	C
8	chr8_68019390	0	68019390	C	T
8	chr8_68036123	0	68036123	C	A
8	chr8_68041460	0	68041460	G	A
8	chr8_68042734	0	68042734	C	T
8	chr8_68044738	0	68044738	T	C
8	chr8_68047380	0	68047380	A	T
8	chr8_68049814	0	68049814	T	C
8	chr8_68051229	0	68051229	G	A
8	chr8_68052357	0	68052357	A	G
8	chr8_68058426	0	68058426	G	A
8	chr8_68059303	0	68059303	G	A
8	chr8_68059883	0	68059883	G	T
8	chr8_68063569	0	68063569	C	T
8	chr8_68067397	0	68067397	A	G
8	chr8_68070864	0	68070864	C	A
8	chr8_68072312	0	68072312	G	T
8	chr8_68072840	0	68072840	G	A
8	chr8_68079723	0	68079723	C	A
8	chr8_68080098	0	68080098	C	T
8	chr8_68087633	0	68087633	G	A
8	chr8_68092525	0	68092525	A	G
8	chr8_68095820	0	68095820	T	C
8	chr8_68098278	0	68098278	T	G
8	chr8_68098773	0	68098773	T	C
8	chr8_68099736	0	68099736	A	G
8	chr8_68108813	0	68108813	G	T
8	chr8_68117528	0	68117528	T	C
8	chr8_68118833	0	68118833	T	C
8	chr8_68122674	0	68122674	G	A
8	chr8_68124967	0	68124967	G	A
8	chr8_68125211	0	68125211	G	A
8	chr8_68131358	0	68131358	C	T
8	chr8_68147425	0	68147425	C	T
8	chr8_68147457	0	68147457	T	C
8	chr8_68149295	0	68149295	G	T
8	chr8_68151206	0	68151206	A	G
8	chr8_68152613	0	68152613	A	T
8	chr8_68154200	0	68154200	T	C
8	chr8_68154506	0	68154506	C	T
8	chr8_68158963	0	68158963	G	A
8	chr8_68159814	0	68159814	C	T
8	chr8_68164486	0	68164486	G	T
8	chr8_68165923	0	68165923	A	C
8	chr8_68166669	0	68166669	A	T
8	chr8_68167596	0	68167596	T	C
8	chr8_68168720	0	68168720	T	C
8	chr8_68171262	0	68171262	G	C
8	chr8_68171356	0	68171356	G	A
8	chr8_68172985	0	68172985	A	G
8	chr8_68174093	0	68174093	A	T
8	chr8_68176537	0	68176537	C	A
8	chr8_68176605	0	68176605	C	G
8	chr8_68177067	0	68177067	C	G
8	chr8_68178246	0	68178246	C	T
8	chr8_68179193	0	68179193	T	C
8	chr8_68179194	0	68179194	A	G
8	chr8_68182220	0	68182220	A	G
8	chr8_68194647	0	68194647	C	G
8	chr8_68197399	0	68197399	T	G
8	chr8_68197686	0	68197686	T	G
8	chr8_68201421	0	68201421	C	T
8	chr8_68203723	0	68203723	C	T
8	chr8_68208919	0	68208919	G	A
8	chr8_68211629	0	68211629	T	C
8	chr8_68224712	0	68224712	C	T
8	chr8_68227294	0	68227294	C	T
8	chr8_68227579	0	68227579	C	T
8	chr8_68229638	0	68229638	A	T
8	chr8_68236679	0	68236679	C	T
8	chr8_68240154	0	68240154	T	C
8	chr8_68245727	0	68245727	G	T
8	chr8_68248604	0	68248604	A	G
8	chr8_68250075	0	68250075	C	T
8	chr8_68250261	0	68250261	C	A
8	chr8_68251751	0	68251751	A	G
8	chr8_68251773	0	68251773	T	C
8	chr8_68252723	0	68252723	C	T
8	chr8_68253489	0	68253489	A	G
8	chr8_68253646	0	68253646	C	T
8	chr8_68260021	0	68260021	A	G
8	chr8_68262099	0	68262099	C	T
8	chr8_68262279	0	68262279	A	G
8	chr8_68276799	0	68276799	A	G
8	chr8_68277209	0	68277209	G	A
8	chr8_68285810	0	68285810	T	G
8	chr8_68286541	0	68286541	A	G
8	chr8_68294248	0	68294248	A	G
8	chr8_68299393	0	68299393	A	G
8	chr8_68310378	0	68310378	T	C
8	chr8_68312297	0	68312297	C	T
8	chr8_68314853	0	68314853	C	A
8	chr8_68317054	0	68317054	C	T
8	chr8_68334100	0	68334100	T	C
8	chr8_68342563	0	68342563	A	G
8	chr8_68345980	0	68345980	G	A
8	chr8_68346958	0	68346958	A	G
8	chr8_68347320	0	68347320	T	C
8	chr8_68348072	0	68348072	C	T
8	chr8_68349428	0	68349428	T	C
8	chr8_68353734	0	68353734	C	A
8	chr8_68358790	0	68358790	A	G
8	chr8_68375667	0	68375667	A	C
8	chr8_68379993	0	68379993	A	G
8	chr8_68381975	0	68381975	T	A
8	chr8_68393821	0	68393821	T	C
8	chr8_68399424	0	68399424	C	T
8	chr8_68401269	0	68401269	A	G
8	chr8_68406033	0	68406033	A	C
8	chr8_68420138	0	68420138	T	C
8	chr8_68426926	0	68426926	G	T
8	chr8_68427581	0	68427581	C	G
8	chr8_68431361	0	68431361	A	G
8	chr8_68432975	0	68432975	T	C
8	chr8_68435223	0	68435223	G	T
8	chr8_68436107	0	68436107	G	A
8	chr8_68442848	0	68442848	C	G
8	chr8_68444659	0	68444659	T	C
8	chr8_68445964	0	68445964	G	A
8	chr8_68448427	0	68448427	A	C
8	chr8_68450457	0	68450457	T	A
8	chr8_68461649	0	68461649	T	C
8	chr8_68463586	0	68463586	T	G
8	chr8_68466499	0	68466499	T	C
8	chr8_68466669	0	68466669	T	C
8	chr8_68472942	0	68472942	A	G
8	chr8_68476048	0	68476048	T	C
8	chr8_68476104	0	68476104	C	G
8	chr8_68486897	0	68486897	C	T
8	chr8_68488446	0	68488446	T	C
8	chr8_68510681	0	68510681	C	G
8	chr8_68512608	0	68512608	A	G
8	chr8_68519489	0	68519489	A	G
8	chr8_68527791	0	68527791	G	C
8	chr8_68532862	0	68532862	T	C
8	chr8_68536314	0	68536314	C	T
8	chr8_68538283	0	68538283	A	G
8	chr8_68544424	0	68544424	A	G
8	chr8_68546405	0	68546405	A	C
8	chr8_68556052	0	68556052	C	G
8	chr8_68556491	0	68556491	A	G
8	chr8_68561371	0	68561371	C	T
8	chr8_68566508	0	68566508	T	C
8	chr8_68579171	0	68579171	A	G
8	chr8_68581140	0	68581140	G	A
8	chr8_68582997	0	68582997	G	C
8	chr8_68589778	0	68589778	C	A
8	chr8_68591498	0	68591498	A	C
8	chr8_68594100	0	68594100	T	C
8	chr8_68594324	0	68594324	C	A
8	chr8_68600483	0	68600483	T	C
8	chr8_68606679	0	68606679	T	C
8	chr8_68608429	0	68608429	G	A
8	chr8_68610458	0	68610458	T	C
8	chr8_68614720	0	68614720	G	A
8	chr8_68636892	0	68636892	T	C
8	chr8_68639518	0	68639518	T	C
8	chr8_68639930	0	68639930	T	C
8	chr8_68644751	0	68644751	C	G
8	chr8_68644907	0	68644907	A	G
8	chr8_68650430	0	68650430	T	C
8	chr8_68655240	0	68655240	A	C
8	chr8_68658308	0	68658308	C	T
8	chr8_68659080	0	68659080	A	G
8	chr8_68660913	0	68660913	C	T
8	chr8_68661685	0	68661685	G	C
8	chr8_68665316	0	68665316	A	G
8	chr8_68665491	0	68665491	C	A
8	chr8_68673899	0	68673899	C	G
8	chr8_68674796	0	68674796	C	T
8	chr8_68675715	0	68675715	C	G
8	chr8_68678015	0	68678015	T	C
8	chr8_68684007	0	68684007	T	A
8	chr8_68688016	0	68688016	A	C
8	chr8_68700316	0	68700316	G	A
8	chr8_68706429	0	68706429	A	G
8	chr8_68721767	0	68721767	G	C
8	chr8_68722367	0	68722367	C	A
8	chr8_68734886	0	68734886	A	G
8	chr8_68735017	0	68735017	T	C
8	chr8_68736775	0	68736775	A	G
8	chr8_68744075	0	68744075	G	A
8	chr8_68754588	0	68754588	A	G
8	chr8_68756581	0	68756581	G	A
8	chr8_68759331	0	68759331	T	C
8	chr8_68774404	0	68774404	C	G
8	chr8_68777284	0	68777284	A	G
8	chr8_68783180	0	68783180	C	T
8	chr8_68785324	0	68785324	A	G
8	chr8_68793171	0	68793171	G	A
8	chr8_68799724	0	68799724	T	C
8	chr8_68803903	0	68803903	C	T
8	chr8_68804430	0	68804430	A	G
8	chr8_68817829	0	68817829	T	C
8	chr8_68819632	0	68819632	T	A
8	chr8_68820789	0	68820789	G	A
8	chr8_68835236	0	68835236	A	G
8	chr8_68835544	0	68835544	T	C
8	chr8_68841784	0	68841784	A	G
8	chr8_68844565	0	68844565	C	G
8	chr8_68845639	0	68845639	T	C
8	chr8_68846618	0	68846618	C	T
8	chr8_68850338	0	68850338	G	C
8	chr8_68851669	0	68851669	G	A
8	chr8_68856832	0	68856832	A	G
8	chr8_68857267	0	68857267	T	C
8	chr8_68859934	0	68859934	G	A
8	chr8_68863009	0	68863009	C	T
8	chr8_68863504	0	68863504	T	C
8	chr8_68865716	0	68865716	C	T
8	chr8_68866059	0	68866059	A	G
8	chr8_68866638	0	68866638	G	A
8	chr8_68870797	0	68870797	C	A
8	chr8_68872625	0	68872625	A	G
8	chr8_68881546	0	68881546	G	A
8	chr8_68895973	0	68895973	T	C
8	chr8_68902643	0	68902643	A	G
8	chr8_68912260	0	68912260	G	A
8	chr8_68912438	0	68912438	C	T
8	chr8_68912832	0	68912832	T	C
8	chr8_68914920	0	68914920	G	C
8	chr8_68914996	0	68914996	T	C
8	chr8_68916190	0	68916190	C	G
8	chr8_68919046	0	68919046	C	T
8	chr8_68932069	0	68932069	C	T
8	chr8_68940092	0	68940092	C	G
8	chr8_68942630	0	68942630	G	A
8	chr8_68943116	0	68943116	C	T
8	chr8_68943828	0	68943828	A	G
8	chr8_68945473	0	68945473	T	C
8	chr8_68952972	0	68952972	G	A
8	chr8_68955857	0	68955857	G	A
8	chr8_68963009	0	68963009	G	A
8	chr8_68976506	0	68976506	G	A
8	chr8_68977432	0	68977432	T	A
8	chr8_68987040	0	68987040	G	A
8	chr8_68989352	0	68989352	A	G
8	chr8_68992965	0	68992965	T	C
8	chr8_68998384	0	68998384	G	A
8	chr8_68999007	0	68999007	G	A
8	chr8_69001335	0	69001335	A	C
8	chr8_69009956	0	69009956	C	A
8	chr8_69017650	0	69017650	A	G
8	chr8_69019802	0	69019802	T	G
8	chr8_69023443	0	69023443	G	A
8	chr8_69027878	0	69027878	G	C
8	chr8_69029824	0	69029824	T	G
8	chr8_69030567	0	69030567	T	G
8	chr8_69033807	0	69033807	G	A
8	chr8_69041676	0	69041676	T	C
8	chr8_69048093	0	69048093	C	A
8	chr8_69050170	0	69050170	T	A
8	chr8_69050388	0	69050388	G	A
8	chr8_69051671	0	69051671	G	A
8	chr8_69054476	0	69054476	C	G
8	chr8_69057046	0	69057046	A	G
8	chr8_69060197	0	69060197	G	C
8	chr8_69065828	0	69065828	T	C
8	chr8_69071201	0	69071201	G	A
8	chr8_69075188	0	69075188	T	C
8	chr8_69075853	0	69075853	T	C
8	chr8_69084943	0	69084943	A	G
8	chr8_69090566	0	69090566	C	G
8	chr8_69093154	0	69093154	A	G
8	chr8_69096527	0	69096527	T	C
8	chr8_69104264	0	69104264	C	T
8	chr8_69106114	0	69106114	A	T
8	chr8_69115700	0	69115700	C	A
8	chr8_69124326	0	69124326	C	A
8	chr8_69132699	0	69132699	C	A
8	chr8_69135308	0	69135308	A	G
8	chr8_69142342	0	69142342	T	C
8	chr8_69146461	0	69146461	T	A
8	chr8_69152983	0	69152983	G	A
8	chr8_69178664	0	69178664	C	G
8	chr8_69179848	0	69179848	A	G
8	chr8_69184327	0	69184327	T	C
8	chr8_69187633	0	69187633	G	A
8	chr8_69208377	0	69208377	G	A
8	chr8_69220370	0	69220370	C	T
8	chr8_69223715	0	69223715	G	A
8	chr8_69223785	0	69223785	A	G
8	chr8_69224143	0	69224143	G	A
8	chr8_69243323	0	69243323	C	T
8	chr8_69243586	0	69243586	G	A
8	chr8_69245504	0	69245504	T	C
8	chr8_69256086	0	69256086	A	G
8	chr8_69265704	0	69265704	G	A
8	chr8_69268564	0	69268564	A	C
8	chr8_69276428	0	69276428	C	G
8	chr8_69281397	0	69281397	T	C
8	chr8_69282215	0	69282215	T	C
8	chr8_69289191	0	69289191	A	C
8	chr8_69290525	0	69290525	G	A
8	chr8_69296074	0	69296074	G	A
8	chr8_69296422	0	69296422	A	C
8	chr8_69311467	0	69311467	G	A
8	chr8_69332323	0	69332323	C	T
8	chr8_69333446	0	69333446	A	G
8	chr8_69334787	0	69334787	C	T
8	chr8_69336421	0	69336421	G	A
8	chr8_69336683	0	69336683	G	A
8	chr8_69343578	0	69343578	G	A
8	chr8_69343587	0	69343587	T	A
8	chr8_69343981	0	69343981	G	A
8	chr8_69352628	0	69352628	G	A
8	chr8_69369253	0	69369253	A	G
8	chr8_69371060	0	69371060	T	C
8	chr8_69372283	0	69372283	A	G
8	chr8_69373338	0	69373338	G	C
8	chr8_69374058	0	69374058	G	A
8	chr8_69383519	0	69383519	T	C
8	chr8_69386429	0	69386429	A	G
8	chr8_69388062	0	69388062	C	G
8	chr8_69389415	0	69389415	T	C
8	chr8_69392245	0	69392245	C	T
8	chr8_69402151	0	69402151	C	T
8	chr8_69406818	0	69406818	A	G
8	chr8_69409034	0	69409034	T	C
8	chr8_69409432	0	69409432	T	A
8	chr8_69410425	0	69410425	T	G
8	chr8_69414494	0	69414494	T	C
8	chr8_69415034	0	69415034	A	C
8	chr8_69418757	0	69418757	G	A
8	chr8_69419728	0	69419728	C	A
8	chr8_69444649	0	69444649	G	A
8	chr8_69449165	0	69449165	A	G
8	chr8_69451334	0	69451334	A	G
8	chr8_69452616	0	69452616	T	A
8	chr8_69457838	0	69457838	T	C
8	chr8_69473429	0	69473429	C	T
8	chr8_69474034	0	69474034	C	T
8	chr8_69490262	0	69490262	T	G
8	chr8_69506946	0	69506946	T	C
8	chr8_69514785	0	69514785	A	G
8	chr8_69530255	0	69530255	T	C
8	chr8_69531459	0	69531459	T	C
8	chr8_69531583	0	69531583	G	A
8	chr8_69533587	0	69533587	C	T
8	chr8_69534289	0	69534289	T	A
8	chr8_69535436	0	69535436	C	G
8	chr8_69539667	0	69539667	A	G
8	chr8_69545409	0	69545409	T	C
8	chr8_69547760	0	69547760	A	G
8	chr8_69549148	0	69549148	C	G
8	chr8_69559500	0	69559500	T	C
8	chr8_69559647	0	69559647	C	T
8	chr8_69560511	0	69560511	T	C
8	chr8_69569872	0	69569872	G	A
8	chr8_69572683	0	69572683	G	T
8	chr8_69573341	0	69573341	T	G
8	chr8_69573407	0	69573407	A	G
8	chr8_69577383	0	69577383	C	T
8	chr8_69582645	0	69582645	T	C
8	chr8_69590386	0	69590386	A	G
8	chr8_69593327	0	69593327	T	C
8	chr8_69594591	0	69594591	C	T
8	chr8_69601629	0	69601629	C	T
8	chr8_69618293	0	69618293	G	A
8	chr8_69618687	0	69618687	A	G
8	chr8_69630570	0	69630570	G	A
8	chr8_69640113	0	69640113	C	T
8	chr8_69640505	0	69640505	T	A
8	chr8_69647032	0	69647032	T	C
8	chr8_69652957	0	69652957	C	T
8	chr8_69653949	0	69653949	G	T
8	chr8_69656157	0	69656157	A	G
8	chr8_69661622	0	69661622	A	G
8	chr8_69668843	0	69668843	C	T
8	chr8_69670723	0	69670723	G	A
8	chr8_69680286	0	69680286	T	C
8	chr8_69680773	0	69680773	G	T
8	chr8_69681061	0	69681061	T	G
8	chr8_69686733	0	69686733	C	T
8	chr8_69688502	0	69688502	A	G
8	chr8_69688773	0	69688773	C	A
8	chr8_69691966	0	69691966	T	C
8	chr8_69693362	0	69693362	T	G
8	chr8_69704442	0	69704442	T	A
8	chr8_69706818	0	69706818	A	C
8	chr8_69712303	0	69712303	C	T
8	chr8_69721203	0	69721203	T	C
8	chr8_69725394	0	69725394	C	A
8	chr8_69728567	0	69728567	G	A
8	chr8_69731037	0	69731037	T	A
8	chr8_69733808	0	69733808	G	C
8	chr8_69739519	0	69739519	C	T
8	chr8_69740268	0	69740268	T	C
8	chr8_69741405	0	69741405	A	G
8	chr8_69744101	0	69744101	T	A
8	chr8_69747624	0	69747624	T	G
8	chr8_69752750	0	69752750	T	C
8	chr8_69758617	0	69758617	A	G
8	chr8_69763331	0	69763331	T	C
8	chr8_69769959	0	69769959	T	G
8	chr8_69773324	0	69773324	C	T
8	chr8_69777243	0	69777243	G	C
8	chr8_69777337	0	69777337	A	T
8	chr8_69779289	0	69779289	C	T
8	chr8_69783101	0	69783101	G	A
8	chr8_69783521	0	69783521	G	T
8	chr8_69788183	0	69788183	T	C
8	chr8_69788604	0	69788604	T	G
8	chr8_69792909	0	69792909	G	A
8	chr8_69800647	0	69800647	A	G
8	chr8_69803727	0	69803727	T	C
8	chr8_69807755	0	69807755	G	A
8	chr8_69826272	0	69826272	G	A
8	chr8_69826589	0	69826589	C	A
8	chr8_69832003	0	69832003	G	A
8	chr8_69836403	0	69836403	C	A
8	chr8_69839800	0	69839800	T	C
8	chr8_69842972	0	69842972	T	C
8	chr8_69843998	0	69843998	G	A
8	chr8_69844391	0	69844391	C	T
8	chr8_69852398	0	69852398	C	T
8	chr8_69856420	0	69856420	T	G
8	chr8_69857274	0	69857274	T	C
8	chr8_69859114	0	69859114	C	T
8	chr8_69861691	0	69861691	C	T
8	chr8_69866733	0	69866733	A	G
8	chr8_69870377	0	69870377	G	C
8	chr8_69871308	0	69871308	T	C
8	chr8_69873276	0	69873276	T	G
8	chr8_69878712	0	69878712	T	A
8	chr8_69879694	0	69879694	A	T
8	chr8_69887810	0	69887810	C	T
8	chr8_69892926	0	69892926	A	G
8	chr8_69898328	0	69898328	C	G
8	chr8_69898781	0	69898781	A	G
8	chr8_69905705	0	69905705	C	T
8	chr8_69913989	0	69913989	C	T
8	chr8_69926617	0	69926617	A	G
8	chr8_69947474	0	69947474	G	A
8	chr8_69947721	0	69947721	A	G
8	chr8_69948680	0	69948680	T	C
8	chr8_69962330	0	69962330	C	T
8	chr8_69967424	0	69967424	T	C
8	chr8_69968610	0	69968610	G	A
8	chr8_69970968	0	69970968	C	A
8	chr8_69974900	0	69974900	T	C
8	chr8_69983926	0	69983926	A	G
8	chr8_69984551	0	69984551	G	A
8	chr8_69988553	0	69988553	T	C
8	chr8_69988820	0	69988820	T	C
8	chr8_69990973	0	69990973	C	T
8	chr8_69991971	0	69991971	G	T
8	chr8_69998412	0	69998412	C	T
8	chr8_70001514	0	70001514	T	C
8	chr8_70002837	0	70002837	G	A
8	chr8_70005610	0	70005610	C	G
8	chr8_70010182	0	70010182	T	A
8	chr8_70022738	0	70022738	C	T
8	chr8_70023047	0	70023047	A	T
8	chr8_70023159	0	70023159	A	G
8	chr8_70024042	0	70024042	C	G
8	chr8_70025199	0	70025199	G	A
8	chr8_70028180	0	70028180	C	A
8	chr8_70030568	0	70030568	A	T
8	chr8_70032394	0	70032394	G	A
8	chr8_70034407	0	70034407	C	T
8	chr8_70035871	0	70035871	T	G
8	chr8_70037092	0	70037092	G	A
8	chr8_70038166	0	70038166	A	G
8	chr8_70045270	0	70045270	C	T
8	chr8_70058514	0	70058514	C	T
8	chr8_70058736	0	70058736	A	G
8	chr8_70066762	0	70066762	C	T
8	chr8_70068822	0	70068822	G	A
8	chr8_70070452	0	70070452	T	C
8	chr8_70077054	0	70077054	T	C
8	chr8_70077969	0	70077969	T	A
8	chr8_70090250	0	70090250	T	G
8	chr8_70091028	0	70091028	C	T
8	chr8_70095719	0	70095719	T	C
8	chr8_70105483	0	70105483	C	T
8	chr8_70118617	0	70118617	C	G
8	chr8_70118911	0	70118911	A	G
8	chr8_70118973	0	70118973	C	T
8	chr8_70120716	0	70120716	T	G
8	chr8_70125540	0	70125540	C	A
8	chr8_70125660	0	70125660	A	G
8	chr8_70131964	0	70131964	T	C
8	chr8_70133053	0	70133053	C	T
8	chr8_70135753	0	70135753	T	A
8	chr8_70138639	0	70138639	G	T
8	chr8_70144809	0	70144809	T	C
8	chr8_70148208	0	70148208	A	G
8	chr8_70151303	0	70151303	G	A
8	chr8_70151378	0	70151378	A	G
8	chr8_70151701	0	70151701	C	T
8	chr8_70154235	0	70154235	C	G
8	chr8_70160640	0	70160640	T	G
8	chr8_70163351	0	70163351	C	T
8	chr8_70163378	0	70163378	A	T
8	chr8_70163868	0	70163868	A	G
8	chr8_70170316	0	70170316	C	T
8	chr8_70174124	0	70174124	G	A
8	chr8_70183382	0	70183382	G	A
8	chr8_70193094	0	70193094	T	A
8	chr8_70194178	0	70194178	G	A
8	chr8_70197275	0	70197275	C	T
8	chr8_70197333	0	70197333	A	C
8	chr8_70199865	0	70199865	C	T
8	chr8_70207557	0	70207557	G	A
8	chr8_70209063	0	70209063	C	T
8	chr8_70217105	0	70217105	T	C
8	chr8_70219436	0	70219436	A	C
8	chr8_70219500	0	70219500	G	A
8	chr8_70223328	0	70223328	C	T
8	chr8_70226528	0	70226528	G	C
8	chr8_70234463	0	70234463	C	G
8	chr8_70236156	0	70236156	T	G
8	chr8_70240597	0	70240597	C	G
8	chr8_70242688	0	70242688	T	C
8	chr8_70243411	0	70243411	G	A
8	chr8_70245547	0	70245547	A	T
8	chr8_70245601	0	70245601	C	T
8	chr8_70249485	0	70249485	A	C
8	chr8_70259730	0	70259730	G	A
8	chr8_70269827	0	70269827	C	T
8	chr8_70270557	0	70270557	T	C
8	chr8_70271181	0	70271181	T	C
8	chr8_70272461	0	70272461	A	G
8	chr8_70276506	0	70276506	A	G
8	chr8_70278607	0	70278607	G	A
8	chr8_70293263	0	70293263	A	G
8	chr8_70302611	0	70302611	G	A
8	chr8_70311110	0	70311110	A	G
8	chr8_70315776	0	70315776	A	G
8	chr8_70316281	0	70316281	G	A
8	chr8_70318579	0	70318579	G	T
8	chr8_70331213	0	70331213	G	T
8	chr8_70353725	0	70353725	C	G
8	chr8_70357872	0	70357872	G	A
8	chr8_70361372	0	70361372	T	G
8	chr8_70365880	0	70365880	G	T
8	chr8_70366985	0	70366985	A	G
8	chr8_70372307	0	70372307	A	G
8	chr8_70374929	0	70374929	C	T
8	chr8_70379665	0	70379665	T	C
8	chr8_70382061	0	70382061	A	G
8	chr8_70386733	0	70386733	T	C
8	chr8_70389939	0	70389939	C	G
8	chr8_70400063	0	70400063	C	A
8	chr8_70402171	0	70402171	T	G
8	chr8_70403800	0	70403800	T	A
8	chr8_70409832	0	70409832	T	C
8	chr8_70412366	0	70412366	G	A
8	chr8_70413811	0	70413811	G	A
8	chr8_70418049	0	70418049	C	T
8	chr8_70418378	0	70418378	A	G
8	chr8_70431940	0	70431940	T	C
8	chr8_70436633	0	70436633	G	A
8	chr8_70437282	0	70437282	G	A
8	chr8_70439001	0	70439001	G	T
8	chr8_70442397	0	70442397	A	G
8	chr8_70443044	0	70443044	A	G
8	chr8_70446670	0	70446670	G	A
8	chr8_70452058	0	70452058	G	A
8	chr8_70452663	0	70452663	G	C
8	chr8_70453434	0	70453434	C	G
8	chr8_70453945	0	70453945	C	A
8	chr8_70457688	0	70457688	G	T
8	chr8_70468390	0	70468390	T	C
8	chr8_70475266	0	70475266	C	G
8	chr8_70478409	0	70478409	C	T
8	chr8_70481145	0	70481145	G	A
8	chr8_70500313	0	70500313	T	C
8	chr8_70505844	0	70505844	T	A
8	chr8_70507321	0	70507321	C	T
8	chr8_70508383	0	70508383	C	T
8	chr8_70512179	0	70512179	C	G
8	chr8_70512253	0	70512253	T	G
8	chr8_70524181	0	70524181	C	A
8	chr8_70536880	0	70536880	T	C
8	chr8_70540858	0	70540858	T	C
8	chr8_70541206	0	70541206	T	C
8	chr8_70554554	0	70554554	C	A
8	chr8_70555330	0	70555330	G	T
8	chr8_70556969	0	70556969	A	G
8	chr8_70559544	0	70559544	T	C
8	chr8_70559647	0	70559647	A	G
8	chr8_70560403	0	70560403	A	G
8	chr8_70562782	0	70562782	C	A
8	chr8_70566780	0	70566780	A	G
8	chr8_70568062	0	70568062	C	T
8	chr8_70573933	0	70573933	C	T
8	chr8_70576738	0	70576738	C	A
8	chr8_70583483	0	70583483	G	A
8	chr8_70585111	0	70585111	G	A
8	chr8_70585714	0	70585714	G	A
8	chr8_70588155	0	70588155	G	A
8	chr8_70596381	0	70596381	C	T
8	chr8_70597838	0	70597838	C	T
8	chr8_70598315	0	70598315	T	C
8	chr8_70606090	0	70606090	T	C
8	chr8_70609323	0	70609323	T	C
8	chr8_70612812	0	70612812	G	A
8	chr8_70613664	0	70613664	C	T
8	chr8_70617754	0	70617754	A	G
8	chr8_70620413	0	70620413	G	A
8	chr8_70621847	0	70621847	G	T
8	chr8_70631553	0	70631553	T	C
8	chr8_70632812	0	70632812	C	A
8	chr8_70632965	0	70632965	T	C
8	chr8_70635931	0	70635931	A	T
8	chr8_70642893	0	70642893	A	G
8	chr8_70645910	0	70645910	G	C
8	chr8_70651485	0	70651485	T	C
8	chr8_70659023	0	70659023	T	C
8	chr8_70663504	0	70663504	A	G
8	chr8_70669838	0	70669838	T	G
8	chr8_70670185	0	70670185	T	C
8	chr8_70671381	0	70671381	C	T
8	chr8_70673239	0	70673239	C	A
8	chr8_70673571	0	70673571	A	C
8	chr8_70673876	0	70673876	G	A
8	chr8_70681461	0	70681461	T	C
8	chr8_70689723	0	70689723	G	A
8	chr8_70690696	0	70690696	G	C
8	chr8_70695070	0	70695070	G	A
8	chr8_70712210	0	70712210	C	T
8	chr8_70712797	0	70712797	C	G
8	chr8_70719354	0	70719354	C	T
8	chr8_70725391	0	70725391	C	G
8	chr8_70725954	0	70725954	G	A
8	chr8_70727850	0	70727850	T	C
8	chr8_70728100	0	70728100	T	C
8	chr8_70729055	0	70729055	C	T
8	chr8_70736693	0	70736693	A	G
8	chr8_70743888	0	70743888	A	G
8	chr8_70745064	0	70745064	T	C
8	chr8_70745148	0	70745148	A	G
8	chr8_70751384	0	70751384	T	A
8	chr8_70761051	0	70761051	G	A
8	chr8_70761856	0	70761856	T	G
8	chr8_70763994	0	70763994	G	A
8	chr8_70768773	0	70768773	A	C
8	chr8_70769954	0	70769954	T	G
8	chr8_70770342	0	70770342	A	G
8	chr8_70773418	0	70773418	G	C
8	chr8_70775561	0	70775561	A	G
8	chr8_70778295	0	70778295	G	A
8	chr8_70778924	0	70778924	G	A
8	chr8_70780431	0	70780431	T	C
8	chr8_70782182	0	70782182	G	A
8	chr8_70784566	0	70784566	T	G
8	chr8_70797060	0	70797060	A	G
8	chr8_70802579	0	70802579	G	A
8	chr8_70804084	0	70804084	G	A
8	chr8_70814440	0	70814440	T	C
8	chr8_70815800	0	70815800	C	T
8	chr8_70826170	0	70826170	T	G
8	chr8_70826461	0	70826461	G	C
8	chr8_70827324	0	70827324	T	C
8	chr8_70829687	0	70829687	T	C
8	chr8_70839888	0	70839888	T	C
8	chr8_70839926	0	70839926	A	G
8	chr8_70849584	0	70849584	A	G
8	chr8_70857286	0	70857286	G	A
8	chr8_70858882	0	70858882	T	C
8	chr8_70872361	0	70872361	T	G
8	chr8_70879644	0	70879644	C	G
8	chr8_70886546	0	70886546	C	T
8	chr8_70891955	0	70891955	G	T
8	chr8_70896817	0	70896817	T	C
8	chr8_70909217	0	70909217	C	T
8	chr8_70926010	0	70926010	A	T
8	chr8_70928135	0	70928135	C	T
8	chr8_70935834	0	70935834	A	T
8	chr8_70943576	0	70943576	T	C
8	chr8_70967555	0	70967555	G	A
8	chr8_70980339	0	70980339	T	G
8	chr8_70982522	0	70982522	T	C
8	chr8_70984078	0	70984078	G	A
8	chr8_70984735	0	70984735	G	T
8	chr8_70988441	0	70988441	T	C
8	chr8_70996293	0	70996293	G	A
8	chr8_70998818	0	70998818	C	T
8	chr8_71004128	0	71004128	G	A
8	chr8_71005703	0	71005703	C	A
8	chr8_71038789	0	71038789	A	T
8	chr8_71041305	0	71041305	G	A
8	chr8_71050909	0	71050909	A	G
8	chr8_71053250	0	71053250	G	A
8	chr8_71055597	0	71055597	A	G
8	chr8_71058941	0	71058941	C	A
8	chr8_71061993	0	71061993	A	G
8	chr8_71063197	0	71063197	G	A
8	chr8_71066884	0	71066884	G	A
8	chr8_71067019	0	71067019	A	G
8	chr8_71068851	0	71068851	G	T
8	chr8_71072872	0	71072872	G	C
8	chr8_71080538	0	71080538	C	T
8	chr8_71081090	0	71081090	T	A
8	chr8_71107771	0	71107771	A	T
8	chr8_71113667	0	71113667	G	A
8	chr8_71119483	0	71119483	T	G
8	chr8_71121450	0	71121450	T	C
8	chr8_71124849	0	71124849	A	C
8	chr8_71125073	0	71125073	G	A
8	chr8_71127266	0	71127266	A	C
8	chr8_71128060	0	71128060	A	T
8	chr8_71141982	0	71141982	T	C
8	chr8_71144872	0	71144872	C	T
8	chr8_71150979	0	71150979	C	G
8	chr8_71151847	0	71151847	C	T
8	chr8_71159238	0	71159238	A	C
8	chr8_71160230	0	71160230	A	G
8	chr8_71176579	0	71176579	T	A
8	chr8_71180944	0	71180944	C	T
8	chr8_71184151	0	71184151	G	A
8	chr8_71184977	0	71184977	A	G
8	chr8_71190125	0	71190125	T	C
8	chr8_71195884	0	71195884	G	A
8	chr8_71202544	0	71202544	C	A
8	chr8_71203414	0	71203414	G	A
8	chr8_71204440	0	71204440	C	T
8	chr8_71204840	0	71204840	A	G
8	chr8_71206220	0	71206220	G	A
8	chr8_71215896	0	71215896	C	A
8	chr8_71220294	0	71220294	G	A
8	chr8_71220949	0	71220949	C	G
8	chr8_71222789	0	71222789	C	T
8	chr8_71227747	0	71227747	C	A
8	chr8_71228629	0	71228629	G	A
8	chr8_71229511	0	71229511	A	G
8	chr8_71229861	0	71229861	T	A
8	chr8_71235678	0	71235678	A	C
8	chr8_71236289	0	71236289	T	C
8	chr8_71238819	0	71238819	T	C
8	chr8_71238852	0	71238852	A	C
8	chr8_71239449	0	71239449	A	G
8	chr8_71243931	0	71243931	G	C
8	chr8_71255200	0	71255200	T	C
8	chr8_71257789	0	71257789	C	T
8	chr8_71267470	0	71267470	G	C
8	chr8_71268425	0	71268425	C	G
8	chr8_71278766	0	71278766	T	C
8	chr8_71281221	0	71281221	G	C
8	chr8_71294419	0	71294419	A	G
8	chr8_71295192	0	71295192	C	A
8	chr8_71296680	0	71296680	C	G
8	chr8_71300942	0	71300942	A	G
8	chr8_71309746	0	71309746	A	G
8	chr8_71310668	0	71310668	T	C
8	chr8_71312582	0	71312582	T	G
8	chr8_71315094	0	71315094	A	C
8	chr8_71316029	0	71316029	T	A
8	chr8_71327267	0	71327267	T	C
8	chr8_71336931	0	71336931	C	T
8	chr8_71342103	0	71342103	A	T
8	chr8_71344219	0	71344219	A	G
8	chr8_71344463	0	71344463	T	C
8	chr8_71345941	0	71345941	T	C
8	chr8_71345961	0	71345961	T	G
8	chr8_71346532	0	71346532	C	G
8	chr8_71353067	0	71353067	G	A
8	chr8_71359310	0	71359310	C	A
8	chr8_71360578	0	71360578	T	G
8	chr8_71366446	0	71366446	A	C
8	chr8_71374311	0	71374311	A	G
8	chr8_71375011	0	71375011	A	G
8	chr8_71387969	0	71387969	C	A
8	chr8_71388164	0	71388164	A	G
8	chr8_71398041	0	71398041	T	G
8	chr8_71400180	0	71400180	A	G
8	chr8_71401210	0	71401210	T	C
8	chr8_71412376	0	71412376	T	G
8	chr8_71419447	0	71419447	G	T
8	chr8_71432797	0	71432797	C	A
8	chr8_71433534	0	71433534	A	G
8	chr8_71439637	0	71439637	G	A
8	chr8_71441866	0	71441866	A	G
8	chr8_71448611	0	71448611	G	T
8	chr8_71451076	0	71451076	C	T
8	chr8_71451540	0	71451540	G	T
8	chr8_71458911	0	71458911	C	T
8	chr8_71463285	0	71463285	G	A
8	chr8_71463433	0	71463433	A	G
8	chr8_71472610	0	71472610	C	T
8	chr8_71474877	0	71474877	T	G
8	chr8_71476379	0	71476379	T	G
8	chr8_71485763	0	71485763	T	C
8	chr8_71487611	0	71487611	C	T
8	chr8_71487710	0	71487710	A	G
8	chr8_71489174	0	71489174	A	G
8	chr8_71491042	0	71491042	T	C
8	chr8_71493422	0	71493422	A	C
8	chr8_71497960	0	71497960	G	C
8	chr8_71499096	0	71499096	G	A
8	chr8_71499504	0	71499504	T	C
8	chr8_71508477	0	71508477	T	C
8	chr8_71512992	0	71512992	G	C
8	chr8_71515235	0	71515235	A	G
8	chr8_71520256	0	71520256	A	G
8	chr8_71535119	0	71535119	G	A
8	chr8_71535414	0	71535414	C	T
8	chr8_71541833	0	71541833	G	A
8	chr8_71547618	0	71547618	T	C
8	chr8_71557894	0	71557894	T	A
8	chr8_71561289	0	71561289	T	C
8	chr8_71562594	0	71562594	T	C
8	chr8_71580729	0	71580729	A	C
8	chr8_71589963	0	71589963	C	T
8	chr8_71590305	0	71590305	T	C
8	chr8_71591184	0	71591184	T	C
8	chr8_71595215	0	71595215	A	G
8	chr8_71597781	0	71597781	A	G
8	chr8_71598671	0	71598671	C	T
8	chr8_71600400	0	71600400	C	A
8	chr8_71610204	0	71610204	A	G
8	chr8_71612623	0	71612623	T	C
8	chr8_71615201	0	71615201	A	G
8	chr8_71622823	0	71622823	G	C
8	chr8_71624375	0	71624375	C	T
8	chr8_71626346	0	71626346	C	T
8	chr8_71632929	0	71632929	A	G
8	chr8_71636857	0	71636857	G	A
8	chr8_71638903	0	71638903	G	A
8	chr8_71641402	0	71641402	C	T
8	chr8_71642755	0	71642755	T	A
8	chr8_71644299	0	71644299	T	C
8	chr8_71646157	0	71646157	C	T
8	chr8_71649044	0	71649044	G	C
8	chr8_71653487	0	71653487	G	C
8	chr8_71654567	0	71654567	A	G
8	chr8_71661708	0	71661708	C	T
8	chr8_71666797	0	71666797	A	G
8	chr8_71666874	0	71666874	G	C
8	chr8_71670109	0	71670109	T	C
8	chr8_71676792	0	71676792	G	A
8	chr8_71693565	0	71693565	G	A
8	chr8_71699250	0	71699250	G	A
8	chr8_71709724	0	71709724	A	T
8	chr8_71711043	0	71711043	T	A
8	chr8_71714033	0	71714033	A	G
8	chr8_71715285	0	71715285	A	C
8	chr8_71723064	0	71723064	C	T
8	chr8_71728390	0	71728390	T	C
8	chr8_71736498	0	71736498	A	G
8	chr8_71744347	0	71744347	T	C
8	chr8_71744446	0	71744446	G	A
8	chr8_71746917	0	71746917	T	G
8	chr8_71752542	0	71752542	G	T
8	chr8_71755464	0	71755464	A	G
8	chr8_71755658	0	71755658	T	C
8	chr8_71767725	0	71767725	C	T
8	chr8_71768174	0	71768174	G	A
8	chr8_71775263	0	71775263	C	A
8	chr8_71775517	0	71775517	G	A
8	chr8_71776389	0	71776389	G	A
8	chr8_71776733	0	71776733	C	T
8	chr8_71777386	0	71777386	C	A
8	chr8_71779071	0	71779071	T	A
8	chr8_71781951	0	71781951	C	A
8	chr8_71785966	0	71785966	T	C
8	chr8_71786152	0	71786152	C	G
8	chr8_71788597	0	71788597	G	A
8	chr8_71789402	0	71789402	G	T
8	chr8_71791598	0	71791598	C	T
8	chr8_71792605	0	71792605	A	C
8	chr8_71793140	0	71793140	A	T
8	chr8_71793895	0	71793895	A	C
8	chr8_71794869	0	71794869	C	T
8	chr8_71795001	0	71795001	A	C
8	chr8_71796074	0	71796074	C	T
8	chr8_71804992	0	71804992	A	G
8	chr8_71806692	0	71806692	T	C
8	chr8_71808748	0	71808748	T	C
8	chr8_71812403	0	71812403	G	T
8	chr8_71816192	0	71816192	G	C
8	chr8_71820213	0	71820213	G	A
8	chr8_71824342	0	71824342	A	G
8	chr8_71831473	0	71831473	A	C
8	chr8_71838073	0	71838073	A	G
8	chr8_71845770	0	71845770	A	G
8	chr8_71869638	0	71869638	G	C
8	chr8_71872435	0	71872435	G	A
8	chr8_71875676	0	71875676	G	A
8	chr8_71881434	0	71881434	C	G
8	chr8_71882417	0	71882417	C	T
8	chr8_71885710	0	71885710	C	T
8	chr8_71889122	0	71889122	A	C
8	chr8_71899979	0	71899979	G	A
8	chr8_71905750	0	71905750	C	T
8	chr8_71905811	0	71905811	A	C
8	chr8_71908948	0	71908948	G	T
8	chr8_71911678	0	71911678	G	A
8	chr8_71916040	0	71916040	T	G
8	chr8_71917644	0	71917644	C	T
8	chr8_71928073	0	71928073	A	G
8	chr8_71928711	0	71928711	T	C
8	chr8_71935051	0	71935051	A	G
8	chr8_71939262	0	71939262	C	T
8	chr8_71946100	0	71946100	T	A
8	chr8_71947428	0	71947428	G	C
8	chr8_71950626	0	71950626	T	C
8	chr8_71952425	0	71952425	T	C
8	chr8_71957153	0	71957153	A	G
8	chr8_71963059	0	71963059	A	G
8	chr8_71967309	0	71967309	C	T
8	chr8_71967486	0	71967486	A	G
8	chr8_71970029	0	71970029	T	C
8	chr8_71975021	0	71975021	G	C
8	chr8_71988165	0	71988165	T	A
8	chr8_72000422	0	72000422	T	C
8	chr8_72011182	0	72011182	C	T
8	chr8_72013620	0	72013620	A	G
8	chr8_72015074	0	72015074	C	T
8	chr8_72018254	0	72018254	T	C
8	chr8_72022302	0	72022302	C	T
8	chr8_72027011	0	72027011	C	A
8	chr8_72028108	0	72028108	C	T
8	chr8_72031892	0	72031892	C	T
8	chr8_72035882	0	72035882	A	G
8	chr8_72036554	0	72036554	A	G
8	chr8_72038070	0	72038070	G	A
8	chr8_72046991	0	72046991	A	T
8	chr8_72048005	0	72048005	A	G
8	chr8_72052833	0	72052833	G	T
8	chr8_72055045	0	72055045	C	T
8	chr8_72079840	0	72079840	C	T
8	chr8_72080497	0	72080497	T	C
8	chr8_72080533	0	72080533	G	A
8	chr8_72085662	0	72085662	G	A
8	chr8_72091800	0	72091800	C	G
8	chr8_72095734	0	72095734	A	G
8	chr8_72110278	0	72110278	T	C
8	chr8_72112436	0	72112436	T	A
8	chr8_72115007	0	72115007	C	T
8	chr8_72136410	0	72136410	G	A
8	chr8_72141817	0	72141817	C	T
8	chr8_72145931	0	72145931	C	T
8	chr8_72148034	0	72148034	A	G
8	chr8_72148456	0	72148456	G	A
8	chr8_72153801	0	72153801	G	T
8	chr8_72157248	0	72157248	G	T
8	chr8_72161586	0	72161586	G	A
8	chr8_72163669	0	72163669	A	T
8	chr8_72166491	0	72166491	G	A
8	chr8_72168611	0	72168611	A	C
8	chr8_72175578	0	72175578	T	C
8	chr8_72178434	0	72178434	A	G
8	chr8_72183186	0	72183186	C	G
8	chr8_72186853	0	72186853	C	T
8	chr8_72188649	0	72188649	T	C
8	chr8_72198153	0	72198153	G	T
8	chr8_72199592	0	72199592	T	C
8	chr8_72200959	0	72200959	T	C
8	chr8_72202206	0	72202206	T	G
8	chr8_72203617	0	72203617	T	C
8	chr8_72212727	0	72212727	A	T
8	chr8_72220083	0	72220083	A	G
8	chr8_72222922	0	72222922	C	A
8	chr8_72233050	0	72233050	C	T
8	chr8_72236874	0	72236874	A	C
8	chr8_72240149	0	72240149	G	T
8	chr8_72240512	0	72240512	C	T
8	chr8_72244027	0	72244027	T	A
8	chr8_72245229	0	72245229	G	A
8	chr8_72260661	0	72260661	A	T
8	chr8_72267125	0	72267125	T	G
8	chr8_72272594	0	72272594	A	G
8	chr8_72272630	0	72272630	G	A
8	chr8_72282249	0	72282249	C	T
8	chr8_72295606	0	72295606	T	C
8	chr8_72304601	0	72304601	A	G
8	chr8_72306581	0	72306581	C	T
8	chr8_72306733	0	72306733	C	T
8	chr8_72307634	0	72307634	C	G
8	chr8_72316655	0	72316655	T	C
8	chr8_72317608	0	72317608	T	A
8	chr8_72318836	0	72318836	G	A
8	chr8_72321580	0	72321580	G	A
8	chr8_72330600	0	72330600	A	G
8	chr8_72333954	0	72333954	C	T
8	chr8_72336736	0	72336736	T	A
8	chr8_72341776	0	72341776	T	G
8	chr8_72350062	0	72350062	T	C
8	chr8_72355648	0	72355648	T	C
8	chr8_72356595	0	72356595	A	T
8	chr8_72359423	0	72359423	C	T
8	chr8_72361292	0	72361292	C	G
8	chr8_72367748	0	72367748	C	T
8	chr8_72371246	0	72371246	T	C
8	chr8_72371944	0	72371944	G	A
8	chr8_72374627	0	72374627	A	C
8	chr8_72375522	0	72375522	T	C
8	chr8_72378254	0	72378254	G	A
8	chr8_72381738	0	72381738	G	A
8	chr8_72387357	0	72387357	A	G
8	chr8_72398532	0	72398532	C	T
8	chr8_72402129	0	72402129	T	C
8	chr8_72407645	0	72407645	G	A
8	chr8_72407889	0	72407889	T	C
8	chr8_72418530	0	72418530	C	T
8	chr8_72419479	0	72419479	A	G
8	chr8_72420491	0	72420491	G	T
8	chr8_72421295	0	72421295	C	T
8	chr8_72431857	0	72431857	T	A
8	chr8_72438013	0	72438013	C	A
8	chr8_72442329	0	72442329	G	A
8	chr8_72442998	0	72442998	G	T
8	chr8_72448371	0	72448371	C	A
8	chr8_72452191	0	72452191	T	G
8	chr8_72456465	0	72456465	C	T
8	chr8_72462485	0	72462485	G	A
8	chr8_72463986	0	72463986	A	T
8	chr8_72464117	0	72464117	C	G
8	chr8_72471080	0	72471080	C	T
8	chr8_72479557	0	72479557	G	C
8	chr8_72480897	0	72480897	G	A
8	chr8_72486563	0	72486563	G	A
8	chr8_72499578	0	72499578	T	C
8	chr8_72501316	0	72501316	T	G
8	chr8_72509033	0	72509033	G	A
8	chr8_72510273	0	72510273	A	G
8	chr8_72514787	0	72514787	A	C
8	chr8_72518656	0	72518656	C	T
8	chr8_72520691	0	72520691	T	C
8	chr8_72522643	0	72522643	C	T
8	chr8_72526876	0	72526876	T	C
8	chr8_72527374	0	72527374	G	A
8	chr8_72530669	0	72530669	G	A
8	chr8_72547014	0	72547014	T	C
8	chr8_72547250	0	72547250	C	T
8	chr8_72550663	0	72550663	A	G
8	chr8_72554327	0	72554327	T	C
8	chr8_72561059	0	72561059	G	C
8	chr8_72561750	0	72561750	C	T
8	chr8_72566338	0	72566338	G	A
8	chr8_72572044	0	72572044	T	C
8	chr8_72577193	0	72577193	T	A
8	chr8_72579596	0	72579596	A	T
8	chr8_72590122	0	72590122	A	G
8	chr8_72597732	0	72597732	A	G
8	chr8_72598072	0	72598072	A	G
8	chr8_72612368	0	72612368	A	T
8	chr8_72615634	0	72615634	T	G
8	chr8_72616277	0	72616277	T	G
8	chr8_72621356	0	72621356	C	A
8	chr8_72624018	0	72624018	T	C
8	chr8_72625688	0	72625688	A	G
8	chr8_72627497	0	72627497	A	G
8	chr8_72628270	0	72628270	G	C
8	chr8_72631745	0	72631745	C	A
8	chr8_72640411	0	72640411	A	G
8	chr8_72640920	0	72640920	A	G
8	chr8_72643638	0	72643638	C	T
8	chr8_72651468	0	72651468	T	C
8	chr8_72663514	0	72663514	G	A
8	chr8_72672029	0	72672029	T	C
8	chr8_72681049	0	72681049	T	C
8	chr8_72681931	0	72681931	G	A
8	chr8_72682619	0	72682619	A	G
8	chr8_72684073	0	72684073	A	C
8	chr8_72687474	0	72687474	A	G
8	chr8_72688005	0	72688005	A	G
8	chr8_72691065	0	72691065	C	T
8	chr8_72697557	0	72697557	A	T
8	chr8_72698710	0	72698710	T	C
8	chr8_72709918	0	72709918	C	T
8	chr8_72711702	0	72711702	G	A
8	chr8_72714672	0	72714672	G	A
8	chr8_72716812	0	72716812	T	A
8	chr8_72717081	0	72717081	G	A
8	chr8_72729056	0	72729056	T	C
8	chr8_72730062	0	72730062	T	A
8	chr8_72733040	0	72733040	G	A
8	chr8_72740335	0	72740335	C	G
8	chr8_72741455	0	72741455	A	G
8	chr8_72745741	0	72745741	G	T
8	chr8_72748578	0	72748578	G	C
8	chr8_72750117	0	72750117	A	G
8	chr8_72750632	0	72750632	C	T
8	chr8_72758032	0	72758032	A	G
8	chr8_72761746	0	72761746	T	C
8	chr8_72764832	0	72764832	C	T
8	chr8_72766183	0	72766183	A	C
8	chr8_72776948	0	72776948	G	C
8	chr8_72777069	0	72777069	C	T
8	chr8_72780685	0	72780685	T	C
8	chr8_72785694	0	72785694	C	T
8	chr8_72785858	0	72785858	A	G
8	chr8_72786156	0	72786156	T	C
8	chr8_72786231	0	72786231	C	A
8	chr8_72789729	0	72789729	G	A
8	chr8_72797162	0	72797162	C	T
8	chr8_72798875	0	72798875	C	T
8	chr8_72799137	0	72799137	C	T
8	chr8_72800270	0	72800270	C	G
8	chr8_72801418	0	72801418	C	A
8	chr8_72803074	0	72803074	C	G
8	chr8_72815136	0	72815136	G	A
8	chr8_72819517	0	72819517	C	A
8	chr8_72824324	0	72824324	T	C
8	chr8_72830946	0	72830946	A	G
8	chr8_72835414	0	72835414	G	A
8	chr8_72839977	0	72839977	C	T
8	chr8_72843837	0	72843837	C	T
8	chr8_72843848	0	72843848	G	A
8	chr8_72846123	0	72846123	C	T
8	chr8_72848248	0	72848248	C	T
8	chr8_72851563	0	72851563	G	T
8	chr8_72852571	0	72852571	T	C
8	chr8_72852854	0	72852854	A	C
8	chr8_72855399	0	72855399	G	T
8	chr8_72856434	0	72856434	C	T
8	chr8_72861093	0	72861093	A	G
8	chr8_72865073	0	72865073	A	G
8	chr8_72884472	0	72884472	G	A
8	chr8_72893212	0	72893212	T	C
8	chr8_72901545	0	72901545	A	G
8	chr8_72903811	0	72903811	T	A
8	chr8_72907974	0	72907974	G	A
8	chr8_72908838	0	72908838	T	C
8	chr8_72909322	0	72909322	G	C
8	chr8_72911955	0	72911955	T	C
8	chr8_72912443	0	72912443	A	G
8	chr8_72918489	0	72918489	G	A
8	chr8_72921965	0	72921965	A	G
8	chr8_72923503	0	72923503	G	A
8	chr8_72926388	0	72926388	A	G
8	chr8_72943932	0	72943932	T	G
8	chr8_72952281	0	72952281	A	G
8	chr8_72952741	0	72952741	A	G
8	chr8_72953170	0	72953170	C	A
8	chr8_72955013	0	72955013	T	C
8	chr8_72964408	0	72964408	A	T
8	chr8_72999028	0	72999028	T	G
8	chr8_73001424	0	73001424	C	T
8	chr8_73002967	0	73002967	G	C
8	chr8_73008181	0	73008181	C	T
8	chr8_73009351	0	73009351	T	C
8	chr8_73010381	0	73010381	A	C
8	chr8_73010617	0	73010617	C	T
8	chr8_73023360	0	73023360	G	C
8	chr8_73032366	0	73032366	C	A
8	chr8_73033916	0	73033916	C	G
8	chr8_73034548	0	73034548	T	A
8	chr8_73036964	0	73036964	A	C
8	chr8_73041263	0	73041263	C	T
8	chr8_73042197	0	73042197	T	G
8	chr8_73043366	0	73043366	A	G
8	chr8_73045158	0	73045158	G	A
8	chr8_73049638	0	73049638	A	C
8	chr8_73056431	0	73056431	A	G
8	chr8_73070943	0	73070943	T	C
8	chr8_73083852	0	73083852	C	T
8	chr8_73085352	0	73085352	C	T
8	chr8_73088828	0	73088828	C	T
8	chr8_73094626	0	73094626	A	G
8	chr8_73095836	0	73095836	A	G
8	chr8_73099728	0	73099728	G	A
8	chr8_73101658	0	73101658	C	T
8	chr8_73103482	0	73103482	T	A
8	chr8_73105134	0	73105134	A	G
8	chr8_73105713	0	73105713	T	C
8	chr8_73107425	0	73107425	T	G
8	chr8_73107579	0	73107579	T	C
8	chr8_73108840	0	73108840	T	A
8	chr8_73111438	0	73111438	T	C
8	chr8_73116533	0	73116533	T	C
8	chr8_73116971	0	73116971	G	A
8	chr8_73117328	0	73117328	A	G
8	chr8_73123883	0	73123883	A	G
8	chr8_73126881	0	73126881	T	C
8	chr8_73128595	0	73128595	G	C
8	chr8_73131434	0	73131434	T	A
8	chr8_73132751	0	73132751	A	G
8	chr8_73142036	0	73142036	A	G
8	chr8_73188285	0	73188285	C	T
8	chr8_73190012	0	73190012	T	A
8	chr8_73191577	0	73191577	C	T
8	chr8_73192117	0	73192117	C	A
8	chr8_73192169	0	73192169	G	C
8	chr8_73194114	0	73194114	A	T
8	chr8_73206716	0	73206716	C	T
8	chr8_73207233	0	73207233	T	C
8	chr8_73207359	0	73207359	G	A
8	chr8_73208762	0	73208762	C	A
8	chr8_73233236	0	73233236	C	G
8	chr8_73234534	0	73234534	C	T
8	chr8_73234622	0	73234622	A	G
8	chr8_73244004	0	73244004	A	G
8	chr8_73244404	0	73244404	A	C
8	chr8_73245838	0	73245838	A	G
8	chr8_73258154	0	73258154	A	G
8	chr8_73258809	0	73258809	C	T
8	chr8_73263199	0	73263199	T	C
8	chr8_73264637	0	73264637	A	T
8	chr8_73268022	0	73268022	C	T
8	chr8_73282657	0	73282657	T	C
8	chr8_73284808	0	73284808	C	G
8	chr8_73297344	0	73297344	C	T
8	chr8_73308792	0	73308792	C	T
8	chr8_73318873	0	73318873	C	T
8	chr8_73320648	0	73320648	C	T
8	chr8_73321563	0	73321563	C	T
8	chr8_73332254	0	73332254	T	A
8	chr8_73352922	0	73352922	T	C
8	chr8_73357621	0	73357621	C	T
8	chr8_73363907	0	73363907	G	C
8	chr8_73377185	0	73377185	T	C
8	chr8_73382753	0	73382753	G	C
8	chr8_73383739	0	73383739	T	C
8	chr8_73384000	0	73384000	G	A
8	chr8_73384001	0	73384001	G	A
8	chr8_73388428	0	73388428	C	T
8	chr8_73395761	0	73395761	G	A
8	chr8_73399230	0	73399230	G	A
8	chr8_73403279	0	73403279	C	T
8	chr8_73403680	0	73403680	C	G
8	chr8_73405104	0	73405104	T	C
8	chr8_73421911	0	73421911	C	T
8	chr8_73424698	0	73424698	A	C
8	chr8_73431232	0	73431232	T	C
8	chr8_73434452	0	73434452	C	G
8	chr8_73436034	0	73436034	C	A
8	chr8_73443670	0	73443670	C	A
8	chr8_73445917	0	73445917	T	C
8	chr8_73445918	0	73445918	A	G
8	chr8_73447731	0	73447731	G	T
8	chr8_73453475	0	73453475	C	T
8	chr8_73457483	0	73457483	T	C
8	chr8_73467877	0	73467877	G	A
8	chr8_73468668	0	73468668	G	A
8	chr8_73479600	0	73479600	T	A
8	chr8_73482713	0	73482713	C	A
8	chr8_73483810	0	73483810	C	A
8	chr8_73490111	0	73490111	C	T
8	chr8_73491412	0	73491412	C	A
8	chr8_73492423	0	73492423	A	G
8	chr8_73496447	0	73496447	C	T
8	chr8_73500534	0	73500534	T	C
8	chr8_73506731	0	73506731	G	A
8	chr8_73507588	0	73507588	G	C
8	chr8_73522153	0	73522153	T	C
8	chr8_73527896	0	73527896	C	T
8	chr8_73538701	0	73538701	C	T
8	chr8_73543987	0	73543987	A	G
8	chr8_73559933	0	73559933	C	T
8	chr8_73560806	0	73560806	G	A
8	chr8_73561626	0	73561626	G	T
8	chr8_73561978	0	73561978	T	G
8	chr8_73562563	0	73562563	C	G
8	chr8_73567299	0	73567299	C	T
8	chr8_73568271	0	73568271	A	G
8	chr8_73569087	0	73569087	T	G
8	chr8_73577073	0	73577073	A	T
8	chr8_73577281	0	73577281	T	G
8	chr8_73577295	0	73577295	C	A
8	chr8_73584172	0	73584172	A	T
8	chr8_73584904	0	73584904	C	T
8	chr8_73593117	0	73593117	G	A
8	chr8_73602316	0	73602316	T	C
8	chr8_73603468	0	73603468	C	A
8	chr8_73605204	0	73605204	C	A
8	chr8_73612215	0	73612215	A	C
8	chr8_73612645	0	73612645	A	G
8	chr8_73625461	0	73625461	T	C
8	chr8_73629380	0	73629380	A	G
8	chr8_73630543	0	73630543	G	T
8	chr8_73639482	0	73639482	C	G
8	chr8_73640231	0	73640231	A	G
8	chr8_73641110	0	73641110	C	G
8	chr8_73645736	0	73645736	G	A
8	chr8_73650163	0	73650163	C	G
8	chr8_73652909	0	73652909	A	G
8	chr8_73655590	0	73655590	T	C
8	chr8_73656670	0	73656670	C	G
8	chr8_73658194	0	73658194	G	A
8	chr8_73658809	0	73658809	G	A
8	chr8_73660083	0	73660083	A	G
8	chr8_73661773	0	73661773	T	C
8	chr8_73662292	0	73662292	T	A
8	chr8_73676231	0	73676231	T	C
8	chr8_73701504	0	73701504	T	C
8	chr8_73704650	0	73704650	A	C
8	chr8_73709679	0	73709679	G	A
8	chr8_73713034	0	73713034	G	T
8	chr8_73722615	0	73722615	T	G
8	chr8_73730671	0	73730671	A	G
8	chr8_73730869	0	73730869	G	A
8	chr8_73731182	0	73731182	G	A
8	chr8_73733316	0	73733316	G	A
8	chr8_73739319	0	73739319	G	C
8	chr8_73746723	0	73746723	C	T
8	chr8_73748163	0	73748163	A	G
8	chr8_73754822	0	73754822	T	C
8	chr8_73758758	0	73758758	C	T
8	chr8_73759641	0	73759641	A	G
8	chr8_73760886	0	73760886	C	T
8	chr8_73768147	0	73768147	T	C
8	chr8_73768623	0	73768623	G	A
8	chr8_73780007	0	73780007	C	A
8	chr8_73782824	0	73782824	T	C
8	chr8_73798468	0	73798468	A	G
8	chr8_73799252	0	73799252	G	A
8	chr8_73805290	0	73805290	G	A
8	chr8_73805756	0	73805756	T	C
8	chr8_73809670	0	73809670	T	C
8	chr8_73812734	0	73812734	C	A
8	chr8_73817377	0	73817377	C	G
8	chr8_73818551	0	73818551	A	G
8	chr8_73819964	0	73819964	C	T
8	chr8_73822690	0	73822690	A	G
8	chr8_73824020	0	73824020	A	G
8	chr8_73830309	0	73830309	T	C
8	chr8_73833581	0	73833581	C	T
8	chr8_73835564	0	73835564	T	C
8	chr8_73837708	0	73837708	C	T
8	chr8_73842752	0	73842752	T	C
8	chr8_73844758	0	73844758	T	C
8	chr8_73845578	0	73845578	A	G
8	chr8_73849995	0	73849995	C	T
8	chr8_73852185	0	73852185	A	G
8	chr8_73853705	0	73853705	C	A
8	chr8_73857254	0	73857254	A	G
8	chr8_73858740	0	73858740	G	C
8	chr8_73859027	0	73859027	C	G
8	chr8_73861404	0	73861404	A	G
8	chr8_73863409	0	73863409	T	G
8	chr8_73863741	0	73863741	T	C
8	chr8_73864074	0	73864074	G	A
8	chr8_73868187	0	73868187	T	C
8	chr8_73871832	0	73871832	T	C
8	chr8_73876211	0	73876211	G	A
8	chr8_73878307	0	73878307	G	C
8	chr8_73895646	0	73895646	C	T
8	chr8_73896712	0	73896712	T	C
8	chr8_73897747	0	73897747	G	C
8	chr8_73903264	0	73903264	A	G
8	chr8_73906940	0	73906940	C	T
8	chr8_73908199	0	73908199	C	T
8	chr8_73908483	0	73908483	G	A
8	chr8_73909672	0	73909672	G	T
8	chr8_73916960	0	73916960	A	G
8	chr8_73921809	0	73921809	G	A
8	chr8_73925444	0	73925444	A	C
8	chr8_73927615	0	73927615	T	C
8	chr8_73927943	0	73927943	C	T
8	chr8_73929866	0	73929866	C	T
8	chr8_73934191	0	73934191	T	C
8	chr8_73940801	0	73940801	T	C
8	chr8_73941726	0	73941726	G	A
8	chr8_73947147	0	73947147	C	T
8	chr8_73948510	0	73948510	T	C
8	chr8_73951552	0	73951552	G	C
8	chr8_73952552	0	73952552	T	G
8	chr8_73965604	0	73965604	A	T
8	chr8_73969568	0	73969568	G	A
8	chr8_73971776	0	73971776	A	G
8	chr8_73973705	0	73973705	C	T
8	chr8_73978868	0	73978868	T	G
8	chr8_73987313	0	73987313	C	A
8	chr8_73996350	0	73996350	T	C
8	chr8_74008710	0	74008710	T	C
8	chr8_74016339	0	74016339	A	G
8	chr8_74020385	0	74020385	A	G
8	chr8_74020800	0	74020800	T	C
8	chr8_74021476	0	74021476	T	C
8	chr8_74023307	0	74023307	G	A
8	chr8_74024314	0	74024314	C	T
8	chr8_74025727	0	74025727	C	A
8	chr8_74026720	0	74026720	A	T
8	chr8_74027349	0	74027349	G	A
8	chr8_74033365	0	74033365	A	G
8	chr8_74057915	0	74057915	A	G
8	chr8_74059357	0	74059357	G	C
8	chr8_74062901	0	74062901	G	A
8	chr8_74064354	0	74064354	G	A
8	chr8_74069613	0	74069613	C	A
8	chr8_74070336	0	74070336	C	T
8	chr8_74074244	0	74074244	T	C
8	chr8_74074762	0	74074762	T	G
8	chr8_74087072	0	74087072	C	A
8	chr8_74089951	0	74089951	C	A
8	chr8_74094765	0	74094765	G	A
8	chr8_74095361	0	74095361	G	T
8	chr8_74107252	0	74107252	A	G
8	chr8_74113414	0	74113414	A	C
8	chr8_74114538	0	74114538	C	T
8	chr8_74115888	0	74115888	T	C
8	chr8_74117370	0	74117370	T	C
8	chr8_74119393	0	74119393	G	A
8	chr8_74123622	0	74123622	T	C
8	chr8_74124880	0	74124880	C	A
8	chr8_74126565	0	74126565	T	C
8	chr8_74128415	0	74128415	C	T
8	chr8_74132498	0	74132498	T	C
8	chr8_74133128	0	74133128	T	G
8	chr8_74133229	0	74133229	C	T
8	chr8_74135247	0	74135247	C	T
8	chr8_74139765	0	74139765	G	T
8	chr8_74140943	0	74140943	G	C
8	chr8_74142966	0	74142966	T	A
8	chr8_74146940	0	74146940	G	C
8	chr8_74149130	0	74149130	C	T
8	chr8_74150244	0	74150244	G	A
8	chr8_74150806	0	74150806	T	C
8	chr8_74161346	0	74161346	A	T
8	chr8_74163006	0	74163006	A	T
8	chr8_74165026	0	74165026	T	C
8	chr8_74165806	0	74165806	T	A
8	chr8_74167358	0	74167358	A	G
8	chr8_74167933	0	74167933	A	T
8	chr8_74186970	0	74186970	A	G
8	chr8_74187267	0	74187267	G	T
8	chr8_74198639	0	74198639	A	C
8	chr8_74204849	0	74204849	G	C
8	chr8_74205036	0	74205036	A	G
8	chr8_74210173	0	74210173	G	A
8	chr8_74210372	0	74210372	C	T
8	chr8_74210809	0	74210809	G	A
8	chr8_74211136	0	74211136	A	G
8	chr8_74215279	0	74215279	C	T
8	chr8_74232853	0	74232853	A	G
8	chr8_74237709	0	74237709	G	A
8	chr8_74256652	0	74256652	T	C
8	chr8_74257612	0	74257612	G	A
8	chr8_74263751	0	74263751	C	T
8	chr8_74269804	0	74269804	T	G
8	chr8_74275749	0	74275749	G	A
8	chr8_74287542	0	74287542	C	T
8	chr8_74291440	0	74291440	T	C
8	chr8_74292914	0	74292914	C	A
8	chr8_74296695	0	74296695	G	T
8	chr8_74297177	0	74297177	T	A
8	chr8_74302997	0	74302997	T	C
8	chr8_74304791	0	74304791	T	A
8	chr8_74307300	0	74307300	G	A
8	chr8_74310457	0	74310457	A	G
8	chr8_74317406	0	74317406	C	T
8	chr8_74335869	0	74335869	A	G
8	chr8_74336006	0	74336006	C	G
8	chr8_74340125	0	74340125	G	T
8	chr8_74359616	0	74359616	A	G
8	chr8_74360404	0	74360404	A	T
8	chr8_74375721	0	74375721	C	G
8	chr8_74384528	0	74384528	T	C
8	chr8_74387292	0	74387292	C	T
8	chr8_74387501	0	74387501	C	A
8	chr8_74391502	0	74391502	G	A
8	chr8_74395417	0	74395417	C	A
8	chr8_74398610	0	74398610	C	A
8	chr8_74398995	0	74398995	T	C
8	chr8_74410651	0	74410651	G	T
8	chr8_74418512	0	74418512	G	C
8	chr8_74423637	0	74423637	C	G
8	chr8_74430670	0	74430670	G	A
8	chr8_74431597	0	74431597	A	G
8	chr8_74441224	0	74441224	G	T
8	chr8_74445101	0	74445101	G	A
8	chr8_74445394	0	74445394	G	C
8	chr8_74445935	0	74445935	C	G
8	chr8_74452764	0	74452764	G	T
8	chr8_74453964	0	74453964	A	C
8	chr8_74457010	0	74457010	G	A
8	chr8_74460012	0	74460012	T	C
8	chr8_74462534	0	74462534	A	C
8	chr8_74463191	0	74463191	T	C
8	chr8_74471906	0	74471906	C	T
8	chr8_74473428	0	74473428	G	T
8	chr8_74476568	0	74476568	A	G
8	chr8_74483681	0	74483681	T	G
8	chr8_74483861	0	74483861	A	G
8	chr8_74483907	0	74483907	C	T
8	chr8_74489761	0	74489761	C	A
8	chr8_74491133	0	74491133	T	C
8	chr8_74493205	0	74493205	G	C
8	chr8_74496489	0	74496489	G	A
8	chr8_74499241	0	74499241	T	C
8	chr8_74506284	0	74506284	C	T
8	chr8_74510587	0	74510587	C	A
8	chr8_74511598	0	74511598	C	G
8	chr8_74518579	0	74518579	T	C
8	chr8_74518634	0	74518634	T	C
8	chr8_74534452	0	74534452	G	A
8	chr8_74537572	0	74537572	A	G
8	chr8_74539584	0	74539584	T	C
8	chr8_74545850	0	74545850	C	T
8	chr8_74546048	0	74546048	T	C
8	chr8_74556775	0	74556775	G	C
8	chr8_74559567	0	74559567	G	A
8	chr8_74565930	0	74565930	C	T
8	chr8_74573782	0	74573782	T	C
8	chr8_74575796	0	74575796	A	G
8	chr8_74576576	0	74576576	T	C
8	chr8_74581174	0	74581174	A	G
8	chr8_74592906	0	74592906	G	A
8	chr8_74593288	0	74593288	A	G
8	chr8_74598324	0	74598324	C	G
8	chr8_74605391	0	74605391	T	C
8	chr8_74632016	0	74632016	C	A
8	chr8_74637111	0	74637111	C	T
8	chr8_74640445	0	74640445	A	G
8	chr8_74641810	0	74641810	G	A
8	chr8_74646659	0	74646659	T	C
8	chr8_74647255	0	74647255	T	C
8	chr8_74651139	0	74651139	T	C
8	chr8_74651944	0	74651944	G	T
8	chr8_74654499	0	74654499	T	C
8	chr8_74666239	0	74666239	G	A
8	chr8_74666506	0	74666506	T	A
8	chr8_74670085	0	74670085	A	G
8	chr8_74670299	0	74670299	G	A
8	chr8_74680072	0	74680072	C	T
8	chr8_74680482	0	74680482	T	A
8	chr8_74682077	0	74682077	C	T
8	chr8_74690909	0	74690909	C	T
8	chr8_74699430	0	74699430	C	T
8	chr8_74702871	0	74702871	A	T
8	chr8_74705375	0	74705375	C	T
8	chr8_74707352	0	74707352	T	C
8	chr8_74708242	0	74708242	C	A
8	chr8_74708993	0	74708993	C	T
8	chr8_74714294	0	74714294	G	T
8	chr8_74716019	0	74716019	G	A
8	chr8_74717323	0	74717323	A	G
8	chr8_74717375	0	74717375	G	A
8	chr8_74723206	0	74723206	C	T
8	chr8_74723596	0	74723596	G	C
8	chr8_74727428	0	74727428	C	T
8	chr8_74734716	0	74734716	C	T
8	chr8_74739935	0	74739935	T	C
8	chr8_74740153	0	74740153	G	T
8	chr8_74744381	0	74744381	C	T
8	chr8_74750117	0	74750117	T	C
8	chr8_74751618	0	74751618	A	G
8	chr8_74763499	0	74763499	G	A
8	chr8_74765411	0	74765411	C	T
8	chr8_74767461	0	74767461	C	T
8	chr8_74767871	0	74767871	G	A
8	chr8_74768167	0	74768167	C	T
8	chr8_74768653	0	74768653	G	A
8	chr8_74769226	0	74769226	G	A
8	chr8_74781711	0	74781711	C	T
8	chr8_74783629	0	74783629	C	A
8	chr8_74787366	0	74787366	C	G
8	chr8_74793145	0	74793145	A	G
8	chr8_74800022	0	74800022	C	G
8	chr8_74813888	0	74813888	A	G
8	chr8_74816527	0	74816527	A	T
8	chr8_74820010	0	74820010	T	C
8	chr8_74826982	0	74826982	A	G
8	chr8_74832617	0	74832617	C	T
8	chr8_74835995	0	74835995	A	G
8	chr8_74838137	0	74838137	A	G
8	chr8_74841769	0	74841769	G	A
8	chr8_74841986	0	74841986	C	T
8	chr8_74843194	0	74843194	C	T
8	chr8_74844726	0	74844726	G	A
8	chr8_74844914	0	74844914	A	G
8	chr8_74851511	0	74851511	T	C
8	chr8_74852638	0	74852638	G	A
8	chr8_74852954	0	74852954	A	G
8	chr8_74859373	0	74859373	C	G
8	chr8_74859578	0	74859578	T	G
8	chr8_74865541	0	74865541	C	T
8	chr8_74870999	0	74870999	G	A
8	chr8_74872207	0	74872207	C	T
8	chr8_74872821	0	74872821	A	G
8	chr8_74880249	0	74880249	C	T
8	chr8_74881051	0	74881051	T	C
8	chr8_74885386	0	74885386	A	G
8	chr8_74891105	0	74891105	G	T
8	chr8_74892264	0	74892264	C	T
8	chr8_74893337	0	74893337	A	C
8	chr8_74897145	0	74897145	C	T
8	chr8_74900229	0	74900229	C	A
8	chr8_74902919	0	74902919	C	T
8	chr8_74911792	0	74911792	A	C
8	chr8_74919768	0	74919768	C	T
8	chr8_74921833	0	74921833	G	A
8	chr8_74924326	0	74924326	T	C
8	chr8_74926399	0	74926399	C	T
8	chr8_74926564	0	74926564	T	A
8	chr8_74927086	0	74927086	C	A
8	chr8_74931022	0	74931022	G	A
8	chr8_74936439	0	74936439	T	C
8	chr8_74940881	0	74940881	C	T
8	chr8_74948267	0	74948267	C	A
8	chr8_74964657	0	74964657	T	C
8	chr8_74964706	0	74964706	T	C
8	chr8_74966284	0	74966284	A	G
8	chr8_74967429	0	74967429	C	A
8	chr8_74969050	0	74969050	T	C
8	chr8_74969242	0	74969242	T	C
8	chr8_74973689	0	74973689	G	A
8	chr8_74973853	0	74973853	A	T
8	chr8_74988792	0	74988792	A	T
8	chr8_74992707	0	74992707	C	T
8	chr8_74996622	0	74996622	A	T
8	chr8_74997909	0	74997909	C	T
8	chr8_75007464	0	75007464	C	T
8	chr8_75011287	0	75011287	A	G
8	chr8_75012178	0	75012178	G	T
8	chr8_75017766	0	75017766	C	T
8	chr8_75021965	0	75021965	A	G
8	chr8_75022877	0	75022877	T	C
8	chr8_75031605	0	75031605	G	C
8	chr8_75033141	0	75033141	C	G
8	chr8_75034640	0	75034640	C	T
8	chr8_75035176	0	75035176	C	T
8	chr8_75037666	0	75037666	G	A
8	chr8_75039447	0	75039447	G	A
8	chr8_75044193	0	75044193	T	C
8	chr8_75047001	0	75047001	A	T
8	chr8_75048790	0	75048790	A	G
8	chr8_75059530	0	75059530	T	G
8	chr8_75065969	0	75065969	A	G
8	chr8_75066788	0	75066788	G	A
8	chr8_75067470	0	75067470	T	C
8	chr8_75069890	0	75069890	C	T
8	chr8_75075821	0	75075821	G	A
8	chr8_75079531	0	75079531	T	C
8	chr8_75080028	0	75080028	T	C
8	chr8_75080085	0	75080085	C	T
8	chr8_75080161	0	75080161	A	G
8	chr8_75080794	0	75080794	A	G
8	chr8_75083262	0	75083262	A	G
8	chr8_75088216	0	75088216	T	A
8	chr8_75091858	0	75091858	T	C
8	chr8_75110695	0	75110695	A	G
8	chr8_75111345	0	75111345	G	A
8	chr8_75113615	0	75113615	C	G
8	chr8_75115177	0	75115177	C	T
8	chr8_75119242	0	75119242	C	T
8	chr8_75127365	0	75127365	A	G
8	chr8_75129238	0	75129238	T	G
8	chr8_75130148	0	75130148	G	A
8	chr8_75131481	0	75131481	A	G
8	chr8_75134127	0	75134127	G	A
8	chr8_75136011	0	75136011	G	A
8	chr8_75141401	0	75141401	C	T
8	chr8_75142934	0	75142934	C	A
8	chr8_75152439	0	75152439	C	T
8	chr8_75156725	0	75156725	T	C
8	chr8_75162861	0	75162861	C	T
8	chr8_75163160	0	75163160	A	T
8	chr8_75166716	0	75166716	G	T
8	chr8_75168500	0	75168500	G	A
8	chr8_75168659	0	75168659	G	A
8	chr8_75170481	0	75170481	C	G
8	chr8_75174937	0	75174937	T	G
8	chr8_75180498	0	75180498	T	A
8	chr8_75181595	0	75181595	A	G
8	chr8_75183081	0	75183081	A	C
8	chr8_75188622	0	75188622	G	T
8	chr8_75189554	0	75189554	C	T
8	chr8_75191330	0	75191330	C	T
8	chr8_75198873	0	75198873	G	A
8	chr8_75203491	0	75203491	G	A
8	chr8_75210686	0	75210686	A	G
8	chr8_75210899	0	75210899	G	C
8	chr8_75231521	0	75231521	G	C
8	chr8_75234638	0	75234638	G	A
8	chr8_75243635	0	75243635	C	T
8	chr8_75244686	0	75244686	A	G
8	chr8_75247529	0	75247529	C	A
8	chr8_75248106	0	75248106	T	C
8	chr8_75248732	0	75248732	A	G
8	chr8_75254601	0	75254601	A	G
8	chr8_75255060	0	75255060	G	A
8	chr8_75262335	0	75262335	C	T
8	chr8_75263753	0	75263753	C	T
8	chr8_75264356	0	75264356	C	T
8	chr8_75266919	0	75266919	G	A
8	chr8_75274440	0	75274440	G	A
8	chr8_75288504	0	75288504	C	G
8	chr8_75292132	0	75292132	A	G
8	chr8_75294157	0	75294157	T	C
8	chr8_75297106	0	75297106	C	G
8	chr8_75298167	0	75298167	G	A
8	chr8_75298987	0	75298987	A	G
8	chr8_75301953	0	75301953	T	G
8	chr8_75308507	0	75308507	G	A
8	chr8_75309829	0	75309829	C	T
8	chr8_75310057	0	75310057	C	T
8	chr8_75313522	0	75313522	C	T
8	chr8_75318321	0	75318321	A	G
8	chr8_75320967	0	75320967	A	C
8	chr8_75321421	0	75321421	T	G
8	chr8_75326489	0	75326489	C	T
8	chr8_75330349	0	75330349	T	G
8	chr8_75335216	0	75335216	T	C
8	chr8_75335721	0	75335721	A	G
8	chr8_75340388	0	75340388	C	T
8	chr8_75342704	0	75342704	C	T
8	chr8_75349465	0	75349465	C	A
8	chr8_75353121	0	75353121	T	G
8	chr8_75363841	0	75363841	A	G
8	chr8_75365914	0	75365914	T	G
8	chr8_75367205	0	75367205	C	A
8	chr8_75370803	0	75370803	G	C
8	chr8_75371729	0	75371729	A	G
8	chr8_75375599	0	75375599	G	A
8	chr8_75375948	0	75375948	A	C
8	chr8_75380334	0	75380334	G	A
8	chr8_75386506	0	75386506	A	G
8	chr8_75389320	0	75389320	A	G
8	chr8_75391322	0	75391322	T	C
8	chr8_75399466	0	75399466	C	A
8	chr8_75399861	0	75399861	G	A
8	chr8_75400354	0	75400354	T	C
8	chr8_75400683	0	75400683	G	A
8	chr8_75405814	0	75405814	T	C
8	chr8_75410875	0	75410875	C	A
8	chr8_75415475	0	75415475	T	G
8	chr8_75416774	0	75416774	A	G
8	chr8_75425993	0	75425993	T	C
8	chr8_75431147	0	75431147	T	C
8	chr8_75432008	0	75432008	G	A
8	chr8_75446964	0	75446964	G	T
8	chr8_75448399	0	75448399	C	T
8	chr8_75449731	0	75449731	C	G
8	chr8_75455681	0	75455681	C	G
8	chr8_75456105	0	75456105	T	C
8	chr8_75463883	0	75463883	G	A
8	chr8_75467116	0	75467116	A	G
8	chr8_75469971	0	75469971	G	C
8	chr8_75475848	0	75475848	A	G
8	chr8_75478561	0	75478561	G	A
8	chr8_75481540	0	75481540	C	T
8	chr8_75484128	0	75484128	A	C
8	chr8_75487828	0	75487828	T	C
8	chr8_75490319	0	75490319	T	C
8	chr8_75491432	0	75491432	A	G
8	chr8_75493373	0	75493373	G	A
8	chr8_75501120	0	75501120	A	C
8	chr8_75502945	0	75502945	A	G
8	chr8_75508679	0	75508679	A	T
8	chr8_75515213	0	75515213	T	C
8	chr8_75521800	0	75521800	A	G
8	chr8_75529536	0	75529536	G	A
8	chr8_75536875	0	75536875	A	G
8	chr8_75538208	0	75538208	C	A
8	chr8_75548882	0	75548882	G	T
8	chr8_75549651	0	75549651	C	T
8	chr8_75554210	0	75554210	G	A
8	chr8_75559855	0	75559855	T	G
8	chr8_75564300	0	75564300	G	A
8	chr8_75564994	0	75564994	A	G
8	chr8_75565539	0	75565539	A	G
8	chr8_75571643	0	75571643	A	G
8	chr8_75579311	0	75579311	T	C
8	chr8_75581258	0	75581258	T	C
8	chr8_75581928	0	75581928	G	A
8	chr8_75582528	0	75582528	G	A
8	chr8_75585067	0	75585067	T	G
8	chr8_75587444	0	75587444	G	A
8	chr8_75591417	0	75591417	T	C
8	chr8_75592690	0	75592690	T	C
8	chr8_75597705	0	75597705	G	A
8	chr8_75598024	0	75598024	A	G
8	chr8_75619179	0	75619179	T	C
8	chr8_75625504	0	75625504	A	G
8	chr8_75627989	0	75627989	A	G
8	chr8_75633303	0	75633303	C	T
8	chr8_75636570	0	75636570	A	G
8	chr8_75636700	0	75636700	C	A
8	chr8_75638081	0	75638081	G	T
8	chr8_75639012	0	75639012	G	A
8	chr8_75639396	0	75639396	T	C
8	chr8_75642812	0	75642812	A	G
8	chr8_75643324	0	75643324	T	C
8	chr8_75644380	0	75644380	G	A
8	chr8_75644499	0	75644499	C	A
8	chr8_75649222	0	75649222	G	A
8	chr8_75658613	0	75658613	G	A
8	chr8_75658907	0	75658907	T	A
8	chr8_75662313	0	75662313	T	C
8	chr8_75668466	0	75668466	G	C
8	chr8_75674592	0	75674592	T	C
8	chr8_75675074	0	75675074	G	A
8	chr8_75676077	0	75676077	G	C
8	chr8_75679889	0	75679889	T	C
8	chr8_75680230	0	75680230	C	T
8	chr8_75682453	0	75682453	G	A
8	chr8_75684661	0	75684661	T	C
8	chr8_75687045	0	75687045	G	A
8	chr8_75690861	0	75690861	T	C
8	chr8_75702225	0	75702225	G	C
8	chr8_75714520	0	75714520	A	T
8	chr8_75714732	0	75714732	G	T
8	chr8_75716523	0	75716523	A	G
8	chr8_75719555	0	75719555	G	C
8	chr8_75721591	0	75721591	T	C
8	chr8_75725114	0	75725114	C	T
8	chr8_75725828	0	75725828	T	C
8	chr8_75730933	0	75730933	C	T
8	chr8_75734600	0	75734600	T	C
8	chr8_75738207	0	75738207	T	C
8	chr8_75744836	0	75744836	A	G
8	chr8_75745230	0	75745230	T	C
8	chr8_75758626	0	75758626	G	A
8	chr8_75769872	0	75769872	G	T
8	chr8_75770984	0	75770984	G	A
8	chr8_75771030	0	75771030	A	G
8	chr8_75774672	0	75774672	T	A
8	chr8_75779166	0	75779166	A	G
8	chr8_75782100	0	75782100	A	G
8	chr8_75785445	0	75785445	A	C
8	chr8_75788051	0	75788051	G	A
8	chr8_75796505	0	75796505	C	T
8	chr8_75796579	0	75796579	C	T
8	chr8_75807256	0	75807256	T	C
8	chr8_75818430	0	75818430	A	G
8	chr8_75833608	0	75833608	C	G
8	chr8_75840888	0	75840888	A	G
8	chr8_75843477	0	75843477	G	A
8	chr8_75847333	0	75847333	A	T
8	chr8_75854359	0	75854359	T	C
8	chr8_75856400	0	75856400	G	A
8	chr8_75862378	0	75862378	T	C
8	chr8_75864486	0	75864486	G	A
8	chr8_75865260	0	75865260	T	C
8	chr8_75876358	0	75876358	G	A
8	chr8_75882313	0	75882313	C	T
8	chr8_75900534	0	75900534	T	C
8	chr8_75909111	0	75909111	A	T
8	chr8_75909145	0	75909145	T	C
8	chr8_75912765	0	75912765	G	C
8	chr8_75913424	0	75913424	G	A
8	chr8_75913882	0	75913882	T	C
8	chr8_75934099	0	75934099	C	T
8	chr8_75940922	0	75940922	C	T
8	chr8_75943500	0	75943500	T	C
8	chr8_75943538	0	75943538	C	T
8	chr8_75945369	0	75945369	A	C
8	chr8_75949133	0	75949133	T	C
8	chr8_75949634	0	75949634	C	T
8	chr8_75950082	0	75950082	A	G
8	chr8_75950311	0	75950311	A	C
8	chr8_75950767	0	75950767	G	A
8	chr8_75959312	0	75959312	G	A
8	chr8_75969831	0	75969831	C	A
8	chr8_75973750	0	75973750	G	C
8	chr8_75977254	0	75977254	T	A
8	chr8_75984893	0	75984893	G	A
8	chr8_75986310	0	75986310	C	G
8	chr8_75987373	0	75987373	C	T
8	chr8_75989136	0	75989136	G	A
8	chr8_75990176	0	75990176	T	C
8	chr8_75990280	0	75990280	C	G
8	chr8_75992053	0	75992053	A	G
8	chr8_75993751	0	75993751	T	C
8	chr8_75994311	0	75994311	G	A
8	chr8_75994794	0	75994794	C	T
8	chr8_76010272	0	76010272	C	G
8	chr8_76011610	0	76011610	G	A
8	chr8_76013763	0	76013763	T	C
8	chr8_76021759	0	76021759	C	G
8	chr8_76026347	0	76026347	A	G
8	chr8_76028467	0	76028467	A	G
8	chr8_76029793	0	76029793	C	T
8	chr8_76032855	0	76032855	T	C
8	chr8_76039107	0	76039107	C	T
8	chr8_76043454	0	76043454	A	G
8	chr8_76044093	0	76044093	T	C
8	chr8_76047510	0	76047510	G	T
8	chr8_76054644	0	76054644	G	A
8	chr8_76055979	0	76055979	T	G
8	chr8_76059372	0	76059372	A	C
8	chr8_76063277	0	76063277	T	C
8	chr8_76064973	0	76064973	C	T
8	chr8_76066208	0	76066208	C	T
8	chr8_76071733	0	76071733	G	A
8	chr8_76081621	0	76081621	G	A
8	chr8_76082154	0	76082154	A	G
8	chr8_76085195	0	76085195	C	T
8	chr8_76085712	0	76085712	T	C
8	chr8_76091489	0	76091489	T	C
8	chr8_76092368	0	76092368	A	G
8	chr8_76093698	0	76093698	G	C
8	chr8_76096547	0	76096547	A	G
8	chr8_76097265	0	76097265	C	T
8	chr8_76097989	0	76097989	T	C
8	chr8_76100802	0	76100802	A	G
8	chr8_76104770	0	76104770	G	T
8	chr8_76111520	0	76111520	T	C
8	chr8_76119255	0	76119255	C	T
8	chr8_76122371	0	76122371	T	G
8	chr8_76126419	0	76126419	G	C
8	chr8_76126465	0	76126465	A	T
8	chr8_76127075	0	76127075	A	G
8	chr8_76127570	0	76127570	A	C
8	chr8_76130267	0	76130267	A	G
8	chr8_76135134	0	76135134	C	T
8	chr8_76136539	0	76136539	T	G
8	chr8_76140055	0	76140055	C	T
8	chr8_76140679	0	76140679	G	T
8	chr8_76143434	0	76143434	G	T
8	chr8_76148020	0	76148020	G	A
8	chr8_76157135	0	76157135	T	C
8	chr8_76158711	0	76158711	T	G
8	chr8_76167870	0	76167870	G	T
8	chr8_76169661	0	76169661	G	A
8	chr8_76173008	0	76173008	C	T
8	chr8_76192560	0	76192560	G	C
8	chr8_76193756	0	76193756	C	G
8	chr8_76194744	0	76194744	A	G
8	chr8_76199628	0	76199628	G	A
8	chr8_76200047	0	76200047	T	G
8	chr8_76214216	0	76214216	T	C
8	chr8_76223893	0	76223893	C	T
8	chr8_76224349	0	76224349	T	G
8	chr8_76225559	0	76225559	G	A
8	chr8_76228689	0	76228689	G	A
8	chr8_76237874	0	76237874	T	C
8	chr8_76241616	0	76241616	C	T
8	chr8_76244219	0	76244219	G	T
8	chr8_76247964	0	76247964	G	A
8	chr8_76255578	0	76255578	G	C
8	chr8_76259635	0	76259635	A	G
8	chr8_76260879	0	76260879	T	C
8	chr8_76262458	0	76262458	A	G
8	chr8_76267447	0	76267447	T	C
8	chr8_76276693	0	76276693	C	A
8	chr8_76278552	0	76278552	A	G
8	chr8_76289324	0	76289324	A	G
8	chr8_76293001	0	76293001	T	C
8	chr8_76304549	0	76304549	G	T
8	chr8_76311247	0	76311247	A	C
8	chr8_76314221	0	76314221	T	C
8	chr8_76315350	0	76315350	C	A
8	chr8_76326911	0	76326911	A	G
8	chr8_76348588	0	76348588	G	T
8	chr8_76352713	0	76352713	G	C
8	chr8_76359757	0	76359757	T	C
8	chr8_76371360	0	76371360	G	T
8	chr8_76374534	0	76374534	C	T
8	chr8_76378986	0	76378986	G	T
8	chr8_76385223	0	76385223	A	C
8	chr8_76394556	0	76394556	T	C
8	chr8_76395686	0	76395686	G	A
8	chr8_76395823	0	76395823	T	C
8	chr8_76398298	0	76398298	T	C
8	chr8_76405362	0	76405362	T	G
8	chr8_76412289	0	76412289	G	T
8	chr8_76421230	0	76421230	A	G
8	chr8_76423148	0	76423148	C	G
8	chr8_76425109	0	76425109	A	G
8	chr8_76425615	0	76425615	G	A
8	chr8_76425789	0	76425789	C	T
8	chr8_76446415	0	76446415	C	T
8	chr8_76447730	0	76447730	T	C
8	chr8_76447967	0	76447967	G	C
8	chr8_76467066	0	76467066	C	T
8	chr8_76482601	0	76482601	T	C
8	chr8_76483930	0	76483930	G	C
8	chr8_76484515	0	76484515	C	T
8	chr8_76488615	0	76488615	T	C
8	chr8_76490328	0	76490328	A	C
8	chr8_76492943	0	76492943	A	G
8	chr8_76503259	0	76503259	G	A
8	chr8_76504916	0	76504916	A	G
8	chr8_76507123	0	76507123	A	G
8	chr8_76513599	0	76513599	C	A
8	chr8_76515763	0	76515763	C	T
8	chr8_76515892	0	76515892	G	T
8	chr8_76516129	0	76516129	T	C
8	chr8_76519538	0	76519538	G	T
8	chr8_76519625	0	76519625	T	C
8	chr8_76521168	0	76521168	C	A
8	chr8_76523036	0	76523036	T	C
8	chr8_76524744	0	76524744	A	T
8	chr8_76536967	0	76536967	G	C
8	chr8_76538617	0	76538617	C	T
8	chr8_76541866	0	76541866	T	C
8	chr8_76552281	0	76552281	G	C
8	chr8_76552734	0	76552734	G	A
8	chr8_76554981	0	76554981	G	A
8	chr8_76556059	0	76556059	A	G
8	chr8_76556219	0	76556219	G	A
8	chr8_76561555	0	76561555	T	C
8	chr8_76564445	0	76564445	T	C
8	chr8_76566014	0	76566014	C	T
8	chr8_76576345	0	76576345	A	G
8	chr8_76579445	0	76579445	C	G
8	chr8_76591083	0	76591083	G	C
8	chr8_76593749	0	76593749	T	C
8	chr8_76596137	0	76596137	A	G
8	chr8_76598332	0	76598332	G	C
8	chr8_76603368	0	76603368	T	C
8	chr8_76605654	0	76605654	G	A
8	chr8_76605968	0	76605968	G	A
8	chr8_76607265	0	76607265	G	T
8	chr8_76612660	0	76612660	G	A
8	chr8_76614615	0	76614615	C	T
8	chr8_76617404	0	76617404	G	A
8	chr8_76618274	0	76618274	C	A
8	chr8_76619771	0	76619771	G	A
8	chr8_76630021	0	76630021	C	T
8	chr8_76631881	0	76631881	C	T
8	chr8_76633692	0	76633692	G	A
8	chr8_76644920	0	76644920	C	T
8	chr8_76645268	0	76645268	G	A
8	chr8_76647581	0	76647581	T	C
8	chr8_76650294	0	76650294	G	A
8	chr8_76650932	0	76650932	T	C
8	chr8_76657885	0	76657885	C	T
8	chr8_76658434	0	76658434	G	A
8	chr8_76660080	0	76660080	A	G
8	chr8_76662937	0	76662937	T	C
8	chr8_76665909	0	76665909	C	A
8	chr8_76674708	0	76674708	G	A
8	chr8_76675823	0	76675823	T	G
8	chr8_76676062	0	76676062	G	A
8	chr8_76676196	0	76676196	T	C
8	chr8_76680319	0	76680319	C	T
8	chr8_76687709	0	76687709	C	T
8	chr8_76687883	0	76687883	A	G
8	chr8_76691319	0	76691319	C	G
8	chr8_76691452	0	76691452	A	G
8	chr8_76691756	0	76691756	G	A
8	chr8_76694397	0	76694397	G	A
8	chr8_76697477	0	76697477	A	G
8	chr8_76708120	0	76708120	C	T
8	chr8_76712577	0	76712577	G	A
8	chr8_76712599	0	76712599	C	T
8	chr8_76712725	0	76712725	A	G
8	chr8_76716350	0	76716350	T	C
8	chr8_76718414	0	76718414	G	A
8	chr8_76718567	0	76718567	G	A
8	chr8_76728606	0	76728606	A	T
8	chr8_76732493	0	76732493	A	G
8	chr8_76735240	0	76735240	T	C
8	chr8_76741983	0	76741983	G	A
8	chr8_76746921	0	76746921	T	G
8	chr8_76752208	0	76752208	G	A
8	chr8_76756171	0	76756171	G	A
8	chr8_76759220	0	76759220	T	C
8	chr8_76761158	0	76761158	G	A
8	chr8_76764921	0	76764921	T	C
8	chr8_76767082	0	76767082	G	A
8	chr8_76768877	0	76768877	T	C
8	chr8_76769467	0	76769467	T	C
8	chr8_76769722	0	76769722	G	A
8	chr8_76774678	0	76774678	G	A
8	chr8_76774744	0	76774744	T	C
8	chr8_76784127	0	76784127	C	T
8	chr8_76784530	0	76784530	A	C
8	chr8_76796274	0	76796274	C	A
8	chr8_76800981	0	76800981	G	A
8	chr8_76807704	0	76807704	T	A
8	chr8_76807924	0	76807924	G	A
8	chr8_76816261	0	76816261	C	A
8	chr8_76817182	0	76817182	A	G
8	chr8_76831812	0	76831812	G	A
8	chr8_76835585	0	76835585	G	A
8	chr8_76839663	0	76839663	T	C
8	chr8_76845141	0	76845141	C	T
8	chr8_76852106	0	76852106	C	A
8	chr8_76858318	0	76858318	G	T
8	chr8_76861006	0	76861006	C	G
8	chr8_76863172	0	76863172	A	C
8	chr8_76863437	0	76863437	C	A
8	chr8_76864229	0	76864229	T	C
8	chr8_76866528	0	76866528	A	G
8	chr8_76867116	0	76867116	C	T
8	chr8_76870106	0	76870106	G	C
8	chr8_76871568	0	76871568	G	C
8	chr8_76877562	0	76877562	G	T
8	chr8_76877948	0	76877948	C	A
8	chr8_76883070	0	76883070	A	G
8	chr8_76900940	0	76900940	T	C
8	chr8_76905335	0	76905335	C	T
8	chr8_76907237	0	76907237	T	G
8	chr8_76918525	0	76918525	C	T
8	chr8_76958761	0	76958761	G	A
8	chr8_76959360	0	76959360	G	A
8	chr8_76965417	0	76965417	A	G
8	chr8_76969119	0	76969119	T	C
8	chr8_76971784	0	76971784	C	T
8	chr8_76976324	0	76976324	C	T
8	chr8_76982661	0	76982661	G	T
8	chr8_76987792	0	76987792	G	C
8	chr8_76988906	0	76988906	T	A
8	chr8_76993572	0	76993572	G	C
8	chr8_76995431	0	76995431	T	C
8	chr8_77017989	0	77017989	G	A
8	chr8_77041612	0	77041612	C	T
8	chr8_77041883	0	77041883	G	A
8	chr8_77050611	0	77050611	G	A
8	chr8_77050866	0	77050866	G	A
8	chr8_77055521	0	77055521	C	T
8	chr8_77070041	0	77070041	G	C
8	chr8_77071049	0	77071049	G	A
8	chr8_77081160	0	77081160	A	T
8	chr8_77082424	0	77082424	G	T
8	chr8_77095902	0	77095902	T	G
8	chr8_77098471	0	77098471	G	T
8	chr8_77102721	0	77102721	A	C
8	chr8_77104011	0	77104011	C	T
8	chr8_77105822	0	77105822	T	C
8	chr8_77107089	0	77107089	C	T
8	chr8_77114389	0	77114389	T	C
8	chr8_77120156	0	77120156	G	C
8	chr8_77120368	0	77120368	C	T
8	chr8_77130795	0	77130795	A	C
8	chr8_77135755	0	77135755	T	C
8	chr8_77138307	0	77138307	A	T
8	chr8_77146665	0	77146665	C	T
8	chr8_77147637	0	77147637	T	C
8	chr8_77148834	0	77148834	G	C
8	chr8_77149557	0	77149557	T	C
8	chr8_77155668	0	77155668	A	C
8	chr8_77160850	0	77160850	A	T
8	chr8_77166132	0	77166132	G	A
8	chr8_77169675	0	77169675	C	T
8	chr8_77170802	0	77170802	G	A
8	chr8_77173788	0	77173788	A	G
8	chr8_77174398	0	77174398	C	T
8	chr8_77179951	0	77179951	C	A
8	chr8_77180422	0	77180422	C	T
8	chr8_77185691	0	77185691	T	G
8	chr8_77185700	0	77185700	T	C
8	chr8_77185823	0	77185823	G	A
8	chr8_77196280	0	77196280	A	C
8	chr8_77202648	0	77202648	G	A
8	chr8_77208618	0	77208618	A	G
8	chr8_77209180	0	77209180	G	A
8	chr8_77209617	0	77209617	C	T
8	chr8_77227692	0	77227692	A	C
8	chr8_77231738	0	77231738	C	T
8	chr8_77233665	0	77233665	A	T
8	chr8_77234352	0	77234352	T	C
8	chr8_77235760	0	77235760	A	C
8	chr8_77238362	0	77238362	C	T
8	chr8_77239622	0	77239622	G	A
8	chr8_77242517	0	77242517	A	G
8	chr8_77246395	0	77246395	T	C
8	chr8_77252206	0	77252206	C	T
8	chr8_77253516	0	77253516	C	T
8	chr8_77258811	0	77258811	G	A
8	chr8_77268314	0	77268314	C	T
8	chr8_77274345	0	77274345	A	G
8	chr8_77276701	0	77276701	G	C
8	chr8_77279548	0	77279548	G	T
8	chr8_77282824	0	77282824	A	G
8	chr8_77284827	0	77284827	A	G
8	chr8_77291814	0	77291814	A	G
8	chr8_77295760	0	77295760	A	C
8	chr8_77298203	0	77298203	G	C
8	chr8_77299458	0	77299458	G	A
8	chr8_77310764	0	77310764	G	T
8	chr8_77324849	0	77324849	G	T
8	chr8_77338508	0	77338508	C	T
8	chr8_77339985	0	77339985	C	T
8	chr8_77340413	0	77340413	T	A
8	chr8_77341330	0	77341330	G	A
8	chr8_77346064	0	77346064	C	G
8	chr8_77347075	0	77347075	T	C
8	chr8_77355859	0	77355859	C	T
8	chr8_77360646	0	77360646	C	T
8	chr8_77365840	0	77365840	T	C
8	chr8_77367189	0	77367189	T	C
8	chr8_77380519	0	77380519	G	A
8	chr8_77380888	0	77380888	T	C
8	chr8_77381988	0	77381988	T	C
8	chr8_77382817	0	77382817	T	C
8	chr8_77389834	0	77389834	T	C
8	chr8_77394072	0	77394072	A	G
8	chr8_77399713	0	77399713	G	C
8	chr8_77405554	0	77405554	C	T
8	chr8_77418216	0	77418216	C	A
8	chr8_77428117	0	77428117	A	T
8	chr8_77428460	0	77428460	C	G
8	chr8_77432863	0	77432863	T	C
8	chr8_77433746	0	77433746	C	T
8	chr8_77433880	0	77433880	T	C
8	chr8_77439247	0	77439247	C	A
8	chr8_77440945	0	77440945	C	T
8	chr8_77450606	0	77450606	T	A
8	chr8_77452726	0	77452726	A	G
8	chr8_77463730	0	77463730	A	G
8	chr8_77470840	0	77470840	C	T
8	chr8_77475799	0	77475799	A	G
8	chr8_77476646	0	77476646	T	C
8	chr8_77492137	0	77492137	G	A
8	chr8_77500129	0	77500129	T	C
8	chr8_77500237	0	77500237	A	G
8	chr8_77500778	0	77500778	G	A
8	chr8_77509677	0	77509677	C	G
8	chr8_77513489	0	77513489	A	G
8	chr8_77515026	0	77515026	A	C
8	chr8_77523212	0	77523212	A	G
8	chr8_77523422	0	77523422	T	G
8	chr8_77525981	0	77525981	G	A
8	chr8_77531186	0	77531186	A	G
8	chr8_77531263	0	77531263	T	C
8	chr8_77543776	0	77543776	C	T
8	chr8_77546062	0	77546062	T	C
8	chr8_77547066	0	77547066	T	C
8	chr8_77553489	0	77553489	T	G
8	chr8_77567822	0	77567822	G	A
8	chr8_77569915	0	77569915	T	C
8	chr8_77574013	0	77574013	C	T
8	chr8_77581481	0	77581481	T	C
8	chr8_77583051	0	77583051	A	G
8	chr8_77583877	0	77583877	A	G
8	chr8_77599025	0	77599025	G	A
8	chr8_77634857	0	77634857	C	T
8	chr8_77644950	0	77644950	C	T
8	chr8_77651356	0	77651356	G	A
8	chr8_77652098	0	77652098	G	A
8	chr8_77654073	0	77654073	A	C
8	chr8_77655643	0	77655643	A	G
8	chr8_77657939	0	77657939	T	C
8	chr8_77669106	0	77669106	T	C
8	chr8_77676762	0	77676762	T	G
8	chr8_77685138	0	77685138	T	C
8	chr8_77686536	0	77686536	A	G
8	chr8_77686754	0	77686754	C	T
8	chr8_77695278	0	77695278	A	C
8	chr8_77697207	0	77697207	G	A
8	chr8_77702096	0	77702096	G	A
8	chr8_77702709	0	77702709	G	A
8	chr8_77708472	0	77708472	C	T
8	chr8_77709505	0	77709505	C	T
8	chr8_77719818	0	77719818	C	A
8	chr8_77724072	0	77724072	G	A
8	chr8_77737103	0	77737103	T	A
8	chr8_77739310	0	77739310	C	G
8	chr8_77739499	0	77739499	T	C
8	chr8_77745813	0	77745813	T	C
8	chr8_77749159	0	77749159	A	C
8	chr8_77750353	0	77750353	G	A
8	chr8_77755108	0	77755108	C	A
8	chr8_77764190	0	77764190	A	G
8	chr8_77772159	0	77772159	G	A
8	chr8_77773352	0	77773352	A	G
8	chr8_77774127	0	77774127	G	A
8	chr8_77775430	0	77775430	T	C
8	chr8_77777623	0	77777623	G	C
8	chr8_77786780	0	77786780	G	C
8	chr8_77790597	0	77790597	A	T
8	chr8_77808082	0	77808082	C	A
8	chr8_77809976	0	77809976	G	T
8	chr8_77811858	0	77811858	G	T
8	chr8_77817999	0	77817999	T	G
8	chr8_77818890	0	77818890	G	A
8	chr8_77822325	0	77822325	C	T
8	chr8_77824878	0	77824878	G	A
8	chr8_77826970	0	77826970	T	A
8	chr8_77827226	0	77827226	T	C
8	chr8_77840060	0	77840060	A	G
8	chr8_77848672	0	77848672	T	A
8	chr8_77850665	0	77850665	C	T
8	chr8_77852274	0	77852274	T	C
8	chr8_77855079	0	77855079	C	T
8	chr8_77855287	0	77855287	T	C
8	chr8_77861928	0	77861928	A	G
8	chr8_77862584	0	77862584	C	T
8	chr8_77864998	0	77864998	C	T
8	chr8_77867324	0	77867324	G	T
8	chr8_77868386	0	77868386	G	A
8	chr8_77872332	0	77872332	T	C
8	chr8_77909030	0	77909030	A	G
8	chr8_77915724	0	77915724	T	C
8	chr8_77916348	0	77916348	G	A
8	chr8_77921470	0	77921470	C	A
8	chr8_77922645	0	77922645	C	A
8	chr8_77922835	0	77922835	C	T
8	chr8_77926744	0	77926744	T	C
8	chr8_77936222	0	77936222	G	C
8	chr8_77936450	0	77936450	G	A
8	chr8_77945509	0	77945509	T	G
8	chr8_77961403	0	77961403	G	A
8	chr8_77969600	0	77969600	A	C
8	chr8_77973934	0	77973934	A	C
8	chr8_77974315	0	77974315	G	C
8	chr8_77982015	0	77982015	T	C
8	chr8_77985410	0	77985410	A	G
8	chr8_77988177	0	77988177	G	C
8	chr8_77990082	0	77990082	T	C
8	chr8_77990252	0	77990252	C	T
8	chr8_77991426	0	77991426	T	A
8	chr8_77994587	0	77994587	T	C
8	chr8_77994630	0	77994630	G	C
8	chr8_78003204	0	78003204	C	T
8	chr8_78003298	0	78003298	T	C
8	chr8_78006098	0	78006098	A	G
8	chr8_78012211	0	78012211	A	T
8	chr8_78015402	0	78015402	T	G
8	chr8_78018538	0	78018538	T	C
8	chr8_78019852	0	78019852	C	T
8	chr8_78036257	0	78036257	T	C
8	chr8_78036455	0	78036455	A	G
8	chr8_78045431	0	78045431	C	A
8	chr8_78062966	0	78062966	T	C
8	chr8_78063246	0	78063246	A	G
8	chr8_78065875	0	78065875	T	C
8	chr8_78066151	0	78066151	G	A
8	chr8_78072544	0	78072544	A	T
8	chr8_78079371	0	78079371	C	T
8	chr8_78080299	0	78080299	C	T
8	chr8_78081462	0	78081462	T	C
8	chr8_78099778	0	78099778	T	C
8	chr8_78104901	0	78104901	G	T
8	chr8_78121729	0	78121729	G	A
8	chr8_78128664	0	78128664	G	A
8	chr8_78129366	0	78129366	T	C
8	chr8_78130515	0	78130515	C	T
8	chr8_78134157	0	78134157	T	C
8	chr8_78135195	0	78135195	G	A
8	chr8_78137330	0	78137330	A	G
8	chr8_78139004	0	78139004	T	C
8	chr8_78144680	0	78144680	G	A
8	chr8_78144986	0	78144986	T	C
8	chr8_78158696	0	78158696	T	C
8	chr8_78161373	0	78161373	C	T
8	chr8_78161911	0	78161911	T	C
8	chr8_78172786	0	78172786	T	G
8	chr8_78174496	0	78174496	C	T
8	chr8_78177834	0	78177834	G	A
8	chr8_78181513	0	78181513	A	T
8	chr8_78182562	0	78182562	T	C
8	chr8_78183573	0	78183573	T	C
8	chr8_78193808	0	78193808	G	T
8	chr8_78205627	0	78205627	C	G
8	chr8_78214831	0	78214831	G	T
8	chr8_78215198	0	78215198	T	C
8	chr8_78215971	0	78215971	T	C
8	chr8_78220575	0	78220575	G	C
8	chr8_78225946	0	78225946	C	T
8	chr8_78230021	0	78230021	T	C
8	chr8_78235276	0	78235276	C	A
8	chr8_78237633	0	78237633	T	G
8	chr8_78238261	0	78238261	G	A
8	chr8_78238912	0	78238912	A	G
8	chr8_78240629	0	78240629	A	G
8	chr8_78243062	0	78243062	C	T
8	chr8_78246163	0	78246163	G	A
8	chr8_78251215	0	78251215	A	G
8	chr8_78252823	0	78252823	A	G
8	chr8_78253211	0	78253211	G	T
8	chr8_78253461	0	78253461	G	T
8	chr8_78254634	0	78254634	A	G
8	chr8_78256876	0	78256876	A	G
8	chr8_78260631	0	78260631	C	T
8	chr8_78269103	0	78269103	T	C
8	chr8_78270806	0	78270806	A	G
8	chr8_78286712	0	78286712	G	T
8	chr8_78288748	0	78288748	G	T
8	chr8_78290591	0	78290591	T	C
8	chr8_78295050	0	78295050	C	G
8	chr8_78300465	0	78300465	C	A
8	chr8_78302751	0	78302751	G	A
8	chr8_78304470	0	78304470	C	T
8	chr8_78305789	0	78305789	C	T
8	chr8_78309016	0	78309016	C	T
8	chr8_78313763	0	78313763	T	C
8	chr8_78322255	0	78322255	G	A
8	chr8_78323022	0	78323022	C	T
8	chr8_78326252	0	78326252	G	C
8	chr8_78345502	0	78345502	C	T
8	chr8_78348469	0	78348469	C	T
8	chr8_78354291	0	78354291	G	T
8	chr8_78356564	0	78356564	A	G
8	chr8_78371532	0	78371532	T	G
8	chr8_78374129	0	78374129	T	C
8	chr8_78374605	0	78374605	C	G
8	chr8_78380892	0	78380892	G	A
8	chr8_78382673	0	78382673	G	A
8	chr8_78389776	0	78389776	T	C
8	chr8_78391532	0	78391532	C	T
8	chr8_78398793	0	78398793	A	G
8	chr8_78399174	0	78399174	T	C
8	chr8_78403143	0	78403143	G	C
8	chr8_78406788	0	78406788	A	T
8	chr8_78410426	0	78410426	G	C
8	chr8_78412882	0	78412882	C	T
8	chr8_78419451	0	78419451	T	C
8	chr8_78422951	0	78422951	T	C
8	chr8_78428779	0	78428779	G	A
8	chr8_78428986	0	78428986	G	C
8	chr8_78432620	0	78432620	A	G
8	chr8_78436487	0	78436487	A	G
8	chr8_78437504	0	78437504	T	C
8	chr8_78437870	0	78437870	G	T
8	chr8_78439441	0	78439441	A	T
8	chr8_78440265	0	78440265	A	C
8	chr8_78446397	0	78446397	A	C
8	chr8_78458556	0	78458556	C	A
8	chr8_78459584	0	78459584	T	C
8	chr8_78462382	0	78462382	T	G
8	chr8_78462474	0	78462474	T	G
8	chr8_78464438	0	78464438	T	C
8	chr8_78472805	0	78472805	G	T
8	chr8_78475232	0	78475232	T	A
8	chr8_78475500	0	78475500	A	G
8	chr8_78480636	0	78480636	G	A
8	chr8_78481210	0	78481210	A	G
8	chr8_78481236	0	78481236	C	G
8	chr8_78481903	0	78481903	G	A
8	chr8_78482047	0	78482047	A	G
8	chr8_78487202	0	78487202	C	T
8	chr8_78492564	0	78492564	C	T
8	chr8_78493282	0	78493282	C	T
8	chr8_78499082	0	78499082	C	A
8	chr8_78499689	0	78499689	A	T
8	chr8_78500887	0	78500887	A	G
8	chr8_78505055	0	78505055	T	G
8	chr8_78520782	0	78520782	C	T
8	chr8_78525807	0	78525807	C	T
8	chr8_78531074	0	78531074	T	C
8	chr8_78533651	0	78533651	T	C
8	chr8_78536435	0	78536435	C	G
8	chr8_78539056	0	78539056	A	G
8	chr8_78539337	0	78539337	T	G
8	chr8_78555496	0	78555496	G	A
8	chr8_78556711	0	78556711	G	A
8	chr8_78586266	0	78586266	A	G
8	chr8_78586537	0	78586537	C	T
8	chr8_78597797	0	78597797	T	C
8	chr8_78600524	0	78600524	A	G
8	chr8_78602939	0	78602939	G	C
8	chr8_78607062	0	78607062	T	C
8	chr8_78608911	0	78608911	A	G
8	chr8_78623857	0	78623857	A	G
8	chr8_78630014	0	78630014	T	C
8	chr8_78631665	0	78631665	T	C
8	chr8_78634169	0	78634169	T	C
8	chr8_78645837	0	78645837	C	T
8	chr8_78662505	0	78662505	A	T
8	chr8_78666709	0	78666709	G	T
8	chr8_78676106	0	78676106	G	A
8	chr8_78676289	0	78676289	G	A
8	chr8_78682649	0	78682649	G	A
8	chr8_78696115	0	78696115	G	T
8	chr8_78703745	0	78703745	G	A
8	chr8_78709390	0	78709390	A	G
8	chr8_78716216	0	78716216	G	T
8	chr8_78718336	0	78718336	A	G
8	chr8_78731774	0	78731774	G	C
8	chr8_78745941	0	78745941	A	G
8	chr8_78749111	0	78749111	C	T
8	chr8_78752615	0	78752615	G	A
8	chr8_78760309	0	78760309	G	A
8	chr8_78767882	0	78767882	G	C
8	chr8_78768662	0	78768662	A	G
8	chr8_78776159	0	78776159	A	G
8	chr8_78779502	0	78779502	C	A
8	chr8_78783036	0	78783036	T	C
8	chr8_78787450	0	78787450	C	A
8	chr8_78788723	0	78788723	A	G
8	chr8_78803743	0	78803743	G	C
8	chr8_78807097	0	78807097	T	C
8	chr8_78807288	0	78807288	G	A
8	chr8_78810539	0	78810539	T	C
8	chr8_78814190	0	78814190	T	C
8	chr8_78814510	0	78814510	A	G
8	chr8_78815748	0	78815748	A	G
8	chr8_78819297	0	78819297	A	G
8	chr8_78820939	0	78820939	C	T
8	chr8_78821405	0	78821405	A	G
8	chr8_78826900	0	78826900	G	C
8	chr8_78827565	0	78827565	G	A
8	chr8_78828335	0	78828335	G	A
8	chr8_78833342	0	78833342	C	T
8	chr8_78845618	0	78845618	T	C
8	chr8_78848806	0	78848806	A	G
8	chr8_78862369	0	78862369	A	G
8	chr8_78866785	0	78866785	C	T
8	chr8_78875182	0	78875182	T	C
8	chr8_78877524	0	78877524	A	G
8	chr8_78879994	0	78879994	A	C
8	chr8_78880148	0	78880148	A	G
8	chr8_78894019	0	78894019	G	A
8	chr8_78894177	0	78894177	G	C
8	chr8_78894710	0	78894710	C	A
8	chr8_78904513	0	78904513	G	C
8	chr8_78917821	0	78917821	G	A
8	chr8_78925350	0	78925350	T	C
8	chr8_78929725	0	78929725	G	T
8	chr8_78936213	0	78936213	A	G
8	chr8_78943783	0	78943783	G	T
8	chr8_78959070	0	78959070	A	G
8	chr8_78959166	0	78959166	C	A
8	chr8_78967872	0	78967872	T	C
8	chr8_78968815	0	78968815	T	C
8	chr8_78969600	0	78969600	G	A
8	chr8_78971390	0	78971390	T	C
8	chr8_78974666	0	78974666	C	T
8	chr8_78982864	0	78982864	A	G
8	chr8_78995802	0	78995802	C	T
8	chr8_78998328	0	78998328	C	T
8	chr8_79005472	0	79005472	A	C
8	chr8_79007548	0	79007548	A	G
8	chr8_79011905	0	79011905	C	G
8	chr8_79020841	0	79020841	A	G
8	chr8_79028912	0	79028912	A	G
8	chr8_79049359	0	79049359	A	C
8	chr8_79049548	0	79049548	G	A
8	chr8_79053057	0	79053057	T	A
8	chr8_79054674	0	79054674	G	A
8	chr8_79062496	0	79062496	G	A
8	chr8_79068119	0	79068119	A	C
8	chr8_79068326	0	79068326	G	T
8	chr8_79068840	0	79068840	G	C
8	chr8_79068915	0	79068915	G	C
8	chr8_79078278	0	79078278	G	A
8	chr8_79082271	0	79082271	C	T
8	chr8_79106348	0	79106348	G	A
8	chr8_79112580	0	79112580	T	C
8	chr8_79112960	0	79112960	A	T
8	chr8_79116259	0	79116259	T	G
8	chr8_79116673	0	79116673	A	G
8	chr8_79119933	0	79119933	A	C
8	chr8_79141024	0	79141024	G	T
8	chr8_79142253	0	79142253	A	G
8	chr8_79144130	0	79144130	A	G
8	chr8_79157846	0	79157846	G	A
8	chr8_79168710	0	79168710	A	G
8	chr8_79169688	0	79169688	T	C
8	chr8_79170990	0	79170990	C	T
8	chr8_79171526	0	79171526	A	T
8	chr8_79181320	0	79181320	C	T
8	chr8_79187442	0	79187442	T	C
8	chr8_79196067	0	79196067	T	C
8	chr8_79204459	0	79204459	T	C
8	chr8_79208625	0	79208625	C	T
8	chr8_79209396	0	79209396	A	G
8	chr8_79209893	0	79209893	G	A
8	chr8_79217953	0	79217953	A	C
8	chr8_79218759	0	79218759	G	A
8	chr8_79222135	0	79222135	G	A
8	chr8_79225168	0	79225168	T	C
8	chr8_79231008	0	79231008	C	A
8	chr8_79232621	0	79232621	A	G
8	chr8_79236411	0	79236411	T	C
8	chr8_79239506	0	79239506	C	A
8	chr8_79242577	0	79242577	G	A
8	chr8_79245283	0	79245283	A	G
8	chr8_79255407	0	79255407	G	A
8	chr8_79255790	0	79255790	C	A
8	chr8_79257206	0	79257206	G	A
8	chr8_79257868	0	79257868	A	T
8	chr8_79265497	0	79265497	C	G
8	chr8_79267119	0	79267119	G	A
8	chr8_79268675	0	79268675	G	C
8	chr8_79269126	0	79269126	G	A
8	chr8_79269532	0	79269532	T	C
8	chr8_79279869	0	79279869	T	G
8	chr8_79285852	0	79285852	A	G
8	chr8_79286952	0	79286952	T	G
8	chr8_79289016	0	79289016	A	G
8	chr8_79289075	0	79289075	A	G
8	chr8_79289229	0	79289229	A	G
8	chr8_79291443	0	79291443	A	G
8	chr8_79293014	0	79293014	C	T
8	chr8_79295376	0	79295376	T	A
8	chr8_79300666	0	79300666	G	C
8	chr8_79301357	0	79301357	T	C
8	chr8_79303192	0	79303192	A	G
8	chr8_79306347	0	79306347	C	T
8	chr8_79322256	0	79322256	G	A
8	chr8_79339347	0	79339347	G	A
8	chr8_79345784	0	79345784	G	A
8	chr8_79347511	0	79347511	T	C
8	chr8_79347636	0	79347636	G	A
8	chr8_79349820	0	79349820	T	C
8	chr8_79352098	0	79352098	A	G
8	chr8_79356825	0	79356825	G	T
8	chr8_79361358	0	79361358	T	C
8	chr8_79363088	0	79363088	G	A
8	chr8_79367413	0	79367413	G	A
8	chr8_79368403	0	79368403	T	C
8	chr8_79369235	0	79369235	G	A
8	chr8_79370295	0	79370295	C	T
8	chr8_79372622	0	79372622	T	C
8	chr8_79379575	0	79379575	T	C
8	chr8_79381177	0	79381177	A	G
8	chr8_79383820	0	79383820	A	G
8	chr8_79386723	0	79386723	G	C
8	chr8_79388549	0	79388549	C	G
8	chr8_79388732	0	79388732	C	G
8	chr8_79391480	0	79391480	A	G
8	chr8_79391567	0	79391567	G	C
8	chr8_79409525	0	79409525	C	G
8	chr8_79415222	0	79415222	G	C
8	chr8_79417135	0	79417135	C	A
8	chr8_79421459	0	79421459	A	G
8	chr8_79425565	0	79425565	C	A
8	chr8_79425890	0	79425890	C	A
8	chr8_79428640	0	79428640	A	G
8	chr8_79429247	0	79429247	A	G
8	chr8_79431209	0	79431209	G	C
8	chr8_79442615	0	79442615	C	T
8	chr8_79443764	0	79443764	C	A
8	chr8_79465094	0	79465094	T	C
8	chr8_79469256	0	79469256	A	G
8	chr8_79469288	0	79469288	C	T
8	chr8_79478157	0	79478157	T	C
8	chr8_79479889	0	79479889	C	G
8	chr8_79485819	0	79485819	A	C
8	chr8_79487747	0	79487747	T	C
8	chr8_79488574	0	79488574	T	C
8	chr8_79488738	0	79488738	A	G
8	chr8_79492930	0	79492930	A	G
8	chr8_79494166	0	79494166	T	C
8	chr8_79495023	0	79495023	C	T
8	chr8_79499497	0	79499497	C	G
8	chr8_79520479	0	79520479	A	G
8	chr8_79523812	0	79523812	A	G
8	chr8_79528047	0	79528047	A	C
8	chr8_79530970	0	79530970	A	G
8	chr8_79534868	0	79534868	A	C
8	chr8_79536421	0	79536421	G	A
8	chr8_79542506	0	79542506	G	A
8	chr8_79546545	0	79546545	T	C
8	chr8_79553422	0	79553422	G	C
8	chr8_79554818	0	79554818	G	T
8	chr8_79558989	0	79558989	T	C
8	chr8_79561193	0	79561193	T	G
8	chr8_79562244	0	79562244	G	A
8	chr8_79568282	0	79568282	G	A
8	chr8_79569303	0	79569303	A	G
8	chr8_79572019	0	79572019	T	C
8	chr8_79577747	0	79577747	T	G
8	chr8_79581937	0	79581937	A	G
8	chr8_79585690	0	79585690	C	T
8	chr8_79588840	0	79588840	C	T
8	chr8_79593167	0	79593167	G	T
8	chr8_79597457	0	79597457	T	C
8	chr8_79599709	0	79599709	T	C
8	chr8_79601363	0	79601363	C	G
8	chr8_79610360	0	79610360	G	T
8	chr8_79611164	0	79611164	C	T
8	chr8_79611590	0	79611590	C	T
8	chr8_79613514	0	79613514	A	G
8	chr8_79624077	0	79624077	C	T
8	chr8_79632240	0	79632240	A	G
8	chr8_79632388	0	79632388	G	C
8	chr8_79640804	0	79640804	A	G
8	chr8_79640828	0	79640828	T	C
8	chr8_79642221	0	79642221	A	T
8	chr8_79648139	0	79648139	C	G
8	chr8_79661213	0	79661213	A	G
8	chr8_79664099	0	79664099	G	T
8	chr8_79664240	0	79664240	A	T
8	chr8_79665799	0	79665799	T	C
8	chr8_79666773	0	79666773	G	T
8	chr8_79676140	0	79676140	C	T
8	chr8_79677544	0	79677544	A	C
8	chr8_79686871	0	79686871	T	C
8	chr8_79699152	0	79699152	C	A
8	chr8_79716413	0	79716413	G	T
8	chr8_79717048	0	79717048	C	T
8	chr8_79728963	0	79728963	T	C
8	chr8_79730058	0	79730058	A	G
8	chr8_79730640	0	79730640	G	A
8	chr8_79734805	0	79734805	A	G
8	chr8_79736698	0	79736698	T	C
8	chr8_79738480	0	79738480	A	G
8	chr8_79760882	0	79760882	C	T
8	chr8_79774059	0	79774059	C	T
8	chr8_79793916	0	79793916	A	C
8	chr8_79794869	0	79794869	C	T
8	chr8_79797082	0	79797082	G	A
8	chr8_79797476	0	79797476	C	G
8	chr8_79802735	0	79802735	A	T
8	chr8_79810241	0	79810241	T	C
8	chr8_79810402	0	79810402	G	A
8	chr8_79816040	0	79816040	A	C
8	chr8_79818415	0	79818415	C	G
8	chr8_79819933	0	79819933	C	A
8	chr8_79820948	0	79820948	A	G
8	chr8_79824570	0	79824570	G	C
8	chr8_79835637	0	79835637	C	G
8	chr8_79838340	0	79838340	T	C
8	chr8_79843202	0	79843202	G	T
8	chr8_79844411	0	79844411	G	A
8	chr8_79848412	0	79848412	C	A
8	chr8_79849630	0	79849630	T	G
8	chr8_79850198	0	79850198	G	A
8	chr8_79850783	0	79850783	T	C
8	chr8_79854260	0	79854260	T	C
8	chr8_79859660	0	79859660	C	G
8	chr8_79868525	0	79868525	C	G
8	chr8_79869766	0	79869766	T	C
8	chr8_79869891	0	79869891	A	G
8	chr8_79872377	0	79872377	G	A
8	chr8_79873692	0	79873692	C	A
8	chr8_79896569	0	79896569	T	C
8	chr8_79908872	0	79908872	T	C
8	chr8_79910415	0	79910415	A	G
8	chr8_79915397	0	79915397	A	G
8	chr8_79921267	0	79921267	A	G
8	chr8_79921666	0	79921666	C	T
8	chr8_79954735	0	79954735	A	G
8	chr8_79955557	0	79955557	G	T
8	chr8_79957113	0	79957113	A	G
8	chr8_79968595	0	79968595	G	A
8	chr8_79971143	0	79971143	A	G
8	chr8_79978336	0	79978336	A	C
8	chr8_79978806	0	79978806	C	A
8	chr8_79981598	0	79981598	A	C
8	chr8_79986680	0	79986680	T	C
8	chr8_79990265	0	79990265	G	C
8	chr8_79994969	0	79994969	A	T
8	chr8_79997361	0	79997361	C	G
8	chr8_80003845	0	80003845	A	G
8	chr8_80007922	0	80007922	C	T
8	chr8_80010446	0	80010446	C	T
8	chr8_80015456	0	80015456	T	A
8	chr8_80019392	0	80019392	G	C
8	chr8_80026887	0	80026887	G	C
8	chr8_80032816	0	80032816	A	G
8	chr8_80036132	0	80036132	C	G
8	chr8_80038662	0	80038662	T	C
8	chr8_80039653	0	80039653	C	A
8	chr8_80051800	0	80051800	A	G
8	chr8_80052239	0	80052239	G	T
8	chr8_80061668	0	80061668	T	C
8	chr8_80063270	0	80063270	C	T
8	chr8_80067207	0	80067207	A	T
8	chr8_80067769	0	80067769	A	T
8	chr8_80079041	0	80079041	T	G
8	chr8_80087949	0	80087949	G	A
8	chr8_80092122	0	80092122	C	T
8	chr8_80094727	0	80094727	G	C
8	chr8_80106011	0	80106011	G	A
8	chr8_80111969	0	80111969	A	T
8	chr8_80116871	0	80116871	A	G
8	chr8_80117339	0	80117339	G	A
8	chr8_80117428	0	80117428	T	C
8	chr8_80122080	0	80122080	T	C
8	chr8_80126717	0	80126717	G	T
8	chr8_80130897	0	80130897	T	C
8	chr8_80139940	0	80139940	A	G
8	chr8_80143008	0	80143008	G	A
8	chr8_80145072	0	80145072	C	T
8	chr8_80146224	0	80146224	A	G
8	chr8_80148113	0	80148113	G	A
8	chr8_80157990	0	80157990	G	T
8	chr8_80162277	0	80162277	T	C
8	chr8_80162974	0	80162974	T	G
8	chr8_80164572	0	80164572	G	A
8	chr8_80168241	0	80168241	G	A
8	chr8_80172264	0	80172264	T	C
8	chr8_80175014	0	80175014	G	T
8	chr8_80181293	0	80181293	G	A
8	chr8_80189646	0	80189646	T	G
8	chr8_80193085	0	80193085	G	T
8	chr8_80193198	0	80193198	T	C
8	chr8_80194753	0	80194753	G	A
8	chr8_80195904	0	80195904	T	C
8	chr8_80201877	0	80201877	C	T
8	chr8_80206835	0	80206835	C	A
8	chr8_80211532	0	80211532	T	C
8	chr8_80213366	0	80213366	G	A
8	chr8_80214788	0	80214788	A	G
8	chr8_80238259	0	80238259	G	C
8	chr8_80244038	0	80244038	A	G
8	chr8_80244666	0	80244666	C	T
8	chr8_80246936	0	80246936	G	A
8	chr8_80259121	0	80259121	G	C
8	chr8_80259710	0	80259710	T	C
8	chr8_80260707	0	80260707	G	T
8	chr8_80270259	0	80270259	T	C
8	chr8_80272808	0	80272808	T	G
8	chr8_80272921	0	80272921	A	C
8	chr8_80273795	0	80273795	G	C
8	chr8_80275388	0	80275388	G	A
8	chr8_80275911	0	80275911	A	C
8	chr8_80284672	0	80284672	T	C
8	chr8_80287415	0	80287415	T	C
8	chr8_80295906	0	80295906	G	T
8	chr8_80298097	0	80298097	A	T
8	chr8_80298409	0	80298409	T	C
8	chr8_80298852	0	80298852	T	A
8	chr8_80298867	0	80298867	C	T
8	chr8_80310115	0	80310115	T	C
8	chr8_80312444	0	80312444	C	G
8	chr8_80317540	0	80317540	A	G
8	chr8_80323982	0	80323982	G	A
8	chr8_80324834	0	80324834	A	G
8	chr8_80329616	0	80329616	A	C
8	chr8_80330119	0	80330119	C	G
8	chr8_80332770	0	80332770	A	G
8	chr8_80337321	0	80337321	G	A
8	chr8_80341908	0	80341908	T	G
8	chr8_80342942	0	80342942	C	T
8	chr8_80350550	0	80350550	C	T
8	chr8_80350596	0	80350596	T	C
8	chr8_80354797	0	80354797	C	G
8	chr8_80355484	0	80355484	T	C
8	chr8_80358047	0	80358047	G	A
8	chr8_80359121	0	80359121	T	C
8	chr8_80363277	0	80363277	A	C
8	chr8_80366631	0	80366631	C	T
8	chr8_80377424	0	80377424	C	T
8	chr8_80377562	0	80377562	C	T
8	chr8_80378439	0	80378439	C	T
8	chr8_80381454	0	80381454	C	G
8	chr8_80381711	0	80381711	G	C
8	chr8_80394059	0	80394059	A	G
8	chr8_80397793	0	80397793	A	G
8	chr8_80405174	0	80405174	C	T
8	chr8_80406759	0	80406759	A	G
8	chr8_80407199	0	80407199	G	A
8	chr8_80408895	0	80408895	A	G
8	chr8_80410848	0	80410848	C	T
8	chr8_80417024	0	80417024	T	C
8	chr8_80420227	0	80420227	A	G
8	chr8_80422050	0	80422050	G	A
8	chr8_80427856	0	80427856	A	C
8	chr8_80429244	0	80429244	T	G
8	chr8_80433995	0	80433995	C	G
8	chr8_80437686	0	80437686	A	T
8	chr8_80438488	0	80438488	C	T
8	chr8_80440197	0	80440197	C	A
8	chr8_80442595	0	80442595	A	C
8	chr8_80446907	0	80446907	T	C
8	chr8_80447505	0	80447505	A	C
8	chr8_80453345	0	80453345	C	A
8	chr8_80455009	0	80455009	A	G
8	chr8_80457302	0	80457302	G	A
8	chr8_80467959	0	80467959	C	T
8	chr8_80475847	0	80475847	T	G
8	chr8_80483561	0	80483561	C	A
8	chr8_80483595	0	80483595	T	G
8	chr8_80484152	0	80484152	A	G
8	chr8_80488117	0	80488117	T	C
8	chr8_80488779	0	80488779	T	G
8	chr8_80489361	0	80489361	G	A
8	chr8_80492328	0	80492328	T	C
8	chr8_80493069	0	80493069	C	T
8	chr8_80494781	0	80494781	C	T
8	chr8_80495034	0	80495034	C	G
8	chr8_80498113	0	80498113	C	T
8	chr8_80500979	0	80500979	C	G
8	chr8_80505768	0	80505768	C	A
8	chr8_80509703	0	80509703	G	T
8	chr8_80511564	0	80511564	C	T
8	chr8_80521991	0	80521991	G	A
8	chr8_80522572	0	80522572	T	C
8	chr8_80522871	0	80522871	A	C
8	chr8_80528297	0	80528297	G	A
8	chr8_80531160	0	80531160	A	G
8	chr8_80532619	0	80532619	G	C
8	chr8_80534936	0	80534936	G	C
8	chr8_80539195	0	80539195	C	G
8	chr8_80558136	0	80558136	T	C
8	chr8_80561125	0	80561125	T	G
8	chr8_80562616	0	80562616	A	C
8	chr8_80581532	0	80581532	T	C
8	chr8_80583834	0	80583834	A	G
8	chr8_80590489	0	80590489	C	G
8	chr8_80592424	0	80592424	T	C
8	chr8_80592796	0	80592796	C	A
8	chr8_80596382	0	80596382	C	A
8	chr8_80597021	0	80597021	A	C
8	chr8_80608917	0	80608917	C	A
8	chr8_80610040	0	80610040	C	T
8	chr8_80616041	0	80616041	A	C
8	chr8_80621658	0	80621658	C	T
8	chr8_80623281	0	80623281	T	C
8	chr8_80624774	0	80624774	T	A
8	chr8_80625379	0	80625379	G	A
8	chr8_80627463	0	80627463	G	T
8	chr8_80632667	0	80632667	C	A
8	chr8_80640099	0	80640099	A	T
8	chr8_80642201	0	80642201	G	A
8	chr8_80643029	0	80643029	G	A
8	chr8_80648023	0	80648023	G	T
8	chr8_80651296	0	80651296	T	C
8	chr8_80656766	0	80656766	A	G
8	chr8_80657871	0	80657871	G	C
8	chr8_80665020	0	80665020	G	A
8	chr8_80667761	0	80667761	G	C
8	chr8_80673054	0	80673054	C	T
8	chr8_80708943	0	80708943	A	C
8	chr8_80709695	0	80709695	C	T
8	chr8_80712714	0	80712714	C	T
8	chr8_80714299	0	80714299	A	G
8	chr8_80715847	0	80715847	G	A
8	chr8_80716568	0	80716568	T	A
8	chr8_80719278	0	80719278	C	T
8	chr8_80723323	0	80723323	T	C
8	chr8_80725328	0	80725328	A	T
8	chr8_80727613	0	80727613	G	A
8	chr8_80729824	0	80729824	A	G
8	chr8_80733458	0	80733458	C	G
8	chr8_80741669	0	80741669	A	G
8	chr8_80747096	0	80747096	T	A
8	chr8_80764375	0	80764375	G	A
8	chr8_80773888	0	80773888	G	A
8	chr8_80777446	0	80777446	C	T
8	chr8_80779051	0	80779051	C	T
8	chr8_80779222	0	80779222	C	T
8	chr8_80783344	0	80783344	T	G
8	chr8_80788499	0	80788499	T	C
8	chr8_80794968	0	80794968	C	G
8	chr8_80795670	0	80795670	G	C
8	chr8_80797890	0	80797890	A	G
8	chr8_80807519	0	80807519	G	A
8	chr8_80811742	0	80811742	G	A
8	chr8_80812710	0	80812710	T	C
8	chr8_80817978	0	80817978	T	C
8	chr8_80820911	0	80820911	C	G
8	chr8_80834430	0	80834430	T	C
8	chr8_80838281	0	80838281	T	C
8	chr8_80844193	0	80844193	T	C
8	chr8_80846174	0	80846174	T	C
8	chr8_80847202	0	80847202	C	T
8	chr8_80850509	0	80850509	T	C
8	chr8_80855173	0	80855173	T	C
8	chr8_80858142	0	80858142	A	G
8	chr8_80859171	0	80859171	A	G
8	chr8_80880097	0	80880097	A	G
8	chr8_80882415	0	80882415	C	T
8	chr8_80890936	0	80890936	T	C
8	chr8_80892979	0	80892979	G	T
8	chr8_80893595	0	80893595	G	A
8	chr8_80894457	0	80894457	T	A
8	chr8_80902076	0	80902076	G	C
8	chr8_80907690	0	80907690	A	G
8	chr8_80907765	0	80907765	A	G
8	chr8_80907938	0	80907938	T	C
8	chr8_80908011	0	80908011	T	C
8	chr8_80914558	0	80914558	G	A
8	chr8_80928279	0	80928279	C	T
8	chr8_80933098	0	80933098	A	G
8	chr8_80938072	0	80938072	A	G
8	chr8_80938564	0	80938564	A	G
8	chr8_80942407	0	80942407	A	G
8	chr8_80953682	0	80953682	G	T
8	chr8_80954213	0	80954213	C	A
8	chr8_80955026	0	80955026	T	C
8	chr8_80961258	0	80961258	G	C
8	chr8_80963516	0	80963516	A	T
8	chr8_80966470	0	80966470	T	C
8	chr8_80974250	0	80974250	T	C
8	chr8_80979199	0	80979199	A	T
8	chr8_80983630	0	80983630	A	C
8	chr8_80992637	0	80992637	A	G
8	chr8_80992887	0	80992887	C	A
8	chr8_80996390	0	80996390	C	A
8	chr8_81011599	0	81011599	G	A
8	chr8_81017818	0	81017818	C	A
8	chr8_81023557	0	81023557	C	G
8	chr8_81030912	0	81030912	A	C
8	chr8_81048937	0	81048937	A	T
8	chr8_81050155	0	81050155	G	A
8	chr8_81059662	0	81059662	A	G
8	chr8_81072242	0	81072242	T	G
8	chr8_81076392	0	81076392	T	C
8	chr8_81094010	0	81094010	C	A
8	chr8_81102149	0	81102149	T	C
8	chr8_81107649	0	81107649	A	G
8	chr8_81110150	0	81110150	A	T
8	chr8_81112229	0	81112229	A	G
8	chr8_81118407	0	81118407	G	C
8	chr8_81121498	0	81121498	A	G
8	chr8_81131436	0	81131436	C	T
8	chr8_81131456	0	81131456	T	G
8	chr8_81134294	0	81134294	T	A
8	chr8_81134385	0	81134385	C	T
8	chr8_81135974	0	81135974	A	G
8	chr8_81147103	0	81147103	C	G
8	chr8_81149162	0	81149162	G	A
8	chr8_81153681	0	81153681	G	A
8	chr8_81169729	0	81169729	C	A
8	chr8_81175010	0	81175010	G	A
8	chr8_81182011	0	81182011	T	C
8	chr8_81190134	0	81190134	T	C
8	chr8_81194176	0	81194176	G	A
8	chr8_81197899	0	81197899	C	T
8	chr8_81205851	0	81205851	C	T
8	chr8_81212034	0	81212034	C	G
8	chr8_81212335	0	81212335	T	C
8	chr8_81214561	0	81214561	T	C
8	chr8_81227816	0	81227816	T	G
8	chr8_81231862	0	81231862	C	A
8	chr8_81232630	0	81232630	C	T
8	chr8_81234749	0	81234749	A	C
8	chr8_81236717	0	81236717	C	T
8	chr8_81239309	0	81239309	T	C
8	chr8_81244826	0	81244826	A	G
8	chr8_81261237	0	81261237	G	T
8	chr8_81262204	0	81262204	T	C
8	chr8_81283235	0	81283235	C	T
8	chr8_81284757	0	81284757	C	T
8	chr8_81286722	0	81286722	C	T
8	chr8_81290523	0	81290523	T	G
8	chr8_81294779	0	81294779	T	C
8	chr8_81296725	0	81296725	C	A
8	chr8_81297497	0	81297497	C	A
8	chr8_81302701	0	81302701	G	A
8	chr8_81312422	0	81312422	T	C
8	chr8_81324624	0	81324624	T	A
8	chr8_81328624	0	81328624	T	C
8	chr8_81332291	0	81332291	C	T
8	chr8_81349298	0	81349298	A	T
8	chr8_81351022	0	81351022	T	C
8	chr8_81352870	0	81352870	A	G
8	chr8_81355148	0	81355148	T	C
8	chr8_81358909	0	81358909	G	A
8	chr8_81363981	0	81363981	T	C
8	chr8_81364997	0	81364997	G	A
8	chr8_81366664	0	81366664	C	T
8	chr8_81379894	0	81379894	A	G
8	chr8_81381722	0	81381722	T	C
8	chr8_81400768	0	81400768	A	C
8	chr8_81404681	0	81404681	A	G
8	chr8_81411875	0	81411875	T	C
8	chr8_81442834	0	81442834	A	T
8	chr8_81447071	0	81447071	T	A
8	chr8_81457065	0	81457065	T	G
8	chr8_81458678	0	81458678	A	G
8	chr8_81474865	0	81474865	G	C
8	chr8_81482770	0	81482770	A	G
8	chr8_81483832	0	81483832	T	C
8	chr8_81484265	0	81484265	G	A
8	chr8_81488748	0	81488748	T	C
8	chr8_81489571	0	81489571	T	C
8	chr8_81492192	0	81492192	C	T
8	chr8_81494099	0	81494099	C	T
8	chr8_81499659	0	81499659	C	A
8	chr8_81509295	0	81509295	G	A
8	chr8_81513763	0	81513763	T	A
8	chr8_81528461	0	81528461	T	C
8	chr8_81528613	0	81528613	C	T
8	chr8_81536214	0	81536214	T	C
8	chr8_81536436	0	81536436	G	A
8	chr8_81551644	0	81551644	C	T
8	chr8_81554632	0	81554632	A	G
8	chr8_81555332	0	81555332	T	C
8	chr8_81559089	0	81559089	A	G
8	chr8_81562302	0	81562302	T	G
8	chr8_81564170	0	81564170	G	C
8	chr8_81568466	0	81568466	T	C
8	chr8_81571796	0	81571796	G	T
8	chr8_81582326	0	81582326	T	C
8	chr8_81595908	0	81595908	T	C
8	chr8_81608095	0	81608095	A	T
8	chr8_81616292	0	81616292	G	C
8	chr8_81616537	0	81616537	A	C
8	chr8_81630744	0	81630744	A	C
8	chr8_81640339	0	81640339	G	A
8	chr8_81649255	0	81649255	C	T
8	chr8_81651966	0	81651966	C	T
8	chr8_81662673	0	81662673	C	T
8	chr8_81666624	0	81666624	G	A
8	chr8_81673697	0	81673697	T	G
8	chr8_81675193	0	81675193	T	C
8	chr8_81675459	0	81675459	T	A
8	chr8_81677444	0	81677444	A	T
8	chr8_81677580	0	81677580	A	G
8	chr8_81687533	0	81687533	C	T
8	chr8_81687582	0	81687582	A	C
8	chr8_81692621	0	81692621	T	C
8	chr8_81697160	0	81697160	G	A
8	chr8_81704632	0	81704632	C	T
8	chr8_81707289	0	81707289	C	T
8	chr8_81713625	0	81713625	C	T
8	chr8_81716556	0	81716556	A	G
8	chr8_81723124	0	81723124	A	G
8	chr8_81724801	0	81724801	G	A
8	chr8_81745686	0	81745686	C	A
8	chr8_81747513	0	81747513	A	G
8	chr8_81755135	0	81755135	A	G
8	chr8_81756517	0	81756517	T	G
8	chr8_81757906	0	81757906	T	C
8	chr8_81766095	0	81766095	G	A
8	chr8_81766372	0	81766372	A	C
8	chr8_81767546	0	81767546	T	C
8	chr8_81773783	0	81773783	A	G
8	chr8_81784421	0	81784421	G	A
8	chr8_81792121	0	81792121	T	C
8	chr8_81793810	0	81793810	A	G
8	chr8_81796095	0	81796095	C	T
8	chr8_81797989	0	81797989	G	A
8	chr8_81822170	0	81822170	G	A
8	chr8_81823211	0	81823211	A	G
8	chr8_81828255	0	81828255	T	C
8	chr8_81829975	0	81829975	G	A
8	chr8_81831036	0	81831036	A	G
8	chr8_81836051	0	81836051	A	G
8	chr8_81863030	0	81863030	C	T
8	chr8_81869458	0	81869458	G	C
8	chr8_81869749	0	81869749	C	T
8	chr8_81878831	0	81878831	A	G
8	chr8_81880162	0	81880162	A	G
8	chr8_81893759	0	81893759	G	T
8	chr8_81906502	0	81906502	A	G
8	chr8_81908304	0	81908304	G	T
8	chr8_81908591	0	81908591	C	T
8	chr8_81910653	0	81910653	T	C
8	chr8_81912270	0	81912270	T	G
8	chr8_81914080	0	81914080	C	A
8	chr8_81917460	0	81917460	T	C
8	chr8_81918871	0	81918871	C	T
8	chr8_81922015	0	81922015	G	A
8	chr8_81923474	0	81923474	G	A
8	chr8_81923999	0	81923999	T	C
8	chr8_81924781	0	81924781	G	A
8	chr8_81928033	0	81928033	C	T
8	chr8_81930038	0	81930038	C	T
8	chr8_81931326	0	81931326	C	T
8	chr8_81934882	0	81934882	T	C
8	chr8_81938979	0	81938979	G	A
8	chr8_81939995	0	81939995	A	G
8	chr8_81943788	0	81943788	A	G
8	chr8_81946141	0	81946141	C	T
8	chr8_81961296	0	81961296	A	T
8	chr8_81967393	0	81967393	A	G
8	chr8_81967435	0	81967435	A	C
8	chr8_81971126	0	81971126	A	G
8	chr8_82000073	0	82000073	T	C
8	chr8_82010108	0	82010108	T	A
8	chr8_82011059	0	82011059	C	A
8	chr8_82018202	0	82018202	G	A
8	chr8_82025311	0	82025311	G	C
8	chr8_82026739	0	82026739	T	C
8	chr8_82031918	0	82031918	T	C
8	chr8_82032279	0	82032279	A	G
8	chr8_82034517	0	82034517	T	C
8	chr8_82035682	0	82035682	T	C
8	chr8_82037955	0	82037955	A	G
8	chr8_82041365	0	82041365	T	C
8	chr8_82051210	0	82051210	A	G
8	chr8_82051291	0	82051291	A	G
8	chr8_82052341	0	82052341	C	A
8	chr8_82068508	0	82068508	A	T
8	chr8_82079781	0	82079781	C	T
8	chr8_82080129	0	82080129	C	G
8	chr8_82086333	0	82086333	T	C
8	chr8_82088189	0	82088189	C	T
8	chr8_82088455	0	82088455	T	C
8	chr8_82089494	0	82089494	T	C
8	chr8_82089745	0	82089745	T	C
8	chr8_82089857	0	82089857	A	G
8	chr8_82091503	0	82091503	C	T
8	chr8_82102502	0	82102502	A	G
8	chr8_82104685	0	82104685	C	T
8	chr8_82112746	0	82112746	C	T
8	chr8_82117717	0	82117717	C	T
8	chr8_82123452	0	82123452	A	G
8	chr8_82133417	0	82133417	T	G
8	chr8_82134332	0	82134332	T	G
8	chr8_82136188	0	82136188	A	G
8	chr8_82161790	0	82161790	C	A
8	chr8_82180518	0	82180518	C	T
8	chr8_82182636	0	82182636	T	G
8	chr8_82183825	0	82183825	C	T
8	chr8_82185860	0	82185860	T	C
8	chr8_82195213	0	82195213	G	A
8	chr8_82199096	0	82199096	C	G
8	chr8_82204794	0	82204794	C	G
8	chr8_82208031	0	82208031	A	G
8	chr8_82230421	0	82230421	G	A
8	chr8_82233135	0	82233135	A	G
8	chr8_82246294	0	82246294	A	G
8	chr8_82249705	0	82249705	G	A
8	chr8_82253553	0	82253553	G	A
8	chr8_82255052	0	82255052	C	A
8	chr8_82255502	0	82255502	A	G
8	chr8_82255556	0	82255556	T	C
8	chr8_82256926	0	82256926	C	T
8	chr8_82259222	0	82259222	C	T
8	chr8_82262325	0	82262325	C	T
8	chr8_82273480	0	82273480	A	G
8	chr8_82276639	0	82276639	C	T
8	chr8_82281436	0	82281436	G	A
8	chr8_82282033	0	82282033	G	A
8	chr8_82283028	0	82283028	C	G
8	chr8_82283310	0	82283310	T	A
8	chr8_82289081	0	82289081	T	G
8	chr8_82293760	0	82293760	C	G
8	chr8_82300762	0	82300762	C	A
8	chr8_82304459	0	82304459	T	C
8	chr8_82307180	0	82307180	G	C
8	chr8_82317105	0	82317105	G	A
8	chr8_82330721	0	82330721	T	C
8	chr8_82335747	0	82335747	T	C
8	chr8_82336164	0	82336164	C	T
8	chr8_82336649	0	82336649	G	A
8	chr8_82349004	0	82349004	T	G
8	chr8_82354998	0	82354998	C	T
8	chr8_82357329	0	82357329	G	T
8	chr8_82358637	0	82358637	T	C
8	chr8_82363442	0	82363442	C	T
8	chr8_82366672	0	82366672	C	T
8	chr8_82367096	0	82367096	G	A
8	chr8_82367381	0	82367381	T	G
8	chr8_82377382	0	82377382	A	G
8	chr8_82380679	0	82380679	G	A
8	chr8_82384771	0	82384771	T	C
8	chr8_82392920	0	82392920	G	T
8	chr8_82408610	0	82408610	A	G
8	chr8_82412143	0	82412143	A	C
8	chr8_82416616	0	82416616	A	C
8	chr8_82417743	0	82417743	T	C
8	chr8_82431078	0	82431078	T	C
8	chr8_82439716	0	82439716	A	T
8	chr8_82441079	0	82441079	T	C
8	chr8_82442485	0	82442485	T	C
8	chr8_82445808	0	82445808	G	T
8	chr8_82446578	0	82446578	A	G
8	chr8_82450190	0	82450190	C	T
8	chr8_82461369	0	82461369	C	T
8	chr8_82478560	0	82478560	G	A
8	chr8_82492577	0	82492577	T	G
8	chr8_82501174	0	82501174	T	C
8	chr8_82507370	0	82507370	G	C
8	chr8_82512056	0	82512056	C	T
8	chr8_82521230	0	82521230	C	G
8	chr8_82525932	0	82525932	G	A
8	chr8_82528150	0	82528150	T	C
8	chr8_82536941	0	82536941	G	A
8	chr8_82537983	0	82537983	T	C
8	chr8_82540622	0	82540622	T	C
8	chr8_82543770	0	82543770	G	C
8	chr8_82546484	0	82546484	T	C
8	chr8_82546594	0	82546594	T	C
8	chr8_82570912	0	82570912	T	G
8	chr8_82573924	0	82573924	T	C
8	chr8_82574437	0	82574437	A	T
8	chr8_82574624	0	82574624	G	C
8	chr8_82594969	0	82594969	T	C
8	chr8_82610456	0	82610456	C	T
8	chr8_82611352	0	82611352	G	C
8	chr8_82614007	0	82614007	G	A
8	chr8_82615572	0	82615572	A	G
8	chr8_82616696	0	82616696	C	T
8	chr8_82632092	0	82632092	T	G
8	chr8_82637258	0	82637258	G	A
8	chr8_82637989	0	82637989	C	A
8	chr8_82644474	0	82644474	T	C
8	chr8_82649532	0	82649532	T	C
8	chr8_82650020	0	82650020	T	G
8	chr8_82656278	0	82656278	C	T
8	chr8_82660691	0	82660691	C	T
8	chr8_82665197	0	82665197	C	T
8	chr8_82666567	0	82666567	G	A
8	chr8_82666742	0	82666742	G	A
8	chr8_82669676	0	82669676	A	G
8	chr8_82680090	0	82680090	A	T
8	chr8_82682067	0	82682067	C	T
8	chr8_82682323	0	82682323	G	A
8	chr8_82695292	0	82695292	G	A
8	chr8_82697310	0	82697310	G	C
8	chr8_82702935	0	82702935	T	C
8	chr8_82706442	0	82706442	C	G
8	chr8_82706603	0	82706603	C	T
8	chr8_82708019	0	82708019	A	G
8	chr8_82710579	0	82710579	A	T
8	chr8_82714464	0	82714464	A	G
8	chr8_82714682	0	82714682	G	C
8	chr8_82715622	0	82715622	C	T
8	chr8_82721749	0	82721749	C	T
8	chr8_82725694	0	82725694	C	G
8	chr8_82726610	0	82726610	T	C
8	chr8_82730814	0	82730814	C	A
8	chr8_82735762	0	82735762	G	A
8	chr8_82736802	0	82736802	C	T
8	chr8_82741416	0	82741416	G	A
8	chr8_82747706	0	82747706	G	A
8	chr8_82747787	0	82747787	G	A
8	chr8_82748696	0	82748696	T	C
8	chr8_82755260	0	82755260	G	A
8	chr8_82756422	0	82756422	G	A
8	chr8_82759501	0	82759501	T	C
8	chr8_82770622	0	82770622	C	G
8	chr8_82770760	0	82770760	T	C
8	chr8_82776245	0	82776245	G	A
8	chr8_82786428	0	82786428	A	G
8	chr8_82786443	0	82786443	A	G
8	chr8_82786963	0	82786963	A	G
8	chr8_82787349	0	82787349	C	A
8	chr8_82790654	0	82790654	C	G
8	chr8_82796276	0	82796276	T	C
8	chr8_82797575	0	82797575	T	C
8	chr8_82799141	0	82799141	T	C
8	chr8_82813978	0	82813978	T	C
8	chr8_82819809	0	82819809	A	C
8	chr8_82819896	0	82819896	T	C
8	chr8_82824294	0	82824294	A	G
8	chr8_82834493	0	82834493	G	A
8	chr8_82855454	0	82855454	T	C
8	chr8_82855465	0	82855465	C	T
8	chr8_82858564	0	82858564	C	T
8	chr8_82869206	0	82869206	T	G
8	chr8_82870778	0	82870778	T	C
8	chr8_82884331	0	82884331	G	A
8	chr8_82886880	0	82886880	A	C
8	chr8_82887533	0	82887533	T	A
8	chr8_82888124	0	82888124	A	C
8	chr8_82893521	0	82893521	T	C
8	chr8_82894014	0	82894014	G	A
8	chr8_82905356	0	82905356	A	C
8	chr8_82907875	0	82907875	G	A
8	chr8_82923931	0	82923931	C	T
8	chr8_82929239	0	82929239	G	T
8	chr8_82941327	0	82941327	A	T
8	chr8_82943932	0	82943932	C	T
8	chr8_82944534	0	82944534	C	A
8	chr8_82948416	0	82948416	A	G
8	chr8_82952112	0	82952112	G	T
8	chr8_82953672	0	82953672	A	T
8	chr8_82969484	0	82969484	G	T
8	chr8_82983300	0	82983300	G	C
8	chr8_82984323	0	82984323	C	G
8	chr8_82988593	0	82988593	C	T
8	chr8_82995023	0	82995023	C	G
8	chr8_83025015	0	83025015	C	T
8	chr8_83041840	0	83041840	C	A
8	chr8_83053279	0	83053279	T	A
8	chr8_83056109	0	83056109	C	T
8	chr8_83059220	0	83059220	T	C
8	chr8_83059522	0	83059522	A	C
8	chr8_83060787	0	83060787	A	G
8	chr8_83064704	0	83064704	A	G
8	chr8_83072956	0	83072956	G	T
8	chr8_83096059	0	83096059	G	C
8	chr8_83101850	0	83101850	C	G
8	chr8_83108493	0	83108493	T	G
8	chr8_83118992	0	83118992	G	A
8	chr8_83119101	0	83119101	T	C
8	chr8_83122572	0	83122572	A	T
8	chr8_83124266	0	83124266	A	T
8	chr8_83126943	0	83126943	G	A
8	chr8_83132432	0	83132432	A	G
8	chr8_83133512	0	83133512	C	G
8	chr8_83142546	0	83142546	G	A
8	chr8_83142944	0	83142944	C	T
8	chr8_83147664	0	83147664	C	G
8	chr8_83160501	0	83160501	A	C
8	chr8_83170778	0	83170778	G	A
8	chr8_83170890	0	83170890	G	A
8	chr8_83175529	0	83175529	C	T
8	chr8_83182979	0	83182979	C	T
8	chr8_83194211	0	83194211	T	C
8	chr8_83195302	0	83195302	G	A
8	chr8_83195345	0	83195345	A	G
8	chr8_83200892	0	83200892	T	C
8	chr8_83203398	0	83203398	T	A
8	chr8_83207372	0	83207372	A	G
8	chr8_83209192	0	83209192	T	C
8	chr8_83209925	0	83209925	T	C
8	chr8_83215194	0	83215194	C	T
8	chr8_83221828	0	83221828	A	T
8	chr8_83226342	0	83226342	G	T
8	chr8_83230232	0	83230232	T	A
8	chr8_83232355	0	83232355	G	T
8	chr8_83238266	0	83238266	C	G
8	chr8_83243161	0	83243161	A	C
8	chr8_83243363	0	83243363	C	G
8	chr8_83247594	0	83247594	C	A
8	chr8_83254165	0	83254165	T	C
8	chr8_83254397	0	83254397	T	C
8	chr8_83254961	0	83254961	T	C
8	chr8_83260250	0	83260250	T	C
8	chr8_83260251	0	83260251	A	G
8	chr8_83271688	0	83271688	A	G
8	chr8_83273193	0	83273193	C	G
8	chr8_83283109	0	83283109	C	T
8	chr8_83283144	0	83283144	A	G
8	chr8_83289433	0	83289433	G	A
8	chr8_83290170	0	83290170	A	C
8	chr8_83293894	0	83293894	A	G
8	chr8_83297643	0	83297643	G	A
8	chr8_83297894	0	83297894	C	A
8	chr8_83306464	0	83306464	A	G
8	chr8_83313296	0	83313296	C	T
8	chr8_83313764	0	83313764	C	T
8	chr8_83315960	0	83315960	G	A
8	chr8_83324482	0	83324482	A	C
8	chr8_83324735	0	83324735	T	G
8	chr8_83329100	0	83329100	G	T
8	chr8_83331772	0	83331772	A	G
8	chr8_83337436	0	83337436	A	T
8	chr8_83344654	0	83344654	T	C
8	chr8_83354101	0	83354101	C	A
8	chr8_83355027	0	83355027	T	C
8	chr8_83355306	0	83355306	C	T
8	chr8_83359402	0	83359402	A	G
8	chr8_83366179	0	83366179	T	C
8	chr8_83377956	0	83377956	T	C
8	chr8_83378291	0	83378291	G	A
8	chr8_83388357	0	83388357	A	C
8	chr8_83390788	0	83390788	A	G
8	chr8_83402557	0	83402557	T	A
8	chr8_83405189	0	83405189	C	T
8	chr8_83409679	0	83409679	T	C
8	chr8_83409747	0	83409747	G	A
8	chr8_83409953	0	83409953	C	T
8	chr8_83412042	0	83412042	G	A
8	chr8_83414857	0	83414857	C	T
8	chr8_83416679	0	83416679	C	A
8	chr8_83428139	0	83428139	A	G
8	chr8_83430269	0	83430269	C	T
8	chr8_83430325	0	83430325	T	C
8	chr8_83430598	0	83430598	G	C
8	chr8_83431691	0	83431691	T	C
8	chr8_83435946	0	83435946	A	G
8	chr8_83438639	0	83438639	T	C
8	chr8_83440639	0	83440639	A	G
8	chr8_83447225	0	83447225	T	C
8	chr8_83451833	0	83451833	G	A
8	chr8_83472562	0	83472562	C	A
8	chr8_83482069	0	83482069	T	A
8	chr8_83488931	0	83488931	T	C
8	chr8_83505127	0	83505127	T	C
8	chr8_83505685	0	83505685	A	G
8	chr8_83509135	0	83509135	A	C
8	chr8_83512607	0	83512607	A	G
8	chr8_83520514	0	83520514	C	T
8	chr8_83520629	0	83520629	T	G
8	chr8_83522865	0	83522865	C	T
8	chr8_83549723	0	83549723	A	G
8	chr8_83550939	0	83550939	G	C
8	chr8_83559859	0	83559859	C	G
8	chr8_83564550	0	83564550	T	A
8	chr8_83566040	0	83566040	A	T
8	chr8_83574505	0	83574505	A	G
8	chr8_83576997	0	83576997	A	G
8	chr8_83581039	0	83581039	G	A
8	chr8_83586924	0	83586924	C	G
8	chr8_83593992	0	83593992	C	T
8	chr8_83598139	0	83598139	G	A
8	chr8_83619108	0	83619108	G	C
8	chr8_83619190	0	83619190	T	A
8	chr8_83626874	0	83626874	A	G
8	chr8_83641062	0	83641062	G	A
8	chr8_83642387	0	83642387	A	G
8	chr8_83644828	0	83644828	C	A
8	chr8_83650977	0	83650977	T	C
8	chr8_83670393	0	83670393	T	C
8	chr8_83670411	0	83670411	A	G
8	chr8_83676685	0	83676685	A	G
8	chr8_83677421	0	83677421	G	C
8	chr8_83681512	0	83681512	G	A
8	chr8_83686908	0	83686908	T	C
8	chr8_83697472	0	83697472	A	T
8	chr8_83698656	0	83698656	T	G
8	chr8_83701786	0	83701786	T	C
8	chr8_83709019	0	83709019	C	T
8	chr8_83714085	0	83714085	G	A
8	chr8_83720252	0	83720252	G	T
8	chr8_83728473	0	83728473	C	G
8	chr8_83730549	0	83730549	G	A
8	chr8_83739943	0	83739943	G	A
8	chr8_83741376	0	83741376	G	A
8	chr8_83744668	0	83744668	C	T
8	chr8_83752206	0	83752206	G	T
8	chr8_83758348	0	83758348	T	C
8	chr8_83763661	0	83763661	C	T
8	chr8_83765559	0	83765559	A	G
8	chr8_83781370	0	83781370	C	A
8	chr8_83783568	0	83783568	G	T
8	chr8_83797087	0	83797087	C	T
8	chr8_83799070	0	83799070	G	C
8	chr8_83804499	0	83804499	T	C
8	chr8_83809856	0	83809856	T	C
8	chr8_83818186	0	83818186	C	A
8	chr8_83819364	0	83819364	A	G
8	chr8_83844089	0	83844089	G	A
8	chr8_83851439	0	83851439	T	C
8	chr8_83857602	0	83857602	C	T
8	chr8_83870162	0	83870162	G	T
8	chr8_83870711	0	83870711	T	C
8	chr8_83872431	0	83872431	A	C
8	chr8_83875930	0	83875930	T	C
8	chr8_83879312	0	83879312	G	T
8	chr8_83883945	0	83883945	T	C
8	chr8_83889575	0	83889575	A	G
8	chr8_83896200	0	83896200	G	A
8	chr8_83897260	0	83897260	C	G
8	chr8_83899000	0	83899000	G	A
8	chr8_83904405	0	83904405	C	A
8	chr8_83904981	0	83904981	G	A
8	chr8_83918300	0	83918300	G	T
8	chr8_83920817	0	83920817	A	G
8	chr8_83925079	0	83925079	A	G
8	chr8_83935879	0	83935879	G	C
8	chr8_83940695	0	83940695	T	C
8	chr8_83941562	0	83941562	C	T
8	chr8_83941856	0	83941856	C	A
8	chr8_83944201	0	83944201	C	T
8	chr8_83947927	0	83947927	C	T
8	chr8_83967298	0	83967298	T	A
8	chr8_83969134	0	83969134	G	A
8	chr8_83979755	0	83979755	T	C
8	chr8_83983025	0	83983025	T	C
8	chr8_83991085	0	83991085	C	G
8	chr8_83994956	0	83994956	C	T
8	chr8_83995742	0	83995742	T	C
8	chr8_83995818	0	83995818	A	G
8	chr8_83995906	0	83995906	T	C
8	chr8_83996197	0	83996197	C	T
8	chr8_84002034	0	84002034	A	G
8	chr8_84011088	0	84011088	T	A
8	chr8_84016436	0	84016436	G	A
8	chr8_84020769	0	84020769	C	G
8	chr8_84021086	0	84021086	G	A
8	chr8_84021438	0	84021438	C	T
8	chr8_84029921	0	84029921	G	C
8	chr8_84034228	0	84034228	G	A
8	chr8_84035760	0	84035760	C	T
8	chr8_84041078	0	84041078	C	T
8	chr8_84043048	0	84043048	G	A
8	chr8_84044786	0	84044786	C	G
8	chr8_84050815	0	84050815	T	C
8	chr8_84054576	0	84054576	A	G
8	chr8_84070490	0	84070490	T	C
8	chr8_84070911	0	84070911	C	G
8	chr8_84075330	0	84075330	T	C
8	chr8_84077068	0	84077068	C	T
8	chr8_84086771	0	84086771	C	T
8	chr8_84088037	0	84088037	C	T
8	chr8_84088288	0	84088288	T	C
8	chr8_84088500	0	84088500	G	A
8	chr8_84088821	0	84088821	C	T
8	chr8_84090755	0	84090755	G	A
8	chr8_84095771	0	84095771	T	C
8	chr8_84098232	0	84098232	C	A
8	chr8_84100284	0	84100284	T	C
8	chr8_84105030	0	84105030	T	C
8	chr8_84107759	0	84107759	A	G
8	chr8_84108349	0	84108349	T	C
8	chr8_84109284	0	84109284	T	C
8	chr8_84116252	0	84116252	G	A
8	chr8_84120833	0	84120833	G	T
8	chr8_84127029	0	84127029	A	G
8	chr8_84134496	0	84134496	A	C
8	chr8_84137120	0	84137120	T	C
8	chr8_84138646	0	84138646	A	T
8	chr8_84138935	0	84138935	C	A
8	chr8_84148896	0	84148896	T	C
8	chr8_84150358	0	84150358	C	T
8	chr8_84151634	0	84151634	G	A
8	chr8_84155054	0	84155054	G	A
8	chr8_84157009	0	84157009	C	T
8	chr8_84159027	0	84159027	G	T
8	chr8_84161827	0	84161827	C	G
8	chr8_84165820	0	84165820	G	A
8	chr8_84166168	0	84166168	A	G
8	chr8_84170021	0	84170021	T	G
8	chr8_84174240	0	84174240	A	G
8	chr8_84175418	0	84175418	T	C
8	chr8_84181184	0	84181184	C	G
8	chr8_84187417	0	84187417	T	C
8	chr8_84192876	0	84192876	A	T
8	chr8_84196206	0	84196206	C	T
8	chr8_84200771	0	84200771	A	G
8	chr8_84202170	0	84202170	A	C
8	chr8_84206633	0	84206633	C	A
8	chr8_84213378	0	84213378	T	G
8	chr8_84218908	0	84218908	A	G
8	chr8_84221695	0	84221695	T	C
8	chr8_84224372	0	84224372	C	T
8	chr8_84225295	0	84225295	T	C
8	chr8_84231067	0	84231067	C	T
8	chr8_84232923	0	84232923	G	C
8	chr8_84233073	0	84233073	T	C
8	chr8_84234027	0	84234027	A	T
8	chr8_84238628	0	84238628	G	A
8	chr8_84247738	0	84247738	T	C
8	chr8_84257468	0	84257468	A	G
8	chr8_84258993	0	84258993	G	T
8	chr8_84263023	0	84263023	C	T
8	chr8_84269707	0	84269707	C	G
8	chr8_84269798	0	84269798	C	A
8	chr8_84300903	0	84300903	G	A
8	chr8_84308544	0	84308544	C	T
8	chr8_84309245	0	84309245	T	C
8	chr8_84321248	0	84321248	C	T
8	chr8_84327552	0	84327552	C	T
8	chr8_84339849	0	84339849	C	T
8	chr8_84342722	0	84342722	G	A
8	chr8_84345804	0	84345804	G	A
8	chr8_84348021	0	84348021	A	T
8	chr8_84352269	0	84352269	G	A
8	chr8_84355235	0	84355235	A	G
8	chr8_84359580	0	84359580	A	T
8	chr8_84365963	0	84365963	T	G
8	chr8_84367127	0	84367127	T	A
8	chr8_84381282	0	84381282	T	C
8	chr8_84401548	0	84401548	G	T
8	chr8_84402984	0	84402984	A	G
8	chr8_84404604	0	84404604	T	C
8	chr8_84410027	0	84410027	T	C
8	chr8_84418594	0	84418594	T	G
8	chr8_84424295	0	84424295	C	T
8	chr8_84435648	0	84435648	G	C
8	chr8_84436341	0	84436341	A	T
8	chr8_84436371	0	84436371	A	G
8	chr8_84436960	0	84436960	T	C
8	chr8_84439061	0	84439061	C	G
8	chr8_84439298	0	84439298	G	C
8	chr8_84441214	0	84441214	C	T
8	chr8_84441747	0	84441747	T	C
8	chr8_84443507	0	84443507	G	T
8	chr8_84443654	0	84443654	T	G
8	chr8_84443872	0	84443872	G	A
8	chr8_84448641	0	84448641	T	A
8	chr8_84455553	0	84455553	G	A
8	chr8_84456032	0	84456032	T	C
8	chr8_84465942	0	84465942	T	C
8	chr8_84469494	0	84469494	T	A
8	chr8_84472902	0	84472902	A	G
8	chr8_84478444	0	84478444	C	G
8	chr8_84483218	0	84483218	A	G
8	chr8_84487475	0	84487475	A	G
8	chr8_84488789	0	84488789	G	T
8	chr8_84498615	0	84498615	G	A
8	chr8_84499391	0	84499391	C	T
8	chr8_84506089	0	84506089	C	A
8	chr8_84512390	0	84512390	C	A
8	chr8_84521167	0	84521167	C	T
8	chr8_84527647	0	84527647	T	C
8	chr8_84541222	0	84541222	C	A
8	chr8_84542848	0	84542848	A	C
8	chr8_84547485	0	84547485	C	T
8	chr8_84547903	0	84547903	T	C
8	chr8_84561276	0	84561276	A	G
8	chr8_84567225	0	84567225	A	G
8	chr8_84568802	0	84568802	T	C
8	chr8_84574008	0	84574008	A	G
8	chr8_84577817	0	84577817	G	A
8	chr8_84580680	0	84580680	T	C
8	chr8_84583912	0	84583912	A	G
8	chr8_84588535	0	84588535	C	T
8	chr8_84596722	0	84596722	A	G
8	chr8_84611425	0	84611425	A	G
8	chr8_84619257	0	84619257	T	C
8	chr8_84626450	0	84626450	T	C
8	chr8_84628363	0	84628363	G	T
8	chr8_84631717	0	84631717	G	T
8	chr8_84631841	0	84631841	T	C
8	chr8_84636449	0	84636449	T	C
8	chr8_84647352	0	84647352	A	G
8	chr8_84650613	0	84650613	G	C
8	chr8_84656503	0	84656503	C	T
8	chr8_84666272	0	84666272	A	G
8	chr8_84682278	0	84682278	G	A
8	chr8_84683408	0	84683408	A	G
8	chr8_84683854	0	84683854	G	C
8	chr8_84686853	0	84686853	C	T
8	chr8_84697278	0	84697278	G	T
8	chr8_84701906	0	84701906	C	T
8	chr8_84718539	0	84718539	A	G
8	chr8_84720422	0	84720422	G	T
8	chr8_84730832	0	84730832	G	A
8	chr8_84735741	0	84735741	C	T
8	chr8_84737057	0	84737057	A	G
8	chr8_84742103	0	84742103	A	T
8	chr8_84759548	0	84759548	G	C
8	chr8_84768032	0	84768032	G	C
8	chr8_84777611	0	84777611	G	T
8	chr8_84792807	0	84792807	C	G
8	chr8_84798561	0	84798561	G	T
8	chr8_84800216	0	84800216	C	G
8	chr8_84801738	0	84801738	G	C
8	chr8_84803092	0	84803092	C	A
8	chr8_84807912	0	84807912	T	G
8	chr8_84813825	0	84813825	G	T
8	chr8_84814000	0	84814000	A	C
8	chr8_84814157	0	84814157	G	A
8	chr8_84814488	0	84814488	G	A
8	chr8_84822275	0	84822275	T	C
8	chr8_84823682	0	84823682	G	A
8	chr8_84824722	0	84824722	G	T
8	chr8_84834873	0	84834873	A	G
8	chr8_84839747	0	84839747	G	T
8	chr8_84841624	0	84841624	C	T
8	chr8_84844639	0	84844639	T	C
8	chr8_84844860	0	84844860	A	T
8	chr8_84850607	0	84850607	C	G
8	chr8_84856021	0	84856021	A	G
8	chr8_84860989	0	84860989	T	G
8	chr8_84862605	0	84862605	G	C
8	chr8_84863822	0	84863822	T	C
8	chr8_84865769	0	84865769	G	T
8	chr8_84871681	0	84871681	C	T
8	chr8_84872187	0	84872187	A	G
8	chr8_84873706	0	84873706	G	A
8	chr8_84883424	0	84883424	C	T
8	chr8_84884352	0	84884352	A	G
8	chr8_84886694	0	84886694	A	G
8	chr8_84901927	0	84901927	T	C
8	chr8_84913805	0	84913805	C	G
8	chr8_84917811	0	84917811	A	G
8	chr8_84919252	0	84919252	T	G
8	chr8_84923287	0	84923287	G	T
8	chr8_84930758	0	84930758	T	C
8	chr8_84932354	0	84932354	A	G
8	chr8_84937295	0	84937295	G	A
8	chr8_84950967	0	84950967	A	G
8	chr8_84974733	0	84974733	T	C
8	chr8_84976764	0	84976764	T	C
8	chr8_84993003	0	84993003	A	G
8	chr8_84993561	0	84993561	A	G
8	chr8_84994350	0	84994350	G	A
8	chr8_84994893	0	84994893	A	G
8	chr8_85001060	0	85001060	T	A
8	chr8_85003366	0	85003366	A	G
8	chr8_85004109	0	85004109	G	C
8	chr8_85016073	0	85016073	T	C
8	chr8_85016953	0	85016953	G	A
8	chr8_85030749	0	85030749	G	A
8	chr8_85031108	0	85031108	C	G
8	chr8_85033332	0	85033332	T	C
8	chr8_85035024	0	85035024	T	C
8	chr8_85038830	0	85038830	T	C
8	chr8_85040897	0	85040897	G	A
8	chr8_85043842	0	85043842	A	G
8	chr8_85051315	0	85051315	T	C
8	chr8_85057261	0	85057261	T	C
8	chr8_85058965	0	85058965	C	A
8	chr8_85067062	0	85067062	C	G
8	chr8_85080988	0	85080988	T	G
8	chr8_85081907	0	85081907	C	T
8	chr8_85083976	0	85083976	C	T
8	chr8_85086789	0	85086789	G	C
8	chr8_85091392	0	85091392	C	A
8	chr8_85098757	0	85098757	T	C
8	chr8_85104989	0	85104989	G	C
8	chr8_85107363	0	85107363	C	T
8	chr8_85112016	0	85112016	C	T
8	chr8_85116923	0	85116923	G	A
8	chr8_85117241	0	85117241	A	G
8	chr8_85121192	0	85121192	A	G
8	chr8_85131905	0	85131905	T	A
8	chr8_85134961	0	85134961	T	C
8	chr8_85135292	0	85135292	G	A
8	chr8_85137611	0	85137611	C	G
8	chr8_85145876	0	85145876	G	A
8	chr8_85146928	0	85146928	T	G
8	chr8_85152032	0	85152032	T	C
8	chr8_85158103	0	85158103	G	A
8	chr8_85161017	0	85161017	A	G
8	chr8_85168414	0	85168414	A	G
8	chr8_85177477	0	85177477	G	A
8	chr8_85179215	0	85179215	T	A
8	chr8_85179308	0	85179308	G	A
8	chr8_85183384	0	85183384	G	C
8	chr8_85198436	0	85198436	T	A
8	chr8_85200744	0	85200744	G	C
8	chr8_85204653	0	85204653	C	T
8	chr8_85204663	0	85204663	C	G
8	chr8_85205094	0	85205094	T	C
8	chr8_85207793	0	85207793	G	A
8	chr8_85208130	0	85208130	A	G
8	chr8_85208891	0	85208891	C	T
8	chr8_85215993	0	85215993	T	C
8	chr8_85216043	0	85216043	T	C
8	chr8_85223229	0	85223229	A	G
8	chr8_85226746	0	85226746	A	G
8	chr8_85227755	0	85227755	G	A
8	chr8_85235745	0	85235745	T	G
8	chr8_85236330	0	85236330	C	T
8	chr8_85239911	0	85239911	A	T
8	chr8_85241697	0	85241697	T	C
8	chr8_85242620	0	85242620	T	C
8	chr8_85245549	0	85245549	A	G
8	chr8_85246251	0	85246251	G	A
8	chr8_85252887	0	85252887	G	T
8	chr8_85263397	0	85263397	C	T
8	chr8_85267310	0	85267310	A	G
8	chr8_85271185	0	85271185	G	A
8	chr8_85272636	0	85272636	G	C
8	chr8_85273019	0	85273019	A	G
8	chr8_85286460	0	85286460	C	A
8	chr8_85287089	0	85287089	G	A
8	chr8_85288003	0	85288003	C	T
8	chr8_85288406	0	85288406	G	A
8	chr8_85288967	0	85288967	T	C
8	chr8_85291016	0	85291016	A	G
8	chr8_85292732	0	85292732	A	G
8	chr8_85296939	0	85296939	C	T
8	chr8_85305085	0	85305085	A	G
8	chr8_85308796	0	85308796	A	C
8	chr8_85316372	0	85316372	G	A
8	chr8_85321283	0	85321283	G	A
8	chr8_85324899	0	85324899	A	G
8	chr8_85325741	0	85325741	C	A
8	chr8_85328788	0	85328788	G	A
8	chr8_85341608	0	85341608	T	C
8	chr8_85345034	0	85345034	T	A
8	chr8_85346552	0	85346552	G	A
8	chr8_85349262	0	85349262	C	G
8	chr8_85350889	0	85350889	C	T
8	chr8_85351800	0	85351800	G	C
8	chr8_85355139	0	85355139	C	G
8	chr8_85355447	0	85355447	A	G
8	chr8_85357202	0	85357202	C	T
8	chr8_85364480	0	85364480	C	G
8	chr8_85365093	0	85365093	T	C
8	chr8_85367797	0	85367797	C	G
8	chr8_85371787	0	85371787	T	C
8	chr8_85371966	0	85371966	G	C
8	chr8_85374573	0	85374573	C	A
8	chr8_85381072	0	85381072	G	T
8	chr8_85382248	0	85382248	T	G
8	chr8_85383566	0	85383566	T	C
8	chr8_85385790	0	85385790	A	G
8	chr8_85386149	0	85386149	A	T
8	chr8_85393672	0	85393672	C	T
8	chr8_85399936	0	85399936	A	G
8	chr8_85404448	0	85404448	A	G
8	chr8_85414594	0	85414594	C	T
8	chr8_85416333	0	85416333	G	A
8	chr8_85425353	0	85425353	A	C
8	chr8_85427236	0	85427236	G	A
8	chr8_85427972	0	85427972	G	A
8	chr8_85431994	0	85431994	C	T
8	chr8_85440934	0	85440934	C	T
8	chr8_85441163	0	85441163	G	C
8	chr8_85442442	0	85442442	T	C
8	chr8_85443783	0	85443783	G	C
8	chr8_85444235	0	85444235	A	G
8	chr8_85446708	0	85446708	A	G
8	chr8_85459537	0	85459537	C	T
8	chr8_85464250	0	85464250	T	C
8	chr8_85466029	0	85466029	G	C
8	chr8_85473324	0	85473324	T	C
8	chr8_85482655	0	85482655	C	T
8	chr8_85483338	0	85483338	T	C
8	chr8_85486532	0	85486532	C	G
8	chr8_85489038	0	85489038	C	T
8	chr8_85498812	0	85498812	A	G
8	chr8_85506083	0	85506083	G	T
8	chr8_85510814	0	85510814	G	A
8	chr8_85513834	0	85513834	C	T
8	chr8_85517907	0	85517907	C	T
8	chr8_85527224	0	85527224	A	G
8	chr8_85532456	0	85532456	G	T
8	chr8_85541390	0	85541390	C	T
8	chr8_85542693	0	85542693	A	G
8	chr8_85543481	0	85543481	A	C
8	chr8_85554035	0	85554035	A	G
8	chr8_85555122	0	85555122	C	T
8	chr8_85557497	0	85557497	A	G
8	chr8_85560586	0	85560586	T	G
8	chr8_85561144	0	85561144	C	T
8	chr8_85568415	0	85568415	G	A
8	chr8_85568671	0	85568671	A	G
8	chr8_85569812	0	85569812	C	T
8	chr8_85586476	0	85586476	A	G
8	chr8_85587738	0	85587738	C	T
8	chr8_85588056	0	85588056	C	A
8	chr8_85601342	0	85601342	C	T
8	chr8_85602675	0	85602675	G	C
8	chr8_85607008	0	85607008	C	T
8	chr8_85607211	0	85607211	T	C
8	chr8_85608806	0	85608806	A	G
8	chr8_85618438	0	85618438	C	A
8	chr8_85619537	0	85619537	G	A
8	chr8_85619805	0	85619805	C	T
8	chr8_85633728	0	85633728	T	C
8	chr8_85649938	0	85649938	G	A
8	chr8_85651760	0	85651760	A	G
8	chr8_85652152	0	85652152	G	T
8	chr8_85654587	0	85654587	A	G
8	chr8_85659163	0	85659163	T	C
8	chr8_85659439	0	85659439	A	G
8	chr8_85675121	0	85675121	C	T
8	chr8_85679648	0	85679648	A	G
8	chr8_85682477	0	85682477	T	C
8	chr8_85693557	0	85693557	G	A
8	chr8_85695661	0	85695661	A	G
8	chr8_85700921	0	85700921	G	T
8	chr8_85709386	0	85709386	A	G
8	chr8_85711944	0	85711944	T	G
8	chr8_85713058	0	85713058	A	G
8	chr8_85716181	0	85716181	T	G
8	chr8_85721063	0	85721063	T	C
8	chr8_85721852	0	85721852	C	T
8	chr8_85734235	0	85734235	A	G
8	chr8_85748302	0	85748302	T	C
8	chr8_85749058	0	85749058	G	A
8	chr8_85757245	0	85757245	C	T
8	chr8_85765161	0	85765161	A	C
8	chr8_85769104	0	85769104	G	A
8	chr8_85772770	0	85772770	A	G
8	chr8_85773385	0	85773385	A	G
8	chr8_85779071	0	85779071	A	G
8	chr8_85780953	0	85780953	A	G
8	chr8_85784959	0	85784959	A	C
8	chr8_85797004	0	85797004	G	A
8	chr8_85804374	0	85804374	T	A
8	chr8_85809680	0	85809680	G	A
8	chr8_85810855	0	85810855	A	G
8	chr8_85819971	0	85819971	A	G
8	chr8_85821987	0	85821987	A	G
8	chr8_85823301	0	85823301	G	A
8	chr8_85830515	0	85830515	C	A
8	chr8_85832583	0	85832583	A	G
8	chr8_85835979	0	85835979	G	C
8	chr8_85848141	0	85848141	A	G
8	chr8_85851550	0	85851550	C	T
8	chr8_85853071	0	85853071	C	T
8	chr8_85855768	0	85855768	C	A
8	chr8_85865521	0	85865521	G	A
8	chr8_85869903	0	85869903	G	T
8	chr8_85871383	0	85871383	T	A
8	chr8_85875211	0	85875211	A	G
8	chr8_85886422	0	85886422	G	T
8	chr8_85895800	0	85895800	A	G
8	chr8_85897172	0	85897172	G	A
8	chr8_85898727	0	85898727	A	G
8	chr8_85907342	0	85907342	G	A
8	chr8_85914924	0	85914924	A	G
8	chr8_85916357	0	85916357	C	G
8	chr8_85921692	0	85921692	A	G
8	chr8_85931163	0	85931163	T	C
8	chr8_85935430	0	85935430	T	G
8	chr8_85935911	0	85935911	A	T
8	chr8_85939223	0	85939223	G	A
8	chr8_85948722	0	85948722	C	T
8	chr8_85949195	0	85949195	T	C
8	chr8_85949726	0	85949726	G	A
8	chr8_85964448	0	85964448	A	G
8	chr8_85965932	0	85965932	C	T
8	chr8_85967305	0	85967305	C	T
8	chr8_85970039	0	85970039	C	T
8	chr8_85979925	0	85979925	G	A
8	chr8_85982713	0	85982713	C	T
8	chr8_85986936	0	85986936	T	C
8	chr8_85996048	0	85996048	A	C
8	chr8_85998541	0	85998541	G	T
8	chr8_86000249	0	86000249	G	C
8	chr8_86007268	0	86007268	A	G
8	chr8_86013536	0	86013536	A	G
8	chr8_86024234	0	86024234	G	A
8	chr8_86026139	0	86026139	C	T
8	chr8_86026323	0	86026323	T	C
8	chr8_86030638	0	86030638	T	C
8	chr8_86037200	0	86037200	T	C
8	chr8_86038817	0	86038817	C	T
8	chr8_86040347	0	86040347	T	C
8	chr8_86041450	0	86041450	C	A
8	chr8_86044581	0	86044581	A	G
8	chr8_86048225	0	86048225	T	C
8	chr8_86053883	0	86053883	G	A
8	chr8_86061714	0	86061714	G	A
8	chr8_86063348	0	86063348	T	C
8	chr8_86071966	0	86071966	T	C
8	chr8_86077218	0	86077218	T	C
8	chr8_86080270	0	86080270	C	T
8	chr8_86080593	0	86080593	T	G
8	chr8_86082693	0	86082693	G	T
8	chr8_86083138	0	86083138	G	C
8	chr8_86085566	0	86085566	A	G
8	chr8_86086199	0	86086199	T	C
8	chr8_86090825	0	86090825	C	G
8	chr8_86095742	0	86095742	T	G
8	chr8_86102369	0	86102369	A	G
8	chr8_86111361	0	86111361	A	G
8	chr8_86112846	0	86112846	G	T
8	chr8_86113511	0	86113511	A	C
8	chr8_86114026	0	86114026	T	G
8	chr8_86118046	0	86118046	A	G
8	chr8_86139907	0	86139907	G	T
8	chr8_86149871	0	86149871	G	A
8	chr8_86156753	0	86156753	G	C
8	chr8_86163542	0	86163542	G	C
8	chr8_86168037	0	86168037	T	G
8	chr8_86168235	0	86168235	G	A
8	chr8_86168987	0	86168987	G	T
8	chr8_86171486	0	86171486	G	A
8	chr8_86182733	0	86182733	C	G
8	chr8_86185484	0	86185484	A	T
8	chr8_86187973	0	86187973	T	C
8	chr8_86188657	0	86188657	T	A
8	chr8_86190284	0	86190284	T	C
8	chr8_86195621	0	86195621	T	G
8	chr8_86196818	0	86196818	T	A
8	chr8_86207384	0	86207384	A	C
8	chr8_86214098	0	86214098	C	A
8	chr8_86217434	0	86217434	A	T
8	chr8_86221110	0	86221110	G	T
8	chr8_86223468	0	86223468	C	T
8	chr8_86223587	0	86223587	A	G
8	chr8_86224337	0	86224337	T	C
8	chr8_86226577	0	86226577	A	G
8	chr8_86244968	0	86244968	A	G
8	chr8_86245921	0	86245921	C	T
8	chr8_86249002	0	86249002	C	A
8	chr8_86249464	0	86249464	C	A
8	chr8_86255718	0	86255718	G	C
8	chr8_86256995	0	86256995	T	A
8	chr8_86257297	0	86257297	A	G
8	chr8_86257347	0	86257347	A	G
8	chr8_86259305	0	86259305	A	G
8	chr8_86261875	0	86261875	T	C
8	chr8_86263372	0	86263372	C	T
8	chr8_86266466	0	86266466	G	C
8	chr8_86277283	0	86277283	A	G
8	chr8_86278733	0	86278733	G	T
8	chr8_86283619	0	86283619	G	A
8	chr8_86284075	0	86284075	G	A
8	chr8_86294396	0	86294396	C	T
8	chr8_86297425	0	86297425	A	G
8	chr8_86318510	0	86318510	G	A
8	chr8_86318533	0	86318533	A	G
8	chr8_86321916	0	86321916	A	G
8	chr8_86329796	0	86329796	G	A
8	chr8_86335257	0	86335257	C	T
8	chr8_86340515	0	86340515	A	G
8	chr8_86342337	0	86342337	G	T
8	chr8_86342432	0	86342432	T	G
8	chr8_86355823	0	86355823	T	C
8	chr8_86359220	0	86359220	C	A
8	chr8_86366554	0	86366554	T	C
8	chr8_86368029	0	86368029	A	C
8	chr8_86368349	0	86368349	C	T
8	chr8_86397770	0	86397770	A	G
8	chr8_86401569	0	86401569	A	G
8	chr8_86406686	0	86406686	C	A
8	chr8_86408366	0	86408366	T	C
8	chr8_86408970	0	86408970	G	T
8	chr8_86416462	0	86416462	A	G
8	chr8_86419961	0	86419961	T	C
8	chr8_86422779	0	86422779	T	A
8	chr8_86426099	0	86426099	G	A
8	chr8_86427363	0	86427363	G	A
8	chr8_86429697	0	86429697	C	A
8	chr8_86433777	0	86433777	T	C
8	chr8_86437168	0	86437168	G	A
8	chr8_86440151	0	86440151	C	T
8	chr8_86451065	0	86451065	C	G
8	chr8_86454259	0	86454259	G	T
8	chr8_86455323	0	86455323	C	G
8	chr8_86458364	0	86458364	G	A
8	chr8_86462996	0	86462996	A	G
8	chr8_86471399	0	86471399	C	T
8	chr8_86473556	0	86473556	G	A
8	chr8_86476908	0	86476908	T	C
8	chr8_86480235	0	86480235	C	T
8	chr8_86482323	0	86482323	A	G
8	chr8_86482591	0	86482591	G	A
8	chr8_86487963	0	86487963	C	T
8	chr8_86491878	0	86491878	A	C
8	chr8_86492937	0	86492937	A	G
8	chr8_86496149	0	86496149	T	A
8	chr8_86496260	0	86496260	A	T
8	chr8_86498327	0	86498327	C	A
8	chr8_86501625	0	86501625	T	C
8	chr8_86507084	0	86507084	G	A
8	chr8_86507122	0	86507122	T	G
8	chr8_86511715	0	86511715	T	C
8	chr8_86522217	0	86522217	C	T
8	chr8_86522866	0	86522866	A	G
8	chr8_86536266	0	86536266	T	C
8	chr8_86541177	0	86541177	C	G
8	chr8_86541795	0	86541795	G	A
8	chr8_86542992	0	86542992	A	G
8	chr8_86545215	0	86545215	C	G
8	chr8_86550403	0	86550403	C	G
8	chr8_86554549	0	86554549	C	A
8	chr8_86564718	0	86564718	T	C
8	chr8_86570214	0	86570214	T	C
8	chr8_86573219	0	86573219	T	C
8	chr8_86574300	0	86574300	T	C
8	chr8_86576337	0	86576337	T	C
8	chr8_86581088	0	86581088	T	C
8	chr8_86584645	0	86584645	C	T
8	chr8_86585285	0	86585285	C	T
8	chr8_86597175	0	86597175	A	G
8	chr8_86599799	0	86599799	T	C
8	chr8_86605138	0	86605138	C	G
8	chr8_86616273	0	86616273	T	C
8	chr8_86623729	0	86623729	T	A
8	chr8_86627022	0	86627022	C	T
8	chr8_86627940	0	86627940	T	C
8	chr8_86645162	0	86645162	T	C
8	chr8_86653646	0	86653646	C	T
8	chr8_86656246	0	86656246	C	T
8	chr8_86659827	0	86659827	T	C
8	chr8_86666905	0	86666905	A	C
8	chr8_86669033	0	86669033	C	T
8	chr8_86671867	0	86671867	G	A
8	chr8_86672845	0	86672845	T	C
8	chr8_86685886	0	86685886	T	C
8	chr8_86686462	0	86686462	G	A
8	chr8_86696432	0	86696432	T	C
8	chr8_86708423	0	86708423	T	G
8	chr8_86717761	0	86717761	G	A
8	chr8_86733498	0	86733498	T	C
8	chr8_86735227	0	86735227	T	C
8	chr8_86737049	0	86737049	C	T
8	chr8_86741417	0	86741417	C	A
8	chr8_86749739	0	86749739	G	C
8	chr8_86751605	0	86751605	T	C
8	chr8_86753119	0	86753119	G	T
8	chr8_86762857	0	86762857	G	A
8	chr8_86763532	0	86763532	A	C
8	chr8_86769146	0	86769146	T	G
8	chr8_86772946	0	86772946	A	G
8	chr8_86774366	0	86774366	T	A
8	chr8_86777503	0	86777503	T	C
8	chr8_86779499	0	86779499	G	T
8	chr8_86787422	0	86787422	T	C
8	chr8_86795706	0	86795706	A	G
8	chr8_86795784	0	86795784	T	A
8	chr8_86796382	0	86796382	C	T
8	chr8_86811439	0	86811439	C	A
8	chr8_86812006	0	86812006	C	G
8	chr8_86823150	0	86823150	C	T
8	chr8_86830676	0	86830676	C	T
8	chr8_86831182	0	86831182	G	A
8	chr8_86837953	0	86837953	T	C
8	chr8_86841559	0	86841559	C	T
8	chr8_86844360	0	86844360	A	G
8	chr8_86848936	0	86848936	G	C
8	chr8_86848959	0	86848959	G	A
8	chr8_86866486	0	86866486	G	A
8	chr8_86866573	0	86866573	C	T
8	chr8_86873255	0	86873255	C	T
8	chr8_86883782	0	86883782	C	T
8	chr8_86894730	0	86894730	T	C
8	chr8_86898444	0	86898444	G	A
8	chr8_86905513	0	86905513	G	T
8	chr8_86906945	0	86906945	C	T
8	chr8_86907758	0	86907758	C	T
8	chr8_86911968	0	86911968	C	T
8	chr8_86919761	0	86919761	G	C
8	chr8_86923070	0	86923070	A	G
8	chr8_86928249	0	86928249	A	G
8	chr8_86929749	0	86929749	A	C
8	chr8_86941343	0	86941343	A	G
8	chr8_86953685	0	86953685	A	G
8	chr8_86958740	0	86958740	G	C
8	chr8_86961289	0	86961289	A	G
8	chr8_86964128	0	86964128	A	G
8	chr8_86966261	0	86966261	C	A
8	chr8_86973772	0	86973772	G	T
8	chr8_86975813	0	86975813	A	G
8	chr8_86981996	0	86981996	A	G
8	chr8_86990056	0	86990056	G	A
8	chr8_86994555	0	86994555	A	G
8	chr8_86999491	0	86999491	T	C
8	chr8_87015196	0	87015196	C	T
8	chr8_87018268	0	87018268	T	C
8	chr8_87018282	0	87018282	C	G
8	chr8_87021725	0	87021725	C	T
8	chr8_87044537	0	87044537	A	C
8	chr8_87049861	0	87049861	A	C
8	chr8_87051600	0	87051600	G	A
8	chr8_87052439	0	87052439	A	G
8	chr8_87058821	0	87058821	A	T
8	chr8_87069772	0	87069772	G	A
8	chr8_87077323	0	87077323	A	T
8	chr8_87078408	0	87078408	G	T
8	chr8_87089814	0	87089814	T	C
8	chr8_87092532	0	87092532	A	T
8	chr8_87096575	0	87096575	A	G
8	chr8_87098907	0	87098907	G	A
8	chr8_87099175	0	87099175	A	G
8	chr8_87099404	0	87099404	A	T
8	chr8_87112729	0	87112729	T	C
8	chr8_87119733	0	87119733	A	G
8	chr8_87121359	0	87121359	A	G
8	chr8_87126330	0	87126330	C	T
8	chr8_87140169	0	87140169	C	T
8	chr8_87145069	0	87145069	C	T
8	chr8_87150561	0	87150561	G	T
8	chr8_87157991	0	87157991	G	C
8	chr8_87164506	0	87164506	G	A
8	chr8_87166372	0	87166372	G	C
8	chr8_87171789	0	87171789	C	T
8	chr8_87184247	0	87184247	A	G
8	chr8_87189484	0	87189484	A	G
8	chr8_87198530	0	87198530	G	C
8	chr8_87200719	0	87200719	C	G
8	chr8_87216473	0	87216473	A	G
8	chr8_87220975	0	87220975	G	C
8	chr8_87221175	0	87221175	C	T
8	chr8_87222172	0	87222172	G	A
8	chr8_87223560	0	87223560	T	A
8	chr8_87225246	0	87225246	G	A
8	chr8_87231637	0	87231637	A	G
8	chr8_87235993	0	87235993	T	C
8	chr8_87250814	0	87250814	A	C
8	chr8_87251474	0	87251474	G	C
8	chr8_87251579	0	87251579	T	G
8	chr8_87252993	0	87252993	A	G
8	chr8_87255481	0	87255481	T	C
8	chr8_87266177	0	87266177	C	T
8	chr8_87266793	0	87266793	G	T
8	chr8_87268579	0	87268579	T	A
8	chr8_87281636	0	87281636	C	G
8	chr8_87289313	0	87289313	C	T
8	chr8_87290311	0	87290311	T	C
8	chr8_87296554	0	87296554	T	C
8	chr8_87303246	0	87303246	A	G
8	chr8_87305455	0	87305455	T	G
8	chr8_87310144	0	87310144	A	C
8	chr8_87313253	0	87313253	G	T
8	chr8_87322727	0	87322727	T	C
8	chr8_87330087	0	87330087	G	C
8	chr8_87331447	0	87331447	A	G
8	chr8_87338908	0	87338908	T	G
8	chr8_87340585	0	87340585	T	G
8	chr8_87341487	0	87341487	A	G
8	chr8_87342826	0	87342826	T	C
8	chr8_87344777	0	87344777	G	A
8	chr8_87346013	0	87346013	G	A
8	chr8_87348445	0	87348445	G	T
8	chr8_87353863	0	87353863	C	T
8	chr8_87354647	0	87354647	G	A
8	chr8_87355806	0	87355806	C	T
8	chr8_87359341	0	87359341	A	G
8	chr8_87364713	0	87364713	T	G
8	chr8_87367279	0	87367279	G	A
8	chr8_87371216	0	87371216	C	T
8	chr8_87374493	0	87374493	A	T
8	chr8_87375715	0	87375715	G	A
8	chr8_87381863	0	87381863	A	G
8	chr8_87393300	0	87393300	T	C
8	chr8_87393531	0	87393531	T	A
8	chr8_87397893	0	87397893	A	G
8	chr8_87405225	0	87405225	C	T
8	chr8_87407925	0	87407925	C	T
8	chr8_87409932	0	87409932	C	T
8	chr8_87420983	0	87420983	A	G
8	chr8_87425923	0	87425923	G	A
8	chr8_87429403	0	87429403	G	A
8	chr8_87432711	0	87432711	G	A
8	chr8_87439295	0	87439295	A	G
8	chr8_87439596	0	87439596	C	T
8	chr8_87443853	0	87443853	C	G
8	chr8_87444159	0	87444159	A	C
8	chr8_87449721	0	87449721	C	T
8	chr8_87458209	0	87458209	T	G
8	chr8_87469785	0	87469785	A	C
8	chr8_87477479	0	87477479	G	A
8	chr8_87477925	0	87477925	C	A
8	chr8_87479330	0	87479330	C	T
8	chr8_87484762	0	87484762	C	G
8	chr8_87484780	0	87484780	C	A
8	chr8_87485506	0	87485506	G	A
8	chr8_87485878	0	87485878	T	C
8	chr8_87488391	0	87488391	T	C
8	chr8_87506177	0	87506177	C	T
8	chr8_87506277	0	87506277	G	A
8	chr8_87509937	0	87509937	G	A
8	chr8_87510597	0	87510597	T	C
8	chr8_87511967	0	87511967	C	T
8	chr8_87513624	0	87513624	A	G
8	chr8_87517629	0	87517629	A	G
8	chr8_87520965	0	87520965	A	T
8	chr8_87526020	0	87526020	A	G
8	chr8_87527218	0	87527218	T	A
8	chr8_87531282	0	87531282	C	T
8	chr8_87531360	0	87531360	T	C
8	chr8_87532542	0	87532542	A	C
8	chr8_87536090	0	87536090	T	C
8	chr8_87540757	0	87540757	C	G
8	chr8_87541301	0	87541301	G	A
8	chr8_87545102	0	87545102	G	C
8	chr8_87545793	0	87545793	C	A
8	chr8_87546863	0	87546863	G	T
8	chr8_87555080	0	87555080	C	T
8	chr8_87558094	0	87558094	G	A
8	chr8_87562572	0	87562572	A	G
8	chr8_87563596	0	87563596	T	G
8	chr8_87579903	0	87579903	G	A
8	chr8_87589356	0	87589356	C	G
8	chr8_87592444	0	87592444	G	C
8	chr8_87596767	0	87596767	T	C
8	chr8_87599050	0	87599050	G	A
8	chr8_87600124	0	87600124	C	T
8	chr8_87600852	0	87600852	T	C
8	chr8_87612081	0	87612081	G	C
8	chr8_87612646	0	87612646	G	T
8	chr8_87615909	0	87615909	A	G
8	chr8_87620107	0	87620107	T	G
8	chr8_87623593	0	87623593	A	G
8	chr8_87628259	0	87628259	A	G
8	chr8_87630788	0	87630788	C	T
8	chr8_87632702	0	87632702	A	G
8	chr8_87632744	0	87632744	A	G
8	chr8_87641808	0	87641808	A	G
8	chr8_87642784	0	87642784	C	T
8	chr8_87644187	0	87644187	T	C
8	chr8_87645296	0	87645296	A	G
8	chr8_87645899	0	87645899	A	G
8	chr8_87646101	0	87646101	C	T
8	chr8_87648064	0	87648064	G	T
8	chr8_87648380	0	87648380	G	A
8	chr8_87648989	0	87648989	C	T
8	chr8_87684570	0	87684570	G	T
8	chr8_87685154	0	87685154	G	A
8	chr8_87688309	0	87688309	A	G
8	chr8_87688386	0	87688386	G	A
8	chr8_87689364	0	87689364	G	A
8	chr8_87690042	0	87690042	T	C
8	chr8_87692622	0	87692622	G	A
8	chr8_87698215	0	87698215	T	C
8	chr8_87699376	0	87699376	T	G
8	chr8_87703919	0	87703919	A	G
8	chr8_87720465	0	87720465	A	G
8	chr8_87723145	0	87723145	G	T
8	chr8_87726859	0	87726859	A	G
8	chr8_87726913	0	87726913	G	C
8	chr8_87736063	0	87736063	T	G
8	chr8_87737089	0	87737089	A	G
8	chr8_87740610	0	87740610	A	G
8	chr8_87741465	0	87741465	C	G
8	chr8_87741649	0	87741649	T	A
8	chr8_87748214	0	87748214	G	T
8	chr8_87748747	0	87748747	A	G
8	chr8_87749560	0	87749560	G	A
8	chr8_87764988	0	87764988	C	A
8	chr8_87774557	0	87774557	G	A
8	chr8_87775531	0	87775531	T	A
8	chr8_87776862	0	87776862	T	C
8	chr8_87777023	0	87777023	C	T
8	chr8_87779165	0	87779165	A	T
8	chr8_87780033	0	87780033	G	A
8	chr8_87780279	0	87780279	G	C
8	chr8_87781503	0	87781503	T	G
8	chr8_87788707	0	87788707	C	G
8	chr8_87797993	0	87797993	T	G
8	chr8_87800189	0	87800189	A	T
8	chr8_87811154	0	87811154	T	C
8	chr8_87812198	0	87812198	C	T
8	chr8_87815020	0	87815020	G	T
8	chr8_87815580	0	87815580	T	C
8	chr8_87822288	0	87822288	A	T
8	chr8_87830218	0	87830218	A	G
8	chr8_87834046	0	87834046	A	G
8	chr8_87834285	0	87834285	T	C
8	chr8_87834347	0	87834347	A	G
8	chr8_87835366	0	87835366	C	T
8	chr8_87838111	0	87838111	A	C
8	chr8_87843863	0	87843863	G	A
8	chr8_87853747	0	87853747	T	C
8	chr8_87860530	0	87860530	T	C
8	chr8_87863511	0	87863511	C	T
8	chr8_87864469	0	87864469	C	T
8	chr8_87865767	0	87865767	C	T
8	chr8_87866823	0	87866823	G	T
8	chr8_87868817	0	87868817	T	A
8	chr8_87869061	0	87869061	G	A
8	chr8_87869394	0	87869394	G	A
8	chr8_87875980	0	87875980	C	A
8	chr8_87876227	0	87876227	C	T
8	chr8_87886258	0	87886258	C	A
8	chr8_87897368	0	87897368	T	C
8	chr8_87898582	0	87898582	A	C
8	chr8_87905838	0	87905838	T	G
8	chr8_87908878	0	87908878	T	C
8	chr8_87930934	0	87930934	C	A
8	chr8_87934572	0	87934572	A	G
8	chr8_87936141	0	87936141	T	C
8	chr8_87940765	0	87940765	T	C
8	chr8_87945612	0	87945612	C	T
8	chr8_87947770	0	87947770	T	C
8	chr8_87948102	0	87948102	T	A
8	chr8_87949497	0	87949497	A	G
8	chr8_87961269	0	87961269	T	C
8	chr8_87962276	0	87962276	C	A
8	chr8_87965072	0	87965072	C	T
8	chr8_87978653	0	87978653	G	T
8	chr8_87978710	0	87978710	T	C
8	chr8_87979535	0	87979535	C	A
8	chr8_87980508	0	87980508	A	G
8	chr8_87982296	0	87982296	A	C
8	chr8_87987494	0	87987494	C	T
8	chr8_87992452	0	87992452	C	T
8	chr8_88003293	0	88003293	C	T
8	chr8_88008134	0	88008134	C	T
8	chr8_88009270	0	88009270	G	A
8	chr8_88009930	0	88009930	A	G
8	chr8_88010399	0	88010399	C	T
8	chr8_88010423	0	88010423	G	A
8	chr8_88011694	0	88011694	T	C
8	chr8_88014422	0	88014422	A	G
8	chr8_88018923	0	88018923	G	A
8	chr8_88026130	0	88026130	A	C
8	chr8_88027356	0	88027356	C	G
8	chr8_88031327	0	88031327	T	A
8	chr8_88040665	0	88040665	G	C
8	chr8_88040900	0	88040900	C	T
8	chr8_88040931	0	88040931	T	C
8	chr8_88054605	0	88054605	A	G
8	chr8_88054893	0	88054893	G	A
8	chr8_88059828	0	88059828	A	G
8	chr8_88061798	0	88061798	C	T
8	chr8_88061983	0	88061983	A	G
8	chr8_88080051	0	88080051	A	G
8	chr8_88087026	0	88087026	A	G
8	chr8_88087752	0	88087752	C	A
8	chr8_88088666	0	88088666	G	A
8	chr8_88092242	0	88092242	C	T
8	chr8_88098705	0	88098705	T	C
8	chr8_88098969	0	88098969	C	T
8	chr8_88101242	0	88101242	A	G
8	chr8_88107032	0	88107032	T	G
8	chr8_88111052	0	88111052	T	C
8	chr8_88127569	0	88127569	C	A
8	chr8_88127871	0	88127871	C	T
8	chr8_88146081	0	88146081	A	C
8	chr8_88150643	0	88150643	G	A
8	chr8_88173730	0	88173730	A	G
8	chr8_88183323	0	88183323	G	A
8	chr8_88184353	0	88184353	C	G
8	chr8_88184594	0	88184594	C	T
8	chr8_88185280	0	88185280	T	C
8	chr8_88189912	0	88189912	G	A
8	chr8_88190082	0	88190082	T	A
8	chr8_88192557	0	88192557	C	A
8	chr8_88200134	0	88200134	G	A
8	chr8_88210113	0	88210113	A	G
8	chr8_88211426	0	88211426	T	C
8	chr8_88211623	0	88211623	A	G
8	chr8_88211656	0	88211656	G	A
8	chr8_88213352	0	88213352	G	C
8	chr8_88216283	0	88216283	G	A
8	chr8_88222871	0	88222871	A	G
8	chr8_88223490	0	88223490	T	C
8	chr8_88226040	0	88226040	A	C
8	chr8_88227091	0	88227091	G	T
8	chr8_88227297	0	88227297	G	T
8	chr8_88234252	0	88234252	G	A
8	chr8_88240225	0	88240225	A	C
8	chr8_88241444	0	88241444	A	G
8	chr8_88242480	0	88242480	G	A
8	chr8_88243320	0	88243320	C	A
8	chr8_88244217	0	88244217	C	T
8	chr8_88244376	0	88244376	C	A
8	chr8_88247369	0	88247369	A	G
8	chr8_88249222	0	88249222	A	G
8	chr8_88263204	0	88263204	G	T
8	chr8_88264661	0	88264661	C	T
8	chr8_88266501	0	88266501	G	A
8	chr8_88272165	0	88272165	C	G
8	chr8_88276839	0	88276839	T	C
8	chr8_88280919	0	88280919	T	C
8	chr8_88285609	0	88285609	G	T
8	chr8_88295119	0	88295119	T	G
8	chr8_88298945	0	88298945	C	T
8	chr8_88304778	0	88304778	T	G
8	chr8_88306027	0	88306027	G	A
8	chr8_88308571	0	88308571	T	C
8	chr8_88312742	0	88312742	G	A
8	chr8_88316108	0	88316108	G	A
8	chr8_88324465	0	88324465	G	A
8	chr8_88329281	0	88329281	A	G
8	chr8_88330241	0	88330241	T	C
8	chr8_88337486	0	88337486	G	A
8	chr8_88342546	0	88342546	C	T
8	chr8_88352027	0	88352027	C	T
8	chr8_88354557	0	88354557	C	T
8	chr8_88358922	0	88358922	C	G
8	chr8_88359085	0	88359085	A	G
8	chr8_88361757	0	88361757	A	G
8	chr8_88371609	0	88371609	G	T
8	chr8_88374134	0	88374134	G	A
8	chr8_88377741	0	88377741	C	A
8	chr8_88381357	0	88381357	A	G
8	chr8_88386649	0	88386649	G	A
8	chr8_88390928	0	88390928	G	T
8	chr8_88394787	0	88394787	A	C
8	chr8_88395639	0	88395639	C	T
8	chr8_88396235	0	88396235	A	C
8	chr8_88400829	0	88400829	C	T
8	chr8_88406424	0	88406424	T	C
8	chr8_88409134	0	88409134	A	G
8	chr8_88423991	0	88423991	A	G
8	chr8_88434442	0	88434442	C	T
8	chr8_88436989	0	88436989	T	C
8	chr8_88439206	0	88439206	C	T
8	chr8_88449491	0	88449491	G	C
8	chr8_88449839	0	88449839	T	C
8	chr8_88452253	0	88452253	C	T
8	chr8_88456608	0	88456608	T	G
8	chr8_88458342	0	88458342	T	C
8	chr8_88462137	0	88462137	T	C
8	chr8_88464033	0	88464033	C	T
8	chr8_88472792	0	88472792	C	G
8	chr8_88483808	0	88483808	A	G
8	chr8_88483933	0	88483933	T	C
8	chr8_88485462	0	88485462	C	A
8	chr8_88488568	0	88488568	C	T
8	chr8_88493261	0	88493261	C	A
8	chr8_88496402	0	88496402	G	A
8	chr8_88510850	0	88510850	G	A
8	chr8_88511568	0	88511568	A	G
8	chr8_88513011	0	88513011	C	A
8	chr8_88513719	0	88513719	C	T
8	chr8_88515054	0	88515054	T	C
8	chr8_88522156	0	88522156	G	C
8	chr8_88522195	0	88522195	A	C
8	chr8_88525669	0	88525669	T	C
8	chr8_88536611	0	88536611	G	A
8	chr8_88540093	0	88540093	G	T
8	chr8_88544004	0	88544004	T	C
8	chr8_88547290	0	88547290	A	G
8	chr8_88558134	0	88558134	T	G
8	chr8_88565414	0	88565414	G	C
8	chr8_88565521	0	88565521	T	A
8	chr8_88569871	0	88569871	A	C
8	chr8_88570560	0	88570560	C	G
8	chr8_88571071	0	88571071	A	G
8	chr8_88575307	0	88575307	T	C
8	chr8_88576531	0	88576531	G	A
8	chr8_88576639	0	88576639	C	T
8	chr8_88577470	0	88577470	A	G
8	chr8_88582542	0	88582542	T	C
8	chr8_88583188	0	88583188	T	C
8	chr8_88586517	0	88586517	T	A
8	chr8_88587637	0	88587637	T	G
8	chr8_88592449	0	88592449	G	A
8	chr8_88592932	0	88592932	A	G
8	chr8_88593798	0	88593798	G	A
8	chr8_88599493	0	88599493	C	G
8	chr8_88607138	0	88607138	A	G
8	chr8_88611670	0	88611670	C	A
8	chr8_88612114	0	88612114	A	G
8	chr8_88617482	0	88617482	G	T
8	chr8_88618877	0	88618877	A	G
8	chr8_88623859	0	88623859	A	G
8	chr8_88644336	0	88644336	G	C
8	chr8_88644654	0	88644654	A	C
8	chr8_88649439	0	88649439	T	C
8	chr8_88654237	0	88654237	G	C
8	chr8_88655442	0	88655442	A	G
8	chr8_88660912	0	88660912	T	G
8	chr8_88662808	0	88662808	A	G
8	chr8_88676309	0	88676309	G	C
8	chr8_88676713	0	88676713	A	C
8	chr8_88678932	0	88678932	T	C
8	chr8_88687948	0	88687948	A	G
8	chr8_88696037	0	88696037	C	T
8	chr8_88696208	0	88696208	C	A
8	chr8_88696401	0	88696401	G	A
8	chr8_88709067	0	88709067	T	G
8	chr8_88716413	0	88716413	G	A
8	chr8_88720717	0	88720717	A	T
8	chr8_88722674	0	88722674	C	T
8	chr8_88726319	0	88726319	G	A
8	chr8_88732761	0	88732761	A	G
8	chr8_88737041	0	88737041	C	T
8	chr8_88749599	0	88749599	G	A
8	chr8_88752591	0	88752591	T	C
8	chr8_88752692	0	88752692	T	C
8	chr8_88758794	0	88758794	T	A
8	chr8_88773346	0	88773346	G	A
8	chr8_88779075	0	88779075	T	C
8	chr8_88790606	0	88790606	A	G
8	chr8_88791396	0	88791396	C	G
8	chr8_88805400	0	88805400	C	A
8	chr8_88805524	0	88805524	T	C
8	chr8_88807873	0	88807873	A	T
8	chr8_88810408	0	88810408	A	C
8	chr8_88810923	0	88810923	A	G
8	chr8_88823157	0	88823157	G	C
8	chr8_88826914	0	88826914	T	C
8	chr8_88827649	0	88827649	G	A
8	chr8_88855803	0	88855803	C	A
8	chr8_88857553	0	88857553	G	A
8	chr8_88857983	0	88857983	T	C
8	chr8_88858331	0	88858331	A	G
8	chr8_88864108	0	88864108	C	A
8	chr8_88865499	0	88865499	C	T
8	chr8_88866662	0	88866662	C	T
8	chr8_88873825	0	88873825	T	C
8	chr8_88881039	0	88881039	C	T
8	chr8_88891378	0	88891378	G	T
8	chr8_88893982	0	88893982	G	T
8	chr8_88896610	0	88896610	G	A
8	chr8_88900922	0	88900922	C	T
8	chr8_88902191	0	88902191	C	T
8	chr8_88909148	0	88909148	T	C
8	chr8_88910990	0	88910990	T	C
8	chr8_88913266	0	88913266	T	C
8	chr8_88915427	0	88915427	A	G
8	chr8_88915780	0	88915780	T	C
8	chr8_88915855	0	88915855	A	G
8	chr8_88918751	0	88918751	C	G
8	chr8_88919138	0	88919138	T	C
8	chr8_88919304	0	88919304	A	G
8	chr8_88923167	0	88923167	G	A
8	chr8_88923285	0	88923285	A	G
8	chr8_88940322	0	88940322	G	A
8	chr8_88960657	0	88960657	A	G
8	chr8_88968590	0	88968590	A	G
8	chr8_88972130	0	88972130	A	G
8	chr8_89006370	0	89006370	G	T
8	chr8_89034582	0	89034582	G	A
8	chr8_89034933	0	89034933	A	G
8	chr8_89054223	0	89054223	A	G
8	chr8_89057586	0	89057586	A	G
8	chr8_89059171	0	89059171	A	T
8	chr8_89060043	0	89060043	A	G
8	chr8_89080345	0	89080345	T	C
8	chr8_89101115	0	89101115	T	C
8	chr8_89105773	0	89105773	T	C
8	chr8_89106555	0	89106555	C	T
8	chr8_89110322	0	89110322	G	A
8	chr8_89114255	0	89114255	G	C
8	chr8_89119795	0	89119795	C	T
8	chr8_89121886	0	89121886	C	G
8	chr8_89124090	0	89124090	G	A
8	chr8_89124597	0	89124597	G	C
8	chr8_89129984	0	89129984	T	C
8	chr8_89132306	0	89132306	G	A
8	chr8_89134631	0	89134631	T	C
8	chr8_89136398	0	89136398	G	T
8	chr8_89137353	0	89137353	A	C
8	chr8_89138917	0	89138917	C	G
8	chr8_89138923	0	89138923	A	G
8	chr8_89141518	0	89141518	T	G
8	chr8_89148480	0	89148480	T	C
8	chr8_89154617	0	89154617	T	C
8	chr8_89157241	0	89157241	C	A
8	chr8_89158492	0	89158492	G	C
8	chr8_89165573	0	89165573	T	C
8	chr8_89172461	0	89172461	C	T
8	chr8_89174579	0	89174579	G	A
8	chr8_89175990	0	89175990	C	T
8	chr8_89185011	0	89185011	G	A
8	chr8_89194017	0	89194017	G	C
8	chr8_89196895	0	89196895	G	C
8	chr8_89212740	0	89212740	C	G
8	chr8_89213329	0	89213329	C	T
8	chr8_89216358	0	89216358	T	A
8	chr8_89280941	0	89280941	G	A
8	chr8_89281713	0	89281713	T	C
8	chr8_89286797	0	89286797	A	T
8	chr8_89288577	0	89288577	T	C
8	chr8_89290172	0	89290172	A	G
8	chr8_89293343	0	89293343	T	A
8	chr8_89296155	0	89296155	C	A
8	chr8_89305927	0	89305927	T	G
8	chr8_89307550	0	89307550	T	G
8	chr8_89309827	0	89309827	T	C
8	chr8_89329562	0	89329562	A	G
8	chr8_89332512	0	89332512	G	A
8	chr8_89333817	0	89333817	A	G
8	chr8_89334426	0	89334426	G	A
8	chr8_89335071	0	89335071	T	C
8	chr8_89336217	0	89336217	C	A
8	chr8_89340171	0	89340171	T	G
8	chr8_89341193	0	89341193	T	C
8	chr8_89343360	0	89343360	T	C
8	chr8_89351087	0	89351087	A	G
8	chr8_89360689	0	89360689	T	C
8	chr8_89362767	0	89362767	T	C
8	chr8_89363187	0	89363187	T	C
8	chr8_89363860	0	89363860	A	G
8	chr8_89370440	0	89370440	T	C
8	chr8_89371240	0	89371240	G	T
8	chr8_89375494	0	89375494	G	A
8	chr8_89381136	0	89381136	G	T
8	chr8_89398859	0	89398859	G	A
8	chr8_89401871	0	89401871	C	T
8	chr8_89405571	0	89405571	A	G
8	chr8_89424012	0	89424012	G	C
8	chr8_89439916	0	89439916	C	T
8	chr8_89449656	0	89449656	T	C
8	chr8_89452996	0	89452996	T	C
8	chr8_89459703	0	89459703	T	C
8	chr8_89467138	0	89467138	T	C
8	chr8_89479102	0	89479102	C	T
8	chr8_89479511	0	89479511	G	C
8	chr8_89483218	0	89483218	T	C
8	chr8_89483818	0	89483818	C	G
8	chr8_89485808	0	89485808	G	T
8	chr8_89489920	0	89489920	T	C
8	chr8_89492704	0	89492704	T	C
8	chr8_89493175	0	89493175	A	T
8	chr8_89497011	0	89497011	G	T
8	chr8_89500117	0	89500117	C	A
8	chr8_89504714	0	89504714	G	C
8	chr8_89505844	0	89505844	T	C
8	chr8_89509614	0	89509614	G	C
8	chr8_89527686	0	89527686	T	C
8	chr8_89562252	0	89562252	C	G
8	chr8_89565303	0	89565303	A	G
8	chr8_89578089	0	89578089	C	G
8	chr8_89580911	0	89580911	T	G
8	chr8_89592353	0	89592353	G	C
8	chr8_89595070	0	89595070	A	G
8	chr8_89600009	0	89600009	C	A
8	chr8_89600626	0	89600626	G	A
8	chr8_89602785	0	89602785	T	C
8	chr8_89603332	0	89603332	T	C
8	chr8_89606126	0	89606126	T	C
8	chr8_89612175	0	89612175	A	G
8	chr8_89615482	0	89615482	C	G
8	chr8_89619664	0	89619664	A	G
8	chr8_89625725	0	89625725	C	G
8	chr8_89632668	0	89632668	T	C
8	chr8_89636794	0	89636794	C	T
8	chr8_89638151	0	89638151	A	G
8	chr8_89642687	0	89642687	T	C
8	chr8_89647161	0	89647161	A	G
8	chr8_89649985	0	89649985	C	A
8	chr8_89653760	0	89653760	A	C
8	chr8_89656537	0	89656537	T	C
8	chr8_89662894	0	89662894	A	T
8	chr8_89664823	0	89664823	G	A
8	chr8_89667555	0	89667555	T	C
8	chr8_89669386	0	89669386	A	C
8	chr8_89676115	0	89676115	A	G
8	chr8_89684621	0	89684621	A	G
8	chr8_89689732	0	89689732	G	A
8	chr8_89694091	0	89694091	G	A
8	chr8_89694092	0	89694092	C	T
8	chr8_89696818	0	89696818	T	C
8	chr8_89714425	0	89714425	A	G
8	chr8_89714551	0	89714551	C	T
8	chr8_89717820	0	89717820	T	A
8	chr8_89721953	0	89721953	G	A
8	chr8_89725073	0	89725073	A	C
8	chr8_89728134	0	89728134	T	C
8	chr8_89730001	0	89730001	G	C
8	chr8_89730786	0	89730786	A	G
8	chr8_89736078	0	89736078	A	G
8	chr8_89736132	0	89736132	A	G
8	chr8_89738422	0	89738422	C	G
8	chr8_89739727	0	89739727	T	C
8	chr8_89740139	0	89740139	C	G
8	chr8_89752304	0	89752304	T	C
8	chr8_89760360	0	89760360	G	A
8	chr8_89761299	0	89761299	C	T
8	chr8_89771475	0	89771475	C	T
8	chr8_89771860	0	89771860	C	T
8	chr8_89786902	0	89786902	A	G
8	chr8_89795321	0	89795321	A	G
8	chr8_89798333	0	89798333	C	T
8	chr8_89799565	0	89799565	T	C
8	chr8_89802616	0	89802616	G	T
8	chr8_89802697	0	89802697	G	A
8	chr8_89802887	0	89802887	T	G
8	chr8_89809373	0	89809373	T	A
8	chr8_89809480	0	89809480	C	T
8	chr8_89812318	0	89812318	A	G
8	chr8_89814795	0	89814795	T	C
8	chr8_89815239	0	89815239	G	T
8	chr8_89817279	0	89817279	G	C
8	chr8_89827215	0	89827215	T	C
8	chr8_89834265	0	89834265	A	C
8	chr8_89840754	0	89840754	A	G
8	chr8_89845907	0	89845907	A	G
8	chr8_89846390	0	89846390	C	T
8	chr8_89847307	0	89847307	G	A
8	chr8_89847824	0	89847824	C	G
8	chr8_89848390	0	89848390	C	T
8	chr8_89853666	0	89853666	T	C
8	chr8_89854880	0	89854880	T	C
8	chr8_89858668	0	89858668	C	T
8	chr8_89866029	0	89866029	A	G
8	chr8_89877126	0	89877126	T	C
8	chr8_89886571	0	89886571	C	A
8	chr8_89887535	0	89887535	T	C
8	chr8_89888319	0	89888319	C	T
8	chr8_89890077	0	89890077	T	C
8	chr8_89891119	0	89891119	T	A
8	chr8_89893723	0	89893723	T	C
8	chr8_89894390	0	89894390	C	T
8	chr8_89900498	0	89900498	T	A
8	chr8_89905488	0	89905488	A	G
8	chr8_89905565	0	89905565	T	C
8	chr8_89907208	0	89907208	C	T
8	chr8_89908949	0	89908949	C	T
8	chr8_89909068	0	89909068	G	A
8	chr8_89909496	0	89909496	A	G
8	chr8_89911389	0	89911389	T	G
8	chr8_89913541	0	89913541	G	A
8	chr8_89914231	0	89914231	C	G
8	chr8_89919815	0	89919815	A	G
8	chr8_89926577	0	89926577	G	A
8	chr8_89933524	0	89933524	T	A
8	chr8_89936421	0	89936421	T	A
8	chr8_89937479	0	89937479	C	G
8	chr8_89939931	0	89939931	A	G
8	chr8_89940122	0	89940122	G	C
8	chr8_89943868	0	89943868	G	C
8	chr8_89944702	0	89944702	T	C
8	chr8_89944743	0	89944743	T	C
8	chr8_89952323	0	89952323	G	A
8	chr8_89952345	0	89952345	G	C
8	chr8_89952645	0	89952645	C	G
8	chr8_89955703	0	89955703	G	T
8	chr8_89957455	0	89957455	T	C
8	chr8_89965863	0	89965863	C	A
8	chr8_89969619	0	89969619	T	C
8	chr8_89971688	0	89971688	A	G
8	chr8_89973778	0	89973778	T	C
8	chr8_89974781	0	89974781	T	G
8	chr8_89983169	0	89983169	C	T
8	chr8_89985963	0	89985963	A	T
8	chr8_89988556	0	89988556	C	T
8	chr8_89993773	0	89993773	T	C
8	chr8_89995793	0	89995793	A	G
8	chr8_89996003	0	89996003	G	A
8	chr8_89996079	0	89996079	C	T
8	chr8_89996840	0	89996840	A	G
8	chr8_89997707	0	89997707	G	T
8	chr8_90005392	0	90005392	A	G
8	chr8_90007432	0	90007432	A	G
8	chr8_90012805	0	90012805	C	G
8	chr8_90015573	0	90015573	G	C
8	chr8_90021560	0	90021560	C	T
8	chr8_90025536	0	90025536	T	C
8	chr8_90025874	0	90025874	A	G
8	chr8_90028040	0	90028040	G	T
8	chr8_90029319	0	90029319	T	C
8	chr8_90029482	0	90029482	G	T
8	chr8_90029565	0	90029565	A	G
8	chr8_90029767	0	90029767	G	A
8	chr8_90031303	0	90031303	T	C
8	chr8_90031974	0	90031974	A	G
8	chr8_90032148	0	90032148	T	C
8	chr8_90035383	0	90035383	A	G
8	chr8_90037046	0	90037046	C	T
8	chr8_90039612	0	90039612	T	C
8	chr8_90043080	0	90043080	T	C
8	chr8_90047791	0	90047791	G	C
8	chr8_90054506	0	90054506	C	G
8	chr8_90054563	0	90054563	C	T
8	chr8_90058462	0	90058462	A	C
8	chr8_90061374	0	90061374	C	G
8	chr8_90076510	0	90076510	A	G
8	chr8_90077307	0	90077307	C	T
8	chr8_90091969	0	90091969	T	C
8	chr8_90093118	0	90093118	T	C
8	chr8_90094689	0	90094689	C	G
8	chr8_90097903	0	90097903	A	G
8	chr8_90139919	0	90139919	T	C
8	chr8_90147841	0	90147841	T	G
8	chr8_90153944	0	90153944	G	A
8	chr8_90154944	0	90154944	A	G
8	chr8_90160345	0	90160345	A	G
8	chr8_90162856	0	90162856	G	A
8	chr8_90167121	0	90167121	A	G
8	chr8_90168337	0	90168337	C	T
8	chr8_90172285	0	90172285	G	A
8	chr8_90175808	0	90175808	A	G
8	chr8_90177488	0	90177488	C	G
8	chr8_90178461	0	90178461	A	G
8	chr8_90180419	0	90180419	C	G
8	chr8_90186813	0	90186813	G	A
8	chr8_90187072	0	90187072	G	T
8	chr8_90188787	0	90188787	C	T
8	chr8_90189650	0	90189650	C	T
8	chr8_90191308	0	90191308	G	A
8	chr8_90225061	0	90225061	C	T
8	chr8_90226724	0	90226724	C	T
8	chr8_90230359	0	90230359	C	G
8	chr8_90231806	0	90231806	T	C
8	chr8_90232065	0	90232065	G	A
8	chr8_90233948	0	90233948	G	A
8	chr8_90236440	0	90236440	T	C
8	chr8_90236921	0	90236921	G	C
8	chr8_90237597	0	90237597	T	C
8	chr8_90239606	0	90239606	A	G
8	chr8_90252665	0	90252665	A	C
8	chr8_90259730	0	90259730	A	G
8	chr8_90267158	0	90267158	T	C
8	chr8_90274064	0	90274064	C	T
8	chr8_90277607	0	90277607	T	C
8	chr8_90277709	0	90277709	A	C
8	chr8_90278121	0	90278121	T	C
8	chr8_90287515	0	90287515	A	T
8	chr8_90289203	0	90289203	G	C
8	chr8_90297925	0	90297925	C	T
8	chr8_90310441	0	90310441	A	G
8	chr8_90315010	0	90315010	T	C
8	chr8_90319180	0	90319180	A	G
8	chr8_90320970	0	90320970	T	C
8	chr8_90324112	0	90324112	G	A
8	chr8_90324446	0	90324446	C	G
8	chr8_90327694	0	90327694	C	T
8	chr8_90330501	0	90330501	C	T
8	chr8_90331198	0	90331198	A	G
8	chr8_90333025	0	90333025	T	A
8	chr8_90335031	0	90335031	A	T
8	chr8_90336978	0	90336978	A	C
8	chr8_90337786	0	90337786	T	C
8	chr8_90343335	0	90343335	T	A
8	chr8_90348657	0	90348657	T	A
8	chr8_90350238	0	90350238	T	C
8	chr8_90353211	0	90353211	T	C
8	chr8_90358056	0	90358056	T	C
8	chr8_90359530	0	90359530	G	A
8	chr8_90362119	0	90362119	C	A
8	chr8_90368111	0	90368111	C	T
8	chr8_90368117	0	90368117	T	C
8	chr8_90371357	0	90371357	T	C
8	chr8_90374161	0	90374161	A	C
8	chr8_90374404	0	90374404	A	G
8	chr8_90376388	0	90376388	A	G
8	chr8_90390698	0	90390698	T	C
8	chr8_90416273	0	90416273	T	C
8	chr8_90416446	0	90416446	A	G
8	chr8_90418633	0	90418633	G	C
8	chr8_90418759	0	90418759	A	G
8	chr8_90421511	0	90421511	G	A
8	chr8_90425769	0	90425769	A	G
8	chr8_90428754	0	90428754	C	G
8	chr8_90444650	0	90444650	T	C
8	chr8_90446509	0	90446509	C	T
8	chr8_90454651	0	90454651	T	C
8	chr8_90458048	0	90458048	C	A
8	chr8_90459026	0	90459026	T	C
8	chr8_90467480	0	90467480	C	T
8	chr8_90471606	0	90471606	G	T
8	chr8_90473866	0	90473866	T	C
8	chr8_90475778	0	90475778	G	A
8	chr8_90477758	0	90477758	A	T
8	chr8_90478441	0	90478441	A	C
8	chr8_90479121	0	90479121	A	G
8	chr8_90479142	0	90479142	C	A
8	chr8_90480655	0	90480655	A	G
8	chr8_90496258	0	90496258	C	G
8	chr8_90507778	0	90507778	A	G
8	chr8_90518769	0	90518769	G	A
8	chr8_90530385	0	90530385	A	G
8	chr8_90532180	0	90532180	C	T
8	chr8_90539303	0	90539303	T	C
8	chr8_90545210	0	90545210	T	C
8	chr8_90552935	0	90552935	C	G
8	chr8_90554007	0	90554007	C	T
8	chr8_90557168	0	90557168	A	G
8	chr8_90558129	0	90558129	A	G
8	chr8_90562816	0	90562816	C	T
8	chr8_90563222	0	90563222	A	C
8	chr8_90565887	0	90565887	A	G
8	chr8_90566339	0	90566339	G	A
8	chr8_90567655	0	90567655	T	C
8	chr8_90569377	0	90569377	A	G
8	chr8_90576276	0	90576276	T	A
8	chr8_90577862	0	90577862	T	C
8	chr8_90582999	0	90582999	T	C
8	chr8_90591380	0	90591380	A	C
8	chr8_90593648	0	90593648	A	G
8	chr8_90593799	0	90593799	T	C
8	chr8_90597982	0	90597982	C	T
8	chr8_90599927	0	90599927	G	A
8	chr8_90608434	0	90608434	C	T
8	chr8_90611488	0	90611488	T	G
8	chr8_90621325	0	90621325	T	C
8	chr8_90622112	0	90622112	C	A
8	chr8_90623129	0	90623129	G	C
8	chr8_90623887	0	90623887	A	G
8	chr8_90625394	0	90625394	A	G
8	chr8_90625490	0	90625490	T	C
8	chr8_90634028	0	90634028	A	G
8	chr8_90641269	0	90641269	G	T
8	chr8_90643171	0	90643171	A	G
8	chr8_90644033	0	90644033	G	A
8	chr8_90645007	0	90645007	G	C
8	chr8_90645529	0	90645529	T	C
8	chr8_90648489	0	90648489	C	T
8	chr8_90651580	0	90651580	C	T
8	chr8_90674919	0	90674919	C	T
8	chr8_90674963	0	90674963	C	T
8	chr8_90676103	0	90676103	T	C
8	chr8_90683542	0	90683542	A	G
8	chr8_90685514	0	90685514	A	G
8	chr8_90687876	0	90687876	T	C
8	chr8_90690826	0	90690826	A	G
8	chr8_90694713	0	90694713	C	T
8	chr8_90699859	0	90699859	G	A
8	chr8_90706553	0	90706553	A	G
8	chr8_90719988	0	90719988	G	A
8	chr8_90733741	0	90733741	A	G
8	chr8_90742935	0	90742935	A	G
8	chr8_90751534	0	90751534	A	G
8	chr8_90758410	0	90758410	A	G
8	chr8_90760925	0	90760925	A	G
8	chr8_90763713	0	90763713	C	T
8	chr8_90769485	0	90769485	C	T
8	chr8_90775309	0	90775309	C	T
8	chr8_90784616	0	90784616	A	G
8	chr8_90793345	0	90793345	G	A
8	chr8_90794680	0	90794680	A	T
8	chr8_90795310	0	90795310	A	G
8	chr8_90800934	0	90800934	A	G
8	chr8_90805709	0	90805709	A	G
8	chr8_90806139	0	90806139	A	G
8	chr8_90806409	0	90806409	A	G
8	chr8_90821816	0	90821816	C	G
8	chr8_90824388	0	90824388	A	G
8	chr8_90825982	0	90825982	C	G
8	chr8_90831081	0	90831081	C	G
8	chr8_90837425	0	90837425	T	A
8	chr8_90843901	0	90843901	C	T
8	chr8_90845006	0	90845006	T	C
8	chr8_90851822	0	90851822	T	C
8	chr8_90856462	0	90856462	G	A
8	chr8_90857391	0	90857391	A	G
8	chr8_90857666	0	90857666	A	G
8	chr8_90862200	0	90862200	C	T
8	chr8_90875660	0	90875660	T	C
8	chr8_90877199	0	90877199	C	T
8	chr8_90890524	0	90890524	T	C
8	chr8_90891598	0	90891598	C	T
8	chr8_90894429	0	90894429	G	A
8	chr8_90894902	0	90894902	T	G
8	chr8_90897023	0	90897023	T	C
8	chr8_90901139	0	90901139	C	G
8	chr8_90908245	0	90908245	A	G
8	chr8_90913735	0	90913735	T	C
8	chr8_90914779	0	90914779	T	C
8	chr8_90926243	0	90926243	T	C
8	chr8_90946314	0	90946314	C	T
8	chr8_90947572	0	90947572	G	A
8	chr8_90948443	0	90948443	C	T
8	chr8_90948893	0	90948893	T	C
8	chr8_90950501	0	90950501	G	C
8	chr8_90953137	0	90953137	G	C
8	chr8_90953545	0	90953545	A	G
8	chr8_90960649	0	90960649	C	T
8	chr8_90966040	0	90966040	T	C
8	chr8_90966813	0	90966813	T	C
8	chr8_90967806	0	90967806	C	T
8	chr8_90972370	0	90972370	C	A
8	chr8_90974917	0	90974917	A	G
8	chr8_90978421	0	90978421	T	C
8	chr8_90981038	0	90981038	T	C
8	chr8_90992763	0	90992763	A	G
8	chr8_90993441	0	90993441	T	C
8	chr8_90997971	0	90997971	G	A
8	chr8_90998750	0	90998750	T	G
8	chr8_90999969	0	90999969	G	A
8	chr8_91000401	0	91000401	A	G
8	chr8_91019939	0	91019939	A	G
8	chr8_91033310	0	91033310	A	G
8	chr8_91034823	0	91034823	T	C
8	chr8_91034937	0	91034937	A	G
8	chr8_91040654	0	91040654	T	C
8	chr8_91042208	0	91042208	T	C
8	chr8_91054616	0	91054616	A	G
8	chr8_91056495	0	91056495	G	A
8	chr8_91060441	0	91060441	A	G
8	chr8_91062377	0	91062377	T	C
8	chr8_91062831	0	91062831	T	G
8	chr8_91065443	0	91065443	G	C
8	chr8_91065881	0	91065881	A	G
8	chr8_91071097	0	91071097	T	C
8	chr8_91081251	0	91081251	C	T
8	chr8_91084772	0	91084772	T	C
8	chr8_91087643	0	91087643	T	G
8	chr8_91088151	0	91088151	T	C
8	chr8_91089252	0	91089252	T	C
8	chr8_91103209	0	91103209	A	G
8	chr8_91112037	0	91112037	A	G
8	chr8_91113609	0	91113609	A	G
8	chr8_91113718	0	91113718	A	G
8	chr8_91120441	0	91120441	G	C
8	chr8_91121633	0	91121633	A	G
8	chr8_91122514	0	91122514	C	T
8	chr8_91123486	0	91123486	G	A
8	chr8_91124577	0	91124577	A	G
8	chr8_91136633	0	91136633	C	T
8	chr8_91138451	0	91138451	T	G
8	chr8_91140225	0	91140225	C	G
8	chr8_91160483	0	91160483	A	C
8	chr8_91161205	0	91161205	G	T
8	chr8_91161692	0	91161692	G	A
8	chr8_91178428	0	91178428	C	T
8	chr8_91184538	0	91184538	A	G
8	chr8_91190530	0	91190530	A	G
8	chr8_91197829	0	91197829	T	C
8	chr8_91208705	0	91208705	T	C
8	chr8_91211224	0	91211224	A	C
8	chr8_91213849	0	91213849	A	G
8	chr8_91213861	0	91213861	T	C
8	chr8_91215709	0	91215709	A	G
8	chr8_91219037	0	91219037	C	A
8	chr8_91222203	0	91222203	T	C
8	chr8_91222746	0	91222746	T	C
8	chr8_91229487	0	91229487	T	C
8	chr8_91229875	0	91229875	G	A
8	chr8_91233556	0	91233556	A	C
8	chr8_91240358	0	91240358	G	A
8	chr8_91240424	0	91240424	A	G
8	chr8_91242395	0	91242395	C	T
8	chr8_91257262	0	91257262	G	A
8	chr8_91260239	0	91260239	A	G
8	chr8_91262343	0	91262343	C	A
8	chr8_91263941	0	91263941	C	T
8	chr8_91265834	0	91265834	T	C
8	chr8_91276370	0	91276370	T	G
8	chr8_91280939	0	91280939	T	A
8	chr8_91285810	0	91285810	A	G
8	chr8_91293622	0	91293622	T	C
8	chr8_91301457	0	91301457	A	G
8	chr8_91301669	0	91301669	T	C
8	chr8_91308389	0	91308389	A	C
8	chr8_91311618	0	91311618	A	C
8	chr8_91317126	0	91317126	A	C
8	chr8_91317764	0	91317764	A	G
8	chr8_91317886	0	91317886	T	A
8	chr8_91323352	0	91323352	G	A
8	chr8_91324894	0	91324894	G	A
8	chr8_91325252	0	91325252	C	T
8	chr8_91326743	0	91326743	T	C
8	chr8_91328499	0	91328499	T	G
8	chr8_91342610	0	91342610	G	T
8	chr8_91345955	0	91345955	G	A
8	chr8_91361240	0	91361240	A	G
8	chr8_91361651	0	91361651	G	C
8	chr8_91362178	0	91362178	T	C
8	chr8_91365685	0	91365685	G	A
8	chr8_91366330	0	91366330	T	C
8	chr8_91369319	0	91369319	G	A
8	chr8_91369361	0	91369361	G	C
8	chr8_91370860	0	91370860	G	A
8	chr8_91375113	0	91375113	C	A
8	chr8_91375260	0	91375260	T	G
8	chr8_91377091	0	91377091	C	T
8	chr8_91380439	0	91380439	A	G
8	chr8_91385205	0	91385205	G	A
8	chr8_91386960	0	91386960	T	C
8	chr8_91389246	0	91389246	C	G
8	chr8_91390956	0	91390956	G	A
8	chr8_91393582	0	91393582	C	G
8	chr8_91398177	0	91398177	A	C
8	chr8_91401890	0	91401890	T	C
8	chr8_91402085	0	91402085	A	G
8	chr8_91402118	0	91402118	C	T
8	chr8_91405413	0	91405413	A	G
8	chr8_91406252	0	91406252	A	G
8	chr8_91406429	0	91406429	T	G
8	chr8_91411374	0	91411374	A	G
8	chr8_91412332	0	91412332	T	C
8	chr8_91413623	0	91413623	A	G
8	chr8_91413848	0	91413848	C	G
8	chr8_91422740	0	91422740	A	G
8	chr8_91435310	0	91435310	A	G
8	chr8_91440310	0	91440310	A	T
8	chr8_91445610	0	91445610	C	G
8	chr8_91448118	0	91448118	T	C
8	chr8_91450289	0	91450289	G	A
8	chr8_91453176	0	91453176	T	A
8	chr8_91455370	0	91455370	G	A
8	chr8_91455665	0	91455665	C	T
8	chr8_91456421	0	91456421	G	A
8	chr8_91458732	0	91458732	C	T
8	chr8_91462602	0	91462602	T	A
8	chr8_91463867	0	91463867	C	T
8	chr8_91464887	0	91464887	T	C
8	chr8_91469486	0	91469486	G	T
8	chr8_91476588	0	91476588	A	G
8	chr8_91479282	0	91479282	A	G
8	chr8_91492807	0	91492807	A	C
8	chr8_91494639	0	91494639	T	C
8	chr8_91501297	0	91501297	G	T
8	chr8_91503870	0	91503870	G	T
8	chr8_91507565	0	91507565	G	C
8	chr8_91507991	0	91507991	A	G
8	chr8_91508354	0	91508354	T	C
8	chr8_91522775	0	91522775	T	C
8	chr8_91525914	0	91525914	T	C
8	chr8_91531936	0	91531936	C	G
8	chr8_91532136	0	91532136	T	G
8	chr8_91534371	0	91534371	A	T
8	chr8_91535463	0	91535463	T	C
8	chr8_91539775	0	91539775	T	C
8	chr8_91541410	0	91541410	G	A
8	chr8_91552470	0	91552470	A	G
8	chr8_91556292	0	91556292	T	C
8	chr8_91564070	0	91564070	C	T
8	chr8_91579752	0	91579752	A	G
8	chr8_91586396	0	91586396	A	G
8	chr8_91589659	0	91589659	A	G
8	chr8_91594529	0	91594529	T	C
8	chr8_91601782	0	91601782	G	C
8	chr8_91602057	0	91602057	T	C
8	chr8_91605251	0	91605251	C	T
8	chr8_91611052	0	91611052	G	T
8	chr8_91615194	0	91615194	T	C
8	chr8_91624453	0	91624453	C	G
8	chr8_91625973	0	91625973	C	T
8	chr8_91635764	0	91635764	G	A
8	chr8_91651204	0	91651204	A	G
8	chr8_91653415	0	91653415	A	G
8	chr8_91655770	0	91655770	T	C
8	chr8_91660967	0	91660967	T	C
8	chr8_91662099	0	91662099	C	T
8	chr8_91671611	0	91671611	C	A
8	chr8_91672673	0	91672673	C	T
8	chr8_91673604	0	91673604	A	G
8	chr8_91673966	0	91673966	C	T
8	chr8_91677082	0	91677082	T	C
8	chr8_91677648	0	91677648	T	C
8	chr8_91678329	0	91678329	C	A
8	chr8_91678766	0	91678766	C	T
8	chr8_91682585	0	91682585	G	A
8	chr8_91684121	0	91684121	A	G
8	chr8_91692557	0	91692557	C	T
8	chr8_91695897	0	91695897	A	C
8	chr8_91697777	0	91697777	G	T
8	chr8_91698546	0	91698546	T	C
8	chr8_91701402	0	91701402	C	A
8	chr8_91704248	0	91704248	A	G
8	chr8_91705408	0	91705408	A	T
8	chr8_91706649	0	91706649	T	C
8	chr8_91715713	0	91715713	C	A
8	chr8_91720268	0	91720268	G	C
8	chr8_91721102	0	91721102	T	C
8	chr8_91722510	0	91722510	A	T
8	chr8_91739455	0	91739455	A	G
8	chr8_91740992	0	91740992	T	C
8	chr8_91753210	0	91753210	C	T
8	chr8_91759337	0	91759337	A	G
8	chr8_91764972	0	91764972	G	A
8	chr8_91770075	0	91770075	C	A
8	chr8_91775594	0	91775594	G	T
8	chr8_91780093	0	91780093	T	C
8	chr8_91783322	0	91783322	G	T
8	chr8_91784541	0	91784541	G	C
8	chr8_91802469	0	91802469	A	G
8	chr8_91807973	0	91807973	C	A
8	chr8_91812957	0	91812957	A	C
8	chr8_91813786	0	91813786	A	G
8	chr8_91818851	0	91818851	C	G
8	chr8_91821290	0	91821290	C	T
8	chr8_91834231	0	91834231	C	A
8	chr8_91837751	0	91837751	T	A
8	chr8_91849129	0	91849129	A	G
8	chr8_91850021	0	91850021	T	C
8	chr8_91851114	0	91851114	T	C
8	chr8_91855420	0	91855420	G	A
8	chr8_91858318	0	91858318	T	C
8	chr8_91863139	0	91863139	A	G
8	chr8_91866653	0	91866653	A	C
8	chr8_91870933	0	91870933	T	C
8	chr8_91871007	0	91871007	A	T
8	chr8_91876616	0	91876616	A	G
8	chr8_91880558	0	91880558	C	A
8	chr8_91884016	0	91884016	T	C
8	chr8_91889063	0	91889063	A	G
8	chr8_91893118	0	91893118	A	G
8	chr8_91897349	0	91897349	C	A
8	chr8_91900338	0	91900338	A	G
8	chr8_91901766	0	91901766	T	G
8	chr8_91901911	0	91901911	A	G
8	chr8_91905915	0	91905915	C	T
8	chr8_91919536	0	91919536	A	G
8	chr8_91919791	0	91919791	C	T
8	chr8_91929011	0	91929011	T	C
8	chr8_91929997	0	91929997	C	T
8	chr8_91932345	0	91932345	C	T
8	chr8_91934831	0	91934831	G	C
8	chr8_91936636	0	91936636	A	G
8	chr8_91936936	0	91936936	C	T
8	chr8_91937479	0	91937479	C	T
8	chr8_91946405	0	91946405	T	C
8	chr8_91947454	0	91947454	T	C
8	chr8_91949395	0	91949395	A	G
8	chr8_91955287	0	91955287	T	C
8	chr8_91957188	0	91957188	G	A
8	chr8_91967163	0	91967163	A	G
8	chr8_91968967	0	91968967	A	G
8	chr8_91970819	0	91970819	T	C
8	chr8_91971462	0	91971462	A	G
8	chr8_91973355	0	91973355	T	C
8	chr8_91974457	0	91974457	T	C
8	chr8_91974900	0	91974900	A	G
8	chr8_91975821	0	91975821	G	A
8	chr8_91983508	0	91983508	T	C
8	chr8_91984450	0	91984450	A	G
8	chr8_91985402	0	91985402	T	C
8	chr8_91987490	0	91987490	T	C
8	chr8_91990311	0	91990311	C	T
8	chr8_91997085	0	91997085	G	A
8	chr8_92007115	0	92007115	T	C
8	chr8_92007399	0	92007399	G	A
8	chr8_92011617	0	92011617	C	G
8	chr8_92017543	0	92017543	A	G
8	chr8_92018893	0	92018893	C	A
8	chr8_92024054	0	92024054	A	C
8	chr8_92024241	0	92024241	G	A
8	chr8_92026179	0	92026179	G	C
8	chr8_92026713	0	92026713	A	G
8	chr8_92027343	0	92027343	A	G
8	chr8_92029174	0	92029174	T	G
8	chr8_92029514	0	92029514	G	A
8	chr8_92037277	0	92037277	C	T
8	chr8_92039463	0	92039463	T	A
8	chr8_92042660	0	92042660	C	T
8	chr8_92044933	0	92044933	G	C
8	chr8_92048072	0	92048072	A	G
8	chr8_92049790	0	92049790	C	A
8	chr8_92050935	0	92050935	T	C
8	chr8_92053012	0	92053012	T	G
8	chr8_92053704	0	92053704	A	G
8	chr8_92056358	0	92056358	G	C
8	chr8_92057309	0	92057309	G	A
8	chr8_92070303	0	92070303	A	T
8	chr8_92070397	0	92070397	T	C
8	chr8_92070820	0	92070820	C	T
8	chr8_92078876	0	92078876	G	A
8	chr8_92079944	0	92079944	T	C
8	chr8_92088000	0	92088000	G	A
8	chr8_92099754	0	92099754	T	G
8	chr8_92102755	0	92102755	C	A
8	chr8_92110704	0	92110704	G	A
8	chr8_92114273	0	92114273	G	T
8	chr8_92115127	0	92115127	C	G
8	chr8_92117611	0	92117611	G	A
8	chr8_92117874	0	92117874	T	A
8	chr8_92120641	0	92120641	A	G
8	chr8_92124917	0	92124917	C	G
8	chr8_92124950	0	92124950	G	C
8	chr8_92129686	0	92129686	G	T
8	chr8_92132538	0	92132538	A	T
8	chr8_92133827	0	92133827	C	A
8	chr8_92136638	0	92136638	A	G
8	chr8_92142121	0	92142121	G	C
8	chr8_92146566	0	92146566	T	C
8	chr8_92147178	0	92147178	C	A
8	chr8_92147509	0	92147509	A	G
8	chr8_92152989	0	92152989	C	G
8	chr8_92159613	0	92159613	T	A
8	chr8_92160641	0	92160641	C	T
8	chr8_92163124	0	92163124	A	C
8	chr8_92163653	0	92163653	A	G
8	chr8_92167410	0	92167410	G	C
8	chr8_92168471	0	92168471	C	G
8	chr8_92169586	0	92169586	G	A
8	chr8_92170104	0	92170104	G	T
8	chr8_92173494	0	92173494	C	A
8	chr8_92177608	0	92177608	T	G
8	chr8_92182521	0	92182521	T	G
8	chr8_92184198	0	92184198	T	G
8	chr8_92186672	0	92186672	A	G
8	chr8_92193636	0	92193636	G	A
8	chr8_92195119	0	92195119	G	A
8	chr8_92197732	0	92197732	A	G
8	chr8_92198788	0	92198788	C	G
8	chr8_92207941	0	92207941	C	T
8	chr8_92212338	0	92212338	A	G
8	chr8_92222859	0	92222859	A	G
8	chr8_92225528	0	92225528	G	T
8	chr8_92225745	0	92225745	T	G
8	chr8_92231204	0	92231204	T	C
8	chr8_92233129	0	92233129	A	G
8	chr8_92234819	0	92234819	C	T
8	chr8_92237266	0	92237266	G	A
8	chr8_92239322	0	92239322	C	T
8	chr8_92244963	0	92244963	G	A
8	chr8_92246182	0	92246182	C	T
8	chr8_92256107	0	92256107	G	C
8	chr8_92256683	0	92256683	T	C
8	chr8_92259929	0	92259929	T	G
8	chr8_92266078	0	92266078	C	A
8	chr8_92267476	0	92267476	G	A
8	chr8_92276033	0	92276033	A	G
8	chr8_92279579	0	92279579	T	G
8	chr8_92292708	0	92292708	T	C
8	chr8_92295646	0	92295646	G	C
8	chr8_92295750	0	92295750	T	C
8	chr8_92295842	0	92295842	A	G
8	chr8_92296154	0	92296154	T	C
8	chr8_92298876	0	92298876	A	G
8	chr8_92299307	0	92299307	A	G
8	chr8_92304003	0	92304003	G	A
8	chr8_92306166	0	92306166	C	G
8	chr8_92310719	0	92310719	C	G
8	chr8_92323817	0	92323817	C	A
8	chr8_92326376	0	92326376	G	A
8	chr8_92332054	0	92332054	G	T
8	chr8_92339458	0	92339458	A	G
8	chr8_92342768	0	92342768	A	G
8	chr8_92344611	0	92344611	T	A
8	chr8_92352639	0	92352639	A	G
8	chr8_92366141	0	92366141	G	A
8	chr8_92367108	0	92367108	T	C
8	chr8_92367906	0	92367906	T	G
8	chr8_92368875	0	92368875	G	A
8	chr8_92382836	0	92382836	G	A
8	chr8_92388433	0	92388433	A	G
8	chr8_92393061	0	92393061	A	G
8	chr8_92397371	0	92397371	T	C
8	chr8_92399221	0	92399221	A	G
8	chr8_92401554	0	92401554	C	G
8	chr8_92405973	0	92405973	T	C
8	chr8_92408519	0	92408519	G	A
8	chr8_92408532	0	92408532	G	C
8	chr8_92413026	0	92413026	T	A
8	chr8_92417174	0	92417174	T	G
8	chr8_92417338	0	92417338	A	G
8	chr8_92419261	0	92419261	T	C
8	chr8_92419816	0	92419816	A	G
8	chr8_92435939	0	92435939	C	G
8	chr8_92444760	0	92444760	A	G
8	chr8_92453042	0	92453042	A	G
8	chr8_92453168	0	92453168	T	C
8	chr8_92453414	0	92453414	T	G
8	chr8_92454395	0	92454395	T	C
8	chr8_92455075	0	92455075	G	A
8	chr8_92457377	0	92457377	G	T
8	chr8_92461786	0	92461786	T	G
8	chr8_92463646	0	92463646	C	T
8	chr8_92465840	0	92465840	C	T
8	chr8_92470088	0	92470088	G	A
8	chr8_92471662	0	92471662	T	G
8	chr8_92475182	0	92475182	T	C
8	chr8_92475993	0	92475993	C	G
8	chr8_92491527	0	92491527	G	A
8	chr8_92494570	0	92494570	T	C
8	chr8_92497048	0	92497048	T	C
8	chr8_92503278	0	92503278	G	A
8	chr8_92504104	0	92504104	T	C
8	chr8_92504916	0	92504916	A	G
8	chr8_92507324	0	92507324	C	T
8	chr8_92507737	0	92507737	T	C
8	chr8_92507744	0	92507744	A	T
8	chr8_92516279	0	92516279	A	G
8	chr8_92519164	0	92519164	A	G
8	chr8_92520216	0	92520216	A	G
8	chr8_92526291	0	92526291	C	T
8	chr8_92529648	0	92529648	A	G
8	chr8_92530738	0	92530738	T	C
8	chr8_92533878	0	92533878	G	A
8	chr8_92535246	0	92535246	G	C
8	chr8_92537572	0	92537572	G	C
8	chr8_92539183	0	92539183	T	C
8	chr8_92545556	0	92545556	T	G
8	chr8_92546142	0	92546142	A	C
8	chr8_92547066	0	92547066	A	T
8	chr8_92547872	0	92547872	C	T
8	chr8_92555938	0	92555938	A	G
8	chr8_92557436	0	92557436	C	T
8	chr8_92557598	0	92557598	T	C
8	chr8_92558299	0	92558299	T	A
8	chr8_92567500	0	92567500	T	C
8	chr8_92571289	0	92571289	A	G
8	chr8_92573712	0	92573712	A	C
8	chr8_92578283	0	92578283	C	A
8	chr8_92580531	0	92580531	C	T
8	chr8_92581146	0	92581146	C	T
8	chr8_92583060	0	92583060	T	C
8	chr8_92592647	0	92592647	A	G
8	chr8_92595223	0	92595223	T	C
8	chr8_92597266	0	92597266	C	T
8	chr8_92600603	0	92600603	T	C
8	chr8_92606799	0	92606799	C	T
8	chr8_92612166	0	92612166	A	G
8	chr8_92618797	0	92618797	C	T
8	chr8_92620707	0	92620707	C	T
8	chr8_92621244	0	92621244	G	A
8	chr8_92621895	0	92621895	A	G
8	chr8_92624020	0	92624020	T	C
8	chr8_92627267	0	92627267	G	A
8	chr8_92628396	0	92628396	T	C
8	chr8_92630236	0	92630236	A	G
8	chr8_92633032	0	92633032	G	A
8	chr8_92640023	0	92640023	A	G
8	chr8_92648813	0	92648813	T	C
8	chr8_92649281	0	92649281	A	G
8	chr8_92651389	0	92651389	A	G
8	chr8_92652846	0	92652846	A	G
8	chr8_92658724	0	92658724	C	T
8	chr8_92660688	0	92660688	A	G
8	chr8_92667319	0	92667319	T	C
8	chr8_92668186	0	92668186	C	T
8	chr8_92670840	0	92670840	T	G
8	chr8_92673165	0	92673165	C	T
8	chr8_92680507	0	92680507	A	G
8	chr8_92683122	0	92683122	A	G
8	chr8_92685347	0	92685347	T	C
8	chr8_92692361	0	92692361	C	A
8	chr8_92698949	0	92698949	T	C
8	chr8_92705126	0	92705126	G	A
8	chr8_92705920	0	92705920	A	G
8	chr8_92720842	0	92720842	T	C
8	chr8_92720949	0	92720949	A	C
8	chr8_92735431	0	92735431	T	C
8	chr8_92751142	0	92751142	G	C
8	chr8_92751708	0	92751708	A	G
8	chr8_92753173	0	92753173	C	T
8	chr8_92753558	0	92753558	A	G
8	chr8_92755702	0	92755702	T	C
8	chr8_92760433	0	92760433	T	C
8	chr8_92760764	0	92760764	C	T
8	chr8_92763338	0	92763338	C	T
8	chr8_92767372	0	92767372	C	T
8	chr8_92767951	0	92767951	G	A
8	chr8_92771088	0	92771088	G	A
8	chr8_92771942	0	92771942	A	G
8	chr8_92782831	0	92782831	C	T
8	chr8_92785839	0	92785839	A	G
8	chr8_92794541	0	92794541	G	C
8	chr8_92794613	0	92794613	A	G
8	chr8_92794663	0	92794663	T	C
8	chr8_92830080	0	92830080	C	G
8	chr8_92835331	0	92835331	A	G
8	chr8_92836642	0	92836642	T	G
8	chr8_92837646	0	92837646	C	G
8	chr8_92839429	0	92839429	A	G
8	chr8_92851887	0	92851887	G	A
8	chr8_92853594	0	92853594	T	C
8	chr8_92855290	0	92855290	T	C
8	chr8_92863034	0	92863034	C	G
8	chr8_92865612	0	92865612	A	G
8	chr8_92869607	0	92869607	T	C
8	chr8_92873340	0	92873340	T	C
8	chr8_92883214	0	92883214	C	A
8	chr8_92909134	0	92909134	G	A
8	chr8_92918337	0	92918337	G	C
8	chr8_92925478	0	92925478	C	A
8	chr8_92931156	0	92931156	T	C
8	chr8_92931238	0	92931238	G	A
8	chr8_92931251	0	92931251	T	C
8	chr8_92939682	0	92939682	G	A
8	chr8_92943485	0	92943485	G	T
8	chr8_92944913	0	92944913	A	G
8	chr8_92947451	0	92947451	T	C
8	chr8_92951263	0	92951263	T	C
8	chr8_92956086	0	92956086	A	G
8	chr8_92959823	0	92959823	A	G
8	chr8_92966169	0	92966169	T	C
8	chr8_92966237	0	92966237	A	G
8	chr8_92973811	0	92973811	T	A
8	chr8_92974178	0	92974178	G	T
8	chr8_92982225	0	92982225	C	G
8	chr8_92992914	0	92992914	G	A
8	chr8_92994412	0	92994412	G	A
8	chr8_93001212	0	93001212	G	A
8	chr8_93003609	0	93003609	G	T
8	chr8_93021647	0	93021647	G	T
8	chr8_93024324	0	93024324	C	T
8	chr8_93026785	0	93026785	A	G
8	chr8_93028182	0	93028182	C	A
8	chr8_93030357	0	93030357	G	C
8	chr8_93031660	0	93031660	G	A
8	chr8_93033536	0	93033536	T	C
8	chr8_93037952	0	93037952	A	G
8	chr8_93039052	0	93039052	G	A
8	chr8_93040416	0	93040416	C	A
8	chr8_93042959	0	93042959	A	C
8	chr8_93046699	0	93046699	C	T
8	chr8_93051366	0	93051366	C	T
8	chr8_93051962	0	93051962	C	G
8	chr8_93059329	0	93059329	G	A
8	chr8_93060689	0	93060689	T	A
8	chr8_93063804	0	93063804	C	G
8	chr8_93068216	0	93068216	A	G
8	chr8_93075987	0	93075987	T	C
8	chr8_93081036	0	93081036	T	G
8	chr8_93085914	0	93085914	G	C
8	chr8_93086337	0	93086337	C	T
8	chr8_93089477	0	93089477	C	T
8	chr8_93091134	0	93091134	A	G
8	chr8_93098824	0	93098824	A	G
8	chr8_93100874	0	93100874	T	G
8	chr8_93102458	0	93102458	A	G
8	chr8_93102532	0	93102532	A	G
8	chr8_93104342	0	93104342	A	G
8	chr8_93112971	0	93112971	A	G
8	chr8_93120562	0	93120562	T	G
8	chr8_93124878	0	93124878	T	C
8	chr8_93135123	0	93135123	A	G
8	chr8_93135838	0	93135838	T	C
8	chr8_93135952	0	93135952	A	G
8	chr8_93136934	0	93136934	G	T
8	chr8_93140608	0	93140608	A	G
8	chr8_93148382	0	93148382	G	A
8	chr8_93149864	0	93149864	T	C
8	chr8_93152970	0	93152970	A	G
8	chr8_93153083	0	93153083	A	G
8	chr8_93160110	0	93160110	T	A
8	chr8_93162896	0	93162896	A	G
8	chr8_93163590	0	93163590	T	C
8	chr8_93165178	0	93165178	A	T
8	chr8_93168171	0	93168171	G	C
8	chr8_93174828	0	93174828	T	C
8	chr8_93178100	0	93178100	A	G
8	chr8_93178552	0	93178552	T	C
8	chr8_93200251	0	93200251	T	C
8	chr8_93201268	0	93201268	C	T
8	chr8_93202194	0	93202194	A	G
8	chr8_93202292	0	93202292	T	C
8	chr8_93204476	0	93204476	A	G
8	chr8_93205714	0	93205714	T	C
8	chr8_93208249	0	93208249	T	C
8	chr8_93208443	0	93208443	G	C
8	chr8_93223880	0	93223880	A	G
8	chr8_93225854	0	93225854	A	G
8	chr8_93230978	0	93230978	A	G
8	chr8_93233536	0	93233536	G	A
8	chr8_93237512	0	93237512	T	C
8	chr8_93244629	0	93244629	A	G
8	chr8_93245950	0	93245950	T	C
8	chr8_93246466	0	93246466	A	G
8	chr8_93248208	0	93248208	T	C
8	chr8_93254173	0	93254173	G	A
8	chr8_93263205	0	93263205	A	T
8	chr8_93269124	0	93269124	A	G
8	chr8_93273685	0	93273685	T	C
8	chr8_93273872	0	93273872	T	C
8	chr8_93275386	0	93275386	T	C
8	chr8_93276391	0	93276391	A	G
8	chr8_93283793	0	93283793	C	T
8	chr8_93284082	0	93284082	A	G
8	chr8_93284565	0	93284565	T	G
8	chr8_93285590	0	93285590	G	A
8	chr8_93288553	0	93288553	G	T
8	chr8_93294885	0	93294885	A	C
8	chr8_93296447	0	93296447	T	C
8	chr8_93298636	0	93298636	T	C
8	chr8_93299172	0	93299172	T	C
8	chr8_93301242	0	93301242	G	C
8	chr8_93302406	0	93302406	T	C
8	chr8_93302653	0	93302653	A	G
8	chr8_93306995	0	93306995	G	T
8	chr8_93313984	0	93313984	A	G
8	chr8_93324951	0	93324951	G	A
8	chr8_93325160	0	93325160	G	A
8	chr8_93326029	0	93326029	G	A
8	chr8_93327462	0	93327462	C	G
8	chr8_93328825	0	93328825	A	T
8	chr8_93333417	0	93333417	T	C
8	chr8_93341537	0	93341537	G	A
8	chr8_93359811	0	93359811	A	G
8	chr8_93360950	0	93360950	C	T
8	chr8_93365841	0	93365841	G	A
8	chr8_93367804	0	93367804	A	C
8	chr8_93368839	0	93368839	A	G
8	chr8_93370619	0	93370619	A	G
8	chr8_93379739	0	93379739	A	G
8	chr8_93381695	0	93381695	A	G
8	chr8_93382229	0	93382229	A	G
8	chr8_93385620	0	93385620	C	T
8	chr8_93390774	0	93390774	T	C
8	chr8_93400390	0	93400390	A	C
8	chr8_93400524	0	93400524	A	G
8	chr8_93403481	0	93403481	C	G
8	chr8_93420491	0	93420491	G	T
8	chr8_93421127	0	93421127	A	G
8	chr8_93424143	0	93424143	A	G
8	chr8_93424241	0	93424241	A	G
8	chr8_93426881	0	93426881	A	C
8	chr8_93427223	0	93427223	T	C
8	chr8_93455532	0	93455532	A	G
8	chr8_93461768	0	93461768	G	C
8	chr8_93464758	0	93464758	A	G
8	chr8_93464867	0	93464867	G	T
8	chr8_93469046	0	93469046	T	C
8	chr8_93474533	0	93474533	T	A
8	chr8_93483958	0	93483958	C	G
8	chr8_93484726	0	93484726	A	G
8	chr8_93486134	0	93486134	A	G
8	chr8_93490446	0	93490446	G	C
8	chr8_93491613	0	93491613	G	T
8	chr8_93493699	0	93493699	T	G
8	chr8_93499845	0	93499845	T	G
8	chr8_93504078	0	93504078	T	A
8	chr8_93508124	0	93508124	G	A
8	chr8_93521711	0	93521711	C	G
8	chr8_93522594	0	93522594	A	G
8	chr8_93525739	0	93525739	A	G
8	chr8_93526969	0	93526969	A	C
8	chr8_93527150	0	93527150	C	G
8	chr8_93531463	0	93531463	A	G
8	chr8_93532433	0	93532433	C	A
8	chr8_93535001	0	93535001	T	C
8	chr8_93538329	0	93538329	T	G
8	chr8_93539625	0	93539625	G	T
8	chr8_93541869	0	93541869	C	T
8	chr8_93541976	0	93541976	C	A
8	chr8_93561702	0	93561702	T	C
8	chr8_93564455	0	93564455	G	A
8	chr8_93566135	0	93566135	C	G
8	chr8_93566555	0	93566555	C	G
8	chr8_93573189	0	93573189	A	G
8	chr8_93574237	0	93574237	A	G
8	chr8_93580369	0	93580369	T	C
8	chr8_93584494	0	93584494	C	T
8	chr8_93585172	0	93585172	T	C
8	chr8_93592277	0	93592277	A	T
8	chr8_93601035	0	93601035	A	G
8	chr8_93610426	0	93610426	C	A
8	chr8_93612901	0	93612901	T	C
8	chr8_93621424	0	93621424	C	G
8	chr8_93629035	0	93629035	A	G
8	chr8_93636993	0	93636993	A	G
8	chr8_93637671	0	93637671	T	A
8	chr8_93640325	0	93640325	C	A
8	chr8_93651984	0	93651984	T	C
8	chr8_93661467	0	93661467	C	G
8	chr8_93663142	0	93663142	C	T
8	chr8_93668398	0	93668398	T	C
8	chr8_93670074	0	93670074	A	G
8	chr8_93679376	0	93679376	A	G
8	chr8_93681100	0	93681100	A	G
8	chr8_93686444	0	93686444	G	C
8	chr8_93692327	0	93692327	T	C
8	chr8_93703627	0	93703627	A	G
8	chr8_93717652	0	93717652	G	T
8	chr8_93722313	0	93722313	A	G
8	chr8_93727676	0	93727676	A	G
8	chr8_93732283	0	93732283	A	G
8	chr8_93739797	0	93739797	A	G
8	chr8_93743206	0	93743206	T	C
8	chr8_93750090	0	93750090	T	C
8	chr8_93754666	0	93754666	C	T
8	chr8_93754836	0	93754836	T	C
8	chr8_93755801	0	93755801	C	A
8	chr8_93760779	0	93760779	A	G
8	chr8_93770997	0	93770997	C	T
8	chr8_93777202	0	93777202	C	T
8	chr8_93784968	0	93784968	G	T
8	chr8_93797397	0	93797397	T	C
8	chr8_93800104	0	93800104	G	T
8	chr8_93809373	0	93809373	G	A
8	chr8_93811601	0	93811601	C	A
8	chr8_93811959	0	93811959	T	C
8	chr8_93820095	0	93820095	A	G
8	chr8_93826797	0	93826797	A	G
8	chr8_93828198	0	93828198	A	G
8	chr8_93839561	0	93839561	T	C
8	chr8_93843121	0	93843121	G	A
8	chr8_93851938	0	93851938	C	T
8	chr8_93865549	0	93865549	T	C
8	chr8_93871084	0	93871084	T	C
8	chr8_93892868	0	93892868	A	C
8	chr8_93901222	0	93901222	G	A
8	chr8_93908526	0	93908526	T	G
8	chr8_93908832	0	93908832	T	C
8	chr8_93911361	0	93911361	A	G
8	chr8_93914923	0	93914923	T	C
8	chr8_93916914	0	93916914	T	C
8	chr8_93933709	0	93933709	C	T
8	chr8_93937778	0	93937778	C	T
8	chr8_93945992	0	93945992	T	C
8	chr8_93950153	0	93950153	A	G
8	chr8_93962058	0	93962058	T	C
8	chr8_93976175	0	93976175	T	C
8	chr8_93977594	0	93977594	T	C
8	chr8_93981643	0	93981643	A	G
8	chr8_93993009	0	93993009	A	G
8	chr8_93996532	0	93996532	T	C
8	chr8_93997191	0	93997191	A	C
8	chr8_93999109	0	93999109	C	A
8	chr8_94004818	0	94004818	T	C
8	chr8_94012097	0	94012097	G	C
8	chr8_94015379	0	94015379	T	C
8	chr8_94017118	0	94017118	A	G
8	chr8_94017960	0	94017960	C	T
8	chr8_94028841	0	94028841	G	T
8	chr8_94028982	0	94028982	A	G
8	chr8_94030065	0	94030065	A	G
8	chr8_94040937	0	94040937	A	G
8	chr8_94052802	0	94052802	T	C
9	chr9_4911	0	4911	A	G
9	chr9_5430	0	5430	T	A
9	chr9_8274	0	8274	C	A
9	chr9_18548	0	18548	A	G
9	chr9_31650	0	31650	A	C
9	chr9_32464	0	32464	T	C
9	chr9_32498	0	32498	A	C
9	chr9_34338	0	34338	A	C
9	chr9_34548	0	34548	C	T
9	chr9_45053	0	45053	A	G
9	chr9_55888	0	55888	C	T
9	chr9_59132	0	59132	C	T
9	chr9_59458	0	59458	G	C
9	chr9_68398	0	68398	C	G
9	chr9_78528	0	78528	A	T
9	chr9_83199	0	83199	T	C
9	chr9_98673	0	98673	T	G
9	chr9_102776	0	102776	G	A
9	chr9_103406	0	103406	A	G
9	chr9_110156	0	110156	T	C
9	chr9_120421	0	120421	C	T
9	chr9_121794	0	121794	T	C
9	chr9_125848	0	125848	T	C
9	chr9_129660	0	129660	T	C
9	chr9_129997	0	129997	T	C
9	chr9_135748	0	135748	A	G
9	chr9_139621	0	139621	G	A
9	chr9_146225	0	146225	C	T
9	chr9_146779	0	146779	T	C
9	chr9_148050	0	148050	G	A
9	chr9_160460	0	160460	A	G
9	chr9_166527	0	166527	A	G
9	chr9_167577	0	167577	G	A
9	chr9_167653	0	167653	G	A
9	chr9_170956	0	170956	T	C
9	chr9_180554	0	180554	G	A
9	chr9_187701	0	187701	T	C
9	chr9_190924	0	190924	A	C
9	chr9_199813	0	199813	G	A
9	chr9_209929	0	209929	G	A
9	chr9_219160	0	219160	G	A
9	chr9_230601	0	230601	A	G
9	chr9_230976	0	230976	A	G
9	chr9_241628	0	241628	T	C
9	chr9_241668	0	241668	T	C
9	chr9_264483	0	264483	T	G
9	chr9_265615	0	265615	A	G
9	chr9_273530	0	273530	T	C
9	chr9_278268	0	278268	A	G
9	chr9_281765	0	281765	T	C
9	chr9_288866	0	288866	T	C
9	chr9_290040	0	290040	A	T
9	chr9_304033	0	304033	T	C
9	chr9_304335	0	304335	A	G
9	chr9_307176	0	307176	C	A
9	chr9_307928	0	307928	C	T
9	chr9_313741	0	313741	T	C
9	chr9_313903	0	313903	C	G
9	chr9_318694	0	318694	C	A
9	chr9_322818	0	322818	G	C
9	chr9_322839	0	322839	G	A
9	chr9_326983	0	326983	T	C
9	chr9_330698	0	330698	C	T
9	chr9_334231	0	334231	G	A
9	chr9_338281	0	338281	A	T
9	chr9_341014	0	341014	G	T
9	chr9_342013	0	342013	T	C
9	chr9_345318	0	345318	G	A
9	chr9_362943	0	362943	C	T
9	chr9_364080	0	364080	A	G
9	chr9_365366	0	365366	T	A
9	chr9_370743	0	370743	C	G
9	chr9_373913	0	373913	A	G
9	chr9_381451	0	381451	T	G
9	chr9_385119	0	385119	G	A
9	chr9_387178	0	387178	A	T
9	chr9_388132	0	388132	C	T
9	chr9_396164	0	396164	C	G
9	chr9_397262	0	397262	G	A
9	chr9_399213	0	399213	T	C
9	chr9_400038	0	400038	G	C
9	chr9_410069	0	410069	A	G
9	chr9_411355	0	411355	C	G
9	chr9_420911	0	420911	G	A
9	chr9_426112	0	426112	T	C
9	chr9_428904	0	428904	C	A
9	chr9_431953	0	431953	G	A
9	chr9_432493	0	432493	T	C
9	chr9_436668	0	436668	A	G
9	chr9_445351	0	445351	G	C
9	chr9_449021	0	449021	C	A
9	chr9_453046	0	453046	T	C
9	chr9_458763	0	458763	G	C
9	chr9_461598	0	461598	C	G
9	chr9_462649	0	462649	G	A
9	chr9_464340	0	464340	T	C
9	chr9_473087	0	473087	A	C
9	chr9_474179	0	474179	A	G
9	chr9_475605	0	475605	T	C
9	chr9_476813	0	476813	G	A
9	chr9_480781	0	480781	T	C
9	chr9_483099	0	483099	T	G
9	chr9_483472	0	483472	G	A
9	chr9_483777	0	483777	G	A
9	chr9_491517	0	491517	A	G
9	chr9_493840	0	493840	G	T
9	chr9_524204	0	524204	T	C
9	chr9_526435	0	526435	C	G
9	chr9_527845	0	527845	G	C
9	chr9_532326	0	532326	T	C
9	chr9_532510	0	532510	A	G
9	chr9_532796	0	532796	A	G
9	chr9_535286	0	535286	G	A
9	chr9_537479	0	537479	A	G
9	chr9_539179	0	539179	C	G
9	chr9_541456	0	541456	G	T
9	chr9_546026	0	546026	G	A
9	chr9_551404	0	551404	G	T
9	chr9_552571	0	552571	G	T
9	chr9_556656	0	556656	C	T
9	chr9_565398	0	565398	C	T
9	chr9_567338	0	567338	G	C
9	chr9_567654	0	567654	A	G
9	chr9_568543	0	568543	G	A
9	chr9_577475	0	577475	G	A
9	chr9_580718	0	580718	T	G
9	chr9_584138	0	584138	G	A
9	chr9_584581	0	584581	A	G
9	chr9_584895	0	584895	C	T
9	chr9_585048	0	585048	G	A
9	chr9_587210	0	587210	G	A
9	chr9_587772	0	587772	T	C
9	chr9_589065	0	589065	G	A
9	chr9_599866	0	599866	G	A
9	chr9_602250	0	602250	G	A
9	chr9_605798	0	605798	T	C
9	chr9_607648	0	607648	G	A
9	chr9_608454	0	608454	T	A
9	chr9_610537	0	610537	T	C
9	chr9_615007	0	615007	G	A
9	chr9_616928	0	616928	T	C
9	chr9_617949	0	617949	A	G
9	chr9_619059	0	619059	G	A
9	chr9_623727	0	623727	C	A
9	chr9_640635	0	640635	G	A
9	chr9_653018	0	653018	C	A
9	chr9_654668	0	654668	C	G
9	chr9_666037	0	666037	T	C
9	chr9_668198	0	668198	C	A
9	chr9_673156	0	673156	C	T
9	chr9_679144	0	679144	A	C
9	chr9_685303	0	685303	G	T
9	chr9_686653	0	686653	G	A
9	chr9_690800	0	690800	A	C
9	chr9_692581	0	692581	C	T
9	chr9_692902	0	692902	A	G
9	chr9_694121	0	694121	A	G
9	chr9_695239	0	695239	T	C
9	chr9_697028	0	697028	G	C
9	chr9_697893	0	697893	T	A
9	chr9_700661	0	700661	T	C
9	chr9_702800	0	702800	A	T
9	chr9_706064	0	706064	C	A
9	chr9_712030	0	712030	G	C
9	chr9_713448	0	713448	A	G
9	chr9_723908	0	723908	C	T
9	chr9_730178	0	730178	G	A
9	chr9_751480	0	751480	C	T
9	chr9_752456	0	752456	C	T
9	chr9_760125	0	760125	C	A
9	chr9_762501	0	762501	A	G
9	chr9_767764	0	767764	C	T
9	chr9_768765	0	768765	C	T
9	chr9_770252	0	770252	C	T
9	chr9_774466	0	774466	G	T
9	chr9_777229	0	777229	C	T
9	chr9_778915	0	778915	T	C
9	chr9_786613	0	786613	C	T
9	chr9_788192	0	788192	G	A
9	chr9_805158	0	805158	T	G
9	chr9_809802	0	809802	C	T
9	chr9_819367	0	819367	A	G
9	chr9_827618	0	827618	G	T
9	chr9_843637	0	843637	T	C
9	chr9_846060	0	846060	C	A
9	chr9_848903	0	848903	G	C
9	chr9_852211	0	852211	G	T
9	chr9_856410	0	856410	G	C
9	chr9_857501	0	857501	G	A
9	chr9_863587	0	863587	T	G
9	chr9_869799	0	869799	T	C
9	chr9_870032	0	870032	T	A
9	chr9_878801	0	878801	T	C
9	chr9_879733	0	879733	G	C
9	chr9_880455	0	880455	G	A
9	chr9_881004	0	881004	G	A
9	chr9_881537	0	881537	T	A
9	chr9_884309	0	884309	C	T
9	chr9_885537	0	885537	T	C
9	chr9_887408	0	887408	A	C
9	chr9_888141	0	888141	C	A
9	chr9_888450	0	888450	G	A
9	chr9_891847	0	891847	G	A
9	chr9_893841	0	893841	A	T
9	chr9_894050	0	894050	C	G
9	chr9_897887	0	897887	T	C
9	chr9_909609	0	909609	T	G
9	chr9_910261	0	910261	G	A
9	chr9_913449	0	913449	G	A
9	chr9_919190	0	919190	C	A
9	chr9_919515	0	919515	A	G
9	chr9_923195	0	923195	T	G
9	chr9_924630	0	924630	G	A
9	chr9_940283	0	940283	T	C
9	chr9_940753	0	940753	A	C
9	chr9_943960	0	943960	A	G
9	chr9_944365	0	944365	A	T
9	chr9_946625	0	946625	C	G
9	chr9_947990	0	947990	C	G
9	chr9_949852	0	949852	G	A
9	chr9_951643	0	951643	T	C
9	chr9_956455	0	956455	A	G
9	chr9_959324	0	959324	A	G
9	chr9_962485	0	962485	A	G
9	chr9_965835	0	965835	T	G
9	chr9_965901	0	965901	C	A
9	chr9_968126	0	968126	C	G
9	chr9_970260	0	970260	C	A
9	chr9_995496	0	995496	C	G
9	chr9_1001399	0	1001399	A	C
9	chr9_1005504	0	1005504	G	T
9	chr9_1011524	0	1011524	T	C
9	chr9_1015358	0	1015358	C	T
9	chr9_1015617	0	1015617	A	G
9	chr9_1018644	0	1018644	G	A
9	chr9_1019189	0	1019189	T	C
9	chr9_1019377	0	1019377	C	A
9	chr9_1019805	0	1019805	T	C
9	chr9_1021511	0	1021511	A	G
9	chr9_1022156	0	1022156	A	G
9	chr9_1024306	0	1024306	T	C
9	chr9_1026887	0	1026887	T	G
9	chr9_1047964	0	1047964	G	C
9	chr9_1051612	0	1051612	C	A
9	chr9_1052068	0	1052068	A	G
9	chr9_1057861	0	1057861	T	A
9	chr9_1058046	0	1058046	T	G
9	chr9_1059811	0	1059811	A	G
9	chr9_1064575	0	1064575	A	T
9	chr9_1066912	0	1066912	C	T
9	chr9_1073489	0	1073489	G	A
9	chr9_1074899	0	1074899	T	G
9	chr9_1075296	0	1075296	T	C
9	chr9_1077461	0	1077461	T	C
9	chr9_1086148	0	1086148	G	A
9	chr9_1104767	0	1104767	T	C
9	chr9_1105636	0	1105636	C	T
9	chr9_1114969	0	1114969	T	C
9	chr9_1122015	0	1122015	C	T
9	chr9_1124573	0	1124573	G	A
9	chr9_1126707	0	1126707	A	G
9	chr9_1128860	0	1128860	A	C
9	chr9_1129813	0	1129813	G	A
9	chr9_1130622	0	1130622	G	A
9	chr9_1132148	0	1132148	A	G
9	chr9_1134558	0	1134558	C	T
9	chr9_1139157	0	1139157	C	T
9	chr9_1146166	0	1146166	G	T
9	chr9_1147878	0	1147878	G	A
9	chr9_1151269	0	1151269	A	G
9	chr9_1153052	0	1153052	G	A
9	chr9_1162735	0	1162735	G	A
9	chr9_1166814	0	1166814	C	G
9	chr9_1176379	0	1176379	A	G
9	chr9_1176653	0	1176653	G	A
9	chr9_1193723	0	1193723	T	C
9	chr9_1194521	0	1194521	G	A
9	chr9_1195692	0	1195692	A	G
9	chr9_1196582	0	1196582	C	A
9	chr9_1196659	0	1196659	A	T
9	chr9_1199162	0	1199162	T	C
9	chr9_1205356	0	1205356	G	A
9	chr9_1214187	0	1214187	A	C
9	chr9_1217705	0	1217705	C	A
9	chr9_1219115	0	1219115	G	C
9	chr9_1220763	0	1220763	C	A
9	chr9_1229659	0	1229659	C	T
9	chr9_1234341	0	1234341	G	A
9	chr9_1238783	0	1238783	A	G
9	chr9_1240027	0	1240027	A	G
9	chr9_1241551	0	1241551	G	A
9	chr9_1244588	0	1244588	C	T
9	chr9_1244996	0	1244996	T	G
9	chr9_1248788	0	1248788	A	C
9	chr9_1249703	0	1249703	G	A
9	chr9_1251621	0	1251621	G	T
9	chr9_1252149	0	1252149	T	G
9	chr9_1258687	0	1258687	A	G
9	chr9_1258695	0	1258695	A	G
9	chr9_1264103	0	1264103	T	A
9	chr9_1291355	0	1291355	T	C
9	chr9_1293323	0	1293323	A	G
9	chr9_1300535	0	1300535	A	G
9	chr9_1304976	0	1304976	A	C
9	chr9_1311909	0	1311909	G	C
9	chr9_1334103	0	1334103	T	G
9	chr9_1335070	0	1335070	C	T
9	chr9_1344083	0	1344083	C	T
9	chr9_1344209	0	1344209	T	C
9	chr9_1347777	0	1347777	T	C
9	chr9_1349406	0	1349406	T	C
9	chr9_1351819	0	1351819	T	C
9	chr9_1351840	0	1351840	G	A
9	chr9_1360535	0	1360535	G	A
9	chr9_1368239	0	1368239	G	T
9	chr9_1368347	0	1368347	G	A
9	chr9_1370609	0	1370609	T	A
9	chr9_1374988	0	1374988	A	G
9	chr9_1378011	0	1378011	A	G
9	chr9_1379675	0	1379675	A	G
9	chr9_1384586	0	1384586	C	G
9	chr9_1388909	0	1388909	G	T
9	chr9_1390603	0	1390603	G	T
9	chr9_1402185	0	1402185	C	G
9	chr9_1403866	0	1403866	T	C
9	chr9_1410435	0	1410435	C	T
9	chr9_1411288	0	1411288	T	C
9	chr9_1417554	0	1417554	C	A
9	chr9_1428357	0	1428357	A	T
9	chr9_1429413	0	1429413	C	T
9	chr9_1430775	0	1430775	A	C
9	chr9_1442269	0	1442269	C	G
9	chr9_1445454	0	1445454	A	G
9	chr9_1449210	0	1449210	G	T
9	chr9_1456752	0	1456752	G	C
9	chr9_1465665	0	1465665	T	C
9	chr9_1467065	0	1467065	G	T
9	chr9_1468781	0	1468781	G	C
9	chr9_1478248	0	1478248	C	A
9	chr9_1489301	0	1489301	G	T
9	chr9_1491459	0	1491459	C	T
9	chr9_1494364	0	1494364	A	C
9	chr9_1496423	0	1496423	T	G
9	chr9_1498450	0	1498450	G	A
9	chr9_1503206	0	1503206	C	T
9	chr9_1519663	0	1519663	T	A
9	chr9_1525867	0	1525867	T	G
9	chr9_1535163	0	1535163	A	G
9	chr9_1536261	0	1536261	C	T
9	chr9_1538501	0	1538501	C	T
9	chr9_1538839	0	1538839	C	G
9	chr9_1543970	0	1543970	A	G
9	chr9_1547196	0	1547196	G	A
9	chr9_1549739	0	1549739	A	C
9	chr9_1555450	0	1555450	C	T
9	chr9_1561005	0	1561005	G	T
9	chr9_1564362	0	1564362	C	G
9	chr9_1578637	0	1578637	A	T
9	chr9_1597605	0	1597605	G	T
9	chr9_1598770	0	1598770	T	G
9	chr9_1600440	0	1600440	A	G
9	chr9_1605014	0	1605014	C	T
9	chr9_1615659	0	1615659	G	A
9	chr9_1617275	0	1617275	C	A
9	chr9_1619779	0	1619779	G	T
9	chr9_1631962	0	1631962	G	A
9	chr9_1632965	0	1632965	A	G
9	chr9_1634644	0	1634644	C	T
9	chr9_1634745	0	1634745	A	G
9	chr9_1634962	0	1634962	A	T
9	chr9_1636133	0	1636133	A	G
9	chr9_1637520	0	1637520	T	C
9	chr9_1645327	0	1645327	C	T
9	chr9_1646294	0	1646294	G	A
9	chr9_1648094	0	1648094	C	T
9	chr9_1652216	0	1652216	T	C
9	chr9_1667927	0	1667927	C	T
9	chr9_1668039	0	1668039	C	T
9	chr9_1672727	0	1672727	A	G
9	chr9_1701342	0	1701342	T	G
9	chr9_1712145	0	1712145	T	C
9	chr9_1717701	0	1717701	G	T
9	chr9_1730166	0	1730166	T	C
9	chr9_1740022	0	1740022	T	C
9	chr9_1744306	0	1744306	T	C
9	chr9_1812485	0	1812485	T	C
9	chr9_1849286	0	1849286	G	A
9	chr9_1862377	0	1862377	T	C
9	chr9_1863755	0	1863755	A	G
9	chr9_1875013	0	1875013	A	G
9	chr9_1881121	0	1881121	G	T
9	chr9_1887075	0	1887075	T	C
9	chr9_1889025	0	1889025	A	G
9	chr9_1900768	0	1900768	A	G
9	chr9_1901741	0	1901741	G	C
9	chr9_1903167	0	1903167	C	A
9	chr9_1909111	0	1909111	A	G
9	chr9_1913923	0	1913923	C	T
9	chr9_1914426	0	1914426	A	G
9	chr9_1914561	0	1914561	T	C
9	chr9_1915961	0	1915961	A	G
9	chr9_1918581	0	1918581	A	G
9	chr9_1926014	0	1926014	T	C
9	chr9_1928563	0	1928563	C	T
9	chr9_1930182	0	1930182	A	T
9	chr9_1934736	0	1934736	A	G
9	chr9_1942111	0	1942111	A	G
9	chr9_1947151	0	1947151	C	T
9	chr9_1958441	0	1958441	A	G
9	chr9_1962680	0	1962680	C	T
9	chr9_1962860	0	1962860	T	C
9	chr9_1964743	0	1964743	G	A
9	chr9_1971405	0	1971405	C	G
9	chr9_1971705	0	1971705	C	T
9	chr9_1975257	0	1975257	G	C
9	chr9_1975651	0	1975651	T	C
9	chr9_1977112	0	1977112	G	C
9	chr9_1982065	0	1982065	C	T
9	chr9_1992553	0	1992553	T	G
9	chr9_2003836	0	2003836	G	T
9	chr9_2008625	0	2008625	A	T
9	chr9_2010099	0	2010099	C	G
9	chr9_2020784	0	2020784	C	T
9	chr9_2021535	0	2021535	A	T
9	chr9_2021665	0	2021665	T	C
9	chr9_2024701	0	2024701	G	A
9	chr9_2027666	0	2027666	C	T
9	chr9_2033142	0	2033142	A	T
9	chr9_2048125	0	2048125	T	G
9	chr9_2048387	0	2048387	A	T
9	chr9_2052463	0	2052463	C	T
9	chr9_2053616	0	2053616	T	G
9	chr9_2055270	0	2055270	T	C
9	chr9_2055945	0	2055945	A	G
9	chr9_2070339	0	2070339	G	A
9	chr9_2072004	0	2072004	A	G
9	chr9_2076259	0	2076259	T	C
9	chr9_2077636	0	2077636	A	G
9	chr9_2077760	0	2077760	C	T
9	chr9_2082885	0	2082885	T	C
9	chr9_2087876	0	2087876	C	A
9	chr9_2088411	0	2088411	C	T
9	chr9_2090306	0	2090306	T	C
9	chr9_2095583	0	2095583	G	C
9	chr9_2095667	0	2095667	G	T
9	chr9_2103847	0	2103847	G	A
9	chr9_2104083	0	2104083	T	C
9	chr9_2112541	0	2112541	C	A
9	chr9_2114408	0	2114408	A	G
9	chr9_2126083	0	2126083	T	C
9	chr9_2137957	0	2137957	T	G
9	chr9_2138766	0	2138766	T	C
9	chr9_2143509	0	2143509	T	A
9	chr9_2147372	0	2147372	A	T
9	chr9_2147413	0	2147413	C	T
9	chr9_2148831	0	2148831	C	T
9	chr9_2151197	0	2151197	C	A
9	chr9_2161078	0	2161078	A	G
9	chr9_2165132	0	2165132	T	C
9	chr9_2179977	0	2179977	C	A
9	chr9_2180677	0	2180677	T	C
9	chr9_2192947	0	2192947	A	T
9	chr9_2195799	0	2195799	T	C
9	chr9_2197387	0	2197387	G	A
9	chr9_2204343	0	2204343	C	T
9	chr9_2209785	0	2209785	T	C
9	chr9_2214010	0	2214010	G	A
9	chr9_2217524	0	2217524	A	C
9	chr9_2219054	0	2219054	G	T
9	chr9_2222476	0	2222476	G	A
9	chr9_2222633	0	2222633	A	G
9	chr9_2231871	0	2231871	C	T
9	chr9_2234415	0	2234415	C	T
9	chr9_2234485	0	2234485	A	G
9	chr9_2234837	0	2234837	A	T
9	chr9_2235406	0	2235406	C	T
9	chr9_2244955	0	2244955	A	G
9	chr9_2252744	0	2252744	C	T
9	chr9_2255624	0	2255624	A	G
9	chr9_2255702	0	2255702	G	A
9	chr9_2259369	0	2259369	C	T
9	chr9_2259919	0	2259919	T	C
9	chr9_2261151	0	2261151	G	A
9	chr9_2264818	0	2264818	C	G
9	chr9_2267071	0	2267071	T	C
9	chr9_2271272	0	2271272	C	T
9	chr9_2274424	0	2274424	C	T
9	chr9_2276393	0	2276393	A	G
9	chr9_2281552	0	2281552	A	T
9	chr9_2282554	0	2282554	C	T
9	chr9_2285948	0	2285948	T	C
9	chr9_2289020	0	2289020	T	C
9	chr9_2295167	0	2295167	A	G
9	chr9_2300732	0	2300732	C	T
9	chr9_2301194	0	2301194	T	C
9	chr9_2301523	0	2301523	C	G
9	chr9_2301555	0	2301555	C	A
9	chr9_2303323	0	2303323	G	A
9	chr9_2306668	0	2306668	T	C
9	chr9_2307583	0	2307583	G	A
9	chr9_2308066	0	2308066	T	C
9	chr9_2310785	0	2310785	T	C
9	chr9_2317104	0	2317104	G	A
9	chr9_2320644	0	2320644	A	G
9	chr9_2321061	0	2321061	C	T
9	chr9_2323002	0	2323002	T	C
9	chr9_2323319	0	2323319	C	T
9	chr9_2324147	0	2324147	T	C
9	chr9_2325680	0	2325680	A	C
9	chr9_2328773	0	2328773	T	C
9	chr9_2334815	0	2334815	A	T
9	chr9_2335177	0	2335177	C	T
9	chr9_2346331	0	2346331	G	C
9	chr9_2347384	0	2347384	C	G
9	chr9_2356908	0	2356908	T	G
9	chr9_2358301	0	2358301	G	C
9	chr9_2363393	0	2363393	G	T
9	chr9_2364813	0	2364813	T	C
9	chr9_2369165	0	2369165	A	G
9	chr9_2369507	0	2369507	A	G
9	chr9_2370146	0	2370146	C	A
9	chr9_2372248	0	2372248	T	A
9	chr9_2379493	0	2379493	A	G
9	chr9_2392782	0	2392782	A	G
9	chr9_2398410	0	2398410	A	G
9	chr9_2401873	0	2401873	A	G
9	chr9_2408677	0	2408677	C	T
9	chr9_2426280	0	2426280	G	A
9	chr9_2426625	0	2426625	T	G
9	chr9_2430104	0	2430104	A	C
9	chr9_2431724	0	2431724	G	T
9	chr9_2436344	0	2436344	A	G
9	chr9_2443006	0	2443006	C	A
9	chr9_2453517	0	2453517	T	C
9	chr9_2468135	0	2468135	T	A
9	chr9_2471472	0	2471472	A	G
9	chr9_2485016	0	2485016	C	T
9	chr9_2490890	0	2490890	T	C
9	chr9_2498017	0	2498017	C	G
9	chr9_2503483	0	2503483	G	A
9	chr9_2505286	0	2505286	A	G
9	chr9_2512825	0	2512825	T	C
9	chr9_2517844	0	2517844	C	T
9	chr9_2521996	0	2521996	A	G
9	chr9_2526579	0	2526579	C	A
9	chr9_2526899	0	2526899	T	C
9	chr9_2529252	0	2529252	A	G
9	chr9_2536692	0	2536692	C	T
9	chr9_2537032	0	2537032	G	T
9	chr9_2542459	0	2542459	A	C
9	chr9_2548192	0	2548192	T	G
9	chr9_2550238	0	2550238	C	T
9	chr9_2552155	0	2552155	C	A
9	chr9_2557790	0	2557790	T	G
9	chr9_2570714	0	2570714	C	T
9	chr9_2570966	0	2570966	T	C
9	chr9_2573038	0	2573038	A	G
9	chr9_2573488	0	2573488	A	G
9	chr9_2574431	0	2574431	T	C
9	chr9_2576403	0	2576403	C	G
9	chr9_2576517	0	2576517	T	G
9	chr9_2577818	0	2577818	G	T
9	chr9_2578970	0	2578970	G	T
9	chr9_2581418	0	2581418	A	G
9	chr9_2583978	0	2583978	A	G
9	chr9_2584900	0	2584900	C	T
9	chr9_2585855	0	2585855	C	A
9	chr9_2589836	0	2589836	C	T
9	chr9_2593375	0	2593375	G	T
9	chr9_2595873	0	2595873	C	A
9	chr9_2598220	0	2598220	C	T
9	chr9_2601620	0	2601620	T	C
9	chr9_2602733	0	2602733	A	T
9	chr9_2606555	0	2606555	G	A
9	chr9_2607539	0	2607539	G	A
9	chr9_2607565	0	2607565	C	T
9	chr9_2609870	0	2609870	T	G
9	chr9_2611566	0	2611566	C	T
9	chr9_2616799	0	2616799	A	G
9	chr9_2621993	0	2621993	A	T
9	chr9_2628037	0	2628037	C	T
9	chr9_2629854	0	2629854	A	G
9	chr9_2630370	0	2630370	G	A
9	chr9_2639336	0	2639336	A	G
9	chr9_2641548	0	2641548	A	G
9	chr9_2649636	0	2649636	A	T
9	chr9_2650063	0	2650063	T	C
9	chr9_2650853	0	2650853	A	T
9	chr9_2652684	0	2652684	G	C
9	chr9_2654064	0	2654064	A	G
9	chr9_2656177	0	2656177	G	T
9	chr9_2677426	0	2677426	T	G
9	chr9_2687526	0	2687526	A	G
9	chr9_2693593	0	2693593	G	T
9	chr9_2695592	0	2695592	A	G
9	chr9_2699024	0	2699024	G	A
9	chr9_2699189	0	2699189	G	A
9	chr9_2700361	0	2700361	A	G
9	chr9_2705870	0	2705870	G	T
9	chr9_2709115	0	2709115	C	A
9	chr9_2713455	0	2713455	G	T
9	chr9_2714990	0	2714990	C	A
9	chr9_2716911	0	2716911	C	T
9	chr9_2721315	0	2721315	G	C
9	chr9_2726173	0	2726173	A	G
9	chr9_2734830	0	2734830	G	A
9	chr9_2738090	0	2738090	C	G
9	chr9_2740330	0	2740330	C	T
9	chr9_2744275	0	2744275	C	T
9	chr9_2744933	0	2744933	G	A
9	chr9_2746544	0	2746544	G	A
9	chr9_2756508	0	2756508	G	T
9	chr9_2757052	0	2757052	A	C
9	chr9_2758158	0	2758158	G	A
9	chr9_2778179	0	2778179	C	T
9	chr9_2785853	0	2785853	T	C
9	chr9_2787055	0	2787055	T	C
9	chr9_2787687	0	2787687	G	A
9	chr9_2795620	0	2795620	G	C
9	chr9_2799613	0	2799613	C	T
9	chr9_2800669	0	2800669	A	G
9	chr9_2804419	0	2804419	G	A
9	chr9_2804519	0	2804519	A	G
9	chr9_2804676	0	2804676	G	T
9	chr9_2805401	0	2805401	T	C
9	chr9_2811451	0	2811451	T	C
9	chr9_2812702	0	2812702	T	G
9	chr9_2813189	0	2813189	G	C
9	chr9_2814512	0	2814512	C	T
9	chr9_2823905	0	2823905	G	A
9	chr9_2826775	0	2826775	T	C
9	chr9_2828977	0	2828977	T	G
9	chr9_2834617	0	2834617	C	T
9	chr9_2834934	0	2834934	G	A
9	chr9_2837845	0	2837845	A	T
9	chr9_2839265	0	2839265	T	C
9	chr9_2841783	0	2841783	T	C
9	chr9_2845250	0	2845250	C	T
9	chr9_2845918	0	2845918	A	G
9	chr9_2850379	0	2850379	T	C
9	chr9_2852283	0	2852283	C	T
9	chr9_2852906	0	2852906	G	A
9	chr9_2853049	0	2853049	A	G
9	chr9_2853816	0	2853816	A	C
9	chr9_2853939	0	2853939	A	G
9	chr9_2858265	0	2858265	T	C
9	chr9_2859556	0	2859556	A	T
9	chr9_2874232	0	2874232	G	C
9	chr9_2875683	0	2875683	G	A
9	chr9_2880833	0	2880833	T	C
9	chr9_2895544	0	2895544	A	G
9	chr9_2900987	0	2900987	G	A
9	chr9_2906029	0	2906029	A	C
9	chr9_2907238	0	2907238	A	G
9	chr9_2908400	0	2908400	A	G
9	chr9_2910330	0	2910330	G	C
9	chr9_2918166	0	2918166	A	G
9	chr9_2919223	0	2919223	C	A
9	chr9_2920733	0	2920733	T	A
9	chr9_2929241	0	2929241	T	C
9	chr9_2934942	0	2934942	T	C
9	chr9_2939461	0	2939461	T	G
9	chr9_2940580	0	2940580	T	G
9	chr9_2943362	0	2943362	C	T
9	chr9_2946176	0	2946176	A	G
9	chr9_2947422	0	2947422	G	C
9	chr9_2951852	0	2951852	C	T
9	chr9_2953450	0	2953450	T	G
9	chr9_2970586	0	2970586	A	T
9	chr9_2972149	0	2972149	T	C
9	chr9_2974682	0	2974682	C	T
9	chr9_2976260	0	2976260	C	T
9	chr9_2985097	0	2985097	C	T
9	chr9_2985931	0	2985931	A	T
9	chr9_2986892	0	2986892	T	C
9	chr9_2989003	0	2989003	T	A
9	chr9_2990282	0	2990282	T	G
9	chr9_2996701	0	2996701	A	G
9	chr9_3001861	0	3001861	A	C
9	chr9_3004504	0	3004504	C	T
9	chr9_3022004	0	3022004	T	C
9	chr9_3023011	0	3023011	G	A
9	chr9_3025009	0	3025009	T	C
9	chr9_3028372	0	3028372	A	G
9	chr9_3042509	0	3042509	C	T
9	chr9_3044146	0	3044146	G	A
9	chr9_3045823	0	3045823	T	C
9	chr9_3049472	0	3049472	T	C
9	chr9_3051910	0	3051910	C	A
9	chr9_3052718	0	3052718	A	G
9	chr9_3053801	0	3053801	A	G
9	chr9_3065978	0	3065978	G	A
9	chr9_3066097	0	3066097	A	G
9	chr9_3069036	0	3069036	A	G
9	chr9_3075249	0	3075249	C	T
9	chr9_3088872	0	3088872	C	A
9	chr9_3090333	0	3090333	A	G
9	chr9_3092754	0	3092754	C	A
9	chr9_3094103	0	3094103	A	G
9	chr9_3097171	0	3097171	T	C
9	chr9_3097438	0	3097438	C	T
9	chr9_3101268	0	3101268	T	C
9	chr9_3104692	0	3104692	C	T
9	chr9_3106242	0	3106242	C	T
9	chr9_3108675	0	3108675	C	T
9	chr9_3109903	0	3109903	G	A
9	chr9_3112817	0	3112817	G	A
9	chr9_3119741	0	3119741	A	T
9	chr9_3119873	0	3119873	G	C
9	chr9_3119951	0	3119951	C	A
9	chr9_3120025	0	3120025	G	T
9	chr9_3123840	0	3123840	T	A
9	chr9_3143596	0	3143596	G	T
9	chr9_3152531	0	3152531	C	G
9	chr9_3155025	0	3155025	A	G
9	chr9_3155175	0	3155175	A	G
9	chr9_3156648	0	3156648	A	T
9	chr9_3156957	0	3156957	C	T
9	chr9_3158572	0	3158572	T	C
9	chr9_3161519	0	3161519	T	C
9	chr9_3166310	0	3166310	C	T
9	chr9_3166757	0	3166757	G	C
9	chr9_3169644	0	3169644	G	A
9	chr9_3180227	0	3180227	C	G
9	chr9_3207156	0	3207156	T	C
9	chr9_3207172	0	3207172	A	C
9	chr9_3208826	0	3208826	A	C
9	chr9_3215578	0	3215578	T	C
9	chr9_3221519	0	3221519	A	T
9	chr9_3226881	0	3226881	G	T
9	chr9_3233136	0	3233136	G	T
9	chr9_3253344	0	3253344	T	C
9	chr9_3263307	0	3263307	T	C
9	chr9_3270021	0	3270021	C	G
9	chr9_3277353	0	3277353	C	G
9	chr9_3277517	0	3277517	A	T
9	chr9_3278181	0	3278181	C	G
9	chr9_3281905	0	3281905	C	A
9	chr9_3287483	0	3287483	C	T
9	chr9_3302541	0	3302541	C	T
9	chr9_3308572	0	3308572	T	C
9	chr9_3326873	0	3326873	C	T
9	chr9_3331521	0	3331521	C	T
9	chr9_3339887	0	3339887	G	A
9	chr9_3341247	0	3341247	G	A
9	chr9_3361511	0	3361511	C	T
9	chr9_3369592	0	3369592	C	G
9	chr9_3371523	0	3371523	A	G
9	chr9_3392006	0	3392006	G	A
9	chr9_3394519	0	3394519	A	G
9	chr9_3395499	0	3395499	C	T
9	chr9_3396805	0	3396805	T	C
9	chr9_3398291	0	3398291	C	T
9	chr9_3407580	0	3407580	A	G
9	chr9_3409425	0	3409425	T	G
9	chr9_3413131	0	3413131	A	G
9	chr9_3422125	0	3422125	T	C
9	chr9_3427765	0	3427765	C	T
9	chr9_3431029	0	3431029	T	C
9	chr9_3432743	0	3432743	A	G
9	chr9_3437794	0	3437794	C	A
9	chr9_3444282	0	3444282	C	T
9	chr9_3448089	0	3448089	A	G
9	chr9_3451305	0	3451305	A	G
9	chr9_3451727	0	3451727	C	G
9	chr9_3452947	0	3452947	C	T
9	chr9_3453781	0	3453781	C	T
9	chr9_3453960	0	3453960	C	G
9	chr9_3454556	0	3454556	T	C
9	chr9_3455038	0	3455038	A	G
9	chr9_3463204	0	3463204	T	C
9	chr9_3464805	0	3464805	T	C
9	chr9_3468483	0	3468483	G	A
9	chr9_3470348	0	3470348	A	G
9	chr9_3472519	0	3472519	C	T
9	chr9_3473914	0	3473914	T	C
9	chr9_3488017	0	3488017	T	C
9	chr9_3521969	0	3521969	A	T
9	chr9_3525893	0	3525893	C	A
9	chr9_3527525	0	3527525	G	A
9	chr9_3533181	0	3533181	A	G
9	chr9_3534224	0	3534224	A	G
9	chr9_3540357	0	3540357	A	G
9	chr9_3540648	0	3540648	G	A
9	chr9_3548751	0	3548751	C	A
9	chr9_3557588	0	3557588	T	C
9	chr9_3560622	0	3560622	C	G
9	chr9_3560931	0	3560931	A	G
9	chr9_3561303	0	3561303	T	C
9	chr9_3563549	0	3563549	C	G
9	chr9_3573833	0	3573833	G	A
9	chr9_3577462	0	3577462	A	G
9	chr9_3578710	0	3578710	G	A
9	chr9_3588013	0	3588013	A	G
9	chr9_3592802	0	3592802	T	G
9	chr9_3598929	0	3598929	G	A
9	chr9_3599309	0	3599309	A	G
9	chr9_3604229	0	3604229	T	C
9	chr9_3616723	0	3616723	T	G
9	chr9_3617474	0	3617474	T	G
9	chr9_3619297	0	3619297	T	C
9	chr9_3622930	0	3622930	C	A
9	chr9_3624587	0	3624587	C	T
9	chr9_3631210	0	3631210	G	C
9	chr9_3631400	0	3631400	T	C
9	chr9_3631881	0	3631881	C	A
9	chr9_3633316	0	3633316	T	C
9	chr9_3644323	0	3644323	G	A
9	chr9_3646900	0	3646900	C	A
9	chr9_3647275	0	3647275	C	T
9	chr9_3648584	0	3648584	C	T
9	chr9_3656643	0	3656643	G	A
9	chr9_3656657	0	3656657	G	A
9	chr9_3662257	0	3662257	C	T
9	chr9_3674502	0	3674502	A	C
9	chr9_3676573	0	3676573	T	C
9	chr9_3678779	0	3678779	T	C
9	chr9_3698090	0	3698090	T	C
9	chr9_3716491	0	3716491	G	T
9	chr9_3721032	0	3721032	T	C
9	chr9_3731012	0	3731012	G	A
9	chr9_3731425	0	3731425	C	A
9	chr9_3735831	0	3735831	G	C
9	chr9_3740745	0	3740745	A	G
9	chr9_3743778	0	3743778	G	A
9	chr9_3749695	0	3749695	A	C
9	chr9_3749917	0	3749917	C	T
9	chr9_3750389	0	3750389	G	A
9	chr9_3763362	0	3763362	C	T
9	chr9_3765142	0	3765142	A	G
9	chr9_3768632	0	3768632	A	G
9	chr9_3771769	0	3771769	T	C
9	chr9_3775277	0	3775277	G	A
9	chr9_3785704	0	3785704	G	A
9	chr9_3796336	0	3796336	T	G
9	chr9_3810648	0	3810648	A	G
9	chr9_3812647	0	3812647	G	A
9	chr9_3813233	0	3813233	A	G
9	chr9_3816817	0	3816817	T	C
9	chr9_3824920	0	3824920	C	G
9	chr9_3829014	0	3829014	A	G
9	chr9_3830725	0	3830725	C	T
9	chr9_3830731	0	3830731	G	A
9	chr9_3833060	0	3833060	T	C
9	chr9_3838350	0	3838350	A	G
9	chr9_3840996	0	3840996	T	C
9	chr9_3844145	0	3844145	C	G
9	chr9_3847029	0	3847029	A	C
9	chr9_3859498	0	3859498	T	C
9	chr9_3868306	0	3868306	T	C
9	chr9_3871054	0	3871054	G	A
9	chr9_3875638	0	3875638	C	G
9	chr9_3876380	0	3876380	A	G
9	chr9_3883683	0	3883683	T	C
9	chr9_3884139	0	3884139	G	C
9	chr9_3885101	0	3885101	G	A
9	chr9_3892716	0	3892716	C	G
9	chr9_3893486	0	3893486	A	G
9	chr9_3893589	0	3893589	A	T
9	chr9_3896666	0	3896666	C	T
9	chr9_3898353	0	3898353	A	C
9	chr9_3905776	0	3905776	G	C
9	chr9_3917699	0	3917699	G	C
9	chr9_3920467	0	3920467	G	A
9	chr9_3925292	0	3925292	C	G
9	chr9_3955823	0	3955823	C	T
9	chr9_3956844	0	3956844	C	T
9	chr9_3963305	0	3963305	C	A
9	chr9_3965590	0	3965590	C	T
9	chr9_3974467	0	3974467	T	G
9	chr9_3977190	0	3977190	C	A
9	chr9_3983912	0	3983912	C	T
9	chr9_3988096	0	3988096	G	A
9	chr9_3991505	0	3991505	A	G
9	chr9_4000854	0	4000854	T	C
9	chr9_4007273	0	4007273	T	A
9	chr9_4015374	0	4015374	C	T
9	chr9_4031392	0	4031392	T	C
9	chr9_4044114	0	4044114	C	G
9	chr9_4064530	0	4064530	T	C
9	chr9_4069038	0	4069038	A	G
9	chr9_4069615	0	4069615	C	T
9	chr9_4075105	0	4075105	C	T
9	chr9_4075458	0	4075458	C	G
9	chr9_4081373	0	4081373	C	T
9	chr9_4083470	0	4083470	A	G
9	chr9_4087613	0	4087613	T	C
9	chr9_4092873	0	4092873	T	G
9	chr9_4101104	0	4101104	G	A
9	chr9_4101932	0	4101932	T	C
9	chr9_4102064	0	4102064	T	C
9	chr9_4106607	0	4106607	T	C
9	chr9_4108386	0	4108386	C	T
9	chr9_4113870	0	4113870	T	C
9	chr9_4123145	0	4123145	T	C
9	chr9_4123254	0	4123254	G	A
9	chr9_4125187	0	4125187	T	C
9	chr9_4130570	0	4130570	G	C
9	chr9_4140784	0	4140784	A	G
9	chr9_4142920	0	4142920	A	G
9	chr9_4149885	0	4149885	A	C
9	chr9_4179780	0	4179780	C	A
9	chr9_4188835	0	4188835	T	G
9	chr9_4189622	0	4189622	T	C
9	chr9_4191229	0	4191229	G	A
9	chr9_4191546	0	4191546	G	A
9	chr9_4193511	0	4193511	A	G
9	chr9_4194129	0	4194129	A	G
9	chr9_4198308	0	4198308	C	T
9	chr9_4199485	0	4199485	A	G
9	chr9_4199906	0	4199906	T	G
9	chr9_4200565	0	4200565	T	G
9	chr9_4207726	0	4207726	C	T
9	chr9_4209534	0	4209534	A	G
9	chr9_4209693	0	4209693	C	T
9	chr9_4213898	0	4213898	G	C
9	chr9_4216788	0	4216788	T	C
9	chr9_4217616	0	4217616	A	C
9	chr9_4221027	0	4221027	C	T
9	chr9_4222623	0	4222623	G	A
9	chr9_4223135	0	4223135	G	A
9	chr9_4232501	0	4232501	A	G
9	chr9_4232761	0	4232761	G	A
9	chr9_4233467	0	4233467	T	C
9	chr9_4234022	0	4234022	A	G
9	chr9_4234126	0	4234126	C	T
9	chr9_4237455	0	4237455	A	T
9	chr9_4239328	0	4239328	T	C
9	chr9_4239782	0	4239782	C	G
9	chr9_4246951	0	4246951	A	G
9	chr9_4251276	0	4251276	C	T
9	chr9_4264208	0	4264208	G	A
9	chr9_4268234	0	4268234	C	T
9	chr9_4271823	0	4271823	A	C
9	chr9_4277319	0	4277319	T	C
9	chr9_4283801	0	4283801	A	G
9	chr9_4284596	0	4284596	C	G
9	chr9_4292615	0	4292615	G	T
9	chr9_4292795	0	4292795	C	A
9	chr9_4304060	0	4304060	T	C
9	chr9_4306751	0	4306751	C	T
9	chr9_4309843	0	4309843	T	G
9	chr9_4327753	0	4327753	C	A
9	chr9_4349039	0	4349039	A	T
9	chr9_4350876	0	4350876	A	G
9	chr9_4354731	0	4354731	A	G
9	chr9_4361455	0	4361455	A	C
9	chr9_4366437	0	4366437	C	A
9	chr9_4370525	0	4370525	T	C
9	chr9_4372963	0	4372963	C	A
9	chr9_4378143	0	4378143	C	G
9	chr9_4388361	0	4388361	G	T
9	chr9_4397716	0	4397716	T	C
9	chr9_4400296	0	4400296	C	T
9	chr9_4401363	0	4401363	C	T
9	chr9_4413120	0	4413120	C	T
9	chr9_4414916	0	4414916	G	T
9	chr9_4418503	0	4418503	T	C
9	chr9_4428166	0	4428166	G	A
9	chr9_4436642	0	4436642	G	A
9	chr9_4442159	0	4442159	G	A
9	chr9_4444315	0	4444315	A	T
9	chr9_4448584	0	4448584	C	T
9	chr9_4449787	0	4449787	C	A
9	chr9_4453017	0	4453017	G	A
9	chr9_4454286	0	4454286	C	T
9	chr9_4454554	0	4454554	T	G
9	chr9_4457203	0	4457203	C	G
9	chr9_4458750	0	4458750	G	T
9	chr9_4473482	0	4473482	G	A
9	chr9_4473493	0	4473493	G	A
9	chr9_4475337	0	4475337	T	A
9	chr9_4477429	0	4477429	C	A
9	chr9_4497222	0	4497222	G	C
9	chr9_4501813	0	4501813	T	C
9	chr9_4506189	0	4506189	A	G
9	chr9_4508042	0	4508042	T	C
9	chr9_4510335	0	4510335	G	A
9	chr9_4517636	0	4517636	A	T
9	chr9_4521181	0	4521181	C	T
9	chr9_4528970	0	4528970	C	A
9	chr9_4545132	0	4545132	G	C
9	chr9_4550330	0	4550330	T	A
9	chr9_4553543	0	4553543	C	G
9	chr9_4568295	0	4568295	G	A
9	chr9_4570380	0	4570380	T	C
9	chr9_4573154	0	4573154	C	T
9	chr9_4573314	0	4573314	A	C
9	chr9_4586310	0	4586310	T	C
9	chr9_4589375	0	4589375	A	T
9	chr9_4595769	0	4595769	A	G
9	chr9_4601596	0	4601596	T	C
9	chr9_4607366	0	4607366	T	A
9	chr9_4610819	0	4610819	G	A
9	chr9_4618035	0	4618035	A	T
9	chr9_4618199	0	4618199	T	A
9	chr9_4620643	0	4620643	T	A
9	chr9_4622904	0	4622904	C	T
9	chr9_4622946	0	4622946	A	G
9	chr9_4640777	0	4640777	C	G
9	chr9_4642853	0	4642853	T	C
9	chr9_4643573	0	4643573	A	T
9	chr9_4662909	0	4662909	A	G
9	chr9_4672354	0	4672354	C	T
9	chr9_4687741	0	4687741	G	A
9	chr9_4691737	0	4691737	G	A
9	chr9_4699327	0	4699327	T	C
9	chr9_4699647	0	4699647	A	C
9	chr9_4706300	0	4706300	A	G
9	chr9_4707421	0	4707421	T	C
9	chr9_4707510	0	4707510	C	T
9	chr9_4721547	0	4721547	T	C
9	chr9_4724433	0	4724433	C	A
9	chr9_4725470	0	4725470	G	C
9	chr9_4738708	0	4738708	A	G
9	chr9_4741448	0	4741448	C	T
9	chr9_4743614	0	4743614	C	T
9	chr9_4745641	0	4745641	A	G
9	chr9_4746319	0	4746319	A	G
9	chr9_4748053	0	4748053	C	A
9	chr9_4760781	0	4760781	C	A
9	chr9_4764003	0	4764003	C	A
9	chr9_4773834	0	4773834	C	T
9	chr9_4776969	0	4776969	A	G
9	chr9_4791999	0	4791999	C	T
9	chr9_4795641	0	4795641	A	T
9	chr9_4801973	0	4801973	G	C
9	chr9_4808023	0	4808023	G	A
9	chr9_4813065	0	4813065	G	T
9	chr9_4821636	0	4821636	C	T
9	chr9_4823829	0	4823829	A	G
9	chr9_4830464	0	4830464	G	C
9	chr9_4862757	0	4862757	T	G
9	chr9_4866079	0	4866079	C	T
9	chr9_4872931	0	4872931	A	G
9	chr9_4873203	0	4873203	G	A
9	chr9_4874437	0	4874437	T	C
9	chr9_4885364	0	4885364	A	C
9	chr9_4896385	0	4896385	T	G
9	chr9_4898416	0	4898416	G	T
9	chr9_4913213	0	4913213	C	G
9	chr9_4914807	0	4914807	T	C
9	chr9_4914844	0	4914844	G	A
9	chr9_4918876	0	4918876	C	G
9	chr9_4932128	0	4932128	C	T
9	chr9_4935025	0	4935025	T	C
9	chr9_4935297	0	4935297	T	C
9	chr9_4940600	0	4940600	A	G
9	chr9_4949797	0	4949797	T	C
9	chr9_4951837	0	4951837	T	C
9	chr9_4951869	0	4951869	T	C
9	chr9_4955376	0	4955376	G	C
9	chr9_4958736	0	4958736	G	A
9	chr9_4962402	0	4962402	G	T
9	chr9_4968456	0	4968456	C	G
9	chr9_4978107	0	4978107	G	A
9	chr9_4981849	0	4981849	G	C
9	chr9_4985511	0	4985511	A	G
9	chr9_4991665	0	4991665	T	C
9	chr9_4991836	0	4991836	A	C
9	chr9_4991867	0	4991867	G	T
9	chr9_4995478	0	4995478	A	G
9	chr9_4996518	0	4996518	G	A
9	chr9_5001181	0	5001181	T	C
9	chr9_5004740	0	5004740	T	G
9	chr9_5005413	0	5005413	T	C
9	chr9_5024727	0	5024727	A	G
9	chr9_5033917	0	5033917	G	T
9	chr9_5036749	0	5036749	C	T
9	chr9_5043832	0	5043832	T	C
9	chr9_5049220	0	5049220	G	A
9	chr9_5050622	0	5050622	T	C
9	chr9_5060377	0	5060377	C	T
9	chr9_5063392	0	5063392	T	C
9	chr9_5067487	0	5067487	G	A
9	chr9_5070690	0	5070690	G	A
9	chr9_5073479	0	5073479	C	T
9	chr9_5081953	0	5081953	T	C
9	chr9_5082215	0	5082215	G	T
9	chr9_5104225	0	5104225	T	C
9	chr9_5104643	0	5104643	G	T
9	chr9_5112355	0	5112355	G	T
9	chr9_5116469	0	5116469	T	C
9	chr9_5117536	0	5117536	C	A
9	chr9_5117804	0	5117804	G	A
9	chr9_5118071	0	5118071	T	C
9	chr9_5118604	0	5118604	A	G
9	chr9_5128938	0	5128938	A	G
9	chr9_5133631	0	5133631	C	T
9	chr9_5152168	0	5152168	G	A
9	chr9_5154184	0	5154184	T	G
9	chr9_5165387	0	5165387	C	T
9	chr9_5168028	0	5168028	C	T
9	chr9_5172842	0	5172842	C	T
9	chr9_5180504	0	5180504	G	A
9	chr9_5180995	0	5180995	A	C
9	chr9_5185750	0	5185750	T	A
9	chr9_5189734	0	5189734	T	C
9	chr9_5192516	0	5192516	G	C
9	chr9_5193012	0	5193012	C	A
9	chr9_5199023	0	5199023	C	T
9	chr9_5200985	0	5200985	A	C
9	chr9_5202146	0	5202146	C	T
9	chr9_5206590	0	5206590	C	T
9	chr9_5210584	0	5210584	T	G
9	chr9_5216789	0	5216789	C	A
9	chr9_5229722	0	5229722	C	A
9	chr9_5233153	0	5233153	G	C
9	chr9_5236080	0	5236080	G	A
9	chr9_5236149	0	5236149	G	A
9	chr9_5236347	0	5236347	T	A
9	chr9_5236390	0	5236390	G	C
9	chr9_5237697	0	5237697	G	C
9	chr9_5244131	0	5244131	C	A
9	chr9_5244493	0	5244493	C	T
9	chr9_5248572	0	5248572	A	G
9	chr9_5254014	0	5254014	A	G
9	chr9_5261923	0	5261923	T	C
9	chr9_5262819	0	5262819	A	G
9	chr9_5265035	0	5265035	A	G
9	chr9_5268488	0	5268488	A	G
9	chr9_5274190	0	5274190	A	T
9	chr9_5274858	0	5274858	T	C
9	chr9_5278531	0	5278531	T	C
9	chr9_5283490	0	5283490	C	T
9	chr9_5285571	0	5285571	C	T
9	chr9_5293591	0	5293591	T	C
9	chr9_5305575	0	5305575	C	T
9	chr9_5326727	0	5326727	T	C
9	chr9_5331348	0	5331348	T	C
9	chr9_5333752	0	5333752	A	G
9	chr9_5337932	0	5337932	G	T
9	chr9_5337943	0	5337943	A	G
9	chr9_5341123	0	5341123	C	T
9	chr9_5342234	0	5342234	G	C
9	chr9_5347438	0	5347438	C	T
9	chr9_5348342	0	5348342	G	A
9	chr9_5349876	0	5349876	G	A
9	chr9_5350132	0	5350132	C	T
9	chr9_5352357	0	5352357	T	C
9	chr9_5366813	0	5366813	C	T
9	chr9_5369643	0	5369643	T	C
9	chr9_5379194	0	5379194	G	C
9	chr9_5399452	0	5399452	T	C
9	chr9_5406588	0	5406588	G	T
9	chr9_5407224	0	5407224	C	A
9	chr9_5408844	0	5408844	C	T
9	chr9_5411160	0	5411160	A	G
9	chr9_5423888	0	5423888	G	T
9	chr9_5430191	0	5430191	C	T
9	chr9_5431799	0	5431799	C	T
9	chr9_5445254	0	5445254	G	A
9	chr9_5446670	0	5446670	A	G
9	chr9_5448827	0	5448827	C	T
9	chr9_5452451	0	5452451	C	T
9	chr9_5459861	0	5459861	A	C
9	chr9_5460447	0	5460447	T	C
9	chr9_5463372	0	5463372	G	A
9	chr9_5475025	0	5475025	A	G
9	chr9_5477683	0	5477683	T	C
9	chr9_5479021	0	5479021	T	C
9	chr9_5481558	0	5481558	G	A
9	chr9_5495373	0	5495373	G	T
9	chr9_5495806	0	5495806	T	C
9	chr9_5506764	0	5506764	T	G
9	chr9_5507844	0	5507844	A	C
9	chr9_5525968	0	5525968	T	A
9	chr9_5526535	0	5526535	T	C
9	chr9_5528365	0	5528365	C	T
9	chr9_5535837	0	5535837	T	G
9	chr9_5540409	0	5540409	T	G
9	chr9_5542548	0	5542548	C	G
9	chr9_5546947	0	5546947	C	T
9	chr9_5554535	0	5554535	G	T
9	chr9_5556084	0	5556084	T	C
9	chr9_5558195	0	5558195	T	G
9	chr9_5560687	0	5560687	G	A
9	chr9_5561521	0	5561521	C	T
9	chr9_5565098	0	5565098	A	C
9	chr9_5565785	0	5565785	T	C
9	chr9_5566744	0	5566744	C	T
9	chr9_5571068	0	5571068	A	C
9	chr9_5577137	0	5577137	A	G
9	chr9_5583588	0	5583588	T	C
9	chr9_5590730	0	5590730	T	C
9	chr9_5595994	0	5595994	A	G
9	chr9_5596765	0	5596765	T	A
9	chr9_5596832	0	5596832	A	C
9	chr9_5596838	0	5596838	C	T
9	chr9_5603598	0	5603598	C	G
9	chr9_5609144	0	5609144	A	G
9	chr9_5616951	0	5616951	T	C
9	chr9_5620085	0	5620085	C	T
9	chr9_5628846	0	5628846	T	G
9	chr9_5631997	0	5631997	G	A
9	chr9_5632664	0	5632664	A	G
9	chr9_5633866	0	5633866	G	A
9	chr9_5637613	0	5637613	A	G
9	chr9_5642125	0	5642125	G	T
9	chr9_5649168	0	5649168	G	A
9	chr9_5653190	0	5653190	T	C
9	chr9_5668662	0	5668662	A	G
9	chr9_5669514	0	5669514	T	C
9	chr9_5674494	0	5674494	T	C
9	chr9_5679306	0	5679306	C	T
9	chr9_5679728	0	5679728	C	T
9	chr9_5681497	0	5681497	G	C
9	chr9_5687812	0	5687812	T	C
9	chr9_5692091	0	5692091	T	C
9	chr9_5693600	0	5693600	G	A
9	chr9_5696647	0	5696647	A	G
9	chr9_5706922	0	5706922	G	C
9	chr9_5710029	0	5710029	A	T
9	chr9_5710748	0	5710748	T	C
9	chr9_5710913	0	5710913	G	T
9	chr9_5712356	0	5712356	C	T
9	chr9_5727692	0	5727692	T	C
9	chr9_5730240	0	5730240	A	T
9	chr9_5733560	0	5733560	T	C
9	chr9_5745552	0	5745552	C	T
9	chr9_5751683	0	5751683	A	G
9	chr9_5753675	0	5753675	G	A
9	chr9_5761785	0	5761785	C	T
9	chr9_5770265	0	5770265	G	T
9	chr9_5774081	0	5774081	T	C
9	chr9_5783550	0	5783550	T	C
9	chr9_5790046	0	5790046	C	T
9	chr9_5791844	0	5791844	T	C
9	chr9_5795217	0	5795217	C	T
9	chr9_5808491	0	5808491	C	T
9	chr9_5824444	0	5824444	C	A
9	chr9_5829449	0	5829449	T	C
9	chr9_5837370	0	5837370	G	T
9	chr9_5839334	0	5839334	A	G
9	chr9_5844408	0	5844408	A	C
9	chr9_5850711	0	5850711	A	C
9	chr9_5851004	0	5851004	T	C
9	chr9_5851232	0	5851232	G	C
9	chr9_5852894	0	5852894	G	T
9	chr9_5863287	0	5863287	C	A
9	chr9_5869224	0	5869224	A	G
9	chr9_5880918	0	5880918	G	T
9	chr9_5886005	0	5886005	C	T
9	chr9_5889336	0	5889336	C	T
9	chr9_5895396	0	5895396	A	T
9	chr9_5901106	0	5901106	C	G
9	chr9_5903795	0	5903795	C	G
9	chr9_5908168	0	5908168	T	C
9	chr9_5908756	0	5908756	A	G
9	chr9_5913860	0	5913860	C	T
9	chr9_5918942	0	5918942	T	C
9	chr9_5922847	0	5922847	G	C
9	chr9_5926646	0	5926646	G	T
9	chr9_5930456	0	5930456	G	C
9	chr9_5930999	0	5930999	A	T
9	chr9_5933661	0	5933661	A	G
9	chr9_5936959	0	5936959	G	A
9	chr9_5937400	0	5937400	C	T
9	chr9_5941730	0	5941730	T	G
9	chr9_5942431	0	5942431	T	C
9	chr9_5944316	0	5944316	C	T
9	chr9_5946962	0	5946962	A	G
9	chr9_5948025	0	5948025	A	G
9	chr9_5951841	0	5951841	G	A
9	chr9_5956783	0	5956783	G	T
9	chr9_5958847	0	5958847	T	C
9	chr9_5959714	0	5959714	G	A
9	chr9_5964413	0	5964413	A	C
9	chr9_5978208	0	5978208	G	T
9	chr9_5980251	0	5980251	T	C
9	chr9_5980912	0	5980912	T	A
9	chr9_5986805	0	5986805	T	C
9	chr9_5992720	0	5992720	G	C
9	chr9_6000054	0	6000054	C	T
9	chr9_6012648	0	6012648	A	G
9	chr9_6015684	0	6015684	A	G
9	chr9_6017481	0	6017481	C	G
9	chr9_6018187	0	6018187	C	A
9	chr9_6022411	0	6022411	C	T
9	chr9_6045276	0	6045276	A	G
9	chr9_6046506	0	6046506	C	A
9	chr9_6055850	0	6055850	A	G
9	chr9_6056614	0	6056614	T	C
9	chr9_6065083	0	6065083	C	A
9	chr9_6066768	0	6066768	T	C
9	chr9_6073759	0	6073759	T	C
9	chr9_6077806	0	6077806	G	A
9	chr9_6079044	0	6079044	C	A
9	chr9_6079211	0	6079211	A	G
9	chr9_6079253	0	6079253	A	T
9	chr9_6082364	0	6082364	G	A
9	chr9_6094720	0	6094720	C	A
9	chr9_6095786	0	6095786	T	C
9	chr9_6095973	0	6095973	C	A
9	chr9_6097254	0	6097254	A	C
9	chr9_6101718	0	6101718	A	G
9	chr9_6107991	0	6107991	A	T
9	chr9_6109665	0	6109665	A	G
9	chr9_6113600	0	6113600	A	G
9	chr9_6116533	0	6116533	A	G
9	chr9_6118057	0	6118057	T	C
9	chr9_6119599	0	6119599	A	T
9	chr9_6119933	0	6119933	T	C
9	chr9_6122632	0	6122632	C	T
9	chr9_6123848	0	6123848	A	G
9	chr9_6134500	0	6134500	A	C
9	chr9_6134679	0	6134679	G	A
9	chr9_6141375	0	6141375	A	C
9	chr9_6143371	0	6143371	T	C
9	chr9_6144223	0	6144223	A	G
9	chr9_6161426	0	6161426	C	T
9	chr9_6164047	0	6164047	C	T
9	chr9_6174652	0	6174652	G	A
9	chr9_6178737	0	6178737	T	C
9	chr9_6180735	0	6180735	G	T
9	chr9_6180855	0	6180855	G	T
9	chr9_6181387	0	6181387	G	A
9	chr9_6188194	0	6188194	A	G
9	chr9_6189186	0	6189186	A	G
9	chr9_6197716	0	6197716	T	G
9	chr9_6197910	0	6197910	G	A
9	chr9_6201393	0	6201393	G	C
9	chr9_6209945	0	6209945	C	G
9	chr9_6225170	0	6225170	G	C
9	chr9_6227386	0	6227386	T	C
9	chr9_6227493	0	6227493	C	T
9	chr9_6233622	0	6233622	G	A
9	chr9_6243947	0	6243947	G	A
9	chr9_6247734	0	6247734	G	C
9	chr9_6252051	0	6252051	A	G
9	chr9_6253679	0	6253679	A	G
9	chr9_6258255	0	6258255	A	G
9	chr9_6268829	0	6268829	T	C
9	chr9_6284926	0	6284926	T	G
9	chr9_6288140	0	6288140	A	C
9	chr9_6299995	0	6299995	C	A
9	chr9_6301716	0	6301716	A	G
9	chr9_6305479	0	6305479	G	A
9	chr9_6310337	0	6310337	G	A
9	chr9_6315229	0	6315229	C	T
9	chr9_6324458	0	6324458	A	G
9	chr9_6325333	0	6325333	T	C
9	chr9_6327795	0	6327795	A	G
9	chr9_6329857	0	6329857	T	C
9	chr9_6341100	0	6341100	G	A
9	chr9_6346891	0	6346891	A	G
9	chr9_6350779	0	6350779	C	G
9	chr9_6352578	0	6352578	A	C
9	chr9_6352886	0	6352886	T	A
9	chr9_6354403	0	6354403	G	A
9	chr9_6360175	0	6360175	G	A
9	chr9_6362526	0	6362526	C	T
9	chr9_6364335	0	6364335	C	A
9	chr9_6364764	0	6364764	G	A
9	chr9_6366291	0	6366291	T	C
9	chr9_6367963	0	6367963	G	A
9	chr9_6374765	0	6374765	G	C
9	chr9_6375480	0	6375480	C	T
9	chr9_6379677	0	6379677	G	A
9	chr9_6395173	0	6395173	A	T
9	chr9_6395218	0	6395218	T	G
9	chr9_6399296	0	6399296	T	G
9	chr9_6408441	0	6408441	C	T
9	chr9_6409217	0	6409217	A	G
9	chr9_6416215	0	6416215	G	C
9	chr9_6417408	0	6417408	T	C
9	chr9_6432213	0	6432213	G	C
9	chr9_6438380	0	6438380	A	G
9	chr9_6445699	0	6445699	A	T
9	chr9_6446876	0	6446876	T	A
9	chr9_6450427	0	6450427	C	T
9	chr9_6456635	0	6456635	C	T
9	chr9_6460947	0	6460947	G	A
9	chr9_6461021	0	6461021	T	C
9	chr9_6462443	0	6462443	G	C
9	chr9_6473096	0	6473096	T	C
9	chr9_6474103	0	6474103	G	A
9	chr9_6479100	0	6479100	G	A
9	chr9_6483024	0	6483024	A	G
9	chr9_6485630	0	6485630	A	G
9	chr9_6489743	0	6489743	G	A
9	chr9_6495125	0	6495125	A	G
9	chr9_6510397	0	6510397	A	G
9	chr9_6512556	0	6512556	A	G
9	chr9_6515525	0	6515525	G	T
9	chr9_6528410	0	6528410	A	G
9	chr9_6529257	0	6529257	T	C
9	chr9_6529399	0	6529399	T	C
9	chr9_6529679	0	6529679	C	G
9	chr9_6531694	0	6531694	A	G
9	chr9_6538237	0	6538237	A	G
9	chr9_6539166	0	6539166	T	G
9	chr9_6539202	0	6539202	C	G
9	chr9_6539659	0	6539659	T	C
9	chr9_6543793	0	6543793	T	C
9	chr9_6555831	0	6555831	A	G
9	chr9_6556107	0	6556107	T	C
9	chr9_6557719	0	6557719	T	C
9	chr9_6571968	0	6571968	G	C
9	chr9_6572463	0	6572463	G	A
9	chr9_6576233	0	6576233	T	C
9	chr9_6577206	0	6577206	G	A
9	chr9_6579045	0	6579045	G	A
9	chr9_6579585	0	6579585	C	T
9	chr9_6579844	0	6579844	T	C
9	chr9_6582024	0	6582024	A	T
9	chr9_6586873	0	6586873	T	C
9	chr9_6590193	0	6590193	T	C
9	chr9_6590687	0	6590687	C	A
9	chr9_6601553	0	6601553	A	G
9	chr9_6605009	0	6605009	T	C
9	chr9_6606255	0	6606255	A	G
9	chr9_6614524	0	6614524	T	C
9	chr9_6626080	0	6626080	C	T
9	chr9_6630709	0	6630709	C	T
9	chr9_6633096	0	6633096	A	C
9	chr9_6640448	0	6640448	C	G
9	chr9_6642960	0	6642960	A	G
9	chr9_6644517	0	6644517	A	T
9	chr9_6648609	0	6648609	A	T
9	chr9_6662510	0	6662510	T	C
9	chr9_6664473	0	6664473	G	A
9	chr9_6666545	0	6666545	C	G
9	chr9_6672429	0	6672429	A	G
9	chr9_6699231	0	6699231	C	A
9	chr9_6706367	0	6706367	T	C
9	chr9_6708460	0	6708460	G	C
9	chr9_6715499	0	6715499	A	G
9	chr9_6722470	0	6722470	A	G
9	chr9_6723557	0	6723557	A	G
9	chr9_6730766	0	6730766	C	T
9	chr9_6731161	0	6731161	C	T
9	chr9_6743032	0	6743032	C	G
9	chr9_6745808	0	6745808	A	G
9	chr9_6747328	0	6747328	G	A
9	chr9_6750026	0	6750026	T	C
9	chr9_6757847	0	6757847	G	A
9	chr9_6759400	0	6759400	T	C
9	chr9_6760028	0	6760028	T	C
9	chr9_6763172	0	6763172	G	A
9	chr9_6764471	0	6764471	G	A
9	chr9_6765535	0	6765535	G	A
9	chr9_6769587	0	6769587	A	G
9	chr9_6771557	0	6771557	A	G
9	chr9_6772774	0	6772774	T	A
9	chr9_6772831	0	6772831	A	G
9	chr9_6772888	0	6772888	G	T
9	chr9_6773826	0	6773826	A	G
9	chr9_6773864	0	6773864	T	A
9	chr9_6785968	0	6785968	T	G
9	chr9_6791686	0	6791686	C	G
9	chr9_6797253	0	6797253	C	T
9	chr9_6798613	0	6798613	T	A
9	chr9_6799357	0	6799357	A	G
9	chr9_6802590	0	6802590	A	G
9	chr9_6805118	0	6805118	G	A
9	chr9_6806885	0	6806885	G	A
9	chr9_6822408	0	6822408	T	C
9	chr9_6825981	0	6825981	C	G
9	chr9_6829819	0	6829819	G	A
9	chr9_6835493	0	6835493	A	G
9	chr9_6839158	0	6839158	A	G
9	chr9_6840159	0	6840159	T	C
9	chr9_6846354	0	6846354	A	G
9	chr9_6849904	0	6849904	A	T
9	chr9_6850303	0	6850303	A	T
9	chr9_6853196	0	6853196	A	G
9	chr9_6853298	0	6853298	G	C
9	chr9_6853516	0	6853516	A	G
9	chr9_6853663	0	6853663	T	A
9	chr9_6857166	0	6857166	C	T
9	chr9_6864254	0	6864254	T	C
9	chr9_6865960	0	6865960	G	A
9	chr9_6866315	0	6866315	A	T
9	chr9_6868622	0	6868622	A	G
9	chr9_6873832	0	6873832	A	G
9	chr9_6874976	0	6874976	A	C
9	chr9_6886123	0	6886123	T	G
9	chr9_6887671	0	6887671	A	T
9	chr9_6895745	0	6895745	G	A
9	chr9_6905060	0	6905060	T	C
9	chr9_6905738	0	6905738	C	T
9	chr9_6905970	0	6905970	T	C
9	chr9_6912303	0	6912303	C	T
9	chr9_6912597	0	6912597	T	C
9	chr9_6918186	0	6918186	C	T
9	chr9_6925072	0	6925072	G	A
9	chr9_6931999	0	6931999	T	G
9	chr9_6932464	0	6932464	A	G
9	chr9_6935263	0	6935263	A	G
9	chr9_6940061	0	6940061	C	T
9	chr9_6947031	0	6947031	A	G
9	chr9_6947066	0	6947066	A	G
9	chr9_6964389	0	6964389	T	A
9	chr9_6966066	0	6966066	A	G
9	chr9_6966752	0	6966752	G	T
9	chr9_6967778	0	6967778	C	T
9	chr9_6976492	0	6976492	T	G
9	chr9_6986295	0	6986295	A	G
9	chr9_6989275	0	6989275	A	G
9	chr9_6998063	0	6998063	T	C
9	chr9_7000077	0	7000077	G	A
9	chr9_7006666	0	7006666	C	T
9	chr9_7012974	0	7012974	G	T
9	chr9_7013190	0	7013190	T	G
9	chr9_7015494	0	7015494	G	T
9	chr9_7018180	0	7018180	G	A
9	chr9_7020991	0	7020991	A	G
9	chr9_7022347	0	7022347	T	C
9	chr9_7030333	0	7030333	A	G
9	chr9_7035679	0	7035679	G	T
9	chr9_7036647	0	7036647	A	T
9	chr9_7052678	0	7052678	C	T
9	chr9_7056007	0	7056007	A	G
9	chr9_7057236	0	7057236	G	A
9	chr9_7066013	0	7066013	T	C
9	chr9_7074875	0	7074875	C	G
9	chr9_7083593	0	7083593	C	T
9	chr9_7086401	0	7086401	C	T
9	chr9_7087918	0	7087918	G	A
9	chr9_7117820	0	7117820	G	T
9	chr9_7120498	0	7120498	T	C
9	chr9_7127208	0	7127208	G	A
9	chr9_7135391	0	7135391	G	T
9	chr9_7135677	0	7135677	G	A
9	chr9_7136454	0	7136454	T	C
9	chr9_7140447	0	7140447	G	C
9	chr9_7140886	0	7140886	T	C
9	chr9_7143766	0	7143766	C	T
9	chr9_7147783	0	7147783	G	A
9	chr9_7155649	0	7155649	A	G
9	chr9_7159284	0	7159284	G	C
9	chr9_7159965	0	7159965	A	G
9	chr9_7162659	0	7162659	C	T
9	chr9_7171202	0	7171202	A	G
9	chr9_7174502	0	7174502	A	G
9	chr9_7174546	0	7174546	A	G
9	chr9_7178884	0	7178884	G	A
9	chr9_7187672	0	7187672	T	C
9	chr9_7189225	0	7189225	T	G
9	chr9_7193735	0	7193735	A	G
9	chr9_7197746	0	7197746	T	C
9	chr9_7199403	0	7199403	A	T
9	chr9_7210734	0	7210734	C	T
9	chr9_7211309	0	7211309	T	C
9	chr9_7213040	0	7213040	C	G
9	chr9_7215182	0	7215182	A	G
9	chr9_7215241	0	7215241	C	T
9	chr9_7222211	0	7222211	C	G
9	chr9_7224479	0	7224479	T	A
9	chr9_7226819	0	7226819	A	G
9	chr9_7228788	0	7228788	C	G
9	chr9_7247031	0	7247031	T	C
9	chr9_7250338	0	7250338	T	C
9	chr9_7260375	0	7260375	A	C
9	chr9_7272940	0	7272940	A	G
9	chr9_7278054	0	7278054	G	A
9	chr9_7279939	0	7279939	T	G
9	chr9_7286817	0	7286817	G	A
9	chr9_7290203	0	7290203	G	A
9	chr9_7297692	0	7297692	A	G
9	chr9_7300518	0	7300518	G	A
9	chr9_7300665	0	7300665	T	A
9	chr9_7313384	0	7313384	C	G
9	chr9_7316516	0	7316516	G	C
9	chr9_7318882	0	7318882	T	G
9	chr9_7331475	0	7331475	C	T
9	chr9_7336868	0	7336868	G	A
9	chr9_7337724	0	7337724	G	T
9	chr9_7338351	0	7338351	A	G
9	chr9_7351464	0	7351464	C	G
9	chr9_7352717	0	7352717	A	G
9	chr9_7353253	0	7353253	A	G
9	chr9_7354833	0	7354833	T	C
9	chr9_7362342	0	7362342	G	C
9	chr9_7366013	0	7366013	T	A
9	chr9_7366834	0	7366834	A	G
9	chr9_7370708	0	7370708	G	A
9	chr9_7374771	0	7374771	A	G
9	chr9_7382439	0	7382439	T	C
9	chr9_7383494	0	7383494	C	T
9	chr9_7388294	0	7388294	C	T
9	chr9_7393865	0	7393865	T	C
9	chr9_7399425	0	7399425	A	G
9	chr9_7400946	0	7400946	C	T
9	chr9_7406051	0	7406051	G	C
9	chr9_7406772	0	7406772	T	A
9	chr9_7406941	0	7406941	T	C
9	chr9_7410075	0	7410075	T	C
9	chr9_7410901	0	7410901	G	C
9	chr9_7412402	0	7412402	A	T
9	chr9_7412438	0	7412438	C	A
9	chr9_7413887	0	7413887	T	C
9	chr9_7419740	0	7419740	G	C
9	chr9_7425773	0	7425773	T	C
9	chr9_7427671	0	7427671	A	G
9	chr9_7428844	0	7428844	T	C
9	chr9_7429612	0	7429612	G	A
9	chr9_7435666	0	7435666	T	C
9	chr9_7436972	0	7436972	A	T
9	chr9_7452251	0	7452251	T	G
9	chr9_7454640	0	7454640	G	T
9	chr9_7454817	0	7454817	C	G
9	chr9_7454877	0	7454877	T	C
9	chr9_7456592	0	7456592	G	A
9	chr9_7456974	0	7456974	C	G
9	chr9_7459576	0	7459576	G	A
9	chr9_7461637	0	7461637	G	A
9	chr9_7472002	0	7472002	C	T
9	chr9_7473554	0	7473554	C	G
9	chr9_7473635	0	7473635	T	A
9	chr9_7485131	0	7485131	C	T
9	chr9_7485870	0	7485870	C	T
9	chr9_7491969	0	7491969	A	T
9	chr9_7498965	0	7498965	G	A
9	chr9_7502119	0	7502119	C	T
9	chr9_7502232	0	7502232	G	A
9	chr9_7502414	0	7502414	T	C
9	chr9_7502554	0	7502554	C	T
9	chr9_7504640	0	7504640	T	G
9	chr9_7508072	0	7508072	A	G
9	chr9_7509808	0	7509808	C	T
9	chr9_7521848	0	7521848	T	C
9	chr9_7522807	0	7522807	G	A
9	chr9_7523566	0	7523566	T	C
9	chr9_7527223	0	7527223	G	A
9	chr9_7531750	0	7531750	T	C
9	chr9_7535458	0	7535458	C	G
9	chr9_7538671	0	7538671	A	G
9	chr9_7550169	0	7550169	G	A
9	chr9_7551478	0	7551478	G	A
9	chr9_7559600	0	7559600	C	G
9	chr9_7559791	0	7559791	G	A
9	chr9_7561940	0	7561940	G	C
9	chr9_7568741	0	7568741	A	C
9	chr9_7571021	0	7571021	C	T
9	chr9_7572753	0	7572753	G	A
9	chr9_7588283	0	7588283	A	T
9	chr9_7594903	0	7594903	G	A
9	chr9_7600621	0	7600621	C	T
9	chr9_7603004	0	7603004	T	C
9	chr9_7603516	0	7603516	G	A
9	chr9_7610932	0	7610932	A	G
9	chr9_7612491	0	7612491	A	C
9	chr9_7613113	0	7613113	G	T
9	chr9_7613379	0	7613379	A	G
9	chr9_7616627	0	7616627	T	C
9	chr9_7618902	0	7618902	A	G
9	chr9_7618919	0	7618919	C	G
9	chr9_7625005	0	7625005	G	C
9	chr9_7630007	0	7630007	T	G
9	chr9_7630930	0	7630930	A	G
9	chr9_7634154	0	7634154	G	A
9	chr9_7634680	0	7634680	G	A
9	chr9_7642697	0	7642697	T	C
9	chr9_7647769	0	7647769	G	T
9	chr9_7650915	0	7650915	T	C
9	chr9_7651772	0	7651772	A	G
9	chr9_7658173	0	7658173	C	A
9	chr9_7667332	0	7667332	C	T
9	chr9_7676511	0	7676511	A	G
9	chr9_7679115	0	7679115	T	C
9	chr9_7685786	0	7685786	G	C
9	chr9_7688481	0	7688481	G	A
9	chr9_7691838	0	7691838	A	C
9	chr9_7700272	0	7700272	G	A
9	chr9_7701025	0	7701025	G	A
9	chr9_7702048	0	7702048	G	A
9	chr9_7703145	0	7703145	A	G
9	chr9_7703528	0	7703528	G	T
9	chr9_7710569	0	7710569	G	A
9	chr9_7710871	0	7710871	C	T
9	chr9_7721249	0	7721249	G	A
9	chr9_7728405	0	7728405	A	C
9	chr9_7729575	0	7729575	A	T
9	chr9_7738455	0	7738455	G	C
9	chr9_7751147	0	7751147	C	T
9	chr9_7751254	0	7751254	A	G
9	chr9_7766162	0	7766162	T	C
9	chr9_7783027	0	7783027	A	G
9	chr9_7785557	0	7785557	C	G
9	chr9_7789547	0	7789547	G	A
9	chr9_7789696	0	7789696	G	A
9	chr9_7800653	0	7800653	C	A
9	chr9_7807516	0	7807516	C	G
9	chr9_7815482	0	7815482	A	G
9	chr9_7821555	0	7821555	G	A
9	chr9_7821682	0	7821682	G	A
9	chr9_7825523	0	7825523	G	A
9	chr9_7839896	0	7839896	T	C
9	chr9_7840103	0	7840103	C	T
9	chr9_7840163	0	7840163	G	A
9	chr9_7854263	0	7854263	G	A
9	chr9_7864844	0	7864844	A	T
9	chr9_7868625	0	7868625	A	G
9	chr9_7869722	0	7869722	C	A
9	chr9_7869727	0	7869727	C	A
9	chr9_7876104	0	7876104	A	T
9	chr9_7878987	0	7878987	G	C
9	chr9_7881536	0	7881536	A	G
9	chr9_7882102	0	7882102	A	G
9	chr9_7882570	0	7882570	C	T
9	chr9_7883076	0	7883076	A	G
9	chr9_7883413	0	7883413	C	T
9	chr9_7885688	0	7885688	C	T
9	chr9_7887606	0	7887606	G	C
9	chr9_7889402	0	7889402	C	T
9	chr9_7892942	0	7892942	A	T
9	chr9_7893267	0	7893267	T	C
9	chr9_7896574	0	7896574	A	G
9	chr9_7901461	0	7901461	C	T
9	chr9_7905166	0	7905166	A	G
9	chr9_7909054	0	7909054	T	C
9	chr9_7910490	0	7910490	A	G
9	chr9_7911464	0	7911464	C	T
9	chr9_7912415	0	7912415	C	A
9	chr9_7918256	0	7918256	A	G
9	chr9_7918475	0	7918475	C	A
9	chr9_7920211	0	7920211	T	C
9	chr9_7920783	0	7920783	A	G
9	chr9_7935092	0	7935092	G	A
9	chr9_7935269	0	7935269	G	T
9	chr9_7935554	0	7935554	G	A
9	chr9_7937679	0	7937679	G	T
9	chr9_7937843	0	7937843	A	G
9	chr9_7940946	0	7940946	A	C
9	chr9_7941669	0	7941669	G	A
9	chr9_7958205	0	7958205	T	C
9	chr9_7961988	0	7961988	G	C
9	chr9_7968781	0	7968781	C	T
9	chr9_7972767	0	7972767	A	G
9	chr9_7976776	0	7976776	G	A
9	chr9_7991467	0	7991467	T	C
9	chr9_7997599	0	7997599	A	G
9	chr9_8001254	0	8001254	G	C
9	chr9_8002467	0	8002467	G	C
9	chr9_8002870	0	8002870	C	T
9	chr9_8003080	0	8003080	C	T
9	chr9_8003580	0	8003580	T	C
9	chr9_8004237	0	8004237	T	C
9	chr9_8016772	0	8016772	G	A
9	chr9_8017389	0	8017389	C	A
9	chr9_8020825	0	8020825	T	A
9	chr9_8021824	0	8021824	T	C
9	chr9_8031485	0	8031485	T	C
9	chr9_8035166	0	8035166	T	C
9	chr9_8041991	0	8041991	C	T
9	chr9_8043295	0	8043295	T	C
9	chr9_8051496	0	8051496	G	A
9	chr9_8057620	0	8057620	T	A
9	chr9_8059617	0	8059617	C	A
9	chr9_8068653	0	8068653	G	A
9	chr9_8068810	0	8068810	G	A
9	chr9_8069728	0	8069728	C	T
9	chr9_8077121	0	8077121	C	T
9	chr9_8082729	0	8082729	C	T
9	chr9_8083308	0	8083308	T	C
9	chr9_8088206	0	8088206	G	A
9	chr9_8096093	0	8096093	T	C
9	chr9_8104223	0	8104223	T	G
9	chr9_8108170	0	8108170	C	T
9	chr9_8122061	0	8122061	A	G
9	chr9_8122598	0	8122598	T	G
9	chr9_8128804	0	8128804	A	G
9	chr9_8130392	0	8130392	T	C
9	chr9_8138932	0	8138932	G	A
9	chr9_8146982	0	8146982	G	A
9	chr9_8147843	0	8147843	T	C
9	chr9_8148132	0	8148132	T	G
9	chr9_8155785	0	8155785	A	G
9	chr9_8156290	0	8156290	C	T
9	chr9_8169643	0	8169643	C	T
9	chr9_8172428	0	8172428	G	A
9	chr9_8187344	0	8187344	C	G
9	chr9_8191208	0	8191208	T	A
9	chr9_8192697	0	8192697	C	G
9	chr9_8197508	0	8197508	C	T
9	chr9_8199414	0	8199414	A	T
9	chr9_8200049	0	8200049	C	T
9	chr9_8200148	0	8200148	C	A
9	chr9_8201394	0	8201394	A	G
9	chr9_8206831	0	8206831	G	A
9	chr9_8209584	0	8209584	C	T
9	chr9_8215390	0	8215390	G	A
9	chr9_8216455	0	8216455	T	G
9	chr9_8224700	0	8224700	A	C
9	chr9_8232855	0	8232855	A	C
9	chr9_8235817	0	8235817	C	T
9	chr9_8236561	0	8236561	T	C
9	chr9_8239199	0	8239199	A	G
9	chr9_8243860	0	8243860	T	C
9	chr9_8244457	0	8244457	A	T
9	chr9_8249191	0	8249191	G	A
9	chr9_8254613	0	8254613	A	G
9	chr9_8264544	0	8264544	A	C
9	chr9_8267018	0	8267018	G	T
9	chr9_8272325	0	8272325	T	C
9	chr9_8274563	0	8274563	A	G
9	chr9_8275390	0	8275390	T	C
9	chr9_8281910	0	8281910	A	G
9	chr9_8282432	0	8282432	G	A
9	chr9_8299129	0	8299129	T	G
9	chr9_8312294	0	8312294	G	A
9	chr9_8341388	0	8341388	A	T
9	chr9_8343612	0	8343612	T	C
9	chr9_8344001	0	8344001	C	T
9	chr9_8351529	0	8351529	A	T
9	chr9_8351775	0	8351775	T	C
9	chr9_8354631	0	8354631	G	A
9	chr9_8357262	0	8357262	A	G
9	chr9_8358232	0	8358232	G	C
9	chr9_8366579	0	8366579	T	C
9	chr9_8375156	0	8375156	A	G
9	chr9_8393555	0	8393555	T	C
9	chr9_8409733	0	8409733	G	A
9	chr9_8409784	0	8409784	C	T
9	chr9_8411163	0	8411163	T	C
9	chr9_8416291	0	8416291	A	C
9	chr9_8419529	0	8419529	T	C
9	chr9_8427385	0	8427385	G	A
9	chr9_8447582	0	8447582	A	G
9	chr9_8448148	0	8448148	G	A
9	chr9_8454253	0	8454253	A	G
9	chr9_8454938	0	8454938	G	A
9	chr9_8457902	0	8457902	T	C
9	chr9_8458038	0	8458038	C	A
9	chr9_8458828	0	8458828	G	C
9	chr9_8466777	0	8466777	T	A
9	chr9_8472790	0	8472790	G	A
9	chr9_8474437	0	8474437	G	A
9	chr9_8475072	0	8475072	A	G
9	chr9_8480486	0	8480486	G	T
9	chr9_8481236	0	8481236	A	G
9	chr9_8489080	0	8489080	C	T
9	chr9_8489843	0	8489843	A	G
9	chr9_8491612	0	8491612	A	G
9	chr9_8495434	0	8495434	G	C
9	chr9_8508133	0	8508133	A	G
9	chr9_8511965	0	8511965	G	A
9	chr9_8512942	0	8512942	C	G
9	chr9_8516116	0	8516116	A	G
9	chr9_8518962	0	8518962	G	A
9	chr9_8529581	0	8529581	A	G
9	chr9_8531903	0	8531903	A	G
9	chr9_8532082	0	8532082	T	C
9	chr9_8536360	0	8536360	C	T
9	chr9_8537213	0	8537213	C	G
9	chr9_8540332	0	8540332	C	A
9	chr9_8541149	0	8541149	G	T
9	chr9_8541293	0	8541293	A	G
9	chr9_8545614	0	8545614	T	C
9	chr9_8548962	0	8548962	A	G
9	chr9_8549795	0	8549795	G	A
9	chr9_8550403	0	8550403	A	G
9	chr9_8557720	0	8557720	G	A
9	chr9_8565228	0	8565228	A	G
9	chr9_8575032	0	8575032	C	A
9	chr9_8575137	0	8575137	T	C
9	chr9_8580985	0	8580985	T	C
9	chr9_8582050	0	8582050	G	A
9	chr9_8591845	0	8591845	A	G
9	chr9_8592507	0	8592507	A	G
9	chr9_8593341	0	8593341	G	A
9	chr9_8596903	0	8596903	T	C
9	chr9_8597707	0	8597707	G	A
9	chr9_8597828	0	8597828	A	G
9	chr9_8600143	0	8600143	A	G
9	chr9_8623280	0	8623280	C	T
9	chr9_8630680	0	8630680	T	C
9	chr9_8633282	0	8633282	C	T
9	chr9_8649229	0	8649229	C	T
9	chr9_8655755	0	8655755	A	T
9	chr9_8659334	0	8659334	G	C
9	chr9_8661907	0	8661907	A	G
9	chr9_8670613	0	8670613	A	T
9	chr9_8677059	0	8677059	T	C
9	chr9_8698910	0	8698910	A	T
9	chr9_8704407	0	8704407	A	C
9	chr9_8706981	0	8706981	G	A
9	chr9_8710848	0	8710848	T	G
9	chr9_8712615	0	8712615	C	A
9	chr9_8726864	0	8726864	C	T
9	chr9_8727589	0	8727589	T	C
9	chr9_8736247	0	8736247	T	C
9	chr9_8745973	0	8745973	A	G
9	chr9_8749439	0	8749439	C	T
9	chr9_8753025	0	8753025	A	G
9	chr9_8755283	0	8755283	C	T
9	chr9_8756444	0	8756444	A	G
9	chr9_8756835	0	8756835	T	C
9	chr9_8759351	0	8759351	A	G
9	chr9_8759572	0	8759572	A	G
9	chr9_8760834	0	8760834	A	C
9	chr9_8765241	0	8765241	A	G
9	chr9_8773782	0	8773782	T	C
9	chr9_8791336	0	8791336	T	A
9	chr9_8821165	0	8821165	G	C
9	chr9_8828986	0	8828986	C	T
9	chr9_8829974	0	8829974	A	T
9	chr9_8834987	0	8834987	C	T
9	chr9_8838516	0	8838516	T	C
9	chr9_8842574	0	8842574	C	T
9	chr9_8846031	0	8846031	G	A
9	chr9_8849398	0	8849398	A	G
9	chr9_8864147	0	8864147	T	C
9	chr9_8866244	0	8866244	G	C
9	chr9_8877668	0	8877668	G	A
9	chr9_8882353	0	8882353	T	C
9	chr9_8884907	0	8884907	T	C
9	chr9_8885883	0	8885883	A	T
9	chr9_8886546	0	8886546	C	T
9	chr9_8887266	0	8887266	A	G
9	chr9_8887440	0	8887440	G	T
9	chr9_8888156	0	8888156	G	A
9	chr9_8890300	0	8890300	T	C
9	chr9_8893201	0	8893201	C	T
9	chr9_8896741	0	8896741	T	C
9	chr9_8916801	0	8916801	C	A
9	chr9_8920090	0	8920090	C	G
9	chr9_8926011	0	8926011	T	A
9	chr9_8932509	0	8932509	C	A
9	chr9_8940820	0	8940820	A	G
9	chr9_8941723	0	8941723	G	T
9	chr9_8942253	0	8942253	G	A
9	chr9_8949334	0	8949334	A	G
9	chr9_8949972	0	8949972	A	C
9	chr9_8961370	0	8961370	T	G
9	chr9_8965650	0	8965650	A	G
9	chr9_8971008	0	8971008	A	G
9	chr9_8976516	0	8976516	T	C
9	chr9_8982539	0	8982539	T	C
9	chr9_8982888	0	8982888	T	C
9	chr9_8983686	0	8983686	C	T
9	chr9_8997867	0	8997867	T	C
9	chr9_9003506	0	9003506	G	A
9	chr9_9013823	0	9013823	G	A
9	chr9_9015251	0	9015251	A	G
9	chr9_9015722	0	9015722	A	G
9	chr9_9017914	0	9017914	C	T
9	chr9_9028265	0	9028265	G	C
9	chr9_9039228	0	9039228	C	T
9	chr9_9039260	0	9039260	C	A
9	chr9_9050065	0	9050065	A	C
9	chr9_9050990	0	9050990	A	G
9	chr9_9051550	0	9051550	A	G
9	chr9_9056147	0	9056147	C	A
9	chr9_9058057	0	9058057	A	G
9	chr9_9065124	0	9065124	G	A
9	chr9_9069133	0	9069133	A	T
9	chr9_9069800	0	9069800	A	C
9	chr9_9077239	0	9077239	G	A
9	chr9_9078156	0	9078156	G	A
9	chr9_9095509	0	9095509	A	G
9	chr9_9095809	0	9095809	A	G
9	chr9_9097438	0	9097438	A	G
9	chr9_9105352	0	9105352	G	A
9	chr9_9112915	0	9112915	A	G
9	chr9_9121979	0	9121979	A	G
9	chr9_9141901	0	9141901	G	A
9	chr9_9144606	0	9144606	C	G
9	chr9_9145849	0	9145849	C	G
9	chr9_9151401	0	9151401	C	G
9	chr9_9154045	0	9154045	A	G
9	chr9_9164764	0	9164764	G	A
9	chr9_9166965	0	9166965	A	C
9	chr9_9179751	0	9179751	T	G
9	chr9_9181406	0	9181406	T	A
9	chr9_9182766	0	9182766	A	G
9	chr9_9194620	0	9194620	T	G
9	chr9_9199604	0	9199604	A	T
9	chr9_9201003	0	9201003	T	C
9	chr9_9209408	0	9209408	A	G
9	chr9_9210163	0	9210163	G	C
9	chr9_9222701	0	9222701	C	T
9	chr9_9222827	0	9222827	G	C
9	chr9_9231477	0	9231477	T	A
9	chr9_9239398	0	9239398	G	A
9	chr9_9242525	0	9242525	G	A
9	chr9_9250546	0	9250546	G	A
9	chr9_9258826	0	9258826	C	T
9	chr9_9263325	0	9263325	C	T
9	chr9_9265865	0	9265865	C	T
9	chr9_9270040	0	9270040	C	G
9	chr9_9288198	0	9288198	G	A
9	chr9_9290929	0	9290929	A	G
9	chr9_9291547	0	9291547	C	T
9	chr9_9295960	0	9295960	C	T
9	chr9_9304920	0	9304920	T	A
9	chr9_9305555	0	9305555	A	G
9	chr9_9305897	0	9305897	C	G
9	chr9_9310046	0	9310046	A	G
9	chr9_9316364	0	9316364	T	C
9	chr9_9318860	0	9318860	T	C
9	chr9_9319134	0	9319134	A	G
9	chr9_9325917	0	9325917	T	G
9	chr9_9327348	0	9327348	G	T
9	chr9_9333950	0	9333950	A	T
9	chr9_9336290	0	9336290	C	T
9	chr9_9339111	0	9339111	A	G
9	chr9_9342506	0	9342506	G	T
9	chr9_9343466	0	9343466	C	T
9	chr9_9344657	0	9344657	G	A
9	chr9_9353763	0	9353763	A	G
9	chr9_9355415	0	9355415	A	G
9	chr9_9355681	0	9355681	A	T
9	chr9_9357038	0	9357038	C	G
9	chr9_9357097	0	9357097	T	C
9	chr9_9375103	0	9375103	C	G
9	chr9_9375957	0	9375957	T	C
9	chr9_9385871	0	9385871	A	G
9	chr9_9385928	0	9385928	A	G
9	chr9_9386586	0	9386586	C	G
9	chr9_9390127	0	9390127	T	A
9	chr9_9390536	0	9390536	A	G
9	chr9_9392805	0	9392805	A	G
9	chr9_9394254	0	9394254	C	T
9	chr9_9404248	0	9404248	G	T
9	chr9_9405237	0	9405237	A	T
9	chr9_9406305	0	9406305	T	C
9	chr9_9415068	0	9415068	A	C
9	chr9_9424663	0	9424663	T	C
9	chr9_9425065	0	9425065	T	C
9	chr9_9429011	0	9429011	C	G
9	chr9_9431777	0	9431777	A	G
9	chr9_9436904	0	9436904	G	A
9	chr9_9438061	0	9438061	G	A
9	chr9_9454063	0	9454063	G	A
9	chr9_9470804	0	9470804	A	C
9	chr9_9476249	0	9476249	C	T
9	chr9_9479984	0	9479984	G	C
9	chr9_9490354	0	9490354	A	C
9	chr9_9492438	0	9492438	G	T
9	chr9_9501850	0	9501850	G	A
9	chr9_9507405	0	9507405	T	C
9	chr9_9508249	0	9508249	C	T
9	chr9_9513720	0	9513720	G	T
9	chr9_9514070	0	9514070	C	T
9	chr9_9519275	0	9519275	G	A
9	chr9_9520047	0	9520047	T	C
9	chr9_9520134	0	9520134	C	T
9	chr9_9521622	0	9521622	A	G
9	chr9_9524889	0	9524889	C	T
9	chr9_9533301	0	9533301	T	C
9	chr9_9539943	0	9539943	T	C
9	chr9_9541660	0	9541660	A	G
9	chr9_9551954	0	9551954	G	A
9	chr9_9556010	0	9556010	G	A
9	chr9_9558532	0	9558532	A	C
9	chr9_9558956	0	9558956	C	A
9	chr9_9559197	0	9559197	T	C
9	chr9_9561332	0	9561332	C	T
9	chr9_9563632	0	9563632	A	G
9	chr9_9566900	0	9566900	G	T
9	chr9_9578610	0	9578610	G	A
9	chr9_9579630	0	9579630	A	G
9	chr9_9579915	0	9579915	A	G
9	chr9_9580604	0	9580604	C	A
9	chr9_9580661	0	9580661	T	G
9	chr9_9585519	0	9585519	C	A
9	chr9_9605006	0	9605006	T	G
9	chr9_9608622	0	9608622	T	G
9	chr9_9611614	0	9611614	G	A
9	chr9_9613155	0	9613155	G	A
9	chr9_9635364	0	9635364	G	A
9	chr9_9635866	0	9635866	C	T
9	chr9_9651373	0	9651373	A	G
9	chr9_9664521	0	9664521	A	G
9	chr9_9674708	0	9674708	C	T
9	chr9_9678786	0	9678786	A	G
9	chr9_9679142	0	9679142	C	T
9	chr9_9687357	0	9687357	G	A
9	chr9_9687793	0	9687793	G	A
9	chr9_9700743	0	9700743	C	A
9	chr9_9703020	0	9703020	G	T
9	chr9_9704249	0	9704249	C	T
9	chr9_9704775	0	9704775	A	C
9	chr9_9706685	0	9706685	G	C
9	chr9_9711689	0	9711689	C	A
9	chr9_9713933	0	9713933	G	T
9	chr9_9720018	0	9720018	G	A
9	chr9_9726757	0	9726757	C	A
9	chr9_9730135	0	9730135	A	G
9	chr9_9754573	0	9754573	G	C
9	chr9_9763381	0	9763381	C	T
9	chr9_9780914	0	9780914	G	A
9	chr9_9790729	0	9790729	C	T
9	chr9_9791610	0	9791610	G	A
9	chr9_9799230	0	9799230	G	C
9	chr9_9800831	0	9800831	C	T
9	chr9_9809737	0	9809737	C	A
9	chr9_9822508	0	9822508	G	C
9	chr9_9823581	0	9823581	A	C
9	chr9_9827602	0	9827602	G	A
9	chr9_9828766	0	9828766	A	T
9	chr9_9828787	0	9828787	T	C
9	chr9_9833143	0	9833143	T	G
9	chr9_9833221	0	9833221	G	T
9	chr9_9839102	0	9839102	T	C
9	chr9_9842569	0	9842569	T	C
9	chr9_9847205	0	9847205	C	T
9	chr9_9856545	0	9856545	C	T
9	chr9_9858766	0	9858766	A	G
9	chr9_9865319	0	9865319	A	G
9	chr9_9873883	0	9873883	G	T
9	chr9_9874884	0	9874884	C	G
9	chr9_9875435	0	9875435	C	A
9	chr9_9878279	0	9878279	T	C
9	chr9_9892828	0	9892828	T	A
9	chr9_9907017	0	9907017	T	C
9	chr9_9917406	0	9917406	A	G
9	chr9_9921983	0	9921983	C	T
9	chr9_9926264	0	9926264	T	C
9	chr9_9931460	0	9931460	A	G
9	chr9_9932975	0	9932975	T	G
9	chr9_9935975	0	9935975	T	A
9	chr9_9936267	0	9936267	A	T
9	chr9_9942413	0	9942413	C	A
9	chr9_9942741	0	9942741	A	G
9	chr9_9944214	0	9944214	A	C
9	chr9_9950110	0	9950110	C	A
9	chr9_9950144	0	9950144	G	A
9	chr9_9956187	0	9956187	T	C
9	chr9_9957746	0	9957746	C	T
9	chr9_9968478	0	9968478	A	G
9	chr9_9980416	0	9980416	G	A
9	chr9_9983043	0	9983043	A	T
9	chr9_9986553	0	9986553	C	T
9	chr9_9993318	0	9993318	A	G
9	chr9_9997443	0	9997443	C	G
9	chr9_10008828	0	10008828	A	G
9	chr9_10014488	0	10014488	G	T
9	chr9_10026687	0	10026687	T	C
9	chr9_10033460	0	10033460	T	C
9	chr9_10051177	0	10051177	C	T
9	chr9_10053638	0	10053638	C	T
9	chr9_10056945	0	10056945	C	G
9	chr9_10060811	0	10060811	A	G
9	chr9_10069278	0	10069278	A	C
9	chr9_10077034	0	10077034	T	C
9	chr9_10079582	0	10079582	A	G
9	chr9_10082514	0	10082514	A	C
9	chr9_10089156	0	10089156	G	A
9	chr9_10101026	0	10101026	A	G
9	chr9_10103333	0	10103333	A	G
9	chr9_10111646	0	10111646	T	C
9	chr9_10111817	0	10111817	T	C
9	chr9_10113109	0	10113109	C	T
9	chr9_10116016	0	10116016	T	C
9	chr9_10120086	0	10120086	A	G
9	chr9_10124140	0	10124140	G	T
9	chr9_10124621	0	10124621	T	C
9	chr9_10128569	0	10128569	T	C
9	chr9_10129265	0	10129265	T	A
9	chr9_10136411	0	10136411	T	C
9	chr9_10152000	0	10152000	G	A
9	chr9_10154846	0	10154846	G	A
9	chr9_10162267	0	10162267	G	T
9	chr9_10162734	0	10162734	T	G
9	chr9_10165441	0	10165441	T	C
9	chr9_10167258	0	10167258	T	G
9	chr9_10168556	0	10168556	A	G
9	chr9_10170590	0	10170590	C	T
9	chr9_10173395	0	10173395	C	T
9	chr9_10173456	0	10173456	G	T
9	chr9_10175915	0	10175915	G	A
9	chr9_10179968	0	10179968	G	C
9	chr9_10183944	0	10183944	T	C
9	chr9_10185983	0	10185983	A	G
9	chr9_10187839	0	10187839	T	C
9	chr9_10188694	0	10188694	T	G
9	chr9_10196720	0	10196720	T	C
9	chr9_10200049	0	10200049	A	G
9	chr9_10207034	0	10207034	C	A
9	chr9_10207481	0	10207481	A	G
9	chr9_10208110	0	10208110	T	A
9	chr9_10215319	0	10215319	A	G
9	chr9_10220980	0	10220980	G	C
9	chr9_10232449	0	10232449	G	A
9	chr9_10237137	0	10237137	A	G
9	chr9_10239739	0	10239739	T	C
9	chr9_10242450	0	10242450	T	G
9	chr9_10243804	0	10243804	T	C
9	chr9_10246210	0	10246210	G	T
9	chr9_10247643	0	10247643	A	G
9	chr9_10249079	0	10249079	T	G
9	chr9_10249424	0	10249424	T	C
9	chr9_10264682	0	10264682	T	A
9	chr9_10268596	0	10268596	A	G
9	chr9_10275475	0	10275475	A	G
9	chr9_10277030	0	10277030	A	G
9	chr9_10280353	0	10280353	A	G
9	chr9_10288307	0	10288307	G	C
9	chr9_10290466	0	10290466	T	C
9	chr9_10300999	0	10300999	C	T
9	chr9_10310801	0	10310801	G	T
9	chr9_10311079	0	10311079	C	T
9	chr9_10314814	0	10314814	A	C
9	chr9_10316388	0	10316388	G	T
9	chr9_10316430	0	10316430	G	A
9	chr9_10320861	0	10320861	A	G
9	chr9_10322456	0	10322456	G	C
9	chr9_10327533	0	10327533	C	T
9	chr9_10328255	0	10328255	G	A
9	chr9_10329130	0	10329130	A	C
9	chr9_10338928	0	10338928	G	A
9	chr9_10345047	0	10345047	A	G
9	chr9_10350697	0	10350697	G	A
9	chr9_10352513	0	10352513	C	G
9	chr9_10363075	0	10363075	T	C
9	chr9_10363250	0	10363250	G	C
9	chr9_10366492	0	10366492	T	C
9	chr9_10367518	0	10367518	G	C
9	chr9_10370364	0	10370364	C	T
9	chr9_10372121	0	10372121	G	C
9	chr9_10381415	0	10381415	T	C
9	chr9_10402610	0	10402610	C	A
9	chr9_10404823	0	10404823	C	T
9	chr9_10412584	0	10412584	G	C
9	chr9_10413814	0	10413814	T	C
9	chr9_10416970	0	10416970	T	C
9	chr9_10422794	0	10422794	C	T
9	chr9_10422847	0	10422847	G	T
9	chr9_10437099	0	10437099	G	T
9	chr9_10446118	0	10446118	T	G
9	chr9_10480704	0	10480704	G	A
9	chr9_10485522	0	10485522	C	T
9	chr9_10486332	0	10486332	A	G
9	chr9_10491634	0	10491634	T	C
9	chr9_10494756	0	10494756	G	T
9	chr9_10507707	0	10507707	C	T
9	chr9_10528917	0	10528917	T	C
9	chr9_10529113	0	10529113	G	T
9	chr9_10538020	0	10538020	A	G
9	chr9_10546502	0	10546502	C	T
9	chr9_10558626	0	10558626	A	C
9	chr9_10561026	0	10561026	A	T
9	chr9_10565936	0	10565936	T	C
9	chr9_10573735	0	10573735	A	G
9	chr9_10580119	0	10580119	A	C
9	chr9_10592173	0	10592173	T	C
9	chr9_10592947	0	10592947	A	G
9	chr9_10593249	0	10593249	A	G
9	chr9_10599465	0	10599465	C	A
9	chr9_10626859	0	10626859	C	A
9	chr9_10644671	0	10644671	T	C
9	chr9_10647076	0	10647076	C	G
9	chr9_10651725	0	10651725	T	C
9	chr9_10655626	0	10655626	C	T
9	chr9_10665785	0	10665785	T	C
9	chr9_10666262	0	10666262	C	T
9	chr9_10672674	0	10672674	T	A
9	chr9_10674758	0	10674758	A	G
9	chr9_10674917	0	10674917	A	G
9	chr9_10675057	0	10675057	T	C
9	chr9_10681923	0	10681923	T	G
9	chr9_10684509	0	10684509	T	C
9	chr9_10685147	0	10685147	G	A
9	chr9_10687296	0	10687296	C	T
9	chr9_10689851	0	10689851	G	A
9	chr9_10696030	0	10696030	T	C
9	chr9_10701022	0	10701022	A	C
9	chr9_10707970	0	10707970	T	A
9	chr9_10710869	0	10710869	G	A
9	chr9_10719705	0	10719705	G	A
9	chr9_10728057	0	10728057	G	A
9	chr9_10728555	0	10728555	C	A
9	chr9_10729562	0	10729562	T	C
9	chr9_10732136	0	10732136	A	C
9	chr9_10732880	0	10732880	G	A
9	chr9_10736362	0	10736362	G	A
9	chr9_10755428	0	10755428	G	T
9	chr9_10757427	0	10757427	T	A
9	chr9_10758504	0	10758504	G	A
9	chr9_10769800	0	10769800	T	A
9	chr9_10772051	0	10772051	C	T
9	chr9_10774315	0	10774315	A	G
9	chr9_10779382	0	10779382	C	T
9	chr9_10781219	0	10781219	G	A
9	chr9_10781453	0	10781453	G	T
9	chr9_10782258	0	10782258	G	A
9	chr9_10782430	0	10782430	G	A
9	chr9_10800552	0	10800552	T	A
9	chr9_10814742	0	10814742	T	C
9	chr9_10815264	0	10815264	G	T
9	chr9_10817096	0	10817096	G	T
9	chr9_10817768	0	10817768	C	T
9	chr9_10822880	0	10822880	C	T
9	chr9_10850002	0	10850002	T	G
9	chr9_10850496	0	10850496	G	A
9	chr9_10855314	0	10855314	C	T
9	chr9_10855329	0	10855329	A	G
9	chr9_10857809	0	10857809	C	T
9	chr9_10857873	0	10857873	A	T
9	chr9_10860756	0	10860756	A	G
9	chr9_10868857	0	10868857	T	C
9	chr9_10869734	0	10869734	T	C
9	chr9_10870915	0	10870915	C	T
9	chr9_10871856	0	10871856	G	A
9	chr9_10874035	0	10874035	C	T
9	chr9_10876157	0	10876157	T	C
9	chr9_10890292	0	10890292	C	G
9	chr9_10892198	0	10892198	A	G
9	chr9_10895329	0	10895329	A	G
9	chr9_10906566	0	10906566	C	G
9	chr9_10913700	0	10913700	C	T
9	chr9_10914898	0	10914898	A	G
9	chr9_10915176	0	10915176	C	T
9	chr9_10922406	0	10922406	A	G
9	chr9_10927059	0	10927059	A	T
9	chr9_10927298	0	10927298	G	A
9	chr9_10930760	0	10930760	A	G
9	chr9_10931901	0	10931901	G	A
9	chr9_10932784	0	10932784	T	G
9	chr9_10941747	0	10941747	G	T
9	chr9_10944436	0	10944436	T	G
9	chr9_10944845	0	10944845	A	G
9	chr9_10945066	0	10945066	G	A
9	chr9_10958279	0	10958279	G	T
9	chr9_10960076	0	10960076	T	A
9	chr9_10964095	0	10964095	G	T
9	chr9_10971571	0	10971571	A	G
9	chr9_10975769	0	10975769	G	A
9	chr9_10977326	0	10977326	G	A
9	chr9_10983139	0	10983139	T	C
9	chr9_10990888	0	10990888	A	G
9	chr9_10994058	0	10994058	A	G
9	chr9_10997849	0	10997849	C	T
9	chr9_11003236	0	11003236	A	C
9	chr9_11003667	0	11003667	T	C
9	chr9_11005428	0	11005428	G	A
9	chr9_11012546	0	11012546	C	T
9	chr9_11012861	0	11012861	A	T
9	chr9_11025898	0	11025898	G	A
9	chr9_11027685	0	11027685	T	C
9	chr9_11029243	0	11029243	T	C
9	chr9_11036479	0	11036479	G	T
9	chr9_11039307	0	11039307	A	T
9	chr9_11041792	0	11041792	C	G
9	chr9_11045647	0	11045647	C	A
9	chr9_11047269	0	11047269	G	T
9	chr9_11050723	0	11050723	A	G
9	chr9_11068524	0	11068524	T	G
9	chr9_11069443	0	11069443	A	G
9	chr9_11073376	0	11073376	T	C
9	chr9_11086799	0	11086799	A	G
9	chr9_11089225	0	11089225	C	T
9	chr9_11095607	0	11095607	A	C
9	chr9_11101409	0	11101409	A	G
9	chr9_11102332	0	11102332	A	G
9	chr9_11103189	0	11103189	C	T
9	chr9_11123509	0	11123509	A	C
9	chr9_11133505	0	11133505	G	A
9	chr9_11133955	0	11133955	C	G
9	chr9_11151104	0	11151104	T	C
9	chr9_11154435	0	11154435	C	T
9	chr9_11156889	0	11156889	A	G
9	chr9_11165566	0	11165566	A	G
9	chr9_11171358	0	11171358	C	A
9	chr9_11174848	0	11174848	G	A
9	chr9_11179927	0	11179927	G	A
9	chr9_11195336	0	11195336	T	G
9	chr9_11198175	0	11198175	G	C
9	chr9_11201603	0	11201603	G	C
9	chr9_11209833	0	11209833	T	C
9	chr9_11221457	0	11221457	T	G
9	chr9_11227082	0	11227082	T	C
9	chr9_11228672	0	11228672	A	G
9	chr9_11230467	0	11230467	G	A
9	chr9_11235174	0	11235174	A	G
9	chr9_11238925	0	11238925	G	T
9	chr9_11239025	0	11239025	G	C
9	chr9_11242510	0	11242510	T	C
9	chr9_11255651	0	11255651	C	A
9	chr9_11255678	0	11255678	G	A
9	chr9_11265499	0	11265499	T	C
9	chr9_11268546	0	11268546	C	T
9	chr9_11281316	0	11281316	C	T
9	chr9_11284974	0	11284974	T	C
9	chr9_11286682	0	11286682	C	T
9	chr9_11287004	0	11287004	G	A
9	chr9_11287776	0	11287776	A	G
9	chr9_11296274	0	11296274	T	C
9	chr9_11303251	0	11303251	G	C
9	chr9_11308353	0	11308353	T	A
9	chr9_11315803	0	11315803	T	C
9	chr9_11320526	0	11320526	G	T
9	chr9_11322990	0	11322990	T	G
9	chr9_11327874	0	11327874	A	G
9	chr9_11330099	0	11330099	T	C
9	chr9_11341204	0	11341204	A	G
9	chr9_11350740	0	11350740	T	C
9	chr9_11358786	0	11358786	C	T
9	chr9_11362179	0	11362179	G	A
9	chr9_11365355	0	11365355	G	A
9	chr9_11369801	0	11369801	A	T
9	chr9_11379291	0	11379291	A	G
9	chr9_11384166	0	11384166	C	T
9	chr9_11388745	0	11388745	C	T
9	chr9_11394871	0	11394871	C	T
9	chr9_11395737	0	11395737	C	T
9	chr9_11396748	0	11396748	T	C
9	chr9_11406581	0	11406581	C	T
9	chr9_11416773	0	11416773	G	A
9	chr9_11418682	0	11418682	T	C
9	chr9_11428918	0	11428918	T	C
9	chr9_11450421	0	11450421	C	T
9	chr9_11452931	0	11452931	A	G
9	chr9_11455006	0	11455006	C	T
9	chr9_11463622	0	11463622	T	G
9	chr9_11468419	0	11468419	A	G
9	chr9_11469166	0	11469166	G	A
9	chr9_11472345	0	11472345	T	A
9	chr9_11473817	0	11473817	C	T
9	chr9_11475452	0	11475452	T	C
9	chr9_11475909	0	11475909	G	A
9	chr9_11480632	0	11480632	C	T
9	chr9_11483422	0	11483422	T	C
9	chr9_11485656	0	11485656	G	C
9	chr9_11494291	0	11494291	A	T
9	chr9_11497884	0	11497884	T	C
9	chr9_11499217	0	11499217	T	C
9	chr9_11500059	0	11500059	T	G
9	chr9_11500931	0	11500931	G	A
9	chr9_11501358	0	11501358	T	C
9	chr9_11507725	0	11507725	A	G
9	chr9_11516384	0	11516384	G	A
9	chr9_11518187	0	11518187	G	T
9	chr9_11531963	0	11531963	A	G
9	chr9_11532435	0	11532435	C	A
9	chr9_11551403	0	11551403	T	C
9	chr9_11552284	0	11552284	T	C
9	chr9_11552508	0	11552508	C	G
9	chr9_11557453	0	11557453	C	A
9	chr9_11577023	0	11577023	C	T
9	chr9_11578027	0	11578027	C	T
9	chr9_11592917	0	11592917	C	A
9	chr9_11594002	0	11594002	C	T
9	chr9_11611430	0	11611430	C	T
9	chr9_11619455	0	11619455	T	C
9	chr9_11622077	0	11622077	T	C
9	chr9_11622748	0	11622748	C	T
9	chr9_11626579	0	11626579	C	G
9	chr9_11627269	0	11627269	A	G
9	chr9_11630481	0	11630481	C	A
9	chr9_11636563	0	11636563	C	T
9	chr9_11637982	0	11637982	T	G
9	chr9_11641796	0	11641796	C	T
9	chr9_11642143	0	11642143	G	A
9	chr9_11643792	0	11643792	G	T
9	chr9_11644453	0	11644453	C	T
9	chr9_11646179	0	11646179	C	G
9	chr9_11647254	0	11647254	C	T
9	chr9_11651940	0	11651940	T	C
9	chr9_11658731	0	11658731	A	G
9	chr9_11659627	0	11659627	C	T
9	chr9_11668102	0	11668102	G	C
9	chr9_11669027	0	11669027	T	C
9	chr9_11676314	0	11676314	C	A
9	chr9_11680369	0	11680369	T	C
9	chr9_11684995	0	11684995	G	A
9	chr9_11686009	0	11686009	G	A
9	chr9_11688055	0	11688055	T	G
9	chr9_11708011	0	11708011	T	C
9	chr9_11712892	0	11712892	C	A
9	chr9_11713879	0	11713879	A	G
9	chr9_11718030	0	11718030	C	A
9	chr9_11720327	0	11720327	T	C
9	chr9_11729350	0	11729350	T	C
9	chr9_11739549	0	11739549	G	A
9	chr9_11746204	0	11746204	C	G
9	chr9_11748926	0	11748926	G	A
9	chr9_11749216	0	11749216	C	T
9	chr9_11750332	0	11750332	G	A
9	chr9_11752391	0	11752391	T	G
9	chr9_11754850	0	11754850	A	G
9	chr9_11764662	0	11764662	G	A
9	chr9_11769104	0	11769104	C	T
9	chr9_11775720	0	11775720	C	T
9	chr9_11776124	0	11776124	T	C
9	chr9_11787484	0	11787484	G	T
9	chr9_11793867	0	11793867	G	A
9	chr9_11799786	0	11799786	T	C
9	chr9_11802581	0	11802581	C	T
9	chr9_11807781	0	11807781	T	C
9	chr9_11811395	0	11811395	A	G
9	chr9_11814755	0	11814755	C	A
9	chr9_11824290	0	11824290	G	T
9	chr9_11830778	0	11830778	C	T
9	chr9_11834018	0	11834018	G	T
9	chr9_11837537	0	11837537	T	C
9	chr9_11846494	0	11846494	G	C
9	chr9_11852090	0	11852090	G	A
9	chr9_11852310	0	11852310	G	C
9	chr9_11852877	0	11852877	G	A
9	chr9_11853225	0	11853225	G	A
9	chr9_11855590	0	11855590	C	T
9	chr9_11855880	0	11855880	A	G
9	chr9_11856340	0	11856340	T	A
9	chr9_11869705	0	11869705	G	A
9	chr9_11878191	0	11878191	T	C
9	chr9_11884899	0	11884899	A	G
9	chr9_11907171	0	11907171	A	G
9	chr9_11924772	0	11924772	C	A
9	chr9_11926626	0	11926626	A	C
9	chr9_11928256	0	11928256	G	A
9	chr9_11929619	0	11929619	C	A
9	chr9_11935939	0	11935939	G	A
9	chr9_11937645	0	11937645	T	A
9	chr9_11941405	0	11941405	G	A
9	chr9_11943805	0	11943805	T	C
9	chr9_11944527	0	11944527	G	T
9	chr9_11950011	0	11950011	A	G
9	chr9_11956167	0	11956167	A	C
9	chr9_11956279	0	11956279	G	A
9	chr9_11959728	0	11959728	G	A
9	chr9_11959846	0	11959846	G	T
9	chr9_11968418	0	11968418	C	G
9	chr9_11968744	0	11968744	G	A
9	chr9_11970305	0	11970305	C	A
9	chr9_11974858	0	11974858	C	T
9	chr9_11978124	0	11978124	A	G
9	chr9_11987095	0	11987095	T	C
9	chr9_11987221	0	11987221	A	G
9	chr9_11992891	0	11992891	A	G
9	chr9_11996430	0	11996430	C	T
9	chr9_11999543	0	11999543	A	G
9	chr9_12001320	0	12001320	T	C
9	chr9_12008412	0	12008412	C	A
9	chr9_12009471	0	12009471	G	A
9	chr9_12009938	0	12009938	C	T
9	chr9_12011221	0	12011221	T	G
9	chr9_12015821	0	12015821	G	T
9	chr9_12026025	0	12026025	G	C
9	chr9_12030284	0	12030284	A	G
9	chr9_12031760	0	12031760	T	C
9	chr9_12035010	0	12035010	C	T
9	chr9_12036406	0	12036406	C	T
9	chr9_12039650	0	12039650	G	T
9	chr9_12042628	0	12042628	G	A
9	chr9_12046961	0	12046961	C	T
9	chr9_12061952	0	12061952	G	C
9	chr9_12071175	0	12071175	A	G
9	chr9_12074796	0	12074796	C	T
9	chr9_12081274	0	12081274	C	T
9	chr9_12090329	0	12090329	G	A
9	chr9_12092820	0	12092820	A	G
9	chr9_12096432	0	12096432	A	C
9	chr9_12123451	0	12123451	A	C
9	chr9_12133169	0	12133169	C	T
9	chr9_12135010	0	12135010	C	A
9	chr9_12138246	0	12138246	T	C
9	chr9_12141158	0	12141158	G	A
9	chr9_12141200	0	12141200	T	C
9	chr9_12145991	0	12145991	T	C
9	chr9_12145992	0	12145992	A	G
9	chr9_12149390	0	12149390	A	C
9	chr9_12154670	0	12154670	G	A
9	chr9_12155482	0	12155482	G	A
9	chr9_12159323	0	12159323	C	T
9	chr9_12161356	0	12161356	G	A
9	chr9_12164185	0	12164185	T	C
9	chr9_12165104	0	12165104	C	G
9	chr9_12171076	0	12171076	T	C
9	chr9_12185246	0	12185246	G	A
9	chr9_12187948	0	12187948	G	C
9	chr9_12196926	0	12196926	G	A
9	chr9_12200683	0	12200683	T	C
9	chr9_12203076	0	12203076	A	G
9	chr9_12207821	0	12207821	C	G
9	chr9_12208405	0	12208405	A	G
9	chr9_12215810	0	12215810	G	A
9	chr9_12217243	0	12217243	C	T
9	chr9_12217693	0	12217693	T	C
9	chr9_12227393	0	12227393	A	G
9	chr9_12230149	0	12230149	A	G
9	chr9_12237183	0	12237183	C	G
9	chr9_12240351	0	12240351	T	C
9	chr9_12241065	0	12241065	T	C
9	chr9_12244928	0	12244928	C	A
9	chr9_12252292	0	12252292	C	T
9	chr9_12252794	0	12252794	T	A
9	chr9_12269011	0	12269011	T	C
9	chr9_12271698	0	12271698	C	T
9	chr9_12272453	0	12272453	T	G
9	chr9_12276952	0	12276952	T	G
9	chr9_12277131	0	12277131	G	A
9	chr9_12280332	0	12280332	C	G
9	chr9_12286632	0	12286632	A	G
9	chr9_12287793	0	12287793	T	C
9	chr9_12296304	0	12296304	C	T
9	chr9_12306359	0	12306359	G	A
9	chr9_12308733	0	12308733	A	G
9	chr9_12312748	0	12312748	A	G
9	chr9_12315456	0	12315456	G	A
9	chr9_12315507	0	12315507	C	T
9	chr9_12317717	0	12317717	C	T
9	chr9_12318912	0	12318912	C	T
9	chr9_12324157	0	12324157	G	A
9	chr9_12327749	0	12327749	A	G
9	chr9_12330249	0	12330249	C	T
9	chr9_12340531	0	12340531	T	C
9	chr9_12341733	0	12341733	T	C
9	chr9_12348881	0	12348881	C	T
9	chr9_12350286	0	12350286	A	G
9	chr9_12369452	0	12369452	A	C
9	chr9_12371760	0	12371760	T	C
9	chr9_12375657	0	12375657	T	C
9	chr9_12380841	0	12380841	A	G
9	chr9_12386009	0	12386009	T	G
9	chr9_12386167	0	12386167	C	T
9	chr9_12390516	0	12390516	G	C
9	chr9_12403631	0	12403631	G	A
9	chr9_12404386	0	12404386	A	C
9	chr9_12411039	0	12411039	A	T
9	chr9_12412654	0	12412654	T	C
9	chr9_12414170	0	12414170	A	G
9	chr9_12418372	0	12418372	A	G
9	chr9_12429085	0	12429085	G	A
9	chr9_12433838	0	12433838	G	T
9	chr9_12435421	0	12435421	A	T
9	chr9_12435869	0	12435869	A	G
9	chr9_12437673	0	12437673	T	C
9	chr9_12438240	0	12438240	G	C
9	chr9_12439712	0	12439712	G	C
9	chr9_12444109	0	12444109	A	G
9	chr9_12452567	0	12452567	T	C
9	chr9_12464715	0	12464715	C	A
9	chr9_12468834	0	12468834	G	A
9	chr9_12469973	0	12469973	T	C
9	chr9_12475111	0	12475111	C	A
9	chr9_12478145	0	12478145	C	T
9	chr9_12486739	0	12486739	C	T
9	chr9_12495030	0	12495030	T	G
9	chr9_12495220	0	12495220	T	C
9	chr9_12496879	0	12496879	A	T
9	chr9_12507343	0	12507343	C	G
9	chr9_12509534	0	12509534	G	A
9	chr9_12510792	0	12510792	G	A
9	chr9_12512905	0	12512905	A	G
9	chr9_12518486	0	12518486	C	T
9	chr9_12531565	0	12531565	T	C
9	chr9_12537302	0	12537302	G	C
9	chr9_12539401	0	12539401	G	A
9	chr9_12539976	0	12539976	A	G
9	chr9_12540203	0	12540203	A	G
9	chr9_12576513	0	12576513	T	C
9	chr9_12578972	0	12578972	A	G
9	chr9_12582208	0	12582208	G	C
9	chr9_12587396	0	12587396	T	C
9	chr9_12595877	0	12595877	T	C
9	chr9_12601541	0	12601541	G	C
9	chr9_12605478	0	12605478	T	C
9	chr9_12612109	0	12612109	C	G
9	chr9_12614973	0	12614973	G	A
9	chr9_12618141	0	12618141	T	C
9	chr9_12625753	0	12625753	G	T
9	chr9_12626183	0	12626183	C	T
9	chr9_12626371	0	12626371	A	G
9	chr9_12639246	0	12639246	C	T
9	chr9_12642875	0	12642875	C	T
9	chr9_12647377	0	12647377	C	G
9	chr9_12647977	0	12647977	G	T
9	chr9_12654903	0	12654903	G	A
9	chr9_12655047	0	12655047	A	G
9	chr9_12655678	0	12655678	A	C
9	chr9_12661515	0	12661515	G	T
9	chr9_12661981	0	12661981	C	T
9	chr9_12666789	0	12666789	G	A
9	chr9_12669210	0	12669210	T	C
9	chr9_12679883	0	12679883	T	C
9	chr9_12686524	0	12686524	G	C
9	chr9_12689375	0	12689375	A	G
9	chr9_12689660	0	12689660	G	A
9	chr9_12691819	0	12691819	T	C
9	chr9_12702049	0	12702049	G	T
9	chr9_12702510	0	12702510	G	A
9	chr9_12721247	0	12721247	G	C
9	chr9_12721249	0	12721249	T	C
9	chr9_12725021	0	12725021	A	G
9	chr9_12729978	0	12729978	G	A
9	chr9_12739181	0	12739181	T	C
9	chr9_12743327	0	12743327	A	G
9	chr9_12748630	0	12748630	G	A
9	chr9_12751444	0	12751444	A	T
9	chr9_12759168	0	12759168	G	A
9	chr9_12764045	0	12764045	T	C
9	chr9_12771818	0	12771818	C	T
9	chr9_12772357	0	12772357	T	C
9	chr9_12776655	0	12776655	C	T
9	chr9_12788791	0	12788791	T	C
9	chr9_12789516	0	12789516	T	G
9	chr9_12789578	0	12789578	C	G
9	chr9_12797067	0	12797067	T	C
9	chr9_12807289	0	12807289	G	A
9	chr9_12813024	0	12813024	G	A
9	chr9_12816661	0	12816661	C	G
9	chr9_12825188	0	12825188	T	C
9	chr9_12830336	0	12830336	T	C
9	chr9_12834723	0	12834723	C	T
9	chr9_12842083	0	12842083	G	C
9	chr9_12848243	0	12848243	T	C
9	chr9_12850209	0	12850209	G	C
9	chr9_12853313	0	12853313	T	G
9	chr9_12861052	0	12861052	T	G
9	chr9_12861438	0	12861438	G	A
9	chr9_12867399	0	12867399	T	C
9	chr9_12869292	0	12869292	A	G
9	chr9_12872240	0	12872240	A	C
9	chr9_12876666	0	12876666	T	C
9	chr9_12885885	0	12885885	C	T
9	chr9_12888035	0	12888035	A	G
9	chr9_12891768	0	12891768	G	A
9	chr9_12892187	0	12892187	T	C
9	chr9_12897289	0	12897289	C	T
9	chr9_12897897	0	12897897	T	C
9	chr9_12900233	0	12900233	T	A
9	chr9_12904317	0	12904317	C	T
9	chr9_12905547	0	12905547	T	C
9	chr9_12908053	0	12908053	T	C
9	chr9_12921720	0	12921720	T	A
9	chr9_12930412	0	12930412	A	G
9	chr9_12930658	0	12930658	T	C
9	chr9_12931528	0	12931528	A	G
9	chr9_12933257	0	12933257	G	A
9	chr9_12933653	0	12933653	G	C
9	chr9_12942581	0	12942581	G	C
9	chr9_12944598	0	12944598	C	T
9	chr9_12948990	0	12948990	C	A
9	chr9_12951699	0	12951699	T	C
9	chr9_12957824	0	12957824	C	T
9	chr9_12962139	0	12962139	T	C
9	chr9_12968875	0	12968875	A	G
9	chr9_12974175	0	12974175	G	C
9	chr9_12986073	0	12986073	A	G
9	chr9_12990021	0	12990021	G	A
9	chr9_12996300	0	12996300	G	A
9	chr9_12996429	0	12996429	G	A
9	chr9_13005073	0	13005073	G	A
9	chr9_13007053	0	13007053	C	A
9	chr9_13009880	0	13009880	G	T
9	chr9_13012570	0	13012570	T	A
9	chr9_13017088	0	13017088	T	A
9	chr9_13017095	0	13017095	G	A
9	chr9_13018896	0	13018896	C	T
9	chr9_13027254	0	13027254	G	A
9	chr9_13028770	0	13028770	T	C
9	chr9_13029137	0	13029137	C	T
9	chr9_13034336	0	13034336	G	T
9	chr9_13035226	0	13035226	T	G
9	chr9_13036795	0	13036795	G	T
9	chr9_13038786	0	13038786	G	A
9	chr9_13045344	0	13045344	C	G
9	chr9_13048505	0	13048505	G	T
9	chr9_13053858	0	13053858	A	G
9	chr9_13063594	0	13063594	A	G
9	chr9_13064345	0	13064345	C	G
9	chr9_13065930	0	13065930	G	A
9	chr9_13069623	0	13069623	T	G
9	chr9_13075206	0	13075206	C	A
9	chr9_13076933	0	13076933	T	C
9	chr9_13077043	0	13077043	C	T
9	chr9_13087312	0	13087312	G	A
9	chr9_13100403	0	13100403	G	A
9	chr9_13105574	0	13105574	A	C
9	chr9_13106504	0	13106504	A	T
9	chr9_13107574	0	13107574	T	C
9	chr9_13108712	0	13108712	A	G
9	chr9_13109336	0	13109336	T	C
9	chr9_13115691	0	13115691	C	T
9	chr9_13115847	0	13115847	T	C
9	chr9_13118021	0	13118021	A	G
9	chr9_13127716	0	13127716	G	T
9	chr9_13131186	0	13131186	A	G
9	chr9_13136675	0	13136675	C	T
9	chr9_13138465	0	13138465	T	C
9	chr9_13139691	0	13139691	T	C
9	chr9_13162887	0	13162887	G	A
9	chr9_13164254	0	13164254	G	A
9	chr9_13169666	0	13169666	C	G
9	chr9_13171535	0	13171535	C	T
9	chr9_13172582	0	13172582	C	T
9	chr9_13181792	0	13181792	A	T
9	chr9_13187488	0	13187488	T	C
9	chr9_13190337	0	13190337	A	G
9	chr9_13192997	0	13192997	T	C
9	chr9_13198793	0	13198793	C	T
9	chr9_13203713	0	13203713	A	G
9	chr9_13208879	0	13208879	C	T
9	chr9_13209443	0	13209443	T	G
9	chr9_13210708	0	13210708	A	C
9	chr9_13211519	0	13211519	C	A
9	chr9_13211940	0	13211940	G	A
9	chr9_13217580	0	13217580	A	G
9	chr9_13220449	0	13220449	C	T
9	chr9_13222787	0	13222787	A	G
9	chr9_13225238	0	13225238	A	G
9	chr9_13225761	0	13225761	C	A
9	chr9_13230703	0	13230703	T	C
9	chr9_13231081	0	13231081	T	C
9	chr9_13231723	0	13231723	T	C
9	chr9_13233578	0	13233578	G	A
9	chr9_13234635	0	13234635	G	A
9	chr9_13240045	0	13240045	G	T
9	chr9_13250879	0	13250879	G	A
9	chr9_13252210	0	13252210	G	A
9	chr9_13254059	0	13254059	G	A
9	chr9_13262251	0	13262251	A	G
9	chr9_13265058	0	13265058	A	G
9	chr9_13269779	0	13269779	G	A
9	chr9_13270076	0	13270076	G	A
9	chr9_13270572	0	13270572	A	G
9	chr9_13273592	0	13273592	A	G
9	chr9_13282422	0	13282422	A	G
9	chr9_13285433	0	13285433	C	T
9	chr9_13295860	0	13295860	C	T
9	chr9_13299575	0	13299575	A	G
9	chr9_13300646	0	13300646	A	G
9	chr9_13306127	0	13306127	A	T
9	chr9_13310182	0	13310182	A	G
9	chr9_13312824	0	13312824	C	T
9	chr9_13319059	0	13319059	T	C
9	chr9_13339555	0	13339555	G	C
9	chr9_13339748	0	13339748	T	C
9	chr9_13343393	0	13343393	T	C
9	chr9_13347364	0	13347364	A	G
9	chr9_13350500	0	13350500	C	A
9	chr9_13353912	0	13353912	T	C
9	chr9_13356840	0	13356840	A	G
9	chr9_13366379	0	13366379	C	T
9	chr9_13367636	0	13367636	T	C
9	chr9_13376472	0	13376472	G	C
9	chr9_13376974	0	13376974	T	C
9	chr9_13379481	0	13379481	C	A
9	chr9_13385411	0	13385411	T	C
9	chr9_13388648	0	13388648	A	G
9	chr9_13391568	0	13391568	C	T
9	chr9_13391844	0	13391844	C	T
9	chr9_13400475	0	13400475	A	C
9	chr9_13401871	0	13401871	T	C
9	chr9_13408710	0	13408710	C	T
9	chr9_13409223	0	13409223	T	C
9	chr9_13410624	0	13410624	C	T
9	chr9_13419518	0	13419518	T	C
9	chr9_13422580	0	13422580	A	G
9	chr9_13426767	0	13426767	T	A
9	chr9_13431701	0	13431701	A	G
9	chr9_13433695	0	13433695	T	C
9	chr9_13438723	0	13438723	T	C
9	chr9_13443725	0	13443725	C	T
9	chr9_13446669	0	13446669	A	G
9	chr9_13449827	0	13449827	T	C
9	chr9_13461696	0	13461696	C	G
9	chr9_13468143	0	13468143	G	A
9	chr9_13472680	0	13472680	A	G
9	chr9_13475972	0	13475972	G	A
9	chr9_13484837	0	13484837	C	T
9	chr9_13485282	0	13485282	T	C
9	chr9_13487658	0	13487658	G	T
9	chr9_13495643	0	13495643	T	C
9	chr9_13498499	0	13498499	G	C
9	chr9_13499860	0	13499860	G	T
9	chr9_13505604	0	13505604	G	C
9	chr9_13524385	0	13524385	G	A
9	chr9_13529945	0	13529945	T	C
9	chr9_13532559	0	13532559	T	C
9	chr9_13537231	0	13537231	T	C
9	chr9_13544898	0	13544898	A	G
9	chr9_13545777	0	13545777	G	A
9	chr9_13559756	0	13559756	T	G
9	chr9_13559867	0	13559867	C	T
9	chr9_13561097	0	13561097	A	G
9	chr9_13561826	0	13561826	A	G
9	chr9_13570101	0	13570101	G	C
9	chr9_13575099	0	13575099	C	A
9	chr9_13578141	0	13578141	A	G
9	chr9_13580891	0	13580891	T	C
9	chr9_13584991	0	13584991	A	G
9	chr9_13585486	0	13585486	T	C
9	chr9_13588078	0	13588078	T	C
9	chr9_13594568	0	13594568	T	G
9	chr9_13605631	0	13605631	A	C
9	chr9_13610463	0	13610463	C	T
9	chr9_13611944	0	13611944	G	A
9	chr9_13614767	0	13614767	G	T
9	chr9_13623836	0	13623836	C	T
9	chr9_13627812	0	13627812	T	G
9	chr9_13629162	0	13629162	T	C
9	chr9_13632614	0	13632614	G	A
9	chr9_13633777	0	13633777	C	T
9	chr9_13635882	0	13635882	T	G
9	chr9_13636898	0	13636898	A	G
9	chr9_13638521	0	13638521	C	T
9	chr9_13646969	0	13646969	C	T
9	chr9_13647946	0	13647946	T	C
9	chr9_13655489	0	13655489	A	G
9	chr9_13662869	0	13662869	A	G
9	chr9_13663453	0	13663453	C	T
9	chr9_13668344	0	13668344	C	G
9	chr9_13676419	0	13676419	T	C
9	chr9_13679785	0	13679785	T	C
9	chr9_13690033	0	13690033	T	C
9	chr9_13692444	0	13692444	A	G
9	chr9_13692576	0	13692576	A	C
9	chr9_13694015	0	13694015	T	C
9	chr9_13700664	0	13700664	G	T
9	chr9_13704602	0	13704602	T	C
9	chr9_13718149	0	13718149	C	T
9	chr9_13719112	0	13719112	C	T
9	chr9_13726213	0	13726213	A	G
9	chr9_13733496	0	13733496	T	C
9	chr9_13742235	0	13742235	G	A
9	chr9_13748698	0	13748698	T	C
9	chr9_13751479	0	13751479	T	G
9	chr9_13760187	0	13760187	T	G
9	chr9_13761488	0	13761488	T	C
9	chr9_13762548	0	13762548	A	G
9	chr9_13764674	0	13764674	T	C
9	chr9_13765141	0	13765141	C	T
9	chr9_13765201	0	13765201	G	A
9	chr9_13765907	0	13765907	A	C
9	chr9_13769381	0	13769381	C	A
9	chr9_13770844	0	13770844	G	A
9	chr9_13774137	0	13774137	G	C
9	chr9_13775156	0	13775156	T	G
9	chr9_13776407	0	13776407	A	G
9	chr9_13783342	0	13783342	G	C
9	chr9_13783762	0	13783762	T	C
9	chr9_13793838	0	13793838	T	C
9	chr9_13799094	0	13799094	T	C
9	chr9_13800284	0	13800284	T	C
9	chr9_13809411	0	13809411	C	G
9	chr9_13826507	0	13826507	C	T
9	chr9_13827781	0	13827781	A	G
9	chr9_13835327	0	13835327	A	G
9	chr9_13836050	0	13836050	T	C
9	chr9_13836352	0	13836352	A	G
9	chr9_13840199	0	13840199	A	C
9	chr9_13847443	0	13847443	G	A
9	chr9_13862037	0	13862037	G	T
9	chr9_13866628	0	13866628	A	G
9	chr9_13878145	0	13878145	T	C
9	chr9_13879129	0	13879129	T	C
9	chr9_13880900	0	13880900	A	G
9	chr9_13881676	0	13881676	C	G
9	chr9_13881795	0	13881795	G	A
9	chr9_13890430	0	13890430	A	G
9	chr9_13894260	0	13894260	T	C
9	chr9_13894261	0	13894261	A	G
9	chr9_13900643	0	13900643	A	G
9	chr9_13905432	0	13905432	G	C
9	chr9_13909257	0	13909257	T	C
9	chr9_13914671	0	13914671	T	C
9	chr9_13922060	0	13922060	G	A
9	chr9_13922974	0	13922974	G	A
9	chr9_13926519	0	13926519	A	G
9	chr9_13930387	0	13930387	T	C
9	chr9_13945598	0	13945598	T	G
9	chr9_13950971	0	13950971	C	T
9	chr9_13953038	0	13953038	G	C
9	chr9_13956690	0	13956690	T	C
9	chr9_13956943	0	13956943	C	T
9	chr9_13959815	0	13959815	T	C
9	chr9_13963882	0	13963882	A	G
9	chr9_13974622	0	13974622	T	A
9	chr9_13981779	0	13981779	T	G
9	chr9_13983887	0	13983887	G	A
9	chr9_13985370	0	13985370	T	C
9	chr9_13997239	0	13997239	C	T
9	chr9_13999301	0	13999301	A	C
9	chr9_14000196	0	14000196	A	G
9	chr9_14001154	0	14001154	T	A
9	chr9_14002566	0	14002566	T	C
9	chr9_14011161	0	14011161	C	A
9	chr9_14013605	0	14013605	T	G
9	chr9_14025651	0	14025651	A	G
9	chr9_14025756	0	14025756	A	G
9	chr9_14027391	0	14027391	C	T
9	chr9_14035761	0	14035761	C	T
9	chr9_14035880	0	14035880	C	T
9	chr9_14038605	0	14038605	A	G
9	chr9_14040971	0	14040971	A	G
9	chr9_14044185	0	14044185	C	T
9	chr9_14055872	0	14055872	C	G
9	chr9_14056365	0	14056365	A	C
9	chr9_14060024	0	14060024	C	T
9	chr9_14061882	0	14061882	T	C
9	chr9_14064198	0	14064198	G	A
9	chr9_14064900	0	14064900	T	C
9	chr9_14075024	0	14075024	A	G
9	chr9_14082979	0	14082979	G	A
9	chr9_14083991	0	14083991	C	T
9	chr9_14087637	0	14087637	C	T
9	chr9_14088756	0	14088756	C	G
9	chr9_14093106	0	14093106	A	G
9	chr9_14094419	0	14094419	T	C
9	chr9_14096915	0	14096915	T	C
9	chr9_14097883	0	14097883	G	A
9	chr9_14098842	0	14098842	C	A
9	chr9_14100582	0	14100582	G	C
9	chr9_14103287	0	14103287	A	G
9	chr9_14103387	0	14103387	G	A
9	chr9_14106718	0	14106718	A	G
9	chr9_14114974	0	14114974	T	C
9	chr9_14125136	0	14125136	T	C
9	chr9_14126693	0	14126693	A	T
9	chr9_14128337	0	14128337	T	C
9	chr9_14137270	0	14137270	C	T
9	chr9_14138032	0	14138032	T	C
9	chr9_14138083	0	14138083	C	A
9	chr9_14140952	0	14140952	C	G
9	chr9_14145819	0	14145819	A	G
9	chr9_14146770	0	14146770	C	A
9	chr9_14149423	0	14149423	T	A
9	chr9_14154034	0	14154034	A	C
9	chr9_14158876	0	14158876	C	T
9	chr9_14162966	0	14162966	G	A
9	chr9_14167656	0	14167656	G	A
9	chr9_14174525	0	14174525	C	T
9	chr9_14174998	0	14174998	T	C
9	chr9_14176050	0	14176050	G	T
9	chr9_14183350	0	14183350	C	T
9	chr9_14184025	0	14184025	C	G
9	chr9_14185959	0	14185959	T	A
9	chr9_14188354	0	14188354	T	C
9	chr9_14190826	0	14190826	A	T
9	chr9_14191688	0	14191688	T	C
9	chr9_14192701	0	14192701	C	T
9	chr9_14192890	0	14192890	T	C
9	chr9_14193175	0	14193175	G	C
9	chr9_14208325	0	14208325	T	C
9	chr9_14209425	0	14209425	C	T
9	chr9_14214017	0	14214017	T	C
9	chr9_14216601	0	14216601	T	C
9	chr9_14219689	0	14219689	C	T
9	chr9_14230597	0	14230597	C	T
9	chr9_14235285	0	14235285	G	C
9	chr9_14236854	0	14236854	T	C
9	chr9_14238374	0	14238374	T	C
9	chr9_14238872	0	14238872	G	A
9	chr9_14243155	0	14243155	T	C
9	chr9_14244265	0	14244265	C	T
9	chr9_14248011	0	14248011	G	T
9	chr9_14251245	0	14251245	T	C
9	chr9_14252382	0	14252382	T	C
9	chr9_14255590	0	14255590	A	G
9	chr9_14258569	0	14258569	C	T
9	chr9_14264307	0	14264307	T	G
9	chr9_14264883	0	14264883	G	T
9	chr9_14266367	0	14266367	C	T
9	chr9_14266712	0	14266712	G	A
9	chr9_14278427	0	14278427	T	C
9	chr9_14278482	0	14278482	C	A
9	chr9_14281279	0	14281279	C	A
9	chr9_14285907	0	14285907	T	C
9	chr9_14293164	0	14293164	C	T
9	chr9_14293633	0	14293633	T	C
9	chr9_14298924	0	14298924	T	G
9	chr9_14310751	0	14310751	C	A
9	chr9_14315574	0	14315574	G	A
9	chr9_14320864	0	14320864	A	G
9	chr9_14321146	0	14321146	T	C
9	chr9_14322765	0	14322765	T	C
9	chr9_14329848	0	14329848	T	G
9	chr9_14331635	0	14331635	A	G
9	chr9_14335563	0	14335563	A	G
9	chr9_14335610	0	14335610	C	T
9	chr9_14337370	0	14337370	C	A
9	chr9_14337472	0	14337472	T	C
9	chr9_14341477	0	14341477	C	T
9	chr9_14345927	0	14345927	G	T
9	chr9_14351476	0	14351476	T	C
9	chr9_14354908	0	14354908	A	G
9	chr9_14355724	0	14355724	C	A
9	chr9_14367007	0	14367007	C	G
9	chr9_14370333	0	14370333	C	T
9	chr9_14370611	0	14370611	T	C
9	chr9_14372661	0	14372661	G	A
9	chr9_14375606	0	14375606	C	T
9	chr9_14378216	0	14378216	A	C
9	chr9_14378471	0	14378471	T	C
9	chr9_14381070	0	14381070	C	T
9	chr9_14386203	0	14386203	C	T
9	chr9_14389063	0	14389063	C	G
9	chr9_14391010	0	14391010	G	C
9	chr9_14397743	0	14397743	T	C
9	chr9_14399104	0	14399104	T	G
9	chr9_14401209	0	14401209	A	G
9	chr9_14402465	0	14402465	T	G
9	chr9_14409123	0	14409123	T	A
9	chr9_14413977	0	14413977	G	A
9	chr9_14415192	0	14415192	C	T
9	chr9_14422544	0	14422544	C	T
9	chr9_14437859	0	14437859	G	A
9	chr9_14442835	0	14442835	A	G
9	chr9_14446231	0	14446231	C	T
9	chr9_14449910	0	14449910	G	T
9	chr9_14453364	0	14453364	G	T
9	chr9_14461796	0	14461796	C	T
9	chr9_14462371	0	14462371	T	G
9	chr9_14464225	0	14464225	T	G
9	chr9_14467728	0	14467728	C	T
9	chr9_14472292	0	14472292	C	T
9	chr9_14482904	0	14482904	G	A
9	chr9_14492953	0	14492953	G	A
9	chr9_14498433	0	14498433	A	T
9	chr9_14502641	0	14502641	C	T
9	chr9_14508517	0	14508517	G	A
9	chr9_14508646	0	14508646	T	G
9	chr9_14512406	0	14512406	C	T
9	chr9_14515125	0	14515125	G	A
9	chr9_14516730	0	14516730	T	A
9	chr9_14517311	0	14517311	T	C
9	chr9_14519495	0	14519495	A	T
9	chr9_14521986	0	14521986	T	C
9	chr9_14539688	0	14539688	G	A
9	chr9_14545995	0	14545995	A	C
9	chr9_14546550	0	14546550	G	A
9	chr9_14547989	0	14547989	T	C
9	chr9_14554451	0	14554451	T	C
9	chr9_14565710	0	14565710	C	T
9	chr9_14573941	0	14573941	T	G
9	chr9_14574823	0	14574823	A	G
9	chr9_14581616	0	14581616	C	A
9	chr9_14589641	0	14589641	A	C
9	chr9_14600094	0	14600094	C	T
9	chr9_14604352	0	14604352	C	A
9	chr9_14613543	0	14613543	C	G
9	chr9_14629537	0	14629537	G	A
9	chr9_14631123	0	14631123	T	C
9	chr9_14635264	0	14635264	G	C
9	chr9_14640459	0	14640459	C	T
9	chr9_14643190	0	14643190	A	T
9	chr9_14655814	0	14655814	G	A
9	chr9_14664873	0	14664873	C	G
9	chr9_14670509	0	14670509	G	C
9	chr9_14675424	0	14675424	G	T
9	chr9_14683276	0	14683276	G	A
9	chr9_14683365	0	14683365	T	C
9	chr9_14691382	0	14691382	T	C
9	chr9_14692896	0	14692896	G	A
9	chr9_14698848	0	14698848	G	C
9	chr9_14703566	0	14703566	G	A
9	chr9_14705760	0	14705760	T	G
9	chr9_14713945	0	14713945	A	G
9	chr9_14736020	0	14736020	A	G
9	chr9_14745322	0	14745322	T	C
9	chr9_14745361	0	14745361	C	G
9	chr9_14748940	0	14748940	A	G
9	chr9_14749882	0	14749882	A	G
9	chr9_14750301	0	14750301	A	G
9	chr9_14750363	0	14750363	T	C
9	chr9_14759473	0	14759473	C	A
9	chr9_14762904	0	14762904	G	A
9	chr9_14771042	0	14771042	G	A
9	chr9_14771095	0	14771095	C	T
9	chr9_14798021	0	14798021	T	C
9	chr9_14818246	0	14818246	G	T
9	chr9_14822801	0	14822801	C	T
9	chr9_14823458	0	14823458	C	T
9	chr9_14824723	0	14824723	T	C
9	chr9_14825551	0	14825551	A	C
9	chr9_14826760	0	14826760	A	G
9	chr9_14830128	0	14830128	A	G
9	chr9_14830413	0	14830413	A	G
9	chr9_14835376	0	14835376	C	G
9	chr9_14836559	0	14836559	C	T
9	chr9_14845112	0	14845112	A	G
9	chr9_14847560	0	14847560	T	C
9	chr9_14848224	0	14848224	C	G
9	chr9_14851485	0	14851485	A	G
9	chr9_14876312	0	14876312	A	G
9	chr9_14889145	0	14889145	T	C
9	chr9_14889364	0	14889364	G	A
9	chr9_14896517	0	14896517	C	T
9	chr9_14904121	0	14904121	G	A
9	chr9_14908520	0	14908520	C	T
9	chr9_14914614	0	14914614	T	C
9	chr9_14915571	0	14915571	A	G
9	chr9_14917520	0	14917520	T	C
9	chr9_14922654	0	14922654	A	G
9	chr9_14931738	0	14931738	G	T
9	chr9_14939356	0	14939356	A	T
9	chr9_14943834	0	14943834	G	T
9	chr9_14951792	0	14951792	T	C
9	chr9_14952103	0	14952103	G	C
9	chr9_14954092	0	14954092	G	A
9	chr9_14957109	0	14957109	T	C
9	chr9_14959921	0	14959921	G	A
9	chr9_14962236	0	14962236	A	G
9	chr9_14962501	0	14962501	G	C
9	chr9_14966083	0	14966083	C	T
9	chr9_14968962	0	14968962	C	T
9	chr9_14970547	0	14970547	A	T
9	chr9_14972896	0	14972896	A	G
9	chr9_14973240	0	14973240	C	G
9	chr9_14980809	0	14980809	T	C
9	chr9_14992331	0	14992331	G	A
9	chr9_14996032	0	14996032	T	C
9	chr9_14997692	0	14997692	G	A
9	chr9_14999805	0	14999805	T	C
9	chr9_15003362	0	15003362	C	T
9	chr9_15004796	0	15004796	G	T
9	chr9_15008905	0	15008905	C	T
9	chr9_15017575	0	15017575	A	G
9	chr9_15018103	0	15018103	A	G
9	chr9_15025578	0	15025578	A	G
9	chr9_15030276	0	15030276	T	G
9	chr9_15039679	0	15039679	A	C
9	chr9_15040772	0	15040772	G	A
9	chr9_15042392	0	15042392	C	T
9	chr9_15046847	0	15046847	C	T
9	chr9_15055980	0	15055980	T	A
9	chr9_15057569	0	15057569	C	G
9	chr9_15068933	0	15068933	C	T
9	chr9_15070128	0	15070128	A	T
9	chr9_15070920	0	15070920	C	T
9	chr9_15076742	0	15076742	G	C
9	chr9_15083954	0	15083954	C	A
9	chr9_15088720	0	15088720	C	T
9	chr9_15089627	0	15089627	G	A
9	chr9_15091259	0	15091259	G	C
9	chr9_15101383	0	15101383	T	C
9	chr9_15113541	0	15113541	G	A
9	chr9_15128201	0	15128201	T	C
9	chr9_15141154	0	15141154	C	T
9	chr9_15141505	0	15141505	C	A
9	chr9_15149728	0	15149728	C	G
9	chr9_15153540	0	15153540	T	G
9	chr9_15154043	0	15154043	A	G
9	chr9_15159816	0	15159816	C	T
9	chr9_15161112	0	15161112	G	A
9	chr9_15162235	0	15162235	T	G
9	chr9_15173262	0	15173262	C	T
9	chr9_15191400	0	15191400	T	C
9	chr9_15198153	0	15198153	C	T
9	chr9_15198184	0	15198184	T	A
9	chr9_15199170	0	15199170	C	T
9	chr9_15200346	0	15200346	T	C
9	chr9_15200723	0	15200723	A	C
9	chr9_15210057	0	15210057	G	C
9	chr9_15214396	0	15214396	A	G
9	chr9_15218475	0	15218475	C	T
9	chr9_15219755	0	15219755	C	T
9	chr9_15232141	0	15232141	G	A
9	chr9_15233227	0	15233227	G	A
9	chr9_15242832	0	15242832	C	A
9	chr9_15245695	0	15245695	C	G
9	chr9_15253429	0	15253429	T	C
9	chr9_15256043	0	15256043	C	G
9	chr9_15258261	0	15258261	G	A
9	chr9_15269757	0	15269757	T	C
9	chr9_15278207	0	15278207	A	G
9	chr9_15289760	0	15289760	A	G
9	chr9_15291289	0	15291289	C	T
9	chr9_15294009	0	15294009	T	G
9	chr9_15295156	0	15295156	T	A
9	chr9_15297883	0	15297883	G	A
9	chr9_15298647	0	15298647	C	T
9	chr9_15302192	0	15302192	A	G
9	chr9_15302286	0	15302286	C	T
9	chr9_15304856	0	15304856	T	C
9	chr9_15305318	0	15305318	T	C
9	chr9_15313729	0	15313729	G	A
9	chr9_15315047	0	15315047	T	C
9	chr9_15323712	0	15323712	G	A
9	chr9_15330717	0	15330717	A	G
9	chr9_15332676	0	15332676	A	G
9	chr9_15346478	0	15346478	G	C
9	chr9_15346747	0	15346747	C	T
9	chr9_15350971	0	15350971	T	C
9	chr9_15354927	0	15354927	C	A
9	chr9_15354975	0	15354975	A	G
9	chr9_15358569	0	15358569	A	G
9	chr9_15367115	0	15367115	T	C
9	chr9_15378131	0	15378131	C	T
9	chr9_15379313	0	15379313	A	G
9	chr9_15383114	0	15383114	A	G
9	chr9_15398156	0	15398156	A	G
9	chr9_15404238	0	15404238	A	G
9	chr9_15405354	0	15405354	T	C
9	chr9_15405898	0	15405898	C	T
9	chr9_15406774	0	15406774	G	T
9	chr9_15410222	0	15410222	C	G
9	chr9_15411068	0	15411068	T	C
9	chr9_15418131	0	15418131	T	C
9	chr9_15422287	0	15422287	C	A
9	chr9_15435157	0	15435157	T	C
9	chr9_15435998	0	15435998	G	A
9	chr9_15437681	0	15437681	G	A
9	chr9_15438303	0	15438303	C	T
9	chr9_15441340	0	15441340	G	C
9	chr9_15442461	0	15442461	T	G
9	chr9_15448577	0	15448577	C	G
9	chr9_15448827	0	15448827	G	A
9	chr9_15464050	0	15464050	T	A
9	chr9_15465846	0	15465846	G	C
9	chr9_15466068	0	15466068	C	A
9	chr9_15466521	0	15466521	A	G
9	chr9_15469969	0	15469969	A	G
9	chr9_15474511	0	15474511	G	A
9	chr9_15475846	0	15475846	C	T
9	chr9_15480945	0	15480945	G	A
9	chr9_15481923	0	15481923	T	C
9	chr9_15482546	0	15482546	G	C
9	chr9_15490520	0	15490520	A	G
9	chr9_15493890	0	15493890	A	C
9	chr9_15497975	0	15497975	A	G
9	chr9_15505595	0	15505595	T	C
9	chr9_15508399	0	15508399	T	C
9	chr9_15511551	0	15511551	T	C
9	chr9_15513526	0	15513526	T	A
9	chr9_15513986	0	15513986	T	C
9	chr9_15517089	0	15517089	A	G
9	chr9_15517834	0	15517834	C	G
9	chr9_15521569	0	15521569	C	A
9	chr9_15548364	0	15548364	A	G
9	chr9_15549111	0	15549111	T	G
9	chr9_15549333	0	15549333	G	T
9	chr9_15551891	0	15551891	A	G
9	chr9_15552186	0	15552186	A	T
9	chr9_15554169	0	15554169	T	C
9	chr9_15555511	0	15555511	T	C
9	chr9_15555550	0	15555550	G	A
9	chr9_15567408	0	15567408	G	C
9	chr9_15574439	0	15574439	C	T
9	chr9_15577051	0	15577051	T	A
9	chr9_15577222	0	15577222	T	A
9	chr9_15579050	0	15579050	A	C
9	chr9_15579146	0	15579146	T	C
9	chr9_15579414	0	15579414	G	C
9	chr9_15615099	0	15615099	A	G
9	chr9_15615842	0	15615842	A	G
9	chr9_15620751	0	15620751	C	T
9	chr9_15623450	0	15623450	C	G
9	chr9_15625413	0	15625413	C	T
9	chr9_15628446	0	15628446	T	C
9	chr9_15631117	0	15631117	A	T
9	chr9_15639725	0	15639725	G	T
9	chr9_15645558	0	15645558	C	A
9	chr9_15646193	0	15646193	A	C
9	chr9_15652357	0	15652357	A	G
9	chr9_15653511	0	15653511	C	A
9	chr9_15655499	0	15655499	A	G
9	chr9_15663727	0	15663727	A	G
9	chr9_15672249	0	15672249	G	A
9	chr9_15675233	0	15675233	G	A
9	chr9_15675586	0	15675586	G	T
9	chr9_15676268	0	15676268	T	C
9	chr9_15679641	0	15679641	C	T
9	chr9_15683119	0	15683119	G	C
9	chr9_15693447	0	15693447	G	A
9	chr9_15697104	0	15697104	T	C
9	chr9_15704039	0	15704039	T	G
9	chr9_15704232	0	15704232	A	G
9	chr9_15705123	0	15705123	A	G
9	chr9_15705207	0	15705207	A	G
9	chr9_15706880	0	15706880	A	G
9	chr9_15709860	0	15709860	G	A
9	chr9_15711057	0	15711057	G	A
9	chr9_15715136	0	15715136	A	G
9	chr9_15719442	0	15719442	G	A
9	chr9_15722178	0	15722178	T	A
9	chr9_15726367	0	15726367	G	A
9	chr9_15732405	0	15732405	G	A
9	chr9_15734414	0	15734414	G	T
9	chr9_15735262	0	15735262	C	A
9	chr9_15740627	0	15740627	T	G
9	chr9_15740858	0	15740858	A	G
9	chr9_15742345	0	15742345	A	G
9	chr9_15743914	0	15743914	G	A
9	chr9_15747368	0	15747368	G	T
9	chr9_15756132	0	15756132	C	T
9	chr9_15757955	0	15757955	G	A
9	chr9_15766438	0	15766438	G	T
9	chr9_15767232	0	15767232	G	A
9	chr9_15775426	0	15775426	A	T
9	chr9_15788336	0	15788336	T	C
9	chr9_15790833	0	15790833	A	G
9	chr9_15794133	0	15794133	T	A
9	chr9_15797810	0	15797810	A	T
9	chr9_15811193	0	15811193	T	C
9	chr9_15821850	0	15821850	C	G
9	chr9_15831985	0	15831985	G	A
9	chr9_15842991	0	15842991	T	C
9	chr9_15845679	0	15845679	A	G
9	chr9_15853608	0	15853608	G	A
9	chr9_15858504	0	15858504	A	G
9	chr9_15859596	0	15859596	C	G
9	chr9_15862587	0	15862587	A	C
9	chr9_15871846	0	15871846	G	A
9	chr9_15876753	0	15876753	C	T
9	chr9_15878022	0	15878022	A	G
9	chr9_15887761	0	15887761	A	G
9	chr9_15896622	0	15896622	T	C
9	chr9_15902091	0	15902091	T	G
9	chr9_15902465	0	15902465	T	C
9	chr9_15910759	0	15910759	A	C
9	chr9_15918374	0	15918374	G	A
9	chr9_15918938	0	15918938	C	G
9	chr9_15923654	0	15923654	T	C
9	chr9_15924504	0	15924504	C	T
9	chr9_15927519	0	15927519	T	C
9	chr9_15942319	0	15942319	T	C
9	chr9_15957111	0	15957111	A	C
9	chr9_15959277	0	15959277	G	T
9	chr9_15963352	0	15963352	C	T
9	chr9_15964985	0	15964985	T	A
9	chr9_15965364	0	15965364	T	C
9	chr9_15966647	0	15966647	T	C
9	chr9_15969553	0	15969553	A	G
9	chr9_15971756	0	15971756	C	G
9	chr9_15978441	0	15978441	A	C
9	chr9_15987455	0	15987455	C	T
9	chr9_15991818	0	15991818	G	A
9	chr9_15992138	0	15992138	G	A
9	chr9_15995877	0	15995877	A	C
9	chr9_16015493	0	16015493	G	C
9	chr9_16024801	0	16024801	T	C
9	chr9_16024890	0	16024890	T	C
9	chr9_16034307	0	16034307	A	G
9	chr9_16034462	0	16034462	G	T
9	chr9_16037063	0	16037063	T	G
9	chr9_16037955	0	16037955	A	G
9	chr9_16059136	0	16059136	G	A
9	chr9_16068062	0	16068062	C	T
9	chr9_16070193	0	16070193	T	C
9	chr9_16070343	0	16070343	T	C
9	chr9_16071252	0	16071252	T	C
9	chr9_16078441	0	16078441	A	G
9	chr9_16080804	0	16080804	T	C
9	chr9_16081332	0	16081332	G	C
9	chr9_16081405	0	16081405	T	C
9	chr9_16084222	0	16084222	A	G
9	chr9_16089892	0	16089892	T	C
9	chr9_16096845	0	16096845	G	C
9	chr9_16101020	0	16101020	T	C
9	chr9_16101022	0	16101022	T	C
9	chr9_16108626	0	16108626	G	A
9	chr9_16113142	0	16113142	T	C
9	chr9_16116698	0	16116698	A	C
9	chr9_16128550	0	16128550	T	C
9	chr9_16139330	0	16139330	C	T
9	chr9_16141191	0	16141191	C	T
9	chr9_16144526	0	16144526	T	C
9	chr9_16145743	0	16145743	T	C
9	chr9_16149036	0	16149036	C	T
9	chr9_16159046	0	16159046	A	C
9	chr9_16159494	0	16159494	C	T
9	chr9_16164682	0	16164682	C	A
9	chr9_16164707	0	16164707	C	T
9	chr9_16165617	0	16165617	G	C
9	chr9_16171928	0	16171928	G	A
9	chr9_16175138	0	16175138	T	C
9	chr9_16183886	0	16183886	A	G
9	chr9_16189452	0	16189452	A	G
9	chr9_16196697	0	16196697	C	G
9	chr9_16202095	0	16202095	T	C
9	chr9_16202627	0	16202627	G	T
9	chr9_16206579	0	16206579	A	C
9	chr9_16207943	0	16207943	A	C
9	chr9_16209501	0	16209501	G	A
9	chr9_16209663	0	16209663	A	C
9	chr9_16210678	0	16210678	T	C
9	chr9_16211943	0	16211943	A	C
9	chr9_16212228	0	16212228	A	T
9	chr9_16214916	0	16214916	A	T
9	chr9_16217877	0	16217877	T	C
9	chr9_16219741	0	16219741	T	G
9	chr9_16220858	0	16220858	C	G
9	chr9_16234285	0	16234285	G	T
9	chr9_16235150	0	16235150	C	T
9	chr9_16237521	0	16237521	G	A
9	chr9_16238074	0	16238074	C	T
9	chr9_16238125	0	16238125	T	C
9	chr9_16238446	0	16238446	T	C
9	chr9_16241026	0	16241026	C	T
9	chr9_16246044	0	16246044	G	A
9	chr9_16251222	0	16251222	G	A
9	chr9_16283322	0	16283322	T	C
9	chr9_16287259	0	16287259	G	A
9	chr9_16295350	0	16295350	G	A
9	chr9_16300864	0	16300864	T	G
9	chr9_16302777	0	16302777	C	G
9	chr9_16315415	0	16315415	G	C
9	chr9_16319097	0	16319097	T	C
9	chr9_16321154	0	16321154	G	T
9	chr9_16321526	0	16321526	G	T
9	chr9_16322822	0	16322822	A	G
9	chr9_16330597	0	16330597	T	C
9	chr9_16337606	0	16337606	T	C
9	chr9_16352114	0	16352114	T	C
9	chr9_16352667	0	16352667	A	G
9	chr9_16360118	0	16360118	G	A
9	chr9_16360142	0	16360142	A	G
9	chr9_16362631	0	16362631	G	A
9	chr9_16366702	0	16366702	A	G
9	chr9_16369196	0	16369196	T	A
9	chr9_16370815	0	16370815	T	C
9	chr9_16375166	0	16375166	G	A
9	chr9_16375810	0	16375810	T	C
9	chr9_16380023	0	16380023	C	T
9	chr9_16386336	0	16386336	G	T
9	chr9_16387511	0	16387511	T	C
9	chr9_16391852	0	16391852	T	G
9	chr9_16395579	0	16395579	G	A
9	chr9_16415781	0	16415781	C	T
9	chr9_16419280	0	16419280	G	A
9	chr9_16425438	0	16425438	G	A
9	chr9_16438102	0	16438102	T	C
9	chr9_16439597	0	16439597	T	C
9	chr9_16439644	0	16439644	G	C
9	chr9_16440494	0	16440494	G	A
9	chr9_16449510	0	16449510	C	G
9	chr9_16457115	0	16457115	T	C
9	chr9_16461558	0	16461558	T	C
9	chr9_16475221	0	16475221	G	A
9	chr9_16477867	0	16477867	T	C
9	chr9_16482574	0	16482574	A	G
9	chr9_16492015	0	16492015	C	T
9	chr9_16495955	0	16495955	C	T
9	chr9_16500026	0	16500026	G	A
9	chr9_16507964	0	16507964	C	T
9	chr9_16515197	0	16515197	T	C
9	chr9_16518746	0	16518746	T	C
9	chr9_16518829	0	16518829	G	A
9	chr9_16519403	0	16519403	C	T
9	chr9_16520568	0	16520568	G	T
9	chr9_16527904	0	16527904	C	T
9	chr9_16531193	0	16531193	A	G
9	chr9_16533320	0	16533320	A	G
9	chr9_16549554	0	16549554	A	G
9	chr9_16551760	0	16551760	T	G
9	chr9_16553392	0	16553392	G	A
9	chr9_16571765	0	16571765	T	A
9	chr9_16572884	0	16572884	T	C
9	chr9_16575716	0	16575716	C	T
9	chr9_16578711	0	16578711	T	G
9	chr9_16580801	0	16580801	G	A
9	chr9_16581987	0	16581987	C	T
9	chr9_16582076	0	16582076	T	C
9	chr9_16589692	0	16589692	A	G
9	chr9_16592840	0	16592840	C	T
9	chr9_16593714	0	16593714	C	T
9	chr9_16595406	0	16595406	G	C
9	chr9_16597386	0	16597386	C	A
9	chr9_16599915	0	16599915	T	C
9	chr9_16600339	0	16600339	C	G
9	chr9_16610316	0	16610316	C	A
9	chr9_16622808	0	16622808	C	G
9	chr9_16625919	0	16625919	C	T
9	chr9_16626918	0	16626918	G	A
9	chr9_16631769	0	16631769	T	C
9	chr9_16642192	0	16642192	T	C
9	chr9_16645371	0	16645371	A	T
9	chr9_16648868	0	16648868	A	G
9	chr9_16650683	0	16650683	G	C
9	chr9_16653843	0	16653843	G	A
9	chr9_16659098	0	16659098	A	C
9	chr9_16668533	0	16668533	T	C
9	chr9_16670564	0	16670564	C	T
9	chr9_16676413	0	16676413	A	G
9	chr9_16678440	0	16678440	G	A
9	chr9_16681072	0	16681072	T	C
9	chr9_16687852	0	16687852	T	C
9	chr9_16688521	0	16688521	C	T
9	chr9_16688784	0	16688784	A	G
9	chr9_16696731	0	16696731	G	C
9	chr9_16704057	0	16704057	G	A
9	chr9_16714781	0	16714781	A	T
9	chr9_16718350	0	16718350	G	T
9	chr9_16718875	0	16718875	A	G
9	chr9_16719773	0	16719773	C	T
9	chr9_16720312	0	16720312	A	G
9	chr9_16721174	0	16721174	T	A
9	chr9_16721329	0	16721329	G	C
9	chr9_16723963	0	16723963	C	T
9	chr9_16725155	0	16725155	A	G
9	chr9_16730750	0	16730750	C	A
9	chr9_16736252	0	16736252	G	T
9	chr9_16738629	0	16738629	G	A
9	chr9_16740704	0	16740704	T	C
9	chr9_16741638	0	16741638	C	T
9	chr9_16746842	0	16746842	C	T
9	chr9_16757681	0	16757681	A	G
9	chr9_16758540	0	16758540	T	C
9	chr9_16759498	0	16759498	A	G
9	chr9_16762580	0	16762580	T	C
9	chr9_16767661	0	16767661	C	G
9	chr9_16768725	0	16768725	C	G
9	chr9_16769293	0	16769293	G	C
9	chr9_16769793	0	16769793	A	G
9	chr9_16771521	0	16771521	G	T
9	chr9_16775802	0	16775802	A	G
9	chr9_16776091	0	16776091	G	A
9	chr9_16780864	0	16780864	A	T
9	chr9_16781462	0	16781462	G	T
9	chr9_16788588	0	16788588	G	A
9	chr9_16791437	0	16791437	C	A
9	chr9_16795974	0	16795974	C	T
9	chr9_16802702	0	16802702	C	T
9	chr9_16804468	0	16804468	A	C
9	chr9_16809488	0	16809488	A	C
9	chr9_16810967	0	16810967	A	G
9	chr9_16826699	0	16826699	G	A
9	chr9_16831660	0	16831660	A	G
9	chr9_16835420	0	16835420	A	G
9	chr9_16841061	0	16841061	G	A
9	chr9_16841696	0	16841696	C	T
9	chr9_16842494	0	16842494	C	G
9	chr9_16851124	0	16851124	C	T
9	chr9_16853587	0	16853587	T	C
9	chr9_16855884	0	16855884	A	C
9	chr9_16859407	0	16859407	A	T
9	chr9_16860591	0	16860591	A	G
9	chr9_16865380	0	16865380	T	C
9	chr9_16868490	0	16868490	C	T
9	chr9_16870006	0	16870006	A	G
9	chr9_16870462	0	16870462	A	T
9	chr9_16872970	0	16872970	G	A
9	chr9_16880641	0	16880641	A	G
9	chr9_16883961	0	16883961	T	C
9	chr9_16888701	0	16888701	G	C
9	chr9_16894539	0	16894539	C	T
9	chr9_16895808	0	16895808	C	A
9	chr9_16900154	0	16900154	C	T
9	chr9_16901189	0	16901189	G	C
9	chr9_16904615	0	16904615	G	C
9	chr9_16912506	0	16912506	C	T
9	chr9_16912921	0	16912921	A	C
9	chr9_16913558	0	16913558	A	T
9	chr9_16913666	0	16913666	A	G
9	chr9_16914505	0	16914505	T	C
9	chr9_16921519	0	16921519	C	A
9	chr9_16924889	0	16924889	A	T
9	chr9_16925695	0	16925695	T	C
9	chr9_16925909	0	16925909	A	G
9	chr9_16930329	0	16930329	C	T
9	chr9_16938092	0	16938092	A	T
9	chr9_16938461	0	16938461	T	C
9	chr9_16943321	0	16943321	T	G
9	chr9_16946806	0	16946806	T	C
9	chr9_16967342	0	16967342	C	T
9	chr9_16967746	0	16967746	T	C
9	chr9_16971168	0	16971168	A	G
9	chr9_16972336	0	16972336	A	G
9	chr9_16972502	0	16972502	C	G
9	chr9_16975436	0	16975436	A	G
9	chr9_16981390	0	16981390	T	C
9	chr9_16981438	0	16981438	C	T
9	chr9_16983025	0	16983025	G	T
9	chr9_16994958	0	16994958	A	G
9	chr9_16997861	0	16997861	C	T
9	chr9_16998752	0	16998752	G	A
9	chr9_16999702	0	16999702	C	T
9	chr9_17002416	0	17002416	A	G
9	chr9_17008724	0	17008724	G	T
9	chr9_17012972	0	17012972	A	G
9	chr9_17013399	0	17013399	G	A
9	chr9_17022704	0	17022704	C	T
9	chr9_17025458	0	17025458	A	C
9	chr9_17029426	0	17029426	T	A
9	chr9_17031923	0	17031923	G	T
9	chr9_17042511	0	17042511	T	C
9	chr9_17053684	0	17053684	T	A
9	chr9_17059553	0	17059553	G	T
9	chr9_17064215	0	17064215	A	G
9	chr9_17068933	0	17068933	T	A
9	chr9_17085612	0	17085612	T	C
9	chr9_17086379	0	17086379	C	T
9	chr9_17092990	0	17092990	A	G
9	chr9_17094467	0	17094467	G	A
9	chr9_17094543	0	17094543	C	T
9	chr9_17096790	0	17096790	A	G
9	chr9_17097664	0	17097664	C	T
9	chr9_17098954	0	17098954	G	T
9	chr9_17116301	0	17116301	A	G
9	chr9_17119333	0	17119333	T	C
9	chr9_17131019	0	17131019	C	T
9	chr9_17132212	0	17132212	A	G
9	chr9_17135691	0	17135691	C	T
9	chr9_17139997	0	17139997	G	A
9	chr9_17141270	0	17141270	C	T
9	chr9_17153227	0	17153227	G	A
9	chr9_17160594	0	17160594	T	C
9	chr9_17165813	0	17165813	T	C
9	chr9_17169562	0	17169562	C	A
9	chr9_17172767	0	17172767	T	A
9	chr9_17180237	0	17180237	T	A
9	chr9_17181148	0	17181148	G	A
9	chr9_17192963	0	17192963	T	G
9	chr9_17193678	0	17193678	T	C
9	chr9_17196423	0	17196423	A	G
9	chr9_17205066	0	17205066	C	T
9	chr9_17206877	0	17206877	G	A
9	chr9_17207290	0	17207290	T	A
9	chr9_17216743	0	17216743	A	G
9	chr9_17218279	0	17218279	T	C
9	chr9_17220754	0	17220754	A	C
9	chr9_17225402	0	17225402	G	T
9	chr9_17232021	0	17232021	C	A
9	chr9_17232412	0	17232412	G	T
9	chr9_17235291	0	17235291	G	A
9	chr9_17236441	0	17236441	G	T
9	chr9_17244356	0	17244356	G	C
9	chr9_17246443	0	17246443	A	G
9	chr9_17247434	0	17247434	C	T
9	chr9_17248369	0	17248369	T	C
9	chr9_17254356	0	17254356	G	T
9	chr9_17256719	0	17256719	T	C
9	chr9_17274248	0	17274248	C	T
9	chr9_17276000	0	17276000	G	A
9	chr9_17276647	0	17276647	G	A
9	chr9_17282078	0	17282078	A	G
9	chr9_17291128	0	17291128	G	T
9	chr9_17304817	0	17304817	C	T
9	chr9_17305770	0	17305770	T	C
9	chr9_17314492	0	17314492	T	C
9	chr9_17316844	0	17316844	A	G
9	chr9_17332710	0	17332710	C	T
9	chr9_17333710	0	17333710	C	A
9	chr9_17336430	0	17336430	A	G
9	chr9_17346813	0	17346813	C	T
9	chr9_17351911	0	17351911	C	G
9	chr9_17355127	0	17355127	T	C
9	chr9_17357089	0	17357089	A	G
9	chr9_17368563	0	17368563	T	C
9	chr9_17368740	0	17368740	T	C
9	chr9_17369716	0	17369716	T	G
9	chr9_17370601	0	17370601	C	T
9	chr9_17371989	0	17371989	G	A
9	chr9_17373479	0	17373479	A	G
9	chr9_17381059	0	17381059	T	C
9	chr9_17388259	0	17388259	G	A
9	chr9_17395461	0	17395461	G	C
9	chr9_17399662	0	17399662	C	T
9	chr9_17400494	0	17400494	T	C
9	chr9_17413146	0	17413146	T	A
9	chr9_17417793	0	17417793	C	T
9	chr9_17420730	0	17420730	G	A
9	chr9_17430014	0	17430014	C	T
9	chr9_17434264	0	17434264	A	G
9	chr9_17438995	0	17438995	G	A
9	chr9_17448995	0	17448995	T	C
9	chr9_17449418	0	17449418	A	G
9	chr9_17451150	0	17451150	T	G
9	chr9_17454259	0	17454259	C	T
9	chr9_17458699	0	17458699	T	G
9	chr9_17461835	0	17461835	A	G
9	chr9_17466586	0	17466586	A	G
9	chr9_17479825	0	17479825	T	C
9	chr9_17483440	0	17483440	C	T
9	chr9_17484993	0	17484993	A	G
9	chr9_17489129	0	17489129	A	G
9	chr9_17492162	0	17492162	A	T
9	chr9_17496731	0	17496731	A	G
9	chr9_17503593	0	17503593	T	C
9	chr9_17507489	0	17507489	A	G
9	chr9_17511106	0	17511106	A	G
9	chr9_17511329	0	17511329	G	A
9	chr9_17513293	0	17513293	A	G
9	chr9_17516144	0	17516144	G	T
9	chr9_17518540	0	17518540	C	T
9	chr9_17526082	0	17526082	A	C
9	chr9_17526644	0	17526644	C	T
9	chr9_17527102	0	17527102	T	C
9	chr9_17528592	0	17528592	G	A
9	chr9_17529243	0	17529243	C	T
9	chr9_17532312	0	17532312	G	C
9	chr9_17537166	0	17537166	C	A
9	chr9_17538374	0	17538374	G	T
9	chr9_17540343	0	17540343	T	C
9	chr9_17545405	0	17545405	A	G
9	chr9_17545477	0	17545477	T	C
9	chr9_17546657	0	17546657	T	C
9	chr9_17546943	0	17546943	C	T
9	chr9_17549623	0	17549623	T	C
9	chr9_17556744	0	17556744	C	A
9	chr9_17564275	0	17564275	C	T
9	chr9_17565017	0	17565017	A	T
9	chr9_17573813	0	17573813	T	C
9	chr9_17578621	0	17578621	C	A
9	chr9_17578774	0	17578774	C	T
9	chr9_17586774	0	17586774	C	T
9	chr9_17590429	0	17590429	A	G
9	chr9_17592100	0	17592100	A	G
9	chr9_17592145	0	17592145	A	G
9	chr9_17593117	0	17593117	C	T
9	chr9_17613290	0	17613290	A	G
9	chr9_17617521	0	17617521	G	A
9	chr9_17620480	0	17620480	T	C
9	chr9_17627171	0	17627171	A	G
9	chr9_17633450	0	17633450	G	C
9	chr9_17639149	0	17639149	A	T
9	chr9_17640075	0	17640075	A	G
9	chr9_17649500	0	17649500	A	G
9	chr9_17652843	0	17652843	T	C
9	chr9_17656516	0	17656516	A	G
9	chr9_17661830	0	17661830	C	G
9	chr9_17662193	0	17662193	G	C
9	chr9_17664016	0	17664016	T	C
9	chr9_17665031	0	17665031	T	C
9	chr9_17667699	0	17667699	T	G
9	chr9_17673647	0	17673647	T	C
9	chr9_17679079	0	17679079	C	G
9	chr9_17679544	0	17679544	C	T
9	chr9_17686064	0	17686064	A	G
9	chr9_17694729	0	17694729	C	T
9	chr9_17698215	0	17698215	A	T
9	chr9_17698389	0	17698389	C	T
9	chr9_17699291	0	17699291	A	C
9	chr9_17699863	0	17699863	T	C
9	chr9_17705767	0	17705767	A	G
9	chr9_17714736	0	17714736	T	C
9	chr9_17724786	0	17724786	A	G
9	chr9_17737111	0	17737111	C	A
9	chr9_17740478	0	17740478	T	C
9	chr9_17740852	0	17740852	C	T
9	chr9_17754894	0	17754894	C	A
9	chr9_17762825	0	17762825	A	G
9	chr9_17766593	0	17766593	A	C
9	chr9_17775094	0	17775094	A	G
9	chr9_17781254	0	17781254	G	A
9	chr9_17783275	0	17783275	T	G
9	chr9_17783616	0	17783616	C	T
9	chr9_17784570	0	17784570	T	C
9	chr9_17788557	0	17788557	A	G
9	chr9_17789976	0	17789976	G	T
9	chr9_17793798	0	17793798	G	T
9	chr9_17794766	0	17794766	T	C
9	chr9_17798113	0	17798113	C	T
9	chr9_17806112	0	17806112	C	T
9	chr9_17811441	0	17811441	T	C
9	chr9_17821405	0	17821405	A	G
9	chr9_17821462	0	17821462	G	A
9	chr9_17824370	0	17824370	C	A
9	chr9_17825251	0	17825251	G	T
9	chr9_17830193	0	17830193	T	C
9	chr9_17832341	0	17832341	C	T
9	chr9_17842440	0	17842440	C	G
9	chr9_17842947	0	17842947	A	T
9	chr9_17844432	0	17844432	T	C
9	chr9_17846345	0	17846345	G	A
9	chr9_17846683	0	17846683	G	T
9	chr9_17851923	0	17851923	C	T
9	chr9_17859820	0	17859820	T	A
9	chr9_17869228	0	17869228	A	G
9	chr9_17872405	0	17872405	A	G
9	chr9_17883082	0	17883082	T	C
9	chr9_17884072	0	17884072	C	G
9	chr9_17886619	0	17886619	C	T
9	chr9_17888195	0	17888195	T	C
9	chr9_17897962	0	17897962	A	G
9	chr9_17899460	0	17899460	A	T
9	chr9_17904984	0	17904984	C	T
9	chr9_17906870	0	17906870	G	C
9	chr9_17907761	0	17907761	C	T
9	chr9_17912211	0	17912211	A	G
9	chr9_17919269	0	17919269	T	C
9	chr9_17922485	0	17922485	C	A
9	chr9_17928460	0	17928460	G	A
9	chr9_17932881	0	17932881	T	C
9	chr9_17935405	0	17935405	T	C
9	chr9_17935922	0	17935922	A	G
9	chr9_17939824	0	17939824	T	C
9	chr9_17943329	0	17943329	C	A
9	chr9_17944033	0	17944033	C	T
9	chr9_17944704	0	17944704	G	T
9	chr9_17946540	0	17946540	A	G
9	chr9_17949094	0	17949094	G	A
9	chr9_17956761	0	17956761	T	G
9	chr9_17958290	0	17958290	C	A
9	chr9_17958888	0	17958888	T	A
9	chr9_17961337	0	17961337	G	A
9	chr9_17963975	0	17963975	A	C
9	chr9_17967589	0	17967589	T	C
9	chr9_17981460	0	17981460	T	C
9	chr9_17987483	0	17987483	T	A
9	chr9_17989197	0	17989197	G	A
9	chr9_17989553	0	17989553	T	C
9	chr9_18000422	0	18000422	A	G
9	chr9_18005439	0	18005439	C	T
9	chr9_18010789	0	18010789	A	T
9	chr9_18011166	0	18011166	A	G
9	chr9_18011483	0	18011483	A	G
9	chr9_18016226	0	18016226	G	T
9	chr9_18020602	0	18020602	G	A
9	chr9_18025985	0	18025985	G	A
9	chr9_18028984	0	18028984	A	G
9	chr9_18036037	0	18036037	T	C
9	chr9_18038296	0	18038296	G	A
9	chr9_18042946	0	18042946	G	T
9	chr9_18043926	0	18043926	A	G
9	chr9_18045224	0	18045224	G	A
9	chr9_18050103	0	18050103	T	G
9	chr9_18051522	0	18051522	A	G
9	chr9_18053697	0	18053697	G	A
9	chr9_18058343	0	18058343	G	C
9	chr9_18064346	0	18064346	T	G
9	chr9_18082565	0	18082565	C	T
9	chr9_18083806	0	18083806	G	T
9	chr9_18090860	0	18090860	T	C
9	chr9_18092286	0	18092286	A	G
9	chr9_18125783	0	18125783	C	T
9	chr9_18127417	0	18127417	G	A
9	chr9_18127537	0	18127537	C	G
9	chr9_18138557	0	18138557	C	A
9	chr9_18142355	0	18142355	C	T
9	chr9_18155086	0	18155086	G	T
9	chr9_18163268	0	18163268	G	A
9	chr9_18187728	0	18187728	A	G
9	chr9_18235504	0	18235504	T	C
9	chr9_18236381	0	18236381	C	T
9	chr9_18241978	0	18241978	A	G
9	chr9_18243326	0	18243326	G	A
9	chr9_18250109	0	18250109	A	T
9	chr9_18250457	0	18250457	C	A
9	chr9_18251524	0	18251524	C	G
9	chr9_18257866	0	18257866	A	G
9	chr9_18259109	0	18259109	C	T
9	chr9_18260355	0	18260355	T	C
9	chr9_18267083	0	18267083	C	T
9	chr9_18270561	0	18270561	T	C
9	chr9_18270798	0	18270798	A	G
9	chr9_18280952	0	18280952	G	T
9	chr9_18281478	0	18281478	T	C
9	chr9_18283949	0	18283949	T	C
9	chr9_18286951	0	18286951	G	A
9	chr9_18289071	0	18289071	G	A
9	chr9_18291661	0	18291661	G	A
9	chr9_18295330	0	18295330	T	C
9	chr9_18306194	0	18306194	C	T
9	chr9_18307505	0	18307505	T	G
9	chr9_18308455	0	18308455	T	C
9	chr9_18317124	0	18317124	G	C
9	chr9_18317334	0	18317334	A	T
9	chr9_18324464	0	18324464	A	G
9	chr9_18333588	0	18333588	A	G
9	chr9_18333952	0	18333952	C	G
9	chr9_18336940	0	18336940	C	T
9	chr9_18338450	0	18338450	T	G
9	chr9_18341465	0	18341465	C	A
9	chr9_18346709	0	18346709	A	G
9	chr9_18354104	0	18354104	T	C
9	chr9_18361142	0	18361142	A	G
9	chr9_18363198	0	18363198	A	G
9	chr9_18366196	0	18366196	C	A
9	chr9_18366577	0	18366577	A	G
9	chr9_18370925	0	18370925	C	T
9	chr9_18372620	0	18372620	T	A
9	chr9_18377662	0	18377662	A	G
9	chr9_18386061	0	18386061	C	T
9	chr9_18391482	0	18391482	A	C
9	chr9_18394439	0	18394439	A	G
9	chr9_18396932	0	18396932	A	G
9	chr9_18410751	0	18410751	G	C
9	chr9_18420597	0	18420597	G	T
9	chr9_18449949	0	18449949	A	T
9	chr9_18462217	0	18462217	A	G
9	chr9_18463861	0	18463861	G	C
9	chr9_18473483	0	18473483	A	G
9	chr9_18475296	0	18475296	T	G
9	chr9_18479694	0	18479694	A	G
9	chr9_18480343	0	18480343	A	T
9	chr9_18482432	0	18482432	C	A
9	chr9_18483347	0	18483347	G	C
9	chr9_18488873	0	18488873	A	G
9	chr9_18490160	0	18490160	G	A
9	chr9_18492990	0	18492990	C	T
9	chr9_18499488	0	18499488	T	C
9	chr9_18501856	0	18501856	C	T
9	chr9_18506267	0	18506267	T	G
9	chr9_18506664	0	18506664	A	G
9	chr9_18506964	0	18506964	C	T
9	chr9_18507870	0	18507870	G	A
9	chr9_18508777	0	18508777	T	G
9	chr9_18508889	0	18508889	G	A
9	chr9_18516057	0	18516057	T	A
9	chr9_18516624	0	18516624	A	G
9	chr9_18519582	0	18519582	A	G
9	chr9_18524590	0	18524590	G	C
9	chr9_18524684	0	18524684	T	C
9	chr9_18524958	0	18524958	C	A
9	chr9_18525457	0	18525457	T	C
9	chr9_18528655	0	18528655	C	A
9	chr9_18532060	0	18532060	T	G
9	chr9_18537305	0	18537305	T	C
9	chr9_18537962	0	18537962	C	T
9	chr9_18545658	0	18545658	T	C
9	chr9_18549320	0	18549320	C	T
9	chr9_18567441	0	18567441	C	T
9	chr9_18585294	0	18585294	C	T
9	chr9_18587944	0	18587944	A	G
9	chr9_18608964	0	18608964	T	C
9	chr9_18610223	0	18610223	T	C
9	chr9_18613376	0	18613376	G	T
9	chr9_18615456	0	18615456	T	C
9	chr9_18624386	0	18624386	C	T
9	chr9_18625543	0	18625543	C	T
9	chr9_18643800	0	18643800	A	G
9	chr9_18650480	0	18650480	T	C
9	chr9_18661759	0	18661759	C	T
9	chr9_18672148	0	18672148	G	A
9	chr9_18675535	0	18675535	G	A
9	chr9_18685462	0	18685462	G	A
9	chr9_18687119	0	18687119	A	G
9	chr9_18690848	0	18690848	C	T
9	chr9_18703356	0	18703356	G	A
9	chr9_18717035	0	18717035	G	A
9	chr9_18719818	0	18719818	C	T
9	chr9_18725576	0	18725576	C	G
9	chr9_18729825	0	18729825	A	G
9	chr9_18731321	0	18731321	C	T
9	chr9_18733702	0	18733702	A	T
9	chr9_18742845	0	18742845	C	A
9	chr9_18751193	0	18751193	G	A
9	chr9_18754567	0	18754567	T	A
9	chr9_18758814	0	18758814	T	C
9	chr9_18764218	0	18764218	T	C
9	chr9_18765764	0	18765764	C	G
9	chr9_18771277	0	18771277	T	C
9	chr9_18771603	0	18771603	T	C
9	chr9_18784107	0	18784107	G	T
9	chr9_18792498	0	18792498	G	A
9	chr9_18792506	0	18792506	C	T
9	chr9_18796545	0	18796545	C	T
9	chr9_18798238	0	18798238	C	G
9	chr9_18805357	0	18805357	G	A
9	chr9_18807468	0	18807468	A	G
9	chr9_18810337	0	18810337	T	A
9	chr9_18828753	0	18828753	G	A
9	chr9_18833934	0	18833934	A	C
9	chr9_18843991	0	18843991	A	T
9	chr9_18848625	0	18848625	T	C
9	chr9_18850790	0	18850790	A	C
9	chr9_18851406	0	18851406	C	G
9	chr9_18852430	0	18852430	G	C
9	chr9_18860317	0	18860317	G	A
9	chr9_18861901	0	18861901	C	T
9	chr9_18862952	0	18862952	G	A
9	chr9_18863267	0	18863267	G	A
9	chr9_18868563	0	18868563	A	C
9	chr9_18871216	0	18871216	G	C
9	chr9_18888308	0	18888308	A	G
9	chr9_18893010	0	18893010	C	A
9	chr9_18894904	0	18894904	T	C
9	chr9_18902470	0	18902470	G	C
9	chr9_18909392	0	18909392	A	G
9	chr9_18917135	0	18917135	T	C
9	chr9_18919446	0	18919446	G	A
9	chr9_18919984	0	18919984	G	A
9	chr9_18922481	0	18922481	A	G
9	chr9_18923479	0	18923479	G	A
9	chr9_18942397	0	18942397	C	T
9	chr9_18945836	0	18945836	T	C
9	chr9_18947860	0	18947860	C	T
9	chr9_18950982	0	18950982	T	C
9	chr9_18953853	0	18953853	A	G
9	chr9_18956905	0	18956905	T	C
9	chr9_18966909	0	18966909	A	G
9	chr9_18968903	0	18968903	C	A
9	chr9_18969566	0	18969566	C	A
9	chr9_18974982	0	18974982	A	G
9	chr9_18979345	0	18979345	T	C
9	chr9_18983504	0	18983504	A	G
9	chr9_18987732	0	18987732	G	C
9	chr9_18994074	0	18994074	G	A
9	chr9_18997977	0	18997977	C	T
9	chr9_19001411	0	19001411	C	A
9	chr9_19006606	0	19006606	C	A
9	chr9_19017779	0	19017779	T	C
9	chr9_19032220	0	19032220	C	A
9	chr9_19039031	0	19039031	T	G
9	chr9_19042000	0	19042000	A	G
9	chr9_19042749	0	19042749	A	G
9	chr9_19043813	0	19043813	A	G
9	chr9_19046978	0	19046978	C	T
9	chr9_19050329	0	19050329	G	A
9	chr9_19059782	0	19059782	A	G
9	chr9_19073164	0	19073164	G	A
9	chr9_19078073	0	19078073	G	A
9	chr9_19078328	0	19078328	G	A
9	chr9_19081949	0	19081949	A	G
9	chr9_19089364	0	19089364	G	A
9	chr9_19096056	0	19096056	A	G
9	chr9_19103026	0	19103026	A	C
9	chr9_19111930	0	19111930	T	G
9	chr9_19130307	0	19130307	A	G
9	chr9_19130508	0	19130508	T	G
9	chr9_19133595	0	19133595	T	C
9	chr9_19133878	0	19133878	G	A
9	chr9_19136017	0	19136017	C	T
9	chr9_19142680	0	19142680	T	C
9	chr9_19144114	0	19144114	G	C
9	chr9_19154160	0	19154160	T	C
9	chr9_19167690	0	19167690	A	G
9	chr9_19168469	0	19168469	C	T
9	chr9_19169784	0	19169784	A	G
9	chr9_19171617	0	19171617	A	G
9	chr9_19172613	0	19172613	C	T
9	chr9_19173638	0	19173638	T	A
9	chr9_19173875	0	19173875	C	T
9	chr9_19177767	0	19177767	T	G
9	chr9_19183213	0	19183213	G	A
9	chr9_19183732	0	19183732	T	C
9	chr9_19184483	0	19184483	C	T
9	chr9_19187824	0	19187824	C	T
9	chr9_19188520	0	19188520	A	C
9	chr9_19195363	0	19195363	A	G
9	chr9_19199387	0	19199387	T	A
9	chr9_19202418	0	19202418	C	T
9	chr9_19217263	0	19217263	T	G
9	chr9_19229645	0	19229645	G	A
9	chr9_19233314	0	19233314	T	C
9	chr9_19233399	0	19233399	C	T
9	chr9_19234593	0	19234593	A	G
9	chr9_19237799	0	19237799	A	G
9	chr9_19243447	0	19243447	C	T
9	chr9_19252942	0	19252942	C	T
9	chr9_19260851	0	19260851	C	A
9	chr9_19268714	0	19268714	G	A
9	chr9_19271538	0	19271538	A	T
9	chr9_19279084	0	19279084	T	A
9	chr9_19279802	0	19279802	A	G
9	chr9_19283460	0	19283460	A	G
9	chr9_19286082	0	19286082	T	C
9	chr9_19295250	0	19295250	G	A
9	chr9_19302063	0	19302063	A	C
9	chr9_19309900	0	19309900	G	T
9	chr9_19310456	0	19310456	A	G
9	chr9_19312960	0	19312960	G	T
9	chr9_19326496	0	19326496	G	C
9	chr9_19332436	0	19332436	A	G
9	chr9_19333651	0	19333651	G	C
9	chr9_19334988	0	19334988	C	G
9	chr9_19345244	0	19345244	G	A
9	chr9_19347739	0	19347739	G	A
9	chr9_19349596	0	19349596	G	A
9	chr9_19349875	0	19349875	G	T
9	chr9_19349892	0	19349892	T	G
9	chr9_19351604	0	19351604	C	T
9	chr9_19372575	0	19372575	T	C
9	chr9_19376093	0	19376093	G	A
9	chr9_19376533	0	19376533	C	T
9	chr9_19378878	0	19378878	G	C
9	chr9_19396478	0	19396478	A	G
9	chr9_19396510	0	19396510	G	A
9	chr9_19397016	0	19397016	G	C
9	chr9_19397728	0	19397728	C	T
9	chr9_19399726	0	19399726	G	T
9	chr9_19400885	0	19400885	G	C
9	chr9_19413688	0	19413688	T	C
9	chr9_19422049	0	19422049	T	C
9	chr9_19422180	0	19422180	C	G
9	chr9_19422472	0	19422472	G	C
9	chr9_19440161	0	19440161	A	G
9	chr9_19443735	0	19443735	G	A
9	chr9_19451938	0	19451938	C	G
9	chr9_19452427	0	19452427	A	G
9	chr9_19455767	0	19455767	G	A
9	chr9_19456226	0	19456226	A	C
9	chr9_19457461	0	19457461	A	T
9	chr9_19459467	0	19459467	G	A
9	chr9_19460542	0	19460542	C	A
9	chr9_19465891	0	19465891	C	T
9	chr9_19476216	0	19476216	A	C
9	chr9_19476660	0	19476660	C	T
9	chr9_19478483	0	19478483	T	C
9	chr9_19482638	0	19482638	A	G
9	chr9_19483600	0	19483600	A	G
9	chr9_19485688	0	19485688	T	A
9	chr9_19487451	0	19487451	A	C
9	chr9_19497786	0	19497786	C	T
9	chr9_19498076	0	19498076	G	A
9	chr9_19510721	0	19510721	G	A
9	chr9_19512536	0	19512536	A	G
9	chr9_19512571	0	19512571	G	A
9	chr9_19512856	0	19512856	C	G
9	chr9_19516777	0	19516777	T	C
9	chr9_19529585	0	19529585	G	A
9	chr9_19539308	0	19539308	G	A
9	chr9_19539958	0	19539958	G	A
9	chr9_19543186	0	19543186	T	C
9	chr9_19543220	0	19543220	C	G
9	chr9_19544981	0	19544981	A	G
9	chr9_19545684	0	19545684	C	A
9	chr9_19548892	0	19548892	C	T
9	chr9_19549924	0	19549924	C	T
9	chr9_19551046	0	19551046	G	A
9	chr9_19554773	0	19554773	C	T
9	chr9_19554802	0	19554802	C	T
9	chr9_19564100	0	19564100	C	A
9	chr9_19566202	0	19566202	G	A
9	chr9_19575362	0	19575362	T	C
9	chr9_19575410	0	19575410	A	G
9	chr9_19577397	0	19577397	G	A
9	chr9_19579496	0	19579496	G	A
9	chr9_19581913	0	19581913	A	C
9	chr9_19587842	0	19587842	C	T
9	chr9_19592836	0	19592836	C	A
9	chr9_19594372	0	19594372	C	T
9	chr9_19594991	0	19594991	C	G
9	chr9_19607361	0	19607361	A	T
9	chr9_19610897	0	19610897	C	T
9	chr9_19615087	0	19615087	C	G
9	chr9_19616376	0	19616376	G	C
9	chr9_19630769	0	19630769	A	G
9	chr9_19631730	0	19631730	C	T
9	chr9_19640211	0	19640211	A	C
9	chr9_19640421	0	19640421	G	A
9	chr9_19641931	0	19641931	T	C
9	chr9_19644562	0	19644562	C	T
9	chr9_19649177	0	19649177	C	T
9	chr9_19654565	0	19654565	T	G
9	chr9_19656206	0	19656206	G	A
9	chr9_19659570	0	19659570	A	G
9	chr9_19661327	0	19661327	T	C
9	chr9_19664260	0	19664260	T	G
9	chr9_19665625	0	19665625	A	G
9	chr9_19669000	0	19669000	T	C
9	chr9_19670503	0	19670503	T	G
9	chr9_19671683	0	19671683	T	G
9	chr9_19677507	0	19677507	C	T
9	chr9_19678787	0	19678787	T	C
9	chr9_19682470	0	19682470	T	C
9	chr9_19685207	0	19685207	T	C
9	chr9_19690446	0	19690446	A	G
9	chr9_19690624	0	19690624	T	G
9	chr9_19692712	0	19692712	T	C
9	chr9_19693095	0	19693095	G	A
9	chr9_19696661	0	19696661	A	G
9	chr9_19698931	0	19698931	G	C
9	chr9_19701755	0	19701755	T	C
9	chr9_19702054	0	19702054	T	C
9	chr9_19704667	0	19704667	A	G
9	chr9_19708859	0	19708859	T	G
9	chr9_19716030	0	19716030	G	T
9	chr9_19717800	0	19717800	G	A
9	chr9_19720528	0	19720528	T	C
9	chr9_19740265	0	19740265	G	C
9	chr9_19747115	0	19747115	T	C
9	chr9_19747645	0	19747645	T	C
9	chr9_19751360	0	19751360	G	A
9	chr9_19757200	0	19757200	C	T
9	chr9_19759521	0	19759521	G	A
9	chr9_19759898	0	19759898	C	T
9	chr9_19762324	0	19762324	C	A
9	chr9_19763600	0	19763600	T	G
9	chr9_19764329	0	19764329	T	A
9	chr9_19770143	0	19770143	G	T
9	chr9_19781845	0	19781845	G	A
9	chr9_19784131	0	19784131	T	C
9	chr9_19799613	0	19799613	G	A
9	chr9_19802077	0	19802077	C	T
9	chr9_19804003	0	19804003	G	A
9	chr9_19805465	0	19805465	T	C
9	chr9_19806135	0	19806135	A	G
9	chr9_19821490	0	19821490	A	C
9	chr9_19822259	0	19822259	A	T
9	chr9_19827697	0	19827697	T	C
9	chr9_19831007	0	19831007	T	C
9	chr9_19833928	0	19833928	G	A
9	chr9_19835279	0	19835279	C	T
9	chr9_19841191	0	19841191	T	G
9	chr9_19842915	0	19842915	A	G
9	chr9_19843748	0	19843748	C	T
9	chr9_19855001	0	19855001	G	T
9	chr9_19857125	0	19857125	A	G
9	chr9_19864205	0	19864205	C	A
9	chr9_19867243	0	19867243	T	C
9	chr9_19870109	0	19870109	C	T
9	chr9_19870295	0	19870295	C	T
9	chr9_19870536	0	19870536	G	A
9	chr9_19872171	0	19872171	T	C
9	chr9_19872660	0	19872660	C	T
9	chr9_19872882	0	19872882	C	A
9	chr9_19875072	0	19875072	C	A
9	chr9_19877225	0	19877225	T	C
9	chr9_19879646	0	19879646	A	G
9	chr9_19881550	0	19881550	G	C
9	chr9_19887375	0	19887375	T	C
9	chr9_19892595	0	19892595	C	T
9	chr9_19910687	0	19910687	T	A
9	chr9_19911351	0	19911351	C	T
9	chr9_19914615	0	19914615	A	C
9	chr9_19924702	0	19924702	C	T
9	chr9_19925200	0	19925200	C	A
9	chr9_19931827	0	19931827	T	C
9	chr9_19945187	0	19945187	T	C
9	chr9_19953455	0	19953455	T	C
9	chr9_19954014	0	19954014	G	T
9	chr9_19959624	0	19959624	C	G
9	chr9_19964117	0	19964117	T	A
9	chr9_19980721	0	19980721	C	A
9	chr9_19986278	0	19986278	T	C
9	chr9_19987444	0	19987444	T	C
9	chr9_19993749	0	19993749	A	G
9	chr9_20000887	0	20000887	T	C
9	chr9_20001718	0	20001718	C	T
9	chr9_20001794	0	20001794	T	C
9	chr9_20002725	0	20002725	G	C
9	chr9_20003131	0	20003131	T	C
9	chr9_20006682	0	20006682	G	T
9	chr9_20009346	0	20009346	C	T
9	chr9_20009489	0	20009489	C	T
9	chr9_20013599	0	20013599	A	G
9	chr9_20014130	0	20014130	T	C
9	chr9_20014341	0	20014341	C	T
9	chr9_20014935	0	20014935	C	T
9	chr9_20015000	0	20015000	A	T
9	chr9_20023426	0	20023426	C	A
9	chr9_20046287	0	20046287	G	A
9	chr9_20051304	0	20051304	A	G
9	chr9_20053889	0	20053889	C	T
9	chr9_20055402	0	20055402	G	A
9	chr9_20057594	0	20057594	G	C
9	chr9_20062050	0	20062050	C	T
9	chr9_20062681	0	20062681	T	C
9	chr9_20079260	0	20079260	C	T
9	chr9_20102061	0	20102061	C	A
9	chr9_20102096	0	20102096	T	C
9	chr9_20113475	0	20113475	T	C
9	chr9_20114043	0	20114043	G	A
9	chr9_20118611	0	20118611	T	C
9	chr9_20124142	0	20124142	A	C
9	chr9_20131728	0	20131728	G	A
9	chr9_20137814	0	20137814	C	A
9	chr9_20142065	0	20142065	A	G
9	chr9_20144830	0	20144830	T	G
9	chr9_20145913	0	20145913	G	A
9	chr9_20147965	0	20147965	T	C
9	chr9_20164078	0	20164078	C	T
9	chr9_20164093	0	20164093	C	T
9	chr9_20174117	0	20174117	G	A
9	chr9_20174551	0	20174551	T	C
9	chr9_20174641	0	20174641	A	G
9	chr9_20180246	0	20180246	G	A
9	chr9_20184709	0	20184709	T	C
9	chr9_20201420	0	20201420	C	G
9	chr9_20207215	0	20207215	G	A
9	chr9_20209877	0	20209877	C	T
9	chr9_20215985	0	20215985	A	G
9	chr9_20224177	0	20224177	G	C
9	chr9_20226437	0	20226437	A	G
9	chr9_20229050	0	20229050	G	A
9	chr9_20230871	0	20230871	A	T
9	chr9_20231324	0	20231324	G	A
9	chr9_20231365	0	20231365	T	C
9	chr9_20242317	0	20242317	T	C
9	chr9_20247347	0	20247347	G	A
9	chr9_20248292	0	20248292	A	G
9	chr9_20248574	0	20248574	G	A
9	chr9_20251786	0	20251786	A	G
9	chr9_20253850	0	20253850	G	A
9	chr9_20256855	0	20256855	T	G
9	chr9_20262060	0	20262060	C	T
9	chr9_20268163	0	20268163	G	A
9	chr9_20268806	0	20268806	C	T
9	chr9_20269724	0	20269724	C	G
9	chr9_20271064	0	20271064	T	A
9	chr9_20271357	0	20271357	A	C
9	chr9_20271683	0	20271683	G	T
9	chr9_20274891	0	20274891	T	C
9	chr9_20283795	0	20283795	G	A
9	chr9_20297041	0	20297041	A	C
9	chr9_20299713	0	20299713	T	G
9	chr9_20300693	0	20300693	G	A
9	chr9_20305206	0	20305206	T	C
9	chr9_20309851	0	20309851	T	C
9	chr9_20316016	0	20316016	G	A
9	chr9_20320446	0	20320446	T	C
9	chr9_20325337	0	20325337	T	C
9	chr9_20325575	0	20325575	A	G
9	chr9_20354636	0	20354636	C	T
9	chr9_20359952	0	20359952	C	T
9	chr9_20365246	0	20365246	C	G
9	chr9_20371215	0	20371215	G	T
9	chr9_20388432	0	20388432	A	T
9	chr9_20395374	0	20395374	T	C
9	chr9_20398699	0	20398699	A	T
9	chr9_20400461	0	20400461	G	A
9	chr9_20401962	0	20401962	T	C
9	chr9_20402820	0	20402820	C	T
9	chr9_20405348	0	20405348	C	T
9	chr9_20415197	0	20415197	C	T
9	chr9_20418830	0	20418830	A	G
9	chr9_20423184	0	20423184	A	T
9	chr9_20434555	0	20434555	G	A
9	chr9_20434639	0	20434639	G	A
9	chr9_20435263	0	20435263	A	G
9	chr9_20435284	0	20435284	G	A
9	chr9_20436042	0	20436042	A	G
9	chr9_20440500	0	20440500	C	T
9	chr9_20448588	0	20448588	G	A
9	chr9_20448919	0	20448919	A	G
9	chr9_20450671	0	20450671	C	T
9	chr9_20466031	0	20466031	G	A
9	chr9_20467683	0	20467683	C	A
9	chr9_20469347	0	20469347	C	T
9	chr9_20473406	0	20473406	A	G
9	chr9_20473919	0	20473919	T	G
9	chr9_20474342	0	20474342	C	G
9	chr9_20478308	0	20478308	C	T
9	chr9_20482449	0	20482449	T	C
9	chr9_20484499	0	20484499	A	T
9	chr9_20486045	0	20486045	C	T
9	chr9_20487840	0	20487840	T	C
9	chr9_20488854	0	20488854	G	A
9	chr9_20494059	0	20494059	T	A
9	chr9_20499432	0	20499432	A	G
9	chr9_20504567	0	20504567	T	A
9	chr9_20504661	0	20504661	G	A
9	chr9_20513508	0	20513508	A	C
9	chr9_20516499	0	20516499	G	A
9	chr9_20519558	0	20519558	C	T
9	chr9_20522740	0	20522740	C	G
9	chr9_20535674	0	20535674	C	T
9	chr9_20540866	0	20540866	A	G
9	chr9_20543258	0	20543258	A	G
9	chr9_20547870	0	20547870	C	T
9	chr9_20556124	0	20556124	A	C
9	chr9_20557620	0	20557620	C	A
9	chr9_20559178	0	20559178	A	C
9	chr9_20585287	0	20585287	T	C
9	chr9_20585517	0	20585517	C	T
9	chr9_20596766	0	20596766	G	A
9	chr9_20598786	0	20598786	G	A
9	chr9_20599695	0	20599695	G	A
9	chr9_20605724	0	20605724	T	C
9	chr9_20606214	0	20606214	A	C
9	chr9_20615879	0	20615879	G	A
9	chr9_20629694	0	20629694	A	C
9	chr9_20640295	0	20640295	G	T
9	chr9_20652646	0	20652646	A	G
9	chr9_20655015	0	20655015	C	T
9	chr9_20655746	0	20655746	T	C
9	chr9_20656434	0	20656434	C	A
9	chr9_20664636	0	20664636	G	A
9	chr9_20675813	0	20675813	A	G
9	chr9_20677160	0	20677160	G	A
9	chr9_20686770	0	20686770	A	G
9	chr9_20694150	0	20694150	T	G
9	chr9_20694619	0	20694619	G	C
9	chr9_20697206	0	20697206	T	C
9	chr9_20704106	0	20704106	T	G
9	chr9_20708247	0	20708247	T	G
9	chr9_20709944	0	20709944	A	G
9	chr9_20712013	0	20712013	G	T
9	chr9_20713573	0	20713573	G	C
9	chr9_20718275	0	20718275	A	C
9	chr9_20733880	0	20733880	A	G
9	chr9_20746548	0	20746548	A	G
9	chr9_20750607	0	20750607	C	T
9	chr9_20757787	0	20757787	C	A
9	chr9_20760202	0	20760202	T	A
9	chr9_20769842	0	20769842	A	G
9	chr9_20777257	0	20777257	T	G
9	chr9_20794362	0	20794362	A	C
9	chr9_20796166	0	20796166	T	C
9	chr9_20801946	0	20801946	A	G
9	chr9_20804172	0	20804172	G	C
9	chr9_20809949	0	20809949	T	C
9	chr9_20832978	0	20832978	A	G
9	chr9_20834796	0	20834796	C	G
9	chr9_20842172	0	20842172	T	A
9	chr9_20850749	0	20850749	G	A
9	chr9_20863916	0	20863916	T	C
9	chr9_20865505	0	20865505	A	G
9	chr9_20867214	0	20867214	G	A
9	chr9_20897701	0	20897701	C	T
9	chr9_20899052	0	20899052	A	C
9	chr9_20900023	0	20900023	T	C
9	chr9_20904795	0	20904795	A	G
9	chr9_20906150	0	20906150	G	A
9	chr9_20906238	0	20906238	T	C
9	chr9_20908978	0	20908978	C	A
9	chr9_20911356	0	20911356	A	G
9	chr9_20911568	0	20911568	T	G
9	chr9_20916700	0	20916700	G	C
9	chr9_20922479	0	20922479	C	G
9	chr9_20932633	0	20932633	G	C
9	chr9_20933995	0	20933995	G	T
9	chr9_20949725	0	20949725	C	G
9	chr9_20951033	0	20951033	A	G
9	chr9_20958525	0	20958525	T	C
9	chr9_20961353	0	20961353	G	C
9	chr9_20964540	0	20964540	T	C
9	chr9_20965542	0	20965542	C	T
9	chr9_20968468	0	20968468	C	G
9	chr9_20970142	0	20970142	G	A
9	chr9_20972017	0	20972017	G	A
9	chr9_20987122	0	20987122	A	G
9	chr9_20987452	0	20987452	C	A
9	chr9_20992723	0	20992723	G	C
9	chr9_20995579	0	20995579	G	A
9	chr9_20997753	0	20997753	A	G
9	chr9_21001050	0	21001050	C	T
9	chr9_21002970	0	21002970	G	C
9	chr9_21010269	0	21010269	A	C
9	chr9_21022963	0	21022963	A	G
9	chr9_21023593	0	21023593	C	T
9	chr9_21025760	0	21025760	A	G
9	chr9_21026123	0	21026123	T	A
9	chr9_21030580	0	21030580	G	A
9	chr9_21040979	0	21040979	T	C
9	chr9_21042210	0	21042210	G	A
9	chr9_21044101	0	21044101	A	G
9	chr9_21047410	0	21047410	C	G
9	chr9_21047776	0	21047776	T	G
9	chr9_21048130	0	21048130	T	C
9	chr9_21063331	0	21063331	C	G
9	chr9_21073635	0	21073635	G	A
9	chr9_21074527	0	21074527	G	A
9	chr9_21078319	0	21078319	G	A
9	chr9_21082151	0	21082151	G	C
9	chr9_21091038	0	21091038	A	C
9	chr9_21099293	0	21099293	T	C
9	chr9_21101679	0	21101679	A	G
9	chr9_21102521	0	21102521	G	A
9	chr9_21111058	0	21111058	G	A
9	chr9_21116122	0	21116122	G	C
9	chr9_21117286	0	21117286	T	C
9	chr9_21118218	0	21118218	G	A
9	chr9_21118994	0	21118994	G	T
9	chr9_21127239	0	21127239	G	T
9	chr9_21132557	0	21132557	G	A
9	chr9_21140135	0	21140135	G	A
9	chr9_21142090	0	21142090	C	T
9	chr9_21142353	0	21142353	A	G
9	chr9_21144022	0	21144022	A	T
9	chr9_21157511	0	21157511	G	T
9	chr9_21163362	0	21163362	G	T
9	chr9_21165595	0	21165595	C	A
9	chr9_21166821	0	21166821	T	C
9	chr9_21176934	0	21176934	A	G
9	chr9_21176935	0	21176935	T	C
9	chr9_21180995	0	21180995	G	A
9	chr9_21190729	0	21190729	G	T
9	chr9_21208741	0	21208741	C	T
9	chr9_21218765	0	21218765	G	A
9	chr9_21241359	0	21241359	G	A
9	chr9_21243158	0	21243158	G	C
9	chr9_21245111	0	21245111	C	T
9	chr9_21254312	0	21254312	A	C
9	chr9_21255105	0	21255105	T	C
9	chr9_21255868	0	21255868	T	C
9	chr9_21256930	0	21256930	G	T
9	chr9_21260036	0	21260036	A	G
9	chr9_21264270	0	21264270	A	G
9	chr9_21265389	0	21265389	T	C
9	chr9_21272268	0	21272268	T	C
9	chr9_21273426	0	21273426	A	T
9	chr9_21274906	0	21274906	T	G
9	chr9_21290629	0	21290629	C	A
9	chr9_21295022	0	21295022	C	T
9	chr9_21295774	0	21295774	T	A
9	chr9_21309641	0	21309641	T	G
9	chr9_21310731	0	21310731	C	A
9	chr9_21311165	0	21311165	G	A
9	chr9_21314627	0	21314627	C	T
9	chr9_21315701	0	21315701	A	C
9	chr9_21324032	0	21324032	A	G
9	chr9_21324496	0	21324496	G	T
9	chr9_21327885	0	21327885	A	G
9	chr9_21343664	0	21343664	T	C
9	chr9_21353921	0	21353921	C	T
9	chr9_21360091	0	21360091	C	A
9	chr9_21363229	0	21363229	A	C
9	chr9_21369116	0	21369116	G	A
9	chr9_21369244	0	21369244	A	G
9	chr9_21370892	0	21370892	C	T
9	chr9_21375095	0	21375095	A	G
9	chr9_21380055	0	21380055	A	T
9	chr9_21390488	0	21390488	T	G
9	chr9_21393653	0	21393653	G	A
9	chr9_21401937	0	21401937	C	T
9	chr9_21404701	0	21404701	G	C
9	chr9_21411590	0	21411590	C	T
9	chr9_21411923	0	21411923	T	G
9	chr9_21414018	0	21414018	C	T
9	chr9_21416037	0	21416037	G	T
9	chr9_21416108	0	21416108	T	C
9	chr9_21418280	0	21418280	G	C
9	chr9_21419342	0	21419342	G	C
9	chr9_21433610	0	21433610	C	A
9	chr9_21439001	0	21439001	A	C
9	chr9_21446520	0	21446520	C	G
9	chr9_21449984	0	21449984	C	A
9	chr9_21467679	0	21467679	A	G
9	chr9_21469660	0	21469660	C	T
9	chr9_21473095	0	21473095	C	G
9	chr9_21474793	0	21474793	G	C
9	chr9_21475409	0	21475409	C	T
9	chr9_21478760	0	21478760	T	C
9	chr9_21487729	0	21487729	C	G
9	chr9_21488203	0	21488203	A	G
9	chr9_21491471	0	21491471	T	G
9	chr9_21493923	0	21493923	G	A
9	chr9_21511481	0	21511481	T	C
9	chr9_21519078	0	21519078	C	T
9	chr9_21519741	0	21519741	T	G
9	chr9_21521827	0	21521827	A	G
9	chr9_21525981	0	21525981	T	A
9	chr9_21526905	0	21526905	T	C
9	chr9_21529653	0	21529653	G	A
9	chr9_21530256	0	21530256	G	A
9	chr9_21537783	0	21537783	C	T
9	chr9_21546315	0	21546315	A	G
9	chr9_21548603	0	21548603	G	C
9	chr9_21556417	0	21556417	C	T
9	chr9_21571018	0	21571018	T	C
9	chr9_21577029	0	21577029	T	C
9	chr9_21579299	0	21579299	T	C
9	chr9_21590012	0	21590012	C	T
9	chr9_21595636	0	21595636	C	T
9	chr9_21610518	0	21610518	A	T
9	chr9_21610980	0	21610980	C	T
9	chr9_21621691	0	21621691	C	T
9	chr9_21622490	0	21622490	G	A
9	chr9_21624483	0	21624483	A	G
9	chr9_21630230	0	21630230	G	C
9	chr9_21637186	0	21637186	T	C
9	chr9_21641173	0	21641173	T	C
9	chr9_21643991	0	21643991	G	A
9	chr9_21646606	0	21646606	T	A
9	chr9_21648871	0	21648871	T	G
9	chr9_21651380	0	21651380	G	C
9	chr9_21657037	0	21657037	A	G
9	chr9_21658592	0	21658592	A	G
9	chr9_21661344	0	21661344	G	A
9	chr9_21675495	0	21675495	T	C
9	chr9_21692557	0	21692557	C	T
9	chr9_21698192	0	21698192	T	C
9	chr9_21703761	0	21703761	A	G
9	chr9_21716072	0	21716072	T	C
9	chr9_21716154	0	21716154	A	G
9	chr9_21717742	0	21717742	T	C
9	chr9_21744301	0	21744301	A	G
9	chr9_21747755	0	21747755	A	G
9	chr9_21749359	0	21749359	C	G
9	chr9_21754622	0	21754622	A	G
9	chr9_21760726	0	21760726	G	A
9	chr9_21762145	0	21762145	G	C
9	chr9_21763726	0	21763726	A	G
9	chr9_21764953	0	21764953	T	A
9	chr9_21765175	0	21765175	T	C
9	chr9_21769169	0	21769169	C	T
9	chr9_21770514	0	21770514	T	C
9	chr9_21771080	0	21771080	G	A
9	chr9_21774086	0	21774086	A	T
9	chr9_21774234	0	21774234	G	A
9	chr9_21774355	0	21774355	T	C
9	chr9_21776919	0	21776919	G	T
9	chr9_21784776	0	21784776	A	G
9	chr9_21786060	0	21786060	G	C
9	chr9_21786339	0	21786339	G	T
9	chr9_21800631	0	21800631	T	C
9	chr9_21803076	0	21803076	T	C
9	chr9_21808157	0	21808157	T	C
9	chr9_21808896	0	21808896	C	T
9	chr9_21817830	0	21817830	C	G
9	chr9_21830638	0	21830638	C	T
9	chr9_21831579	0	21831579	G	C
9	chr9_21838439	0	21838439	A	T
9	chr9_21838711	0	21838711	G	T
9	chr9_21839686	0	21839686	A	G
9	chr9_21843574	0	21843574	T	C
9	chr9_21865699	0	21865699	G	A
9	chr9_21870998	0	21870998	C	T
9	chr9_21872622	0	21872622	T	C
9	chr9_21875092	0	21875092	A	G
9	chr9_21881948	0	21881948	G	A
9	chr9_21884420	0	21884420	C	T
9	chr9_21885842	0	21885842	G	A
9	chr9_21892027	0	21892027	G	A
9	chr9_21900492	0	21900492	A	G
9	chr9_21904598	0	21904598	A	G
9	chr9_21910601	0	21910601	A	G
9	chr9_21911260	0	21911260	C	T
9	chr9_21919391	0	21919391	T	C
9	chr9_21922142	0	21922142	C	T
9	chr9_21923521	0	21923521	G	A
9	chr9_21925124	0	21925124	A	T
9	chr9_21925146	0	21925146	A	G
9	chr9_21934189	0	21934189	C	G
9	chr9_21934333	0	21934333	G	C
9	chr9_21952044	0	21952044	C	T
9	chr9_21953247	0	21953247	G	T
9	chr9_21958407	0	21958407	G	A
9	chr9_21967457	0	21967457	C	A
9	chr9_21967627	0	21967627	A	G
9	chr9_21969753	0	21969753	G	T
9	chr9_21973929	0	21973929	C	T
9	chr9_21974247	0	21974247	T	C
9	chr9_21974914	0	21974914	A	G
9	chr9_21986749	0	21986749	A	G
9	chr9_21990817	0	21990817	C	A
9	chr9_21992033	0	21992033	T	C
9	chr9_21998073	0	21998073	A	G
9	chr9_22013383	0	22013383	T	C
9	chr9_22014891	0	22014891	T	A
9	chr9_22023404	0	22023404	C	A
9	chr9_22025387	0	22025387	T	A
9	chr9_22028123	0	22028123	A	G
9	chr9_22030205	0	22030205	T	C
9	chr9_22032118	0	22032118	A	G
9	chr9_22035423	0	22035423	A	G
9	chr9_22038185	0	22038185	T	C
9	chr9_22045499	0	22045499	T	C
9	chr9_22054455	0	22054455	T	C
9	chr9_22057877	0	22057877	C	T
9	chr9_22059093	0	22059093	C	T
9	chr9_22061097	0	22061097	G	T
9	chr9_22065823	0	22065823	T	G
9	chr9_22066360	0	22066360	C	T
9	chr9_22067343	0	22067343	G	A
9	chr9_22067518	0	22067518	T	C
9	chr9_22070804	0	22070804	T	C
9	chr9_22080788	0	22080788	C	T
9	chr9_22083625	0	22083625	T	C
9	chr9_22085284	0	22085284	A	C
9	chr9_22091388	0	22091388	T	A
9	chr9_22094189	0	22094189	A	C
9	chr9_22094976	0	22094976	A	G
9	chr9_22095278	0	22095278	G	C
9	chr9_22097225	0	22097225	C	T
9	chr9_22098040	0	22098040	G	A
9	chr9_22111009	0	22111009	A	T
9	chr9_22114414	0	22114414	A	G
9	chr9_22126268	0	22126268	G	A
9	chr9_22126364	0	22126364	C	A
9	chr9_22133742	0	22133742	T	C
9	chr9_22136697	0	22136697	G	A
9	chr9_22149177	0	22149177	G	A
9	chr9_22154096	0	22154096	C	T
9	chr9_22159655	0	22159655	G	A
9	chr9_22164156	0	22164156	C	T
9	chr9_22179637	0	22179637	G	A
9	chr9_22184972	0	22184972	T	A
9	chr9_22185844	0	22185844	C	T
9	chr9_22186446	0	22186446	T	C
9	chr9_22187399	0	22187399	C	T
9	chr9_22199298	0	22199298	A	C
9	chr9_22202431	0	22202431	T	C
9	chr9_22203526	0	22203526	C	A
9	chr9_22204182	0	22204182	G	A
9	chr9_22216303	0	22216303	C	T
9	chr9_22217175	0	22217175	T	G
9	chr9_22231749	0	22231749	A	G
9	chr9_22232927	0	22232927	T	C
9	chr9_22236338	0	22236338	A	T
9	chr9_22239582	0	22239582	A	G
9	chr9_22240826	0	22240826	C	T
9	chr9_22248796	0	22248796	C	G
9	chr9_22251229	0	22251229	G	T
9	chr9_22251912	0	22251912	G	T
9	chr9_22259075	0	22259075	A	C
9	chr9_22260835	0	22260835	G	C
9	chr9_22263058	0	22263058	C	T
9	chr9_22265147	0	22265147	C	T
9	chr9_22274773	0	22274773	A	C
9	chr9_22276439	0	22276439	G	A
9	chr9_22279821	0	22279821	T	C
9	chr9_22284370	0	22284370	C	T
9	chr9_22289173	0	22289173	T	C
9	chr9_22289960	0	22289960	T	C
9	chr9_22294872	0	22294872	A	G
9	chr9_22308033	0	22308033	C	T
9	chr9_22312779	0	22312779	A	G
9	chr9_22313564	0	22313564	T	C
9	chr9_22314421	0	22314421	C	T
9	chr9_22318902	0	22318902	C	T
9	chr9_22324409	0	22324409	T	C
9	chr9_22324891	0	22324891	A	G
9	chr9_22325646	0	22325646	T	C
9	chr9_22327964	0	22327964	C	T
9	chr9_22331934	0	22331934	T	A
9	chr9_22332404	0	22332404	G	A
9	chr9_22333229	0	22333229	T	C
9	chr9_22341814	0	22341814	A	G
9	chr9_22346107	0	22346107	C	G
9	chr9_22361367	0	22361367	A	G
9	chr9_22366862	0	22366862	C	G
9	chr9_22373471	0	22373471	A	C
9	chr9_22375899	0	22375899	C	T
9	chr9_22385013	0	22385013	T	C
9	chr9_22392726	0	22392726	T	C
9	chr9_22394944	0	22394944	C	T
9	chr9_22401795	0	22401795	G	A
9	chr9_22406243	0	22406243	T	C
9	chr9_22406577	0	22406577	T	G
9	chr9_22414580	0	22414580	G	A
9	chr9_22419763	0	22419763	A	G
9	chr9_22419804	0	22419804	A	G
9	chr9_22421178	0	22421178	C	T
9	chr9_22423615	0	22423615	C	A
9	chr9_22428863	0	22428863	T	C
9	chr9_22432622	0	22432622	T	C
9	chr9_22433389	0	22433389	C	A
9	chr9_22448677	0	22448677	T	C
9	chr9_22449393	0	22449393	C	T
9	chr9_22451486	0	22451486	T	C
9	chr9_22453729	0	22453729	A	C
9	chr9_22454244	0	22454244	C	G
9	chr9_22464777	0	22464777	C	T
9	chr9_22488186	0	22488186	C	T
9	chr9_22507597	0	22507597	C	T
9	chr9_22511615	0	22511615	T	C
9	chr9_22520430	0	22520430	G	A
9	chr9_22520679	0	22520679	T	C
9	chr9_22532478	0	22532478	G	A
9	chr9_22534799	0	22534799	G	T
9	chr9_22538298	0	22538298	C	T
9	chr9_22542756	0	22542756	C	T
9	chr9_22543960	0	22543960	G	A
9	chr9_22549670	0	22549670	G	A
9	chr9_22555014	0	22555014	G	T
9	chr9_22557354	0	22557354	T	C
9	chr9_22565826	0	22565826	T	G
9	chr9_22570314	0	22570314	C	A
9	chr9_22574434	0	22574434	G	C
9	chr9_22575805	0	22575805	A	G
9	chr9_22576174	0	22576174	A	G
9	chr9_22577476	0	22577476	A	G
9	chr9_22586938	0	22586938	T	A
9	chr9_22589498	0	22589498	G	A
9	chr9_22591125	0	22591125	A	T
9	chr9_22594670	0	22594670	A	G
9	chr9_22607669	0	22607669	C	T
9	chr9_22608351	0	22608351	G	A
9	chr9_22608679	0	22608679	C	T
9	chr9_22614092	0	22614092	T	C
9	chr9_22615371	0	22615371	A	C
9	chr9_22615674	0	22615674	G	T
9	chr9_22616028	0	22616028	G	A
9	chr9_22622238	0	22622238	G	A
9	chr9_22633234	0	22633234	A	G
9	chr9_22634887	0	22634887	A	T
9	chr9_22636774	0	22636774	C	G
9	chr9_22639997	0	22639997	A	G
9	chr9_22640560	0	22640560	A	C
9	chr9_22643353	0	22643353	C	G
9	chr9_22651297	0	22651297	C	G
9	chr9_22658086	0	22658086	G	C
9	chr9_22659127	0	22659127	A	G
9	chr9_22659287	0	22659287	A	G
9	chr9_22663384	0	22663384	A	C
9	chr9_22663636	0	22663636	A	G
9	chr9_22674769	0	22674769	T	C
9	chr9_22676356	0	22676356	G	A
9	chr9_22676887	0	22676887	A	G
9	chr9_22695062	0	22695062	T	C
9	chr9_22700257	0	22700257	A	G
9	chr9_22705399	0	22705399	T	C
9	chr9_22708016	0	22708016	G	C
9	chr9_22712887	0	22712887	G	T
9	chr9_22715723	0	22715723	T	C
9	chr9_22716470	0	22716470	T	C
9	chr9_22716960	0	22716960	C	G
9	chr9_22722197	0	22722197	C	A
9	chr9_22723574	0	22723574	A	G
9	chr9_22727646	0	22727646	A	G
9	chr9_22730696	0	22730696	C	T
9	chr9_22730771	0	22730771	T	C
9	chr9_22730840	0	22730840	C	T
9	chr9_22731692	0	22731692	C	T
9	chr9_22737976	0	22737976	A	G
9	chr9_22742327	0	22742327	T	C
9	chr9_22745101	0	22745101	C	G
9	chr9_22746583	0	22746583	T	G
9	chr9_22751442	0	22751442	T	C
9	chr9_22754768	0	22754768	A	C
9	chr9_22762071	0	22762071	G	A
9	chr9_22766135	0	22766135	C	A
9	chr9_22770520	0	22770520	G	A
9	chr9_22771614	0	22771614	A	G
9	chr9_22781461	0	22781461	C	T
9	chr9_22794442	0	22794442	A	G
9	chr9_22805958	0	22805958	A	C
9	chr9_22808587	0	22808587	C	T
9	chr9_22809886	0	22809886	A	G
9	chr9_22811355	0	22811355	G	A
9	chr9_22812463	0	22812463	A	C
9	chr9_22814578	0	22814578	A	G
9	chr9_22838322	0	22838322	C	G
9	chr9_22841150	0	22841150	A	G
9	chr9_22849451	0	22849451	G	A
9	chr9_22860239	0	22860239	C	A
9	chr9_22867152	0	22867152	G	A
9	chr9_22867654	0	22867654	T	C
9	chr9_22872158	0	22872158	G	A
9	chr9_22876425	0	22876425	G	A
9	chr9_22879340	0	22879340	G	A
9	chr9_22890097	0	22890097	G	T
9	chr9_22890511	0	22890511	G	T
9	chr9_22895656	0	22895656	G	A
9	chr9_22900411	0	22900411	A	G
9	chr9_22916293	0	22916293	T	A
9	chr9_22919453	0	22919453	G	A
9	chr9_22931736	0	22931736	G	A
9	chr9_22939245	0	22939245	T	C
9	chr9_22940325	0	22940325	T	C
9	chr9_22941787	0	22941787	A	G
9	chr9_22944328	0	22944328	G	A
9	chr9_22945915	0	22945915	A	G
9	chr9_22950671	0	22950671	G	A
9	chr9_22957041	0	22957041	C	T
9	chr9_22968478	0	22968478	C	T
9	chr9_22970056	0	22970056	T	C
9	chr9_22976871	0	22976871	A	G
9	chr9_22978704	0	22978704	A	G
9	chr9_22979459	0	22979459	A	G
9	chr9_22980680	0	22980680	A	G
9	chr9_22981954	0	22981954	A	T
9	chr9_22984662	0	22984662	G	C
9	chr9_22986515	0	22986515	A	T
9	chr9_22986674	0	22986674	T	C
9	chr9_22990354	0	22990354	A	G
9	chr9_22996800	0	22996800	C	T
9	chr9_22996981	0	22996981	G	C
9	chr9_23004766	0	23004766	G	A
9	chr9_23009631	0	23009631	G	A
9	chr9_23012784	0	23012784	A	G
9	chr9_23017273	0	23017273	A	G
9	chr9_23021691	0	23021691	T	C
9	chr9_23025684	0	23025684	C	A
9	chr9_23026096	0	23026096	T	C
9	chr9_23030200	0	23030200	G	C
9	chr9_23031650	0	23031650	A	G
9	chr9_23033825	0	23033825	C	T
9	chr9_23035005	0	23035005	C	T
9	chr9_23035331	0	23035331	A	C
9	chr9_23039540	0	23039540	T	G
9	chr9_23052390	0	23052390	C	T
9	chr9_23060780	0	23060780	G	A
9	chr9_23063656	0	23063656	T	C
9	chr9_23069499	0	23069499	G	A
9	chr9_23070191	0	23070191	T	C
9	chr9_23076167	0	23076167	G	A
9	chr9_23084490	0	23084490	C	T
9	chr9_23088752	0	23088752	T	G
9	chr9_23094745	0	23094745	T	A
9	chr9_23113725	0	23113725	G	A
9	chr9_23121066	0	23121066	G	T
9	chr9_23129277	0	23129277	A	G
9	chr9_23130535	0	23130535	C	T
9	chr9_23134546	0	23134546	G	A
9	chr9_23135200	0	23135200	T	C
9	chr9_23139072	0	23139072	T	C
9	chr9_23144007	0	23144007	A	G
9	chr9_23145241	0	23145241	G	A
9	chr9_23147655	0	23147655	G	T
9	chr9_23157680	0	23157680	C	T
9	chr9_23158678	0	23158678	T	G
9	chr9_23160818	0	23160818	G	A
9	chr9_23161818	0	23161818	A	T
9	chr9_23167443	0	23167443	G	A
9	chr9_23167990	0	23167990	G	T
9	chr9_23169085	0	23169085	T	C
9	chr9_23169951	0	23169951	A	G
9	chr9_23173394	0	23173394	C	T
9	chr9_23178537	0	23178537	A	C
9	chr9_23184429	0	23184429	T	C
9	chr9_23186258	0	23186258	C	A
9	chr9_23191365	0	23191365	A	G
9	chr9_23205505	0	23205505	C	T
9	chr9_23211827	0	23211827	A	G
9	chr9_23212605	0	23212605	G	A
9	chr9_23213586	0	23213586	T	C
9	chr9_23217147	0	23217147	A	G
9	chr9_23228065	0	23228065	T	C
9	chr9_23230080	0	23230080	A	G
9	chr9_23236113	0	23236113	G	A
9	chr9_23240637	0	23240637	A	C
9	chr9_23246383	0	23246383	C	T
9	chr9_23250790	0	23250790	C	G
9	chr9_23251716	0	23251716	T	C
9	chr9_23255920	0	23255920	C	G
9	chr9_23256212	0	23256212	G	A
9	chr9_23257719	0	23257719	G	A
9	chr9_23258616	0	23258616	T	C
9	chr9_23271816	0	23271816	C	G
9	chr9_23272871	0	23272871	T	G
9	chr9_23274053	0	23274053	G	C
9	chr9_23278162	0	23278162	A	G
9	chr9_23281960	0	23281960	A	G
9	chr9_23282141	0	23282141	G	A
9	chr9_23289374	0	23289374	C	A
9	chr9_23291228	0	23291228	T	C
9	chr9_23295824	0	23295824	T	C
9	chr9_23302354	0	23302354	C	T
9	chr9_23303846	0	23303846	T	C
9	chr9_23306861	0	23306861	T	C
9	chr9_23307213	0	23307213	T	C
9	chr9_23307374	0	23307374	C	A
9	chr9_23308482	0	23308482	G	A
9	chr9_23308616	0	23308616	A	G
9	chr9_23317785	0	23317785	G	A
9	chr9_23319848	0	23319848	C	G
9	chr9_23321756	0	23321756	T	C
9	chr9_23323700	0	23323700	G	A
9	chr9_23323916	0	23323916	C	T
9	chr9_23334477	0	23334477	T	C
9	chr9_23341626	0	23341626	A	G
9	chr9_23342959	0	23342959	A	G
9	chr9_23346599	0	23346599	A	G
9	chr9_23349326	0	23349326	C	T
9	chr9_23352358	0	23352358	C	T
9	chr9_23353073	0	23353073	G	T
9	chr9_23357950	0	23357950	T	C
9	chr9_23375951	0	23375951	T	G
9	chr9_23376029	0	23376029	T	C
9	chr9_23385108	0	23385108	T	G
9	chr9_23385266	0	23385266	A	C
9	chr9_23391310	0	23391310	A	G
9	chr9_23394456	0	23394456	T	C
9	chr9_23398810	0	23398810	G	T
9	chr9_23400464	0	23400464	C	T
9	chr9_23405907	0	23405907	T	C
9	chr9_23414148	0	23414148	T	C
9	chr9_23419477	0	23419477	G	A
9	chr9_23423104	0	23423104	C	T
9	chr9_23426837	0	23426837	G	A
9	chr9_23429490	0	23429490	T	G
9	chr9_23429556	0	23429556	G	A
9	chr9_23437188	0	23437188	A	G
9	chr9_23443353	0	23443353	A	G
9	chr9_23445582	0	23445582	T	G
9	chr9_23447381	0	23447381	A	G
9	chr9_23449311	0	23449311	G	A
9	chr9_23452242	0	23452242	A	G
9	chr9_23473418	0	23473418	C	G
9	chr9_23492059	0	23492059	C	A
9	chr9_23494347	0	23494347	G	A
9	chr9_23496264	0	23496264	A	G
9	chr9_23502362	0	23502362	T	G
9	chr9_23503220	0	23503220	A	G
9	chr9_23504531	0	23504531	T	C
9	chr9_23508783	0	23508783	C	T
9	chr9_23520439	0	23520439	C	T
9	chr9_23522122	0	23522122	T	G
9	chr9_23522424	0	23522424	G	T
9	chr9_23523616	0	23523616	C	T
9	chr9_23539356	0	23539356	C	A
9	chr9_23551795	0	23551795	A	G
9	chr9_23555445	0	23555445	C	T
9	chr9_23563074	0	23563074	G	A
9	chr9_23587851	0	23587851	C	T
9	chr9_23592727	0	23592727	C	T
9	chr9_23601334	0	23601334	A	G
9	chr9_23614827	0	23614827	C	T
9	chr9_23619882	0	23619882	C	G
9	chr9_23624209	0	23624209	C	T
9	chr9_23637553	0	23637553	C	T
9	chr9_23641708	0	23641708	T	C
9	chr9_23647130	0	23647130	G	A
9	chr9_23648760	0	23648760	A	C
9	chr9_23650874	0	23650874	C	T
9	chr9_23652502	0	23652502	T	C
9	chr9_23659002	0	23659002	G	T
9	chr9_23659557	0	23659557	T	G
9	chr9_23664328	0	23664328	C	G
9	chr9_23664643	0	23664643	T	C
9	chr9_23666803	0	23666803	C	T
9	chr9_23667963	0	23667963	A	G
9	chr9_23668321	0	23668321	T	C
9	chr9_23673253	0	23673253	C	G
9	chr9_23676693	0	23676693	A	G
9	chr9_23676795	0	23676795	T	C
9	chr9_23677238	0	23677238	A	C
9	chr9_23680819	0	23680819	A	G
9	chr9_23687521	0	23687521	A	G
9	chr9_23691584	0	23691584	T	C
9	chr9_23692247	0	23692247	T	C
9	chr9_23697043	0	23697043	C	A
9	chr9_23702097	0	23702097	G	A
9	chr9_23702725	0	23702725	A	C
9	chr9_23703314	0	23703314	C	G
9	chr9_23711615	0	23711615	A	G
9	chr9_23715076	0	23715076	G	C
9	chr9_23719700	0	23719700	T	C
9	chr9_23730993	0	23730993	A	G
9	chr9_23737975	0	23737975	G	C
9	chr9_23738011	0	23738011	A	G
9	chr9_23753904	0	23753904	A	G
9	chr9_23754775	0	23754775	T	C
9	chr9_23755648	0	23755648	G	T
9	chr9_23756819	0	23756819	G	T
9	chr9_23761524	0	23761524	C	T
9	chr9_23776832	0	23776832	T	C
9	chr9_23783709	0	23783709	A	G
9	chr9_23800258	0	23800258	G	T
9	chr9_23801897	0	23801897	T	C
9	chr9_23811335	0	23811335	G	T
9	chr9_23813543	0	23813543	G	T
9	chr9_23814053	0	23814053	T	C
9	chr9_23825435	0	23825435	A	G
9	chr9_23832750	0	23832750	C	T
9	chr9_23837113	0	23837113	G	C
9	chr9_23840573	0	23840573	G	C
9	chr9_23840840	0	23840840	G	A
9	chr9_23840890	0	23840890	G	T
9	chr9_23842951	0	23842951	C	T
9	chr9_23848944	0	23848944	T	A
9	chr9_23851930	0	23851930	T	C
9	chr9_23857078	0	23857078	A	G
9	chr9_23863552	0	23863552	G	A
9	chr9_23866543	0	23866543	A	G
9	chr9_23871111	0	23871111	G	A
9	chr9_23874767	0	23874767	G	A
9	chr9_23876537	0	23876537	T	C
9	chr9_23878348	0	23878348	T	C
9	chr9_23883442	0	23883442	C	T
9	chr9_23887850	0	23887850	A	G
9	chr9_23889416	0	23889416	C	G
9	chr9_23903061	0	23903061	T	G
9	chr9_23904150	0	23904150	A	C
9	chr9_23908031	0	23908031	T	G
9	chr9_23914168	0	23914168	A	G
9	chr9_23918035	0	23918035	T	C
9	chr9_23919965	0	23919965	T	A
9	chr9_23924204	0	23924204	A	G
9	chr9_23928288	0	23928288	T	C
9	chr9_23929153	0	23929153	T	G
9	chr9_23930667	0	23930667	A	G
9	chr9_23939444	0	23939444	T	G
9	chr9_23941460	0	23941460	T	G
9	chr9_23954434	0	23954434	T	C
9	chr9_23962209	0	23962209	C	T
9	chr9_23965074	0	23965074	G	A
9	chr9_23970665	0	23970665	C	T
9	chr9_23975186	0	23975186	A	T
9	chr9_23975672	0	23975672	C	T
9	chr9_23978655	0	23978655	C	G
9	chr9_23981805	0	23981805	C	G
9	chr9_23987397	0	23987397	T	G
9	chr9_23991507	0	23991507	G	A
9	chr9_23997530	0	23997530	C	T
9	chr9_24019215	0	24019215	G	C
9	chr9_24027250	0	24027250	A	G
9	chr9_24029045	0	24029045	T	C
9	chr9_24031268	0	24031268	G	A
9	chr9_24041527	0	24041527	C	G
9	chr9_24044640	0	24044640	C	T
9	chr9_24044824	0	24044824	C	A
9	chr9_24047680	0	24047680	C	G
9	chr9_24055459	0	24055459	G	A
9	chr9_24076844	0	24076844	A	G
9	chr9_24080987	0	24080987	T	C
9	chr9_24081296	0	24081296	A	G
9	chr9_24087780	0	24087780	C	G
9	chr9_24087907	0	24087907	G	A
9	chr9_24111790	0	24111790	T	C
9	chr9_24122956	0	24122956	A	C
9	chr9_24123682	0	24123682	T	G
9	chr9_24127299	0	24127299	T	G
9	chr9_24127756	0	24127756	T	C
9	chr9_24128819	0	24128819	T	G
9	chr9_24130074	0	24130074	G	T
9	chr9_24132290	0	24132290	A	G
9	chr9_24146341	0	24146341	C	T
9	chr9_24147195	0	24147195	C	T
9	chr9_24156621	0	24156621	A	G
9	chr9_24161494	0	24161494	C	T
9	chr9_24161603	0	24161603	T	C
9	chr9_24163930	0	24163930	T	C
9	chr9_24166888	0	24166888	G	A
9	chr9_24170309	0	24170309	T	C
9	chr9_24179079	0	24179079	C	T
9	chr9_24182783	0	24182783	T	C
9	chr9_24184690	0	24184690	A	G
9	chr9_24186206	0	24186206	G	A
9	chr9_24189079	0	24189079	A	C
9	chr9_24192044	0	24192044	T	C
9	chr9_24193166	0	24193166	A	G
9	chr9_24193317	0	24193317	T	C
9	chr9_24196650	0	24196650	T	C
9	chr9_24204719	0	24204719	A	G
9	chr9_24224429	0	24224429	C	T
9	chr9_24229400	0	24229400	G	A
9	chr9_24230801	0	24230801	G	A
9	chr9_24231820	0	24231820	C	T
9	chr9_24232435	0	24232435	C	T
9	chr9_24232449	0	24232449	G	T
9	chr9_24236378	0	24236378	G	C
9	chr9_24237589	0	24237589	G	A
9	chr9_24241719	0	24241719	C	T
9	chr9_24243063	0	24243063	G	T
9	chr9_24243646	0	24243646	A	T
9	chr9_24244946	0	24244946	C	A
9	chr9_24244983	0	24244983	G	A
9	chr9_24245996	0	24245996	G	A
9	chr9_24248836	0	24248836	A	G
9	chr9_24255542	0	24255542	C	T
9	chr9_24269466	0	24269466	C	T
9	chr9_24274378	0	24274378	A	C
9	chr9_24274945	0	24274945	A	G
9	chr9_24276708	0	24276708	G	A
9	chr9_24281387	0	24281387	G	T
9	chr9_24290356	0	24290356	C	T
9	chr9_24295542	0	24295542	A	G
9	chr9_24308334	0	24308334	C	T
9	chr9_24308656	0	24308656	G	T
9	chr9_24309950	0	24309950	C	A
9	chr9_24320170	0	24320170	C	G
9	chr9_24341052	0	24341052	G	A
9	chr9_24342815	0	24342815	T	C
9	chr9_24352194	0	24352194	A	T
9	chr9_24366954	0	24366954	G	T
9	chr9_24370089	0	24370089	G	A
9	chr9_24374783	0	24374783	A	G
9	chr9_24387543	0	24387543	C	G
9	chr9_24391082	0	24391082	T	C
9	chr9_24391674	0	24391674	C	A
9	chr9_24395115	0	24395115	C	T
9	chr9_24396092	0	24396092	G	T
9	chr9_24396700	0	24396700	A	G
9	chr9_24397063	0	24397063	A	G
9	chr9_24397526	0	24397526	G	A
9	chr9_24398062	0	24398062	G	A
9	chr9_24399772	0	24399772	A	G
9	chr9_24408050	0	24408050	G	T
9	chr9_24415707	0	24415707	C	G
9	chr9_24416548	0	24416548	G	A
9	chr9_24417283	0	24417283	T	C
9	chr9_24429815	0	24429815	A	T
9	chr9_24430733	0	24430733	T	G
9	chr9_24432098	0	24432098	C	G
9	chr9_24440158	0	24440158	A	T
9	chr9_24449731	0	24449731	G	A
9	chr9_24456227	0	24456227	A	T
9	chr9_24457104	0	24457104	A	T
9	chr9_24459611	0	24459611	T	A
9	chr9_24460228	0	24460228	C	T
9	chr9_24471128	0	24471128	C	G
9	chr9_24471805	0	24471805	A	C
9	chr9_24473034	0	24473034	G	A
9	chr9_24474867	0	24474867	T	G
9	chr9_24489524	0	24489524	G	A
9	chr9_24493698	0	24493698	A	G
9	chr9_24495035	0	24495035	C	G
9	chr9_24496685	0	24496685	A	G
9	chr9_24497309	0	24497309	C	A
9	chr9_24498677	0	24498677	C	T
9	chr9_24498810	0	24498810	G	A
9	chr9_24507897	0	24507897	T	C
9	chr9_24518089	0	24518089	T	A
9	chr9_24520877	0	24520877	C	T
9	chr9_24521383	0	24521383	T	A
9	chr9_24533769	0	24533769	G	A
9	chr9_24536039	0	24536039	T	C
9	chr9_24544254	0	24544254	C	T
9	chr9_24553275	0	24553275	C	T
9	chr9_24561504	0	24561504	G	C
9	chr9_24573589	0	24573589	G	A
9	chr9_24576988	0	24576988	C	G
9	chr9_24582855	0	24582855	C	T
9	chr9_24583653	0	24583653	C	T
9	chr9_24588103	0	24588103	G	A
9	chr9_24589031	0	24589031	T	A
9	chr9_24591566	0	24591566	C	T
9	chr9_24593493	0	24593493	C	T
9	chr9_24602753	0	24602753	G	C
9	chr9_24603244	0	24603244	G	A
9	chr9_24603693	0	24603693	C	A
9	chr9_24606337	0	24606337	G	T
9	chr9_24612036	0	24612036	G	A
9	chr9_24618447	0	24618447	G	A
9	chr9_24620440	0	24620440	C	G
9	chr9_24620597	0	24620597	G	A
9	chr9_24623130	0	24623130	C	T
9	chr9_24623775	0	24623775	G	A
9	chr9_24625980	0	24625980	G	C
9	chr9_24638421	0	24638421	G	A
9	chr9_24653612	0	24653612	A	G
9	chr9_24655051	0	24655051	A	G
9	chr9_24656558	0	24656558	T	C
9	chr9_24663865	0	24663865	T	C
9	chr9_24676414	0	24676414	G	A
9	chr9_24677997	0	24677997	T	C
9	chr9_24678636	0	24678636	G	C
9	chr9_24684778	0	24684778	G	A
9	chr9_24698585	0	24698585	C	T
9	chr9_24699967	0	24699967	C	G
9	chr9_24707426	0	24707426	A	C
9	chr9_24708780	0	24708780	C	T
9	chr9_24711101	0	24711101	G	A
9	chr9_24719702	0	24719702	G	A
9	chr9_24720558	0	24720558	C	T
9	chr9_24723477	0	24723477	T	C
9	chr9_24724867	0	24724867	T	A
9	chr9_24727495	0	24727495	G	C
9	chr9_24730531	0	24730531	T	C
9	chr9_24734477	0	24734477	C	T
9	chr9_24734626	0	24734626	G	A
9	chr9_24740235	0	24740235	A	G
9	chr9_24741475	0	24741475	C	T
9	chr9_24741492	0	24741492	T	C
9	chr9_24742255	0	24742255	C	T
9	chr9_24744587	0	24744587	G	A
9	chr9_24744724	0	24744724	G	A
9	chr9_24746046	0	24746046	C	T
9	chr9_24748690	0	24748690	A	C
9	chr9_24749083	0	24749083	A	G
9	chr9_24749526	0	24749526	G	A
9	chr9_24754163	0	24754163	G	T
9	chr9_24754316	0	24754316	T	C
9	chr9_24754685	0	24754685	A	G
9	chr9_24759033	0	24759033	T	G
9	chr9_24759318	0	24759318	T	C
9	chr9_24771377	0	24771377	C	T
9	chr9_24772309	0	24772309	T	G
9	chr9_24773463	0	24773463	C	T
9	chr9_24773524	0	24773524	C	A
9	chr9_24778817	0	24778817	C	T
9	chr9_24783890	0	24783890	T	C
9	chr9_24791107	0	24791107	G	T
9	chr9_24793580	0	24793580	G	T
9	chr9_24805291	0	24805291	C	G
9	chr9_24806735	0	24806735	A	G
9	chr9_24809698	0	24809698	G	A
9	chr9_24811027	0	24811027	T	C
9	chr9_24813782	0	24813782	G	C
9	chr9_24814069	0	24814069	A	C
9	chr9_24822669	0	24822669	G	A
9	chr9_24823111	0	24823111	T	C
9	chr9_24825988	0	24825988	T	A
9	chr9_24833931	0	24833931	G	A
9	chr9_24840116	0	24840116	G	A
9	chr9_24841126	0	24841126	G	A
9	chr9_24842763	0	24842763	T	C
9	chr9_24843937	0	24843937	T	C
9	chr9_24844837	0	24844837	C	A
9	chr9_24859506	0	24859506	A	G
9	chr9_24864301	0	24864301	C	T
9	chr9_24865917	0	24865917	C	T
9	chr9_24883447	0	24883447	T	C
9	chr9_24883951	0	24883951	T	G
9	chr9_24886768	0	24886768	C	T
9	chr9_24892599	0	24892599	A	G
9	chr9_24896598	0	24896598	C	A
9	chr9_24904451	0	24904451	G	A
9	chr9_24914365	0	24914365	A	G
9	chr9_24921527	0	24921527	C	T
9	chr9_24926909	0	24926909	C	T
9	chr9_24928010	0	24928010	C	T
9	chr9_24934419	0	24934419	A	G
9	chr9_24944541	0	24944541	A	G
9	chr9_24957499	0	24957499	G	A
9	chr9_24965842	0	24965842	A	G
9	chr9_24968387	0	24968387	A	G
9	chr9_24973083	0	24973083	T	C
9	chr9_24973544	0	24973544	T	C
9	chr9_24975002	0	24975002	C	G
9	chr9_24993181	0	24993181	G	A
9	chr9_25008520	0	25008520	C	T
9	chr9_25016994	0	25016994	T	C
9	chr9_25019124	0	25019124	C	T
9	chr9_25020636	0	25020636	C	T
9	chr9_25022360	0	25022360	T	C
9	chr9_25022861	0	25022861	A	G
9	chr9_25026960	0	25026960	C	T
9	chr9_25027960	0	25027960	A	G
9	chr9_25037726	0	25037726	T	C
9	chr9_25046404	0	25046404	T	C
9	chr9_25052924	0	25052924	G	T
9	chr9_25055157	0	25055157	T	C
9	chr9_25057884	0	25057884	G	C
9	chr9_25058141	0	25058141	C	T
9	chr9_25064285	0	25064285	A	G
9	chr9_25066033	0	25066033	C	A
9	chr9_25067174	0	25067174	A	G
9	chr9_25068915	0	25068915	C	A
9	chr9_25072587	0	25072587	T	G
9	chr9_25075905	0	25075905	C	A
9	chr9_25082662	0	25082662	A	G
9	chr9_25087409	0	25087409	C	G
9	chr9_25094002	0	25094002	C	G
9	chr9_25095719	0	25095719	A	G
9	chr9_25097278	0	25097278	A	G
9	chr9_25104239	0	25104239	A	G
9	chr9_25111496	0	25111496	C	T
9	chr9_25113690	0	25113690	A	C
9	chr9_25123483	0	25123483	G	A
9	chr9_25127541	0	25127541	G	A
9	chr9_25130797	0	25130797	C	T
9	chr9_25132819	0	25132819	A	G
9	chr9_25136555	0	25136555	C	T
9	chr9_25143325	0	25143325	A	G
9	chr9_25145175	0	25145175	G	A
9	chr9_25145823	0	25145823	A	G
9	chr9_25145995	0	25145995	C	T
9	chr9_25147815	0	25147815	G	A
9	chr9_25153845	0	25153845	A	G
9	chr9_25177113	0	25177113	C	T
9	chr9_25178171	0	25178171	T	A
9	chr9_25181556	0	25181556	A	G
9	chr9_25181709	0	25181709	T	G
9	chr9_25197702	0	25197702	T	C
9	chr9_25207328	0	25207328	G	A
9	chr9_25208419	0	25208419	G	T
9	chr9_25212241	0	25212241	T	C
9	chr9_25222284	0	25222284	T	C
9	chr9_25223323	0	25223323	G	C
9	chr9_25232197	0	25232197	G	A
9	chr9_25239231	0	25239231	A	G
9	chr9_25243009	0	25243009	C	A
9	chr9_25246552	0	25246552	C	T
9	chr9_25255453	0	25255453	A	G
9	chr9_25258333	0	25258333	T	C
9	chr9_25261477	0	25261477	T	G
9	chr9_25265913	0	25265913	G	A
9	chr9_25266500	0	25266500	G	C
9	chr9_25290194	0	25290194	T	C
9	chr9_25291265	0	25291265	G	A
9	chr9_25291816	0	25291816	G	A
9	chr9_25297772	0	25297772	G	C
9	chr9_25312680	0	25312680	A	G
9	chr9_25312730	0	25312730	T	C
9	chr9_25316652	0	25316652	C	A
9	chr9_25317579	0	25317579	G	A
9	chr9_25317833	0	25317833	C	T
9	chr9_25317965	0	25317965	T	C
9	chr9_25328137	0	25328137	T	C
9	chr9_25328167	0	25328167	C	G
9	chr9_25328226	0	25328226	A	G
9	chr9_25331683	0	25331683	C	T
9	chr9_25335539	0	25335539	G	A
9	chr9_25335665	0	25335665	C	T
9	chr9_25341259	0	25341259	C	T
9	chr9_25351430	0	25351430	C	T
9	chr9_25354922	0	25354922	T	C
9	chr9_25355506	0	25355506	C	T
9	chr9_25358537	0	25358537	G	A
9	chr9_25361795	0	25361795	G	A
9	chr9_25363129	0	25363129	A	G
9	chr9_25363357	0	25363357	G	A
9	chr9_25367794	0	25367794	T	C
9	chr9_25369964	0	25369964	C	T
9	chr9_25381767	0	25381767	T	G
9	chr9_25404294	0	25404294	G	A
9	chr9_25406285	0	25406285	A	G
9	chr9_25406448	0	25406448	A	G
9	chr9_25432843	0	25432843	T	C
9	chr9_25434637	0	25434637	A	G
9	chr9_25435497	0	25435497	C	T
9	chr9_25435784	0	25435784	T	C
9	chr9_25439849	0	25439849	C	T
9	chr9_25441515	0	25441515	G	A
9	chr9_25446782	0	25446782	G	A
9	chr9_25449067	0	25449067	G	A
9	chr9_25450223	0	25450223	A	G
9	chr9_25453939	0	25453939	G	A
9	chr9_25455354	0	25455354	T	A
9	chr9_25465095	0	25465095	G	A
9	chr9_25473245	0	25473245	G	A
9	chr9_25475617	0	25475617	T	G
9	chr9_25481584	0	25481584	C	T
9	chr9_25485857	0	25485857	C	G
9	chr9_25488552	0	25488552	T	C
9	chr9_25489152	0	25489152	T	C
9	chr9_25516838	0	25516838	C	G
9	chr9_25517382	0	25517382	C	T
9	chr9_25522447	0	25522447	T	A
9	chr9_25524124	0	25524124	C	T
9	chr9_25529119	0	25529119	A	G
9	chr9_25533276	0	25533276	C	G
9	chr9_25534812	0	25534812	G	C
9	chr9_25549962	0	25549962	T	C
9	chr9_25550649	0	25550649	T	C
9	chr9_25550711	0	25550711	C	A
9	chr9_25555488	0	25555488	G	T
9	chr9_25558961	0	25558961	T	C
9	chr9_25565011	0	25565011	A	G
9	chr9_25571385	0	25571385	G	C
9	chr9_25573145	0	25573145	C	T
9	chr9_25582755	0	25582755	A	T
9	chr9_25583209	0	25583209	A	C
9	chr9_25588515	0	25588515	G	T
9	chr9_25596726	0	25596726	A	G
9	chr9_25600637	0	25600637	T	C
9	chr9_25605484	0	25605484	G	A
9	chr9_25626278	0	25626278	G	A
9	chr9_25627539	0	25627539	C	T
9	chr9_25628721	0	25628721	A	G
9	chr9_25630198	0	25630198	T	C
9	chr9_25634488	0	25634488	C	T
9	chr9_25636907	0	25636907	A	G
9	chr9_25637373	0	25637373	T	A
9	chr9_25639203	0	25639203	C	T
9	chr9_25656525	0	25656525	C	T
9	chr9_25667083	0	25667083	G	A
9	chr9_25668156	0	25668156	G	A
9	chr9_25669649	0	25669649	G	C
9	chr9_25669720	0	25669720	C	G
9	chr9_25680984	0	25680984	T	C
9	chr9_25685777	0	25685777	C	G
9	chr9_25688998	0	25688998	A	G
9	chr9_25691342	0	25691342	C	T
9	chr9_25694471	0	25694471	C	G
9	chr9_25694876	0	25694876	A	G
9	chr9_25698392	0	25698392	A	G
9	chr9_25708606	0	25708606	C	A
9	chr9_25715100	0	25715100	G	T
9	chr9_25717849	0	25717849	A	G
9	chr9_25719755	0	25719755	T	C
9	chr9_25720680	0	25720680	T	C
9	chr9_25731899	0	25731899	C	T
9	chr9_25735869	0	25735869	A	G
9	chr9_25747131	0	25747131	T	C
9	chr9_25749692	0	25749692	A	C
9	chr9_25750708	0	25750708	G	T
9	chr9_25771712	0	25771712	T	C
9	chr9_25773868	0	25773868	C	T
9	chr9_25779527	0	25779527	T	C
9	chr9_25782255	0	25782255	G	A
9	chr9_25783624	0	25783624	C	T
9	chr9_25783746	0	25783746	T	C
9	chr9_25784077	0	25784077	C	T
9	chr9_25784502	0	25784502	C	A
9	chr9_25785824	0	25785824	G	A
9	chr9_25794012	0	25794012	A	G
9	chr9_25798778	0	25798778	A	G
9	chr9_25798824	0	25798824	T	C
9	chr9_25802286	0	25802286	G	A
9	chr9_25803408	0	25803408	T	C
9	chr9_25807307	0	25807307	C	T
9	chr9_25814990	0	25814990	C	T
9	chr9_25815955	0	25815955	C	T
9	chr9_25816135	0	25816135	T	C
9	chr9_25821662	0	25821662	A	C
9	chr9_25822135	0	25822135	G	A
9	chr9_25823764	0	25823764	T	C
9	chr9_25826106	0	25826106	G	A
9	chr9_25831107	0	25831107	T	C
9	chr9_25836095	0	25836095	T	C
9	chr9_25837851	0	25837851	C	T
9	chr9_25844970	0	25844970	T	A
9	chr9_25845419	0	25845419	T	C
9	chr9_25850374	0	25850374	G	A
9	chr9_25850420	0	25850420	A	C
9	chr9_25855731	0	25855731	T	A
9	chr9_25856974	0	25856974	A	G
9	chr9_25858139	0	25858139	G	C
9	chr9_25860173	0	25860173	G	A
9	chr9_25865426	0	25865426	A	C
9	chr9_25865514	0	25865514	T	G
9	chr9_25867006	0	25867006	T	C
9	chr9_25874050	0	25874050	C	T
9	chr9_25874648	0	25874648	A	T
9	chr9_25881479	0	25881479	A	C
9	chr9_25893183	0	25893183	G	A
9	chr9_25896570	0	25896570	T	C
9	chr9_25906855	0	25906855	T	C
9	chr9_25908975	0	25908975	C	G
9	chr9_25914588	0	25914588	T	C
9	chr9_25917221	0	25917221	T	C
9	chr9_25918274	0	25918274	A	G
9	chr9_25922302	0	25922302	A	G
9	chr9_25926949	0	25926949	C	T
9	chr9_25928244	0	25928244	C	T
9	chr9_25928521	0	25928521	T	C
9	chr9_25930431	0	25930431	T	C
9	chr9_25931109	0	25931109	C	T
9	chr9_25932930	0	25932930	C	A
9	chr9_25942798	0	25942798	T	C
9	chr9_25944702	0	25944702	G	C
9	chr9_25947061	0	25947061	G	A
9	chr9_25948978	0	25948978	C	T
9	chr9_25949643	0	25949643	A	G
9	chr9_25951389	0	25951389	C	T
9	chr9_25956053	0	25956053	T	C
9	chr9_25959574	0	25959574	G	A
9	chr9_25966633	0	25966633	C	A
9	chr9_25970815	0	25970815	T	C
9	chr9_25971568	0	25971568	G	C
9	chr9_25975551	0	25975551	G	C
9	chr9_25976993	0	25976993	T	C
9	chr9_25979475	0	25979475	C	T
9	chr9_25980011	0	25980011	T	C
9	chr9_25981227	0	25981227	A	G
9	chr9_25983803	0	25983803	C	G
9	chr9_25990442	0	25990442	C	T
9	chr9_25991263	0	25991263	T	C
9	chr9_25994327	0	25994327	C	A
9	chr9_26004161	0	26004161	A	G
9	chr9_26012674	0	26012674	T	C
9	chr9_26015232	0	26015232	T	C
9	chr9_26017148	0	26017148	T	C
9	chr9_26029998	0	26029998	G	A
9	chr9_26032981	0	26032981	A	G
9	chr9_26047023	0	26047023	C	T
9	chr9_26050715	0	26050715	G	T
9	chr9_26052132	0	26052132	C	G
9	chr9_26055850	0	26055850	G	T
9	chr9_26064406	0	26064406	G	T
9	chr9_26066703	0	26066703	C	T
9	chr9_26069743	0	26069743	G	A
9	chr9_26079187	0	26079187	T	A
9	chr9_26085029	0	26085029	A	G
9	chr9_26085221	0	26085221	A	G
9	chr9_26086260	0	26086260	A	G
9	chr9_26090655	0	26090655	C	T
9	chr9_26101754	0	26101754	G	A
9	chr9_26101839	0	26101839	T	C
9	chr9_26109434	0	26109434	G	A
9	chr9_26119395	0	26119395	G	A
9	chr9_26134201	0	26134201	A	G
9	chr9_26145583	0	26145583	T	C
9	chr9_26147411	0	26147411	T	A
9	chr9_26152402	0	26152402	G	T
9	chr9_26152952	0	26152952	T	C
9	chr9_26153095	0	26153095	G	T
9	chr9_26153761	0	26153761	T	C
9	chr9_26155434	0	26155434	C	T
9	chr9_26162926	0	26162926	C	T
9	chr9_26163056	0	26163056	A	T
9	chr9_26164105	0	26164105	A	G
9	chr9_26174154	0	26174154	G	A
9	chr9_26174892	0	26174892	A	G
9	chr9_26194164	0	26194164	T	A
9	chr9_26195377	0	26195377	T	G
9	chr9_26195910	0	26195910	C	T
9	chr9_26196645	0	26196645	G	C
9	chr9_26208106	0	26208106	C	T
9	chr9_26214575	0	26214575	C	A
9	chr9_26215552	0	26215552	C	T
9	chr9_26217655	0	26217655	A	C
9	chr9_26220341	0	26220341	G	T
9	chr9_26225037	0	26225037	A	C
9	chr9_26225763	0	26225763	G	A
9	chr9_26226525	0	26226525	G	A
9	chr9_26228170	0	26228170	C	T
9	chr9_26228893	0	26228893	C	G
9	chr9_26238623	0	26238623	G	A
9	chr9_26238983	0	26238983	C	T
9	chr9_26251986	0	26251986	G	A
9	chr9_26253379	0	26253379	A	T
9	chr9_26259305	0	26259305	T	C
9	chr9_26264180	0	26264180	A	G
9	chr9_26266118	0	26266118	C	T
9	chr9_26269673	0	26269673	C	A
9	chr9_26286074	0	26286074	T	C
9	chr9_26287799	0	26287799	A	C
9	chr9_26289851	0	26289851	G	A
9	chr9_26295773	0	26295773	A	G
9	chr9_26302171	0	26302171	T	C
9	chr9_26305714	0	26305714	T	C
9	chr9_26310795	0	26310795	A	G
9	chr9_26313519	0	26313519	T	C
9	chr9_26315578	0	26315578	C	A
9	chr9_26319120	0	26319120	T	C
9	chr9_26321173	0	26321173	G	A
9	chr9_26322074	0	26322074	T	G
9	chr9_26323346	0	26323346	C	T
9	chr9_26328031	0	26328031	G	A
9	chr9_26328911	0	26328911	G	T
9	chr9_26330126	0	26330126	T	G
9	chr9_26334593	0	26334593	T	G
9	chr9_26345689	0	26345689	G	A
9	chr9_26352539	0	26352539	G	A
9	chr9_26353215	0	26353215	G	C
9	chr9_26356684	0	26356684	A	G
9	chr9_26358462	0	26358462	C	T
9	chr9_26362844	0	26362844	A	C
9	chr9_26365123	0	26365123	A	G
9	chr9_26372363	0	26372363	G	A
9	chr9_26375181	0	26375181	G	C
9	chr9_26382073	0	26382073	C	G
9	chr9_26383551	0	26383551	T	C
9	chr9_26392253	0	26392253	C	T
9	chr9_26394677	0	26394677	T	C
9	chr9_26398888	0	26398888	T	C
9	chr9_26399911	0	26399911	C	T
9	chr9_26409098	0	26409098	T	C
9	chr9_26409837	0	26409837	G	A
9	chr9_26409973	0	26409973	C	T
9	chr9_26410831	0	26410831	A	G
9	chr9_26411004	0	26411004	A	T
9	chr9_26414355	0	26414355	A	G
9	chr9_26415875	0	26415875	T	C
9	chr9_26433403	0	26433403	C	G
9	chr9_26435580	0	26435580	T	C
9	chr9_26444455	0	26444455	T	C
9	chr9_26446485	0	26446485	G	A
9	chr9_26449270	0	26449270	T	C
9	chr9_26455231	0	26455231	G	A
9	chr9_26463719	0	26463719	A	C
9	chr9_26465143	0	26465143	A	G
9	chr9_26466532	0	26466532	C	G
9	chr9_26471165	0	26471165	C	T
9	chr9_26472449	0	26472449	A	G
9	chr9_26476192	0	26476192	A	G
9	chr9_26476513	0	26476513	A	G
9	chr9_26480048	0	26480048	A	G
9	chr9_26492574	0	26492574	T	C
9	chr9_26493374	0	26493374	C	A
9	chr9_26495563	0	26495563	A	T
9	chr9_26504737	0	26504737	C	T
9	chr9_26508813	0	26508813	A	G
9	chr9_26521028	0	26521028	C	G
9	chr9_26522587	0	26522587	T	C
9	chr9_26527838	0	26527838	G	C
9	chr9_26528339	0	26528339	G	A
9	chr9_26531561	0	26531561	G	T
9	chr9_26533315	0	26533315	A	G
9	chr9_26541252	0	26541252	G	C
9	chr9_26558096	0	26558096	C	G
9	chr9_26558469	0	26558469	A	G
9	chr9_26568004	0	26568004	T	C
9	chr9_26573013	0	26573013	C	T
9	chr9_26584608	0	26584608	C	T
9	chr9_26584851	0	26584851	C	A
9	chr9_26587648	0	26587648	A	T
9	chr9_26589722	0	26589722	G	A
9	chr9_26598069	0	26598069	G	T
9	chr9_26602124	0	26602124	C	T
9	chr9_26607821	0	26607821	G	A
9	chr9_26609182	0	26609182	C	A
9	chr9_26613080	0	26613080	T	C
9	chr9_26625406	0	26625406	A	G
9	chr9_26627101	0	26627101	C	T
9	chr9_26627528	0	26627528	A	G
9	chr9_26634127	0	26634127	C	T
9	chr9_26638196	0	26638196	A	G
9	chr9_26639414	0	26639414	A	G
9	chr9_26644833	0	26644833	A	G
9	chr9_26647997	0	26647997	G	A
9	chr9_26650530	0	26650530	T	C
9	chr9_26653690	0	26653690	G	T
9	chr9_26657982	0	26657982	T	G
9	chr9_26659965	0	26659965	T	C
9	chr9_26668680	0	26668680	A	G
9	chr9_26672587	0	26672587	C	G
9	chr9_26680794	0	26680794	C	T
9	chr9_26687997	0	26687997	G	A
9	chr9_26690585	0	26690585	G	A
9	chr9_26696124	0	26696124	C	A
9	chr9_26698389	0	26698389	G	A
9	chr9_26705163	0	26705163	G	A
9	chr9_26726541	0	26726541	T	C
9	chr9_26728792	0	26728792	G	T
9	chr9_26738988	0	26738988	T	C
9	chr9_26739544	0	26739544	A	G
9	chr9_26741736	0	26741736	A	G
9	chr9_26747406	0	26747406	G	C
9	chr9_26770339	0	26770339	G	T
9	chr9_26772072	0	26772072	T	C
9	chr9_26773698	0	26773698	A	G
9	chr9_26787008	0	26787008	G	A
9	chr9_26797503	0	26797503	T	C
9	chr9_26802808	0	26802808	T	C
9	chr9_26802888	0	26802888	T	C
9	chr9_26804794	0	26804794	C	T
9	chr9_26805715	0	26805715	A	G
9	chr9_26807174	0	26807174	G	A
9	chr9_26811539	0	26811539	T	C
9	chr9_26811752	0	26811752	A	C
9	chr9_26825716	0	26825716	T	C
9	chr9_26830985	0	26830985	T	C
9	chr9_26831425	0	26831425	C	T
9	chr9_26832331	0	26832331	A	G
9	chr9_26833770	0	26833770	A	G
9	chr9_26835284	0	26835284	C	A
9	chr9_26838101	0	26838101	A	G
9	chr9_26839152	0	26839152	A	G
9	chr9_26843890	0	26843890	T	A
9	chr9_26846545	0	26846545	T	G
9	chr9_26852212	0	26852212	A	G
9	chr9_26852362	0	26852362	G	A
9	chr9_26857162	0	26857162	G	A
9	chr9_26865683	0	26865683	T	C
9	chr9_26873426	0	26873426	C	T
9	chr9_26873609	0	26873609	A	C
9	chr9_26878545	0	26878545	T	C
9	chr9_26882775	0	26882775	T	C
9	chr9_26886891	0	26886891	A	G
9	chr9_26891583	0	26891583	G	A
9	chr9_26905583	0	26905583	G	A
9	chr9_26909170	0	26909170	C	T
9	chr9_26911864	0	26911864	A	G
9	chr9_26911917	0	26911917	C	G
9	chr9_26913016	0	26913016	A	G
9	chr9_26914909	0	26914909	C	A
9	chr9_26919751	0	26919751	G	T
9	chr9_26920153	0	26920153	A	G
9	chr9_26924100	0	26924100	A	G
9	chr9_26924422	0	26924422	A	G
9	chr9_26927317	0	26927317	C	T
9	chr9_26944473	0	26944473	T	G
9	chr9_26945812	0	26945812	C	G
9	chr9_26947586	0	26947586	G	A
9	chr9_26957831	0	26957831	G	A
9	chr9_26962013	0	26962013	A	G
9	chr9_26966354	0	26966354	C	T
9	chr9_26968195	0	26968195	A	T
9	chr9_26968421	0	26968421	A	G
9	chr9_26983949	0	26983949	T	C
9	chr9_26985114	0	26985114	A	G
9	chr9_26993756	0	26993756	A	G
9	chr9_26994534	0	26994534	T	A
9	chr9_27001673	0	27001673	T	C
9	chr9_27002188	0	27002188	T	G
9	chr9_27007567	0	27007567	T	G
9	chr9_27008533	0	27008533	A	G
9	chr9_27008785	0	27008785	A	G
9	chr9_27018313	0	27018313	C	T
9	chr9_27018848	0	27018848	C	T
9	chr9_27020117	0	27020117	G	A
9	chr9_27025020	0	27025020	A	G
9	chr9_27027629	0	27027629	C	G
9	chr9_27028549	0	27028549	T	C
9	chr9_27031056	0	27031056	G	C
9	chr9_27036332	0	27036332	C	T
9	chr9_27046428	0	27046428	G	C
9	chr9_27057426	0	27057426	A	C
9	chr9_27062854	0	27062854	C	T
9	chr9_27067480	0	27067480	G	A
9	chr9_27068922	0	27068922	T	C
9	chr9_27070973	0	27070973	T	C
9	chr9_27074322	0	27074322	T	A
9	chr9_27077493	0	27077493	G	A
9	chr9_27079370	0	27079370	G	A
9	chr9_27082922	0	27082922	A	G
9	chr9_27084864	0	27084864	G	A
9	chr9_27090021	0	27090021	C	A
9	chr9_27092469	0	27092469	A	G
9	chr9_27093415	0	27093415	A	G
9	chr9_27096543	0	27096543	G	A
9	chr9_27100626	0	27100626	C	T
9	chr9_27101334	0	27101334	C	T
9	chr9_27103625	0	27103625	A	C
9	chr9_27111260	0	27111260	T	G
9	chr9_27113341	0	27113341	T	G
9	chr9_27119569	0	27119569	C	G
9	chr9_27122381	0	27122381	G	A
9	chr9_27130943	0	27130943	A	G
9	chr9_27134326	0	27134326	A	G
9	chr9_27136658	0	27136658	T	C
9	chr9_27137693	0	27137693	A	C
9	chr9_27145800	0	27145800	C	G
9	chr9_27146038	0	27146038	A	G
9	chr9_27146531	0	27146531	T	C
9	chr9_27149194	0	27149194	C	T
9	chr9_27155702	0	27155702	T	C
9	chr9_27163979	0	27163979	T	G
9	chr9_27165883	0	27165883	G	C
9	chr9_27174532	0	27174532	A	G
9	chr9_27181777	0	27181777	A	C
9	chr9_27183851	0	27183851	G	T
9	chr9_27193793	0	27193793	A	T
9	chr9_27194010	0	27194010	A	T
9	chr9_27197110	0	27197110	C	A
9	chr9_27203876	0	27203876	A	G
9	chr9_27209093	0	27209093	C	T
9	chr9_27212903	0	27212903	A	C
9	chr9_27222943	0	27222943	C	T
9	chr9_27228229	0	27228229	G	T
9	chr9_27247987	0	27247987	T	A
9	chr9_27250940	0	27250940	G	A
9	chr9_27261528	0	27261528	G	A
9	chr9_27275861	0	27275861	T	C
9	chr9_27284049	0	27284049	G	T
9	chr9_27297000	0	27297000	C	G
9	chr9_27297808	0	27297808	A	C
9	chr9_27298405	0	27298405	T	C
9	chr9_27300134	0	27300134	C	T
9	chr9_27327124	0	27327124	T	C
9	chr9_27327647	0	27327647	A	G
9	chr9_27331394	0	27331394	T	G
9	chr9_27332983	0	27332983	C	T
9	chr9_27345507	0	27345507	C	T
9	chr9_27349909	0	27349909	G	A
9	chr9_27350229	0	27350229	A	G
9	chr9_27362283	0	27362283	G	C
9	chr9_27374995	0	27374995	T	C
9	chr9_27376493	0	27376493	C	T
9	chr9_27377563	0	27377563	C	T
9	chr9_27378246	0	27378246	C	A
9	chr9_27380914	0	27380914	A	G
9	chr9_27383924	0	27383924	A	G
9	chr9_27392648	0	27392648	C	A
9	chr9_27393553	0	27393553	A	G
9	chr9_27394963	0	27394963	C	A
9	chr9_27397043	0	27397043	T	G
9	chr9_27398243	0	27398243	C	T
9	chr9_27402866	0	27402866	T	C
9	chr9_27403305	0	27403305	A	G
9	chr9_27406451	0	27406451	T	C
9	chr9_27408841	0	27408841	T	G
9	chr9_27412217	0	27412217	A	G
9	chr9_27417263	0	27417263	G	A
9	chr9_27419649	0	27419649	A	G
9	chr9_27438057	0	27438057	A	G
9	chr9_27453629	0	27453629	A	C
9	chr9_27454401	0	27454401	G	T
9	chr9_27466091	0	27466091	G	A
9	chr9_27474569	0	27474569	A	G
9	chr9_27477914	0	27477914	T	C
9	chr9_27478692	0	27478692	T	G
9	chr9_27479737	0	27479737	A	C
9	chr9_27481294	0	27481294	G	C
9	chr9_27502445	0	27502445	A	G
9	chr9_27506766	0	27506766	A	C
9	chr9_27511880	0	27511880	T	C
9	chr9_27523200	0	27523200	A	T
9	chr9_27530845	0	27530845	T	C
9	chr9_27537421	0	27537421	G	T
9	chr9_27537899	0	27537899	G	A
9	chr9_27538050	0	27538050	G	C
9	chr9_27539152	0	27539152	C	T
9	chr9_27544477	0	27544477	T	C
9	chr9_27545224	0	27545224	G	A
9	chr9_27556081	0	27556081	A	G
9	chr9_27562145	0	27562145	C	T
9	chr9_27562744	0	27562744	T	C
9	chr9_27565072	0	27565072	T	C
9	chr9_27565796	0	27565796	A	T
9	chr9_27568831	0	27568831	A	G
9	chr9_27584530	0	27584530	A	G
9	chr9_27594789	0	27594789	C	T
9	chr9_27599551	0	27599551	C	A
9	chr9_27611387	0	27611387	G	A
9	chr9_27612948	0	27612948	A	G
9	chr9_27617840	0	27617840	G	C
9	chr9_27620376	0	27620376	C	A
9	chr9_27629598	0	27629598	C	T
9	chr9_27630552	0	27630552	T	C
9	chr9_27635732	0	27635732	C	T
9	chr9_27635867	0	27635867	C	G
9	chr9_27638274	0	27638274	T	C
9	chr9_27648234	0	27648234	G	A
9	chr9_27650784	0	27650784	C	T
9	chr9_27653387	0	27653387	C	T
```
