## Supplementary File 2. Zonkey (Schubert et al. 2017) report for donkey specimen Ancient2. for "No genetic evidence yet for hinnies at Mazongshan (400-160 BCE), northwestern China": incl_ts.bim (part 7 of 15)

```
9	chr9_27658848	0	27658848	C	A
9	chr9_27665309	0	27665309	T	C
9	chr9_27668598	0	27668598	C	G
9	chr9_27677027	0	27677027	T	G
9	chr9_27694023	0	27694023	A	G
9	chr9_27701725	0	27701725	C	T
9	chr9_27711299	0	27711299	A	G
9	chr9_27714603	0	27714603	C	T
9	chr9_27718020	0	27718020	T	C
9	chr9_27724500	0	27724500	G	T
9	chr9_27724699	0	27724699	A	G
9	chr9_27725414	0	27725414	A	C
9	chr9_27726963	0	27726963	C	T
9	chr9_27732952	0	27732952	A	C
9	chr9_27735755	0	27735755	A	T
9	chr9_27741540	0	27741540	G	C
9	chr9_27743014	0	27743014	G	A
9	chr9_27745966	0	27745966	C	G
9	chr9_27750477	0	27750477	C	T
9	chr9_27762659	0	27762659	C	G
9	chr9_27768738	0	27768738	C	T
9	chr9_27769518	0	27769518	C	T
9	chr9_27771198	0	27771198	A	C
9	chr9_27773558	0	27773558	G	A
9	chr9_27780034	0	27780034	T	C
9	chr9_27780072	0	27780072	G	A
9	chr9_27780457	0	27780457	G	A
9	chr9_27782057	0	27782057	G	A
9	chr9_27782082	0	27782082	G	A
9	chr9_27782419	0	27782419	G	C
9	chr9_27783048	0	27783048	A	G
9	chr9_27791071	0	27791071	T	C
9	chr9_27791312	0	27791312	G	C
9	chr9_27794457	0	27794457	C	T
9	chr9_27794968	0	27794968	C	G
9	chr9_27795484	0	27795484	A	T
9	chr9_27814361	0	27814361	G	T
9	chr9_27814651	0	27814651	T	G
9	chr9_27818657	0	27818657	T	C
9	chr9_27818759	0	27818759	T	C
9	chr9_27836083	0	27836083	T	A
9	chr9_27843838	0	27843838	C	T
9	chr9_27845129	0	27845129	T	A
9	chr9_27853574	0	27853574	G	T
9	chr9_27853821	0	27853821	C	G
9	chr9_27857578	0	27857578	A	G
9	chr9_27863309	0	27863309	T	A
9	chr9_27875222	0	27875222	A	C
9	chr9_27877414	0	27877414	C	T
9	chr9_27877954	0	27877954	T	C
9	chr9_27878358	0	27878358	C	T
9	chr9_27884230	0	27884230	A	G
9	chr9_27887839	0	27887839	C	T
9	chr9_27901088	0	27901088	C	A
9	chr9_27912803	0	27912803	G	A
9	chr9_27918210	0	27918210	A	G
9	chr9_27919138	0	27919138	A	G
9	chr9_27920038	0	27920038	C	T
9	chr9_27930196	0	27930196	C	T
9	chr9_27934204	0	27934204	A	C
9	chr9_27934485	0	27934485	C	T
9	chr9_27939758	0	27939758	G	T
9	chr9_27941726	0	27941726	T	C
9	chr9_27945892	0	27945892	A	G
9	chr9_27946099	0	27946099	T	C
9	chr9_27948232	0	27948232	A	C
9	chr9_27948928	0	27948928	T	C
9	chr9_27952377	0	27952377	A	G
9	chr9_27953855	0	27953855	G	A
9	chr9_27959909	0	27959909	T	C
9	chr9_27972632	0	27972632	A	G
9	chr9_27976962	0	27976962	A	G
9	chr9_27978892	0	27978892	T	C
9	chr9_27982193	0	27982193	G	T
9	chr9_27983389	0	27983389	G	A
9	chr9_27992990	0	27992990	A	C
9	chr9_28001803	0	28001803	A	G
9	chr9_28002563	0	28002563	T	C
9	chr9_28004431	0	28004431	T	C
9	chr9_28005984	0	28005984	A	T
9	chr9_28008878	0	28008878	C	A
9	chr9_28009479	0	28009479	C	G
9	chr9_28011656	0	28011656	C	T
9	chr9_28012278	0	28012278	A	G
9	chr9_28023698	0	28023698	A	G
9	chr9_28024057	0	28024057	C	A
9	chr9_28035632	0	28035632	G	A
9	chr9_28036642	0	28036642	C	T
9	chr9_28037598	0	28037598	C	A
9	chr9_28039251	0	28039251	G	C
9	chr9_28047292	0	28047292	C	T
9	chr9_28056025	0	28056025	G	C
9	chr9_28059124	0	28059124	G	A
9	chr9_28063746	0	28063746	A	C
9	chr9_28064101	0	28064101	C	A
9	chr9_28065898	0	28065898	A	T
9	chr9_28069461	0	28069461	G	A
9	chr9_28071299	0	28071299	A	C
9	chr9_28071970	0	28071970	T	G
9	chr9_28072231	0	28072231	G	A
9	chr9_28072441	0	28072441	C	A
9	chr9_28082230	0	28082230	A	G
9	chr9_28084648	0	28084648	C	A
9	chr9_28085751	0	28085751	G	A
9	chr9_28093567	0	28093567	C	T
9	chr9_28097102	0	28097102	C	T
9	chr9_28097496	0	28097496	G	A
9	chr9_28112363	0	28112363	A	C
9	chr9_28112538	0	28112538	T	G
9	chr9_28114358	0	28114358	T	G
9	chr9_28119280	0	28119280	A	G
9	chr9_28122051	0	28122051	G	T
9	chr9_28123864	0	28123864	T	C
9	chr9_28124025	0	28124025	T	C
9	chr9_28129882	0	28129882	G	A
9	chr9_28131304	0	28131304	A	G
9	chr9_28138322	0	28138322	C	A
9	chr9_28141067	0	28141067	C	T
9	chr9_28142240	0	28142240	C	T
9	chr9_28143209	0	28143209	T	G
9	chr9_28147522	0	28147522	C	T
9	chr9_28148366	0	28148366	A	G
9	chr9_28149303	0	28149303	C	T
9	chr9_28149430	0	28149430	A	C
9	chr9_28171865	0	28171865	A	C
9	chr9_28173739	0	28173739	G	T
9	chr9_28175126	0	28175126	C	T
9	chr9_28178649	0	28178649	G	A
9	chr9_28178867	0	28178867	G	C
9	chr9_28211055	0	28211055	T	C
9	chr9_28212471	0	28212471	A	T
9	chr9_28227698	0	28227698	C	T
9	chr9_28228232	0	28228232	A	G
9	chr9_28231575	0	28231575	C	T
9	chr9_28232580	0	28232580	C	G
9	chr9_28238895	0	28238895	C	T
9	chr9_28241468	0	28241468	C	T
9	chr9_28242726	0	28242726	C	T
9	chr9_28245264	0	28245264	G	A
9	chr9_28255477	0	28255477	G	A
9	chr9_28279954	0	28279954	C	T
9	chr9_28286897	0	28286897	C	T
9	chr9_28294904	0	28294904	C	T
9	chr9_28296556	0	28296556	C	T
9	chr9_28303644	0	28303644	A	C
9	chr9_28305742	0	28305742	C	T
9	chr9_28308434	0	28308434	G	C
9	chr9_28310086	0	28310086	A	C
9	chr9_28313946	0	28313946	C	T
9	chr9_28318338	0	28318338	C	A
9	chr9_28320758	0	28320758	C	T
9	chr9_28322065	0	28322065	A	G
9	chr9_28325523	0	28325523	G	T
9	chr9_28341239	0	28341239	A	C
9	chr9_28352661	0	28352661	A	T
9	chr9_28359820	0	28359820	T	C
9	chr9_28363005	0	28363005	G	A
9	chr9_28364345	0	28364345	C	G
9	chr9_28365092	0	28365092	T	C
9	chr9_28369952	0	28369952	C	T
9	chr9_28370298	0	28370298	G	A
9	chr9_28373587	0	28373587	T	C
9	chr9_28375987	0	28375987	C	T
9	chr9_28376084	0	28376084	A	G
9	chr9_28377824	0	28377824	A	G
9	chr9_28378108	0	28378108	G	A
9	chr9_28383209	0	28383209	G	A
9	chr9_28388858	0	28388858	G	A
9	chr9_28389066	0	28389066	A	G
9	chr9_28391588	0	28391588	T	C
9	chr9_28413688	0	28413688	G	A
9	chr9_28422183	0	28422183	A	G
9	chr9_28429817	0	28429817	T	A
9	chr9_28431473	0	28431473	T	G
9	chr9_28437676	0	28437676	G	A
9	chr9_28443724	0	28443724	A	C
9	chr9_28451363	0	28451363	A	G
9	chr9_28452466	0	28452466	A	G
9	chr9_28452728	0	28452728	G	A
9	chr9_28455316	0	28455316	C	T
9	chr9_28461505	0	28461505	A	C
9	chr9_28466398	0	28466398	C	G
9	chr9_28466720	0	28466720	C	T
9	chr9_28467673	0	28467673	T	C
9	chr9_28468789	0	28468789	T	G
9	chr9_28469780	0	28469780	C	T
9	chr9_28473219	0	28473219	G	C
9	chr9_28473276	0	28473276	A	G
9	chr9_28475041	0	28475041	T	C
9	chr9_28488275	0	28488275	A	G
9	chr9_28488427	0	28488427	A	T
9	chr9_28489374	0	28489374	T	C
9	chr9_28491429	0	28491429	C	T
9	chr9_28491518	0	28491518	C	A
9	chr9_28496568	0	28496568	T	G
9	chr9_28501586	0	28501586	T	C
9	chr9_28505662	0	28505662	T	C
9	chr9_28505697	0	28505697	T	C
9	chr9_28506289	0	28506289	G	A
9	chr9_28507051	0	28507051	A	G
9	chr9_28516562	0	28516562	A	C
9	chr9_28522209	0	28522209	T	G
9	chr9_28523572	0	28523572	C	G
9	chr9_28523933	0	28523933	G	A
9	chr9_28524602	0	28524602	T	A
9	chr9_28528047	0	28528047	A	G
9	chr9_28530327	0	28530327	A	G
9	chr9_28537825	0	28537825	T	C
9	chr9_28551834	0	28551834	T	C
9	chr9_28553598	0	28553598	G	A
9	chr9_28555147	0	28555147	G	A
9	chr9_28557495	0	28557495	G	T
9	chr9_28558252	0	28558252	T	A
9	chr9_28559069	0	28559069	G	A
9	chr9_28559357	0	28559357	T	C
9	chr9_28559952	0	28559952	A	C
9	chr9_28571921	0	28571921	A	G
9	chr9_28575122	0	28575122	A	G
9	chr9_28581329	0	28581329	T	C
9	chr9_28592421	0	28592421	A	G
9	chr9_28593397	0	28593397	G	A
9	chr9_28595888	0	28595888	G	A
9	chr9_28597689	0	28597689	G	A
9	chr9_28599301	0	28599301	G	A
9	chr9_28609422	0	28609422	C	T
9	chr9_28611755	0	28611755	G	A
9	chr9_28612977	0	28612977	G	A
9	chr9_28622985	0	28622985	T	C
9	chr9_28626805	0	28626805	A	G
9	chr9_28629798	0	28629798	T	C
9	chr9_28630019	0	28630019	A	G
9	chr9_28637798	0	28637798	A	G
9	chr9_28638761	0	28638761	G	C
9	chr9_28640421	0	28640421	G	A
9	chr9_28646925	0	28646925	T	C
9	chr9_28653889	0	28653889	G	T
9	chr9_28661638	0	28661638	G	A
9	chr9_28664431	0	28664431	A	G
9	chr9_28667236	0	28667236	T	C
9	chr9_28680514	0	28680514	A	G
9	chr9_28682890	0	28682890	C	T
9	chr9_28683966	0	28683966	G	A
9	chr9_28684348	0	28684348	T	C
9	chr9_28699646	0	28699646	C	A
9	chr9_28701303	0	28701303	A	G
9	chr9_28707648	0	28707648	C	T
9	chr9_28710119	0	28710119	C	A
9	chr9_28719550	0	28719550	G	A
9	chr9_28721314	0	28721314	A	G
9	chr9_28727881	0	28727881	A	C
9	chr9_28734362	0	28734362	C	G
9	chr9_28746082	0	28746082	A	G
9	chr9_28746295	0	28746295	A	G
9	chr9_28749302	0	28749302	C	T
9	chr9_28763181	0	28763181	T	G
9	chr9_28763618	0	28763618	A	C
9	chr9_28765165	0	28765165	G	A
9	chr9_28766627	0	28766627	C	T
9	chr9_28782606	0	28782606	G	T
9	chr9_28795232	0	28795232	A	G
9	chr9_28800582	0	28800582	A	G
9	chr9_28806720	0	28806720	C	T
9	chr9_28816007	0	28816007	G	T
9	chr9_28816638	0	28816638	T	C
9	chr9_28817782	0	28817782	C	T
9	chr9_28830164	0	28830164	T	G
9	chr9_28836572	0	28836572	T	C
9	chr9_28838890	0	28838890	C	A
9	chr9_28851955	0	28851955	C	G
9	chr9_28855347	0	28855347	G	T
9	chr9_28859035	0	28859035	A	G
9	chr9_28864865	0	28864865	G	A
9	chr9_28871757	0	28871757	C	G
9	chr9_28873609	0	28873609	A	G
9	chr9_28874538	0	28874538	C	T
9	chr9_28874659	0	28874659	C	G
9	chr9_28881048	0	28881048	G	A
9	chr9_28893595	0	28893595	C	A
9	chr9_28900817	0	28900817	G	T
9	chr9_28906286	0	28906286	T	C
9	chr9_28911072	0	28911072	A	G
9	chr9_28924353	0	28924353	A	G
9	chr9_28927270	0	28927270	A	G
9	chr9_28930500	0	28930500	C	A
9	chr9_28951443	0	28951443	C	T
9	chr9_28960945	0	28960945	A	G
9	chr9_28964881	0	28964881	T	C
9	chr9_28967183	0	28967183	C	T
9	chr9_28972670	0	28972670	C	A
9	chr9_28981137	0	28981137	T	C
9	chr9_28992504	0	28992504	G	A
9	chr9_28996247	0	28996247	G	T
9	chr9_28996970	0	28996970	A	C
9	chr9_29014971	0	29014971	C	T
9	chr9_29015967	0	29015967	A	G
9	chr9_29027685	0	29027685	G	A
9	chr9_29031955	0	29031955	G	A
9	chr9_29036821	0	29036821	G	T
9	chr9_29038152	0	29038152	C	T
9	chr9_29044068	0	29044068	G	A
9	chr9_29047243	0	29047243	C	A
9	chr9_29049345	0	29049345	G	T
9	chr9_29049600	0	29049600	T	C
9	chr9_29053421	0	29053421	G	T
9	chr9_29053895	0	29053895	C	T
9	chr9_29056141	0	29056141	G	A
9	chr9_29056652	0	29056652	A	G
9	chr9_29061381	0	29061381	T	C
9	chr9_29075774	0	29075774	C	G
9	chr9_29082146	0	29082146	G	A
9	chr9_29084421	0	29084421	C	T
9	chr9_29085311	0	29085311	A	G
9	chr9_29086124	0	29086124	T	G
9	chr9_29086702	0	29086702	C	T
9	chr9_29088384	0	29088384	C	A
9	chr9_29092540	0	29092540	C	T
9	chr9_29099027	0	29099027	A	G
9	chr9_29107787	0	29107787	C	A
9	chr9_29107788	0	29107788	C	A
9	chr9_29109920	0	29109920	A	C
9	chr9_29111614	0	29111614	A	C
9	chr9_29122105	0	29122105	T	C
9	chr9_29123939	0	29123939	G	T
9	chr9_29126228	0	29126228	T	C
9	chr9_29128521	0	29128521	G	C
9	chr9_29132466	0	29132466	C	T
9	chr9_29132766	0	29132766	A	G
9	chr9_29136196	0	29136196	C	G
9	chr9_29137261	0	29137261	T	C
9	chr9_29141353	0	29141353	T	C
9	chr9_29143493	0	29143493	C	T
9	chr9_29147263	0	29147263	A	G
9	chr9_29147333	0	29147333	A	G
9	chr9_29154907	0	29154907	T	C
9	chr9_29157310	0	29157310	C	T
9	chr9_29163847	0	29163847	A	G
9	chr9_29172312	0	29172312	A	G
9	chr9_29183981	0	29183981	G	A
9	chr9_29188455	0	29188455	C	A
9	chr9_29192361	0	29192361	C	T
9	chr9_29219849	0	29219849	C	T
9	chr9_29222441	0	29222441	T	C
9	chr9_29230054	0	29230054	A	G
9	chr9_29230935	0	29230935	C	T
9	chr9_29246719	0	29246719	T	A
9	chr9_29259255	0	29259255	G	A
9	chr9_29386229	0	29386229	A	G
9	chr9_29397612	0	29397612	T	G
9	chr9_29403642	0	29403642	C	T
9	chr9_29410105	0	29410105	G	A
9	chr9_29419394	0	29419394	T	C
9	chr9_29419439	0	29419439	C	A
9	chr9_29427133	0	29427133	A	G
9	chr9_29429420	0	29429420	T	G
9	chr9_29438093	0	29438093	C	A
9	chr9_29441507	0	29441507	A	G
9	chr9_29444032	0	29444032	A	G
9	chr9_29447801	0	29447801	T	C
9	chr9_29473737	0	29473737	A	G
9	chr9_29479199	0	29479199	A	G
9	chr9_29479809	0	29479809	G	A
9	chr9_29479828	0	29479828	T	C
9	chr9_29481689	0	29481689	T	A
9	chr9_29489167	0	29489167	C	T
9	chr9_29497908	0	29497908	G	A
9	chr9_29499798	0	29499798	G	T
9	chr9_29518045	0	29518045	T	C
9	chr9_29521550	0	29521550	T	C
9	chr9_29528537	0	29528537	T	C
9	chr9_29534558	0	29534558	C	T
9	chr9_29537861	0	29537861	G	A
9	chr9_29544532	0	29544532	T	C
9	chr9_29547824	0	29547824	T	G
9	chr9_29551744	0	29551744	C	T
9	chr9_29552023	0	29552023	C	T
9	chr9_29552480	0	29552480	G	C
9	chr9_29558872	0	29558872	G	A
9	chr9_29561819	0	29561819	T	C
9	chr9_29563817	0	29563817	G	A
9	chr9_29566344	0	29566344	G	A
9	chr9_29568684	0	29568684	A	G
9	chr9_29571947	0	29571947	A	G
9	chr9_29578802	0	29578802	A	G
9	chr9_29581984	0	29581984	G	T
9	chr9_29584166	0	29584166	T	C
9	chr9_29594524	0	29594524	T	C
9	chr9_29605835	0	29605835	C	T
9	chr9_29610678	0	29610678	G	A
9	chr9_29611955	0	29611955	T	C
9	chr9_29613257	0	29613257	T	C
9	chr9_29614193	0	29614193	C	G
9	chr9_29617334	0	29617334	T	C
9	chr9_29618581	0	29618581	C	T
9	chr9_29619283	0	29619283	A	G
9	chr9_29631732	0	29631732	G	A
9	chr9_29640364	0	29640364	C	G
9	chr9_29650272	0	29650272	G	A
9	chr9_29652116	0	29652116	T	C
9	chr9_29662781	0	29662781	T	C
9	chr9_29666215	0	29666215	A	G
9	chr9_29667450	0	29667450	A	G
9	chr9_29672196	0	29672196	G	A
9	chr9_29674600	0	29674600	A	G
9	chr9_29686854	0	29686854	G	T
9	chr9_29687728	0	29687728	C	T
9	chr9_29694204	0	29694204	T	C
9	chr9_29698214	0	29698214	T	C
9	chr9_29709170	0	29709170	A	G
9	chr9_29714349	0	29714349	T	C
9	chr9_29727785	0	29727785	T	C
9	chr9_29732263	0	29732263	C	G
9	chr9_29740647	0	29740647	C	G
9	chr9_29744131	0	29744131	C	T
9	chr9_29750606	0	29750606	T	C
9	chr9_29752792	0	29752792	C	G
9	chr9_29768429	0	29768429	A	G
9	chr9_29771029	0	29771029	G	A
9	chr9_29774267	0	29774267	A	T
9	chr9_29776158	0	29776158	G	A
9	chr9_29788589	0	29788589	T	C
9	chr9_29789774	0	29789774	A	T
9	chr9_29791321	0	29791321	A	G
9	chr9_29792359	0	29792359	A	G
9	chr9_29797498	0	29797498	T	C
9	chr9_29804993	0	29804993	G	A
9	chr9_29808733	0	29808733	T	G
9	chr9_29811403	0	29811403	A	G
9	chr9_29811519	0	29811519	A	C
9	chr9_29814688	0	29814688	T	C
9	chr9_29818861	0	29818861	A	G
9	chr9_29824008	0	29824008	T	C
9	chr9_29831821	0	29831821	C	T
9	chr9_29838036	0	29838036	T	A
9	chr9_29839818	0	29839818	T	C
9	chr9_29840083	0	29840083	A	G
9	chr9_29843249	0	29843249	A	G
9	chr9_29844033	0	29844033	C	G
9	chr9_29845474	0	29845474	T	C
9	chr9_29845744	0	29845744	C	T
9	chr9_29852169	0	29852169	G	C
9	chr9_29854895	0	29854895	C	G
9	chr9_29863325	0	29863325	G	C
9	chr9_29864097	0	29864097	C	T
9	chr9_29869027	0	29869027	C	A
9	chr9_29872410	0	29872410	G	T
9	chr9_29873000	0	29873000	G	C
9	chr9_29875265	0	29875265	C	T
9	chr9_29875384	0	29875384	T	G
9	chr9_29882854	0	29882854	C	T
9	chr9_29886812	0	29886812	T	C
9	chr9_29894958	0	29894958	T	C
9	chr9_29895797	0	29895797	T	C
9	chr9_29895937	0	29895937	A	G
9	chr9_29900867	0	29900867	G	A
9	chr9_29901781	0	29901781	A	G
9	chr9_29903959	0	29903959	T	G
9	chr9_29914070	0	29914070	C	T
9	chr9_29926549	0	29926549	A	C
9	chr9_29927430	0	29927430	T	C
9	chr9_29930994	0	29930994	T	C
9	chr9_29944588	0	29944588	G	T
9	chr9_29947631	0	29947631	T	C
9	chr9_29949106	0	29949106	A	G
9	chr9_29950522	0	29950522	C	T
9	chr9_29956915	0	29956915	T	G
9	chr9_29963299	0	29963299	G	A
9	chr9_29964838	0	29964838	A	G
9	chr9_29981701	0	29981701	T	C
9	chr9_29988813	0	29988813	G	T
9	chr9_29992467	0	29992467	T	C
9	chr9_29995859	0	29995859	A	G
9	chr9_30005920	0	30005920	C	T
9	chr9_30006910	0	30006910	T	C
9	chr9_30007600	0	30007600	G	A
9	chr9_30015208	0	30015208	A	G
9	chr9_30023199	0	30023199	T	C
9	chr9_30023383	0	30023383	A	G
9	chr9_30024426	0	30024426	G	C
9	chr9_30037930	0	30037930	T	C
9	chr9_30041738	0	30041738	T	C
9	chr9_30044866	0	30044866	T	C
9	chr9_30046153	0	30046153	C	T
9	chr9_30046454	0	30046454	T	C
9	chr9_30046892	0	30046892	T	G
9	chr9_30056363	0	30056363	C	T
9	chr9_30075007	0	30075007	T	C
9	chr9_30079208	0	30079208	C	G
9	chr9_30084258	0	30084258	G	A
9	chr9_30084839	0	30084839	G	A
9	chr9_30085184	0	30085184	T	C
9	chr9_30087157	0	30087157	A	G
9	chr9_30089333	0	30089333	A	G
9	chr9_30094090	0	30094090	C	T
9	chr9_30096936	0	30096936	A	G
9	chr9_30107952	0	30107952	C	T
9	chr9_30112382	0	30112382	A	G
9	chr9_30112924	0	30112924	G	C
9	chr9_30114434	0	30114434	A	C
9	chr9_30116924	0	30116924	C	T
9	chr9_30117439	0	30117439	C	G
9	chr9_30125488	0	30125488	G	A
9	chr9_30127910	0	30127910	A	C
9	chr9_30134463	0	30134463	C	T
9	chr9_30136424	0	30136424	A	C
9	chr9_30137943	0	30137943	C	T
9	chr9_30156207	0	30156207	C	T
9	chr9_30162468	0	30162468	A	G
9	chr9_30163119	0	30163119	T	C
9	chr9_30169026	0	30169026	C	T
9	chr9_30172557	0	30172557	C	T
9	chr9_30172829	0	30172829	C	A
9	chr9_30173582	0	30173582	A	G
9	chr9_30177946	0	30177946	C	T
9	chr9_30180492	0	30180492	G	A
9	chr9_30184626	0	30184626	T	C
9	chr9_30202600	0	30202600	T	C
9	chr9_30209367	0	30209367	T	A
9	chr9_30209940	0	30209940	T	C
9	chr9_30212775	0	30212775	C	T
9	chr9_30221929	0	30221929	T	C
9	chr9_30233939	0	30233939	A	T
9	chr9_30249912	0	30249912	A	C
9	chr9_30251426	0	30251426	T	C
9	chr9_30258408	0	30258408	C	T
9	chr9_30267887	0	30267887	A	G
9	chr9_30286175	0	30286175	T	A
9	chr9_30287637	0	30287637	T	G
9	chr9_30302858	0	30302858	T	C
9	chr9_30315768	0	30315768	G	T
9	chr9_30315801	0	30315801	G	C
9	chr9_30319096	0	30319096	C	T
9	chr9_30321527	0	30321527	G	T
9	chr9_30322166	0	30322166	G	A
9	chr9_30326867	0	30326867	G	T
9	chr9_30331664	0	30331664	T	G
9	chr9_30334794	0	30334794	A	G
9	chr9_30341580	0	30341580	C	T
9	chr9_30377309	0	30377309	A	G
9	chr9_30378266	0	30378266	A	C
9	chr9_30379398	0	30379398	A	G
9	chr9_30389734	0	30389734	A	G
9	chr9_30397060	0	30397060	A	C
9	chr9_30407745	0	30407745	C	T
9	chr9_30410345	0	30410345	G	C
9	chr9_30411880	0	30411880	C	T
9	chr9_30413111	0	30413111	C	T
9	chr9_30428752	0	30428752	G	A
9	chr9_30432155	0	30432155	G	C
9	chr9_30437814	0	30437814	A	G
9	chr9_30447568	0	30447568	T	G
9	chr9_30457309	0	30457309	T	G
9	chr9_30459628	0	30459628	A	G
9	chr9_30468127	0	30468127	G	C
9	chr9_30473025	0	30473025	C	T
9	chr9_30492898	0	30492898	A	G
9	chr9_30494010	0	30494010	G	A
9	chr9_30495649	0	30495649	C	G
9	chr9_30508765	0	30508765	C	T
9	chr9_30512811	0	30512811	A	T
9	chr9_30514278	0	30514278	G	A
9	chr9_30516018	0	30516018	T	G
9	chr9_30517576	0	30517576	G	A
9	chr9_30519301	0	30519301	G	C
9	chr9_30524861	0	30524861	A	G
9	chr9_30525513	0	30525513	T	C
9	chr9_30536334	0	30536334	A	G
9	chr9_30538467	0	30538467	A	G
9	chr9_30538616	0	30538616	A	G
9	chr9_30546687	0	30546687	T	G
9	chr9_30549908	0	30549908	A	G
9	chr9_30552220	0	30552220	T	C
9	chr9_30552967	0	30552967	A	T
9	chr9_30553260	0	30553260	G	T
9	chr9_30557178	0	30557178	C	G
9	chr9_30561771	0	30561771	G	A
9	chr9_30573740	0	30573740	A	G
9	chr9_30573872	0	30573872	A	G
9	chr9_30579819	0	30579819	A	G
9	chr9_30585449	0	30585449	T	C
9	chr9_30589929	0	30589929	A	G
9	chr9_30592740	0	30592740	T	C
9	chr9_30592790	0	30592790	G	C
9	chr9_30606161	0	30606161	T	C
9	chr9_30613687	0	30613687	C	T
9	chr9_30616876	0	30616876	T	C
9	chr9_30621289	0	30621289	T	C
9	chr9_30625878	0	30625878	A	G
9	chr9_30640399	0	30640399	A	T
9	chr9_30643567	0	30643567	A	C
9	chr9_30643894	0	30643894	A	C
9	chr9_30646180	0	30646180	A	G
9	chr9_30650568	0	30650568	C	G
9	chr9_30654219	0	30654219	C	G
9	chr9_30656222	0	30656222	A	T
9	chr9_30666404	0	30666404	G	A
9	chr9_30669142	0	30669142	C	A
9	chr9_30670333	0	30670333	G	A
9	chr9_30671547	0	30671547	T	G
9	chr9_30680807	0	30680807	C	G
9	chr9_30684487	0	30684487	C	A
9	chr9_30689136	0	30689136	T	C
9	chr9_30689815	0	30689815	G	A
9	chr9_30699006	0	30699006	C	T
9	chr9_30701699	0	30701699	A	G
9	chr9_30702455	0	30702455	G	T
9	chr9_30708275	0	30708275	A	G
9	chr9_30709514	0	30709514	G	A
9	chr9_30722873	0	30722873	T	A
9	chr9_30733712	0	30733712	A	G
9	chr9_30735150	0	30735150	T	C
9	chr9_30735218	0	30735218	G	C
9	chr9_30735396	0	30735396	G	T
9	chr9_30736960	0	30736960	G	T
9	chr9_30760023	0	30760023	A	G
9	chr9_30764173	0	30764173	G	T
9	chr9_30768799	0	30768799	G	T
9	chr9_30773973	0	30773973	T	C
9	chr9_30783663	0	30783663	A	C
9	chr9_30786833	0	30786833	T	C
9	chr9_30788155	0	30788155	T	C
9	chr9_30788243	0	30788243	C	G
9	chr9_30793507	0	30793507	G	T
9	chr9_30816689	0	30816689	A	C
9	chr9_30819772	0	30819772	A	G
9	chr9_30827663	0	30827663	C	A
9	chr9_30831193	0	30831193	G	A
9	chr9_30833099	0	30833099	C	A
9	chr9_30844370	0	30844370	T	C
9	chr9_30844935	0	30844935	C	T
9	chr9_30846851	0	30846851	T	A
9	chr9_30849291	0	30849291	A	C
9	chr9_30851057	0	30851057	G	C
9	chr9_30851652	0	30851652	T	C
9	chr9_30853801	0	30853801	G	C
9	chr9_30856906	0	30856906	C	A
9	chr9_30858039	0	30858039	A	C
9	chr9_30859089	0	30859089	T	C
9	chr9_30860383	0	30860383	T	C
9	chr9_30861539	0	30861539	T	C
9	chr9_30862021	0	30862021	C	G
9	chr9_30874399	0	30874399	C	T
9	chr9_30882112	0	30882112	C	A
9	chr9_30884411	0	30884411	A	C
9	chr9_30887523	0	30887523	C	G
9	chr9_30890207	0	30890207	G	A
9	chr9_30898884	0	30898884	A	G
9	chr9_30906053	0	30906053	A	G
9	chr9_30908786	0	30908786	C	T
9	chr9_30921286	0	30921286	A	G
9	chr9_30925747	0	30925747	T	A
9	chr9_30930578	0	30930578	C	G
9	chr9_30934480	0	30934480	C	A
9	chr9_30935549	0	30935549	A	C
9	chr9_30936031	0	30936031	G	A
9	chr9_30939693	0	30939693	C	G
9	chr9_30950776	0	30950776	A	G
9	chr9_30957480	0	30957480	A	T
9	chr9_30958254	0	30958254	G	A
9	chr9_30959270	0	30959270	T	C
9	chr9_30963148	0	30963148	C	T
9	chr9_30968295	0	30968295	T	G
9	chr9_30979131	0	30979131	A	G
9	chr9_30981525	0	30981525	A	T
9	chr9_30981695	0	30981695	T	C
9	chr9_30985124	0	30985124	T	G
9	chr9_30989127	0	30989127	A	C
9	chr9_31006040	0	31006040	G	A
9	chr9_31006397	0	31006397	G	A
9	chr9_31007989	0	31007989	G	T
9	chr9_31013288	0	31013288	C	T
9	chr9_31015173	0	31015173	T	G
9	chr9_31024105	0	31024105	T	C
9	chr9_31025790	0	31025790	G	C
9	chr9_31031658	0	31031658	G	A
9	chr9_31041910	0	31041910	G	A
9	chr9_31047963	0	31047963	A	G
9	chr9_31052152	0	31052152	G	A
9	chr9_31069086	0	31069086	C	T
9	chr9_31073534	0	31073534	G	A
9	chr9_31074634	0	31074634	A	C
9	chr9_31080783	0	31080783	G	A
9	chr9_31091324	0	31091324	A	G
9	chr9_31092217	0	31092217	A	G
9	chr9_31093499	0	31093499	C	T
9	chr9_31097086	0	31097086	T	C
9	chr9_31110372	0	31110372	T	C
9	chr9_31113769	0	31113769	G	C
9	chr9_31118878	0	31118878	A	C
9	chr9_31124124	0	31124124	T	C
9	chr9_31131175	0	31131175	A	C
9	chr9_31134809	0	31134809	A	T
9	chr9_31145287	0	31145287	A	C
9	chr9_31149537	0	31149537	C	T
9	chr9_31149646	0	31149646	C	A
9	chr9_31150541	0	31150541	A	G
9	chr9_31151619	0	31151619	G	A
9	chr9_31154904	0	31154904	A	G
9	chr9_31154923	0	31154923	T	C
9	chr9_31155504	0	31155504	A	G
9	chr9_31162436	0	31162436	A	G
9	chr9_31164249	0	31164249	C	T
9	chr9_31165117	0	31165117	A	G
9	chr9_31173068	0	31173068	C	G
9	chr9_31173111	0	31173111	T	G
9	chr9_31174122	0	31174122	T	C
9	chr9_31189047	0	31189047	C	T
9	chr9_31191756	0	31191756	T	G
9	chr9_31195212	0	31195212	G	T
9	chr9_31196538	0	31196538	A	G
9	chr9_31221948	0	31221948	T	C
9	chr9_31222576	0	31222576	G	A
9	chr9_31232084	0	31232084	G	C
9	chr9_31232471	0	31232471	T	A
9	chr9_31235129	0	31235129	C	T
9	chr9_31247665	0	31247665	C	A
9	chr9_31249977	0	31249977	A	G
9	chr9_31250015	0	31250015	A	C
9	chr9_31262352	0	31262352	C	G
9	chr9_31264070	0	31264070	T	C
9	chr9_31269577	0	31269577	C	A
9	chr9_31271369	0	31271369	T	C
9	chr9_31273884	0	31273884	C	A
9	chr9_31274111	0	31274111	T	C
9	chr9_31274713	0	31274713	T	G
9	chr9_31282261	0	31282261	A	G
9	chr9_31284128	0	31284128	T	C
9	chr9_31285081	0	31285081	C	T
9	chr9_31295551	0	31295551	A	G
9	chr9_31303763	0	31303763	T	C
9	chr9_31304621	0	31304621	A	G
9	chr9_31305456	0	31305456	T	C
9	chr9_31309012	0	31309012	G	A
9	chr9_31315241	0	31315241	C	A
9	chr9_31316672	0	31316672	C	T
9	chr9_31317597	0	31317597	C	T
9	chr9_31318143	0	31318143	A	G
9	chr9_31329124	0	31329124	A	G
9	chr9_31330655	0	31330655	A	G
9	chr9_31334910	0	31334910	G	A
9	chr9_31335743	0	31335743	G	A
9	chr9_31341611	0	31341611	G	T
9	chr9_31342062	0	31342062	C	T
9	chr9_31353957	0	31353957	A	C
9	chr9_31356769	0	31356769	G	C
9	chr9_31358184	0	31358184	C	T
9	chr9_31358403	0	31358403	C	T
9	chr9_31366683	0	31366683	G	A
9	chr9_31372756	0	31372756	C	T
9	chr9_31397092	0	31397092	C	T
9	chr9_31413029	0	31413029	C	T
9	chr9_31414346	0	31414346	G	T
9	chr9_31418239	0	31418239	C	T
9	chr9_31425714	0	31425714	A	T
9	chr9_31436093	0	31436093	A	C
9	chr9_31458595	0	31458595	G	T
9	chr9_31460897	0	31460897	C	T
9	chr9_31466240	0	31466240	G	A
9	chr9_31467560	0	31467560	C	T
9	chr9_31473132	0	31473132	G	A
9	chr9_31475058	0	31475058	G	A
9	chr9_31475497	0	31475497	G	A
9	chr9_31478437	0	31478437	C	G
9	chr9_31479887	0	31479887	T	C
9	chr9_31481659	0	31481659	A	T
9	chr9_31482819	0	31482819	C	T
9	chr9_31491160	0	31491160	A	G
9	chr9_31496667	0	31496667	C	T
9	chr9_31497400	0	31497400	G	A
9	chr9_31499524	0	31499524	A	G
9	chr9_31508020	0	31508020	G	A
9	chr9_31520240	0	31520240	G	T
9	chr9_31536191	0	31536191	C	A
9	chr9_31540431	0	31540431	C	T
9	chr9_31541299	0	31541299	G	A
9	chr9_31541635	0	31541635	T	C
9	chr9_31545975	0	31545975	G	A
9	chr9_31549591	0	31549591	C	T
9	chr9_31550604	0	31550604	A	C
9	chr9_31556008	0	31556008	A	G
9	chr9_31577157	0	31577157	C	T
9	chr9_31577639	0	31577639	C	T
9	chr9_31583053	0	31583053	G	A
9	chr9_31595576	0	31595576	G	T
9	chr9_31598389	0	31598389	T	A
9	chr9_31598738	0	31598738	A	C
9	chr9_31600591	0	31600591	A	C
9	chr9_31601172	0	31601172	T	G
9	chr9_31605429	0	31605429	G	A
9	chr9_31605549	0	31605549	G	A
9	chr9_31608724	0	31608724	T	C
9	chr9_31614687	0	31614687	A	G
9	chr9_31618861	0	31618861	C	T
9	chr9_31624003	0	31624003	G	A
9	chr9_31627092	0	31627092	T	G
9	chr9_31635103	0	31635103	T	C
9	chr9_31636901	0	31636901	C	T
9	chr9_31637163	0	31637163	T	C
9	chr9_31641738	0	31641738	C	T
9	chr9_31642085	0	31642085	C	A
9	chr9_31643389	0	31643389	G	A
9	chr9_31647958	0	31647958	G	A
9	chr9_31662520	0	31662520	C	A
9	chr9_31671630	0	31671630	C	A
9	chr9_31672171	0	31672171	G	A
9	chr9_31684368	0	31684368	A	G
9	chr9_31695857	0	31695857	C	G
9	chr9_31697301	0	31697301	A	C
9	chr9_31697388	0	31697388	C	T
9	chr9_31697405	0	31697405	A	G
9	chr9_31698083	0	31698083	G	T
9	chr9_31710499	0	31710499	T	C
9	chr9_31710817	0	31710817	T	C
9	chr9_31717884	0	31717884	C	A
9	chr9_31719286	0	31719286	G	C
9	chr9_31729368	0	31729368	G	T
9	chr9_31731503	0	31731503	A	G
9	chr9_31741455	0	31741455	T	A
9	chr9_31751273	0	31751273	C	G
9	chr9_31756661	0	31756661	G	A
9	chr9_31757423	0	31757423	G	A
9	chr9_31758742	0	31758742	G	A
9	chr9_31769894	0	31769894	G	A
9	chr9_31791145	0	31791145	G	A
9	chr9_31798322	0	31798322	G	A
9	chr9_31798678	0	31798678	C	T
9	chr9_31802820	0	31802820	T	G
9	chr9_31805050	0	31805050	A	G
9	chr9_31805175	0	31805175	G	A
9	chr9_31805612	0	31805612	A	G
9	chr9_31807020	0	31807020	C	G
9	chr9_31807713	0	31807713	G	A
9	chr9_31808595	0	31808595	G	A
9	chr9_31811140	0	31811140	T	C
9	chr9_31837495	0	31837495	A	C
9	chr9_31838105	0	31838105	T	C
9	chr9_31838425	0	31838425	C	T
9	chr9_31842142	0	31842142	T	A
9	chr9_31845820	0	31845820	G	T
9	chr9_31855319	0	31855319	A	G
9	chr9_31858951	0	31858951	A	G
9	chr9_31859205	0	31859205	G	A
9	chr9_31869534	0	31869534	T	G
9	chr9_31872411	0	31872411	G	T
9	chr9_31890693	0	31890693	A	G
9	chr9_31897891	0	31897891	C	T
9	chr9_31901357	0	31901357	G	A
9	chr9_31902688	0	31902688	A	T
9	chr9_31902863	0	31902863	C	T
9	chr9_31907531	0	31907531	T	C
9	chr9_31930223	0	31930223	T	C
9	chr9_31930690	0	31930690	G	A
9	chr9_31945218	0	31945218	G	A
9	chr9_31951008	0	31951008	G	A
9	chr9_31956777	0	31956777	G	C
9	chr9_31956918	0	31956918	A	G
9	chr9_31961151	0	31961151	A	G
9	chr9_31980240	0	31980240	T	C
9	chr9_31980624	0	31980624	C	T
9	chr9_31983339	0	31983339	C	T
9	chr9_31988095	0	31988095	T	C
9	chr9_31991724	0	31991724	T	A
9	chr9_32001804	0	32001804	T	C
9	chr9_32004913	0	32004913	A	C
9	chr9_32011391	0	32011391	G	C
9	chr9_32012154	0	32012154	A	G
9	chr9_32025818	0	32025818	G	C
9	chr9_32025952	0	32025952	C	A
9	chr9_32028852	0	32028852	G	C
9	chr9_32030870	0	32030870	G	T
9	chr9_32036386	0	32036386	A	G
9	chr9_32040947	0	32040947	G	A
9	chr9_32060534	0	32060534	T	C
9	chr9_32105179	0	32105179	C	T
9	chr9_32106302	0	32106302	C	A
9	chr9_32133258	0	32133258	T	C
9	chr9_32139475	0	32139475	C	T
9	chr9_32147436	0	32147436	A	G
9	chr9_32152198	0	32152198	C	T
9	chr9_32153842	0	32153842	C	T
9	chr9_32154067	0	32154067	C	A
9	chr9_32154172	0	32154172	T	C
9	chr9_32170664	0	32170664	G	A
9	chr9_32178159	0	32178159	C	T
9	chr9_32182004	0	32182004	A	G
9	chr9_32187277	0	32187277	G	A
9	chr9_32196143	0	32196143	T	C
9	chr9_32196430	0	32196430	A	G
9	chr9_32199773	0	32199773	T	C
9	chr9_32201717	0	32201717	A	G
9	chr9_32210022	0	32210022	A	G
9	chr9_32225590	0	32225590	G	C
9	chr9_32227651	0	32227651	G	C
9	chr9_32229678	0	32229678	T	C
9	chr9_32234686	0	32234686	T	C
9	chr9_32237781	0	32237781	A	G
9	chr9_32242167	0	32242167	A	T
9	chr9_32242641	0	32242641	A	T
9	chr9_32244872	0	32244872	C	G
9	chr9_32256666	0	32256666	A	G
9	chr9_32259360	0	32259360	T	C
9	chr9_32262471	0	32262471	T	C
9	chr9_32279765	0	32279765	G	A
9	chr9_32299050	0	32299050	A	G
9	chr9_32300608	0	32300608	A	G
9	chr9_32300648	0	32300648	T	A
9	chr9_32301717	0	32301717	T	C
9	chr9_32315153	0	32315153	C	G
9	chr9_32315365	0	32315365	A	G
9	chr9_32326831	0	32326831	T	C
9	chr9_32329019	0	32329019	G	A
9	chr9_32335291	0	32335291	T	A
9	chr9_32336518	0	32336518	T	C
9	chr9_32338113	0	32338113	A	G
9	chr9_32343283	0	32343283	G	A
9	chr9_32363440	0	32363440	A	C
9	chr9_32372154	0	32372154	G	C
9	chr9_32374059	0	32374059	G	T
9	chr9_32374250	0	32374250	C	G
9	chr9_32382726	0	32382726	T	C
9	chr9_32384523	0	32384523	T	C
9	chr9_32393936	0	32393936	G	T
9	chr9_32401978	0	32401978	T	G
9	chr9_32417807	0	32417807	A	G
9	chr9_32421192	0	32421192	A	C
9	chr9_32446018	0	32446018	C	A
9	chr9_32450757	0	32450757	A	G
9	chr9_32452579	0	32452579	G	T
9	chr9_32457244	0	32457244	C	A
9	chr9_32465164	0	32465164	A	G
9	chr9_32465518	0	32465518	C	A
9	chr9_32472367	0	32472367	C	A
9	chr9_32479081	0	32479081	A	G
9	chr9_32485291	0	32485291	G	A
9	chr9_32485438	0	32485438	C	T
9	chr9_32485519	0	32485519	T	A
9	chr9_32492154	0	32492154	G	C
9	chr9_32500276	0	32500276	A	G
9	chr9_32506851	0	32506851	G	C
9	chr9_32516811	0	32516811	A	C
9	chr9_32532068	0	32532068	A	G
9	chr9_32535352	0	32535352	T	A
9	chr9_32536596	0	32536596	C	A
9	chr9_32561096	0	32561096	G	A
9	chr9_32562724	0	32562724	C	T
9	chr9_32563849	0	32563849	G	A
9	chr9_32569679	0	32569679	A	G
9	chr9_32574942	0	32574942	A	G
9	chr9_32575534	0	32575534	G	A
9	chr9_32577829	0	32577829	A	T
9	chr9_32582350	0	32582350	G	A
9	chr9_32584860	0	32584860	G	A
9	chr9_32585975	0	32585975	G	C
9	chr9_32592412	0	32592412	C	T
9	chr9_32594569	0	32594569	A	G
9	chr9_32595393	0	32595393	G	C
9	chr9_32601087	0	32601087	G	A
9	chr9_32601171	0	32601171	A	G
9	chr9_32604032	0	32604032	T	C
9	chr9_32604168	0	32604168	A	C
9	chr9_32608435	0	32608435	T	G
9	chr9_32620529	0	32620529	C	T
9	chr9_32622341	0	32622341	A	G
9	chr9_32624609	0	32624609	C	T
9	chr9_32649246	0	32649246	C	T
9	chr9_32657189	0	32657189	G	A
9	chr9_32672713	0	32672713	G	C
9	chr9_32675324	0	32675324	G	A
9	chr9_32680168	0	32680168	T	C
9	chr9_32683531	0	32683531	A	G
9	chr9_32686187	0	32686187	T	C
9	chr9_32689462	0	32689462	G	A
9	chr9_32706499	0	32706499	A	G
9	chr9_32717120	0	32717120	G	A
9	chr9_32728786	0	32728786	C	T
9	chr9_32730713	0	32730713	A	C
9	chr9_32730754	0	32730754	T	C
9	chr9_32732801	0	32732801	C	T
9	chr9_32734547	0	32734547	C	T
9	chr9_32741826	0	32741826	A	G
9	chr9_32753761	0	32753761	G	A
9	chr9_32756054	0	32756054	A	G
9	chr9_32756957	0	32756957	G	T
9	chr9_32768815	0	32768815	C	T
9	chr9_32775037	0	32775037	T	C
9	chr9_32779332	0	32779332	G	C
9	chr9_32780151	0	32780151	T	G
9	chr9_32781641	0	32781641	G	T
9	chr9_32787015	0	32787015	T	C
9	chr9_32790710	0	32790710	G	A
9	chr9_32793017	0	32793017	T	C
9	chr9_32796585	0	32796585	T	A
9	chr9_32798077	0	32798077	A	G
9	chr9_32798210	0	32798210	A	G
9	chr9_32806469	0	32806469	T	C
9	chr9_32817673	0	32817673	T	G
9	chr9_32818239	0	32818239	T	C
9	chr9_32828095	0	32828095	T	G
9	chr9_32845337	0	32845337	A	G
9	chr9_32848179	0	32848179	A	C
9	chr9_32857121	0	32857121	C	G
9	chr9_32857817	0	32857817	A	G
9	chr9_32859855	0	32859855	C	G
9	chr9_32865554	0	32865554	A	G
9	chr9_32868139	0	32868139	C	A
9	chr9_32870674	0	32870674	C	G
9	chr9_32887209	0	32887209	T	C
9	chr9_32890450	0	32890450	C	A
9	chr9_32891699	0	32891699	C	T
9	chr9_32895858	0	32895858	G	T
9	chr9_32911228	0	32911228	T	C
9	chr9_32913878	0	32913878	T	A
9	chr9_32916272	0	32916272	G	A
9	chr9_32926396	0	32926396	C	T
9	chr9_32956666	0	32956666	G	T
9	chr9_32956784	0	32956784	C	A
9	chr9_32958471	0	32958471	T	C
9	chr9_32959078	0	32959078	T	G
9	chr9_32967820	0	32967820	G	A
9	chr9_32970140	0	32970140	G	A
9	chr9_32979385	0	32979385	C	T
9	chr9_32983877	0	32983877	T	C
9	chr9_33016414	0	33016414	A	G
9	chr9_33021455	0	33021455	T	G
9	chr9_33023427	0	33023427	G	C
9	chr9_33024875	0	33024875	T	C
9	chr9_33030983	0	33030983	G	A
9	chr9_33044010	0	33044010	G	T
9	chr9_33057455	0	33057455	A	G
9	chr9_33059032	0	33059032	C	A
9	chr9_33064138	0	33064138	C	T
9	chr9_33077296	0	33077296	A	C
9	chr9_33079146	0	33079146	C	T
9	chr9_33079452	0	33079452	T	G
9	chr9_33081228	0	33081228	T	C
9	chr9_33085935	0	33085935	T	A
9	chr9_33085944	0	33085944	T	C
9	chr9_33094208	0	33094208	T	A
9	chr9_33105644	0	33105644	A	G
9	chr9_33105793	0	33105793	G	A
9	chr9_33106755	0	33106755	T	A
9	chr9_33115506	0	33115506	A	G
9	chr9_33119555	0	33119555	G	A
9	chr9_33130361	0	33130361	G	C
9	chr9_33136385	0	33136385	C	A
9	chr9_33150463	0	33150463	A	G
9	chr9_33152750	0	33152750	T	G
9	chr9_33153656	0	33153656	A	G
9	chr9_33156330	0	33156330	T	C
9	chr9_33160583	0	33160583	C	T
9	chr9_33161114	0	33161114	A	G
9	chr9_33169753	0	33169753	A	T
9	chr9_33171634	0	33171634	G	T
9	chr9_33174970	0	33174970	C	T
9	chr9_33175672	0	33175672	T	A
9	chr9_33179616	0	33179616	C	T
9	chr9_33183248	0	33183248	C	T
9	chr9_33188009	0	33188009	C	T
9	chr9_33196940	0	33196940	G	A
9	chr9_33202400	0	33202400	G	A
9	chr9_33206493	0	33206493	A	T
9	chr9_33210772	0	33210772	C	T
9	chr9_33212991	0	33212991	T	A
9	chr9_33213743	0	33213743	G	C
9	chr9_33213817	0	33213817	T	C
9	chr9_33216433	0	33216433	T	C
9	chr9_33216688	0	33216688	C	T
9	chr9_33219504	0	33219504	C	A
9	chr9_33226320	0	33226320	A	C
9	chr9_33227078	0	33227078	A	C
9	chr9_33227971	0	33227971	A	G
9	chr9_33230710	0	33230710	G	A
9	chr9_33235517	0	33235517	T	C
9	chr9_33236739	0	33236739	G	T
9	chr9_33240168	0	33240168	A	G
9	chr9_33246218	0	33246218	T	C
9	chr9_33249028	0	33249028	T	C
9	chr9_33251171	0	33251171	G	A
9	chr9_33256334	0	33256334	T	C
9	chr9_33256583	0	33256583	G	A
9	chr9_33256606	0	33256606	T	A
9	chr9_33267644	0	33267644	T	G
9	chr9_33268993	0	33268993	A	G
9	chr9_33274996	0	33274996	C	T
9	chr9_33277686	0	33277686	T	C
9	chr9_33280852	0	33280852	A	G
9	chr9_33281870	0	33281870	G	C
9	chr9_33293482	0	33293482	G	A
9	chr9_33299579	0	33299579	C	A
9	chr9_33306071	0	33306071	C	T
9	chr9_33310670	0	33310670	A	T
9	chr9_33314215	0	33314215	T	C
9	chr9_33316646	0	33316646	A	G
9	chr9_33318853	0	33318853	T	C
9	chr9_33323119	0	33323119	G	A
9	chr9_33327415	0	33327415	C	T
9	chr9_33330552	0	33330552	C	T
9	chr9_33330966	0	33330966	A	G
9	chr9_33332083	0	33332083	G	A
9	chr9_33332628	0	33332628	A	G
9	chr9_33333623	0	33333623	G	C
9	chr9_33343681	0	33343681	A	C
9	chr9_33344220	0	33344220	T	C
9	chr9_33344645	0	33344645	C	A
9	chr9_33369214	0	33369214	C	T
9	chr9_33369233	0	33369233	C	T
9	chr9_33369849	0	33369849	A	G
9	chr9_33391808	0	33391808	T	C
9	chr9_33398782	0	33398782	G	A
9	chr9_33419688	0	33419688	T	C
9	chr9_33420706	0	33420706	C	T
9	chr9_33425555	0	33425555	G	A
9	chr9_33426472	0	33426472	T	C
9	chr9_33431497	0	33431497	C	T
9	chr9_33435348	0	33435348	G	C
9	chr9_33439135	0	33439135	G	C
9	chr9_33440808	0	33440808	C	T
9	chr9_33445719	0	33445719	C	G
9	chr9_33447796	0	33447796	G	A
9	chr9_33454048	0	33454048	G	A
9	chr9_33454519	0	33454519	C	A
9	chr9_33457166	0	33457166	T	C
9	chr9_33458254	0	33458254	C	T
9	chr9_33469795	0	33469795	G	A
9	chr9_33471897	0	33471897	T	A
9	chr9_33479789	0	33479789	C	T
9	chr9_33482810	0	33482810	G	A
9	chr9_33483959	0	33483959	C	T
9	chr9_33495330	0	33495330	A	G
9	chr9_33500341	0	33500341	T	C
9	chr9_33502297	0	33502297	G	A
9	chr9_33518023	0	33518023	T	C
9	chr9_33529214	0	33529214	T	C
9	chr9_33533654	0	33533654	T	A
9	chr9_33538951	0	33538951	T	G
9	chr9_33551510	0	33551510	C	T
9	chr9_33554633	0	33554633	T	A
9	chr9_33562858	0	33562858	G	C
9	chr9_33571728	0	33571728	G	A
9	chr9_33572794	0	33572794	G	T
9	chr9_33582146	0	33582146	T	C
9	chr9_33585807	0	33585807	G	T
9	chr9_33591505	0	33591505	C	T
9	chr9_33593754	0	33593754	G	A
9	chr9_33595111	0	33595111	T	C
9	chr9_33605809	0	33605809	T	C
9	chr9_33606086	0	33606086	A	G
9	chr9_33606750	0	33606750	A	T
9	chr9_33610553	0	33610553	A	G
9	chr9_33617165	0	33617165	A	G
9	chr9_33639797	0	33639797	T	A
9	chr9_33654348	0	33654348	C	T
9	chr9_33654864	0	33654864	C	T
9	chr9_33660093	0	33660093	C	T
9	chr9_33674031	0	33674031	A	G
9	chr9_33674878	0	33674878	T	C
9	chr9_33687959	0	33687959	G	T
9	chr9_33714701	0	33714701	C	A
9	chr9_33721068	0	33721068	T	G
9	chr9_33755749	0	33755749	C	T
9	chr9_33759494	0	33759494	A	T
9	chr9_33784136	0	33784136	C	T
9	chr9_33787435	0	33787435	A	C
9	chr9_33791835	0	33791835	T	C
9	chr9_33794791	0	33794791	G	A
9	chr9_33805561	0	33805561	C	T
9	chr9_33813943	0	33813943	G	T
9	chr9_33814713	0	33814713	G	T
9	chr9_33870066	0	33870066	A	C
9	chr9_33870785	0	33870785	A	T
9	chr9_33873461	0	33873461	A	G
9	chr9_33877500	0	33877500	T	C
9	chr9_33878369	0	33878369	A	G
9	chr9_33879736	0	33879736	G	A
9	chr9_33882582	0	33882582	T	A
9	chr9_33883070	0	33883070	C	T
9	chr9_33887451	0	33887451	T	G
9	chr9_33888755	0	33888755	C	A
9	chr9_33891483	0	33891483	G	A
9	chr9_33913630	0	33913630	A	T
9	chr9_33917581	0	33917581	C	T
9	chr9_33925683	0	33925683	C	A
9	chr9_33926955	0	33926955	A	G
9	chr9_33932800	0	33932800	G	A
9	chr9_33933959	0	33933959	T	A
9	chr9_33940680	0	33940680	C	T
9	chr9_33942349	0	33942349	T	C
9	chr9_33945172	0	33945172	C	T
9	chr9_33951120	0	33951120	A	G
9	chr9_33953010	0	33953010	T	C
9	chr9_33956297	0	33956297	T	C
9	chr9_33966708	0	33966708	T	G
9	chr9_33976218	0	33976218	T	C
9	chr9_33979819	0	33979819	T	C
9	chr9_33988047	0	33988047	C	A
9	chr9_33992502	0	33992502	G	C
9	chr9_33999058	0	33999058	T	C
9	chr9_33999563	0	33999563	G	C
9	chr9_34013846	0	34013846	G	T
9	chr9_34014412	0	34014412	T	C
9	chr9_34015812	0	34015812	A	G
9	chr9_34017183	0	34017183	G	A
9	chr9_34019819	0	34019819	G	A
9	chr9_34027085	0	34027085	T	C
9	chr9_34027108	0	34027108	A	T
9	chr9_34030864	0	34030864	A	G
9	chr9_34031820	0	34031820	C	G
9	chr9_34034204	0	34034204	A	G
9	chr9_34042768	0	34042768	G	A
9	chr9_34043097	0	34043097	A	C
9	chr9_34043601	0	34043601	G	T
9	chr9_34060996	0	34060996	G	A
9	chr9_34065905	0	34065905	A	G
9	chr9_34066499	0	34066499	C	T
9	chr9_34066546	0	34066546	T	C
9	chr9_34072205	0	34072205	G	C
9	chr9_34075076	0	34075076	A	C
9	chr9_34092412	0	34092412	C	T
9	chr9_34112184	0	34112184	T	C
9	chr9_34113603	0	34113603	T	C
9	chr9_34117271	0	34117271	A	C
9	chr9_34138725	0	34138725	T	C
9	chr9_34140567	0	34140567	T	C
9	chr9_34140945	0	34140945	A	G
9	chr9_34143107	0	34143107	T	C
9	chr9_34147035	0	34147035	G	T
9	chr9_34148258	0	34148258	A	T
9	chr9_34148926	0	34148926	A	G
9	chr9_34158749	0	34158749	T	C
9	chr9_34163737	0	34163737	C	A
9	chr9_34166821	0	34166821	C	T
9	chr9_34172358	0	34172358	A	T
9	chr9_34222366	0	34222366	G	T
9	chr9_34222817	0	34222817	C	T
9	chr9_34224252	0	34224252	C	T
9	chr9_34228884	0	34228884	A	C
9	chr9_34235215	0	34235215	C	A
9	chr9_34254559	0	34254559	A	G
9	chr9_34268681	0	34268681	A	C
9	chr9_34274509	0	34274509	A	G
9	chr9_34274518	0	34274518	T	C
9	chr9_34281393	0	34281393	C	T
9	chr9_34289239	0	34289239	A	G
9	chr9_34297419	0	34297419	C	T
9	chr9_34297698	0	34297698	T	C
9	chr9_34301063	0	34301063	A	C
9	chr9_34302281	0	34302281	T	C
9	chr9_34307899	0	34307899	A	G
9	chr9_34315810	0	34315810	G	A
9	chr9_34318793	0	34318793	C	G
9	chr9_34321117	0	34321117	A	T
9	chr9_34338838	0	34338838	A	C
9	chr9_34341200	0	34341200	T	C
9	chr9_34342414	0	34342414	G	T
9	chr9_34342657	0	34342657	G	A
9	chr9_34350503	0	34350503	A	G
9	chr9_34353996	0	34353996	A	G
9	chr9_34358407	0	34358407	T	C
9	chr9_34359181	0	34359181	C	A
9	chr9_34376952	0	34376952	A	T
9	chr9_34377760	0	34377760	C	T
9	chr9_34394047	0	34394047	C	A
9	chr9_34396350	0	34396350	G	C
9	chr9_34398160	0	34398160	T	C
9	chr9_34398228	0	34398228	T	C
9	chr9_34399298	0	34399298	C	G
9	chr9_34409846	0	34409846	G	T
9	chr9_34414947	0	34414947	C	T
9	chr9_34418580	0	34418580	A	T
9	chr9_34421995	0	34421995	C	T
9	chr9_34424048	0	34424048	C	T
9	chr9_34442054	0	34442054	C	T
9	chr9_34442756	0	34442756	T	C
9	chr9_34445935	0	34445935	G	C
9	chr9_34449443	0	34449443	C	T
9	chr9_34465981	0	34465981	A	G
9	chr9_34466074	0	34466074	G	A
9	chr9_34473040	0	34473040	A	G
9	chr9_34475848	0	34475848	T	C
9	chr9_34479315	0	34479315	T	G
9	chr9_34493600	0	34493600	T	C
9	chr9_34498082	0	34498082	A	G
9	chr9_34501312	0	34501312	C	T
9	chr9_34517029	0	34517029	C	A
9	chr9_34522225	0	34522225	A	G
9	chr9_34531648	0	34531648	C	T
9	chr9_34544503	0	34544503	T	C
9	chr9_34552837	0	34552837	A	G
9	chr9_34553227	0	34553227	C	T
9	chr9_34554107	0	34554107	T	A
9	chr9_34554817	0	34554817	A	G
9	chr9_34557202	0	34557202	T	G
9	chr9_34574581	0	34574581	T	G
9	chr9_34582978	0	34582978	C	G
9	chr9_34589003	0	34589003	C	A
9	chr9_34589014	0	34589014	T	C
9	chr9_34594648	0	34594648	T	C
9	chr9_34598671	0	34598671	T	C
9	chr9_34604909	0	34604909	C	A
9	chr9_34608909	0	34608909	C	T
9	chr9_34611431	0	34611431	G	A
9	chr9_34613625	0	34613625	A	G
9	chr9_34613860	0	34613860	C	T
9	chr9_34618397	0	34618397	G	C
9	chr9_34634224	0	34634224	T	C
9	chr9_34642945	0	34642945	G	C
9	chr9_34651020	0	34651020	G	A
9	chr9_34655689	0	34655689	T	C
9	chr9_34656972	0	34656972	A	T
9	chr9_34686476	0	34686476	C	T
9	chr9_34689300	0	34689300	A	G
9	chr9_34692250	0	34692250	A	G
9	chr9_34695492	0	34695492	C	G
9	chr9_34704804	0	34704804	A	G
9	chr9_34704947	0	34704947	A	T
9	chr9_34708055	0	34708055	G	A
9	chr9_34717589	0	34717589	G	A
9	chr9_34735743	0	34735743	C	T
9	chr9_34741216	0	34741216	T	C
9	chr9_34747684	0	34747684	G	A
9	chr9_34752503	0	34752503	A	G
9	chr9_34756847	0	34756847	A	G
9	chr9_34761586	0	34761586	A	G
9	chr9_34761705	0	34761705	A	G
9	chr9_34765677	0	34765677	T	C
9	chr9_34774536	0	34774536	T	C
9	chr9_34782426	0	34782426	A	G
9	chr9_34784368	0	34784368	C	T
9	chr9_34785605	0	34785605	G	A
9	chr9_34789346	0	34789346	C	T
9	chr9_34790418	0	34790418	G	C
9	chr9_34806078	0	34806078	T	G
9	chr9_34813204	0	34813204	G	C
9	chr9_34816291	0	34816291	T	C
9	chr9_34821483	0	34821483	T	G
9	chr9_34852952	0	34852952	T	C
9	chr9_34863376	0	34863376	G	A
9	chr9_34870204	0	34870204	C	G
9	chr9_34880495	0	34880495	C	T
9	chr9_34880692	0	34880692	A	C
9	chr9_34882054	0	34882054	G	A
9	chr9_34889942	0	34889942	A	T
9	chr9_34890247	0	34890247	G	C
9	chr9_34894344	0	34894344	C	T
9	chr9_34901929	0	34901929	A	G
9	chr9_34904515	0	34904515	A	T
9	chr9_34919522	0	34919522	C	T
9	chr9_34934631	0	34934631	G	C
9	chr9_34938083	0	34938083	G	T
9	chr9_34938409	0	34938409	T	C
9	chr9_34940958	0	34940958	T	C
9	chr9_34951459	0	34951459	C	A
9	chr9_34952429	0	34952429	A	C
9	chr9_34953948	0	34953948	C	A
9	chr9_34955793	0	34955793	C	G
9	chr9_34961659	0	34961659	C	A
9	chr9_34963924	0	34963924	T	C
9	chr9_34964653	0	34964653	T	G
9	chr9_34966651	0	34966651	C	G
9	chr9_34967979	0	34967979	C	A
9	chr9_34972843	0	34972843	T	C
9	chr9_34973026	0	34973026	G	A
9	chr9_34973105	0	34973105	T	C
9	chr9_34974307	0	34974307	G	A
9	chr9_34978743	0	34978743	A	G
9	chr9_35046456	0	35046456	T	C
9	chr9_35046580	0	35046580	A	C
9	chr9_35047229	0	35047229	T	C
9	chr9_35050484	0	35050484	G	A
9	chr9_35053358	0	35053358	A	G
9	chr9_35066816	0	35066816	T	A
9	chr9_35071654	0	35071654	A	G
9	chr9_35079345	0	35079345	T	C
9	chr9_35096958	0	35096958	A	G
9	chr9_35100866	0	35100866	T	C
9	chr9_35102565	0	35102565	A	C
9	chr9_35114401	0	35114401	A	G
9	chr9_35121006	0	35121006	A	G
9	chr9_35121650	0	35121650	T	C
9	chr9_35143391	0	35143391	G	C
9	chr9_35154830	0	35154830	G	C
9	chr9_35155817	0	35155817	G	C
9	chr9_35159274	0	35159274	A	C
9	chr9_35159877	0	35159877	G	C
9	chr9_35176533	0	35176533	G	C
9	chr9_35178185	0	35178185	T	C
9	chr9_35186072	0	35186072	T	C
9	chr9_35188151	0	35188151	G	C
9	chr9_35190131	0	35190131	A	C
9	chr9_35191969	0	35191969	A	G
9	chr9_35193738	0	35193738	C	T
9	chr9_35201987	0	35201987	A	G
9	chr9_35202957	0	35202957	A	C
9	chr9_35225611	0	35225611	A	G
9	chr9_35231938	0	35231938	C	G
9	chr9_35235964	0	35235964	T	C
9	chr9_35236172	0	35236172	T	C
9	chr9_35237614	0	35237614	C	G
9	chr9_35244541	0	35244541	A	G
9	chr9_35245402	0	35245402	A	G
9	chr9_35247065	0	35247065	C	T
9	chr9_35247095	0	35247095	G	T
9	chr9_35248371	0	35248371	C	T
9	chr9_35253373	0	35253373	A	G
9	chr9_35259944	0	35259944	A	G
9	chr9_35266260	0	35266260	A	G
9	chr9_35269095	0	35269095	A	C
9	chr9_35273253	0	35273253	C	T
9	chr9_35281338	0	35281338	C	T
9	chr9_35284835	0	35284835	T	C
9	chr9_35286324	0	35286324	T	C
9	chr9_35295438	0	35295438	A	C
9	chr9_35295568	0	35295568	T	A
9	chr9_35301531	0	35301531	T	C
9	chr9_35306976	0	35306976	C	T
9	chr9_35308697	0	35308697	C	T
9	chr9_35310122	0	35310122	A	G
9	chr9_35313595	0	35313595	C	T
9	chr9_35318557	0	35318557	T	A
9	chr9_35325339	0	35325339	C	G
9	chr9_35330625	0	35330625	T	C
9	chr9_35334099	0	35334099	A	G
9	chr9_35355243	0	35355243	T	C
9	chr9_35364419	0	35364419	T	C
9	chr9_35367624	0	35367624	C	A
9	chr9_35380956	0	35380956	G	C
9	chr9_35387526	0	35387526	A	G
9	chr9_35391074	0	35391074	C	T
9	chr9_35398292	0	35398292	T	A
9	chr9_35406192	0	35406192	A	G
9	chr9_35406567	0	35406567	C	A
9	chr9_35413357	0	35413357	G	A
9	chr9_35415927	0	35415927	T	A
9	chr9_35428160	0	35428160	C	G
9	chr9_35436676	0	35436676	T	A
9	chr9_35437986	0	35437986	T	C
9	chr9_35440519	0	35440519	A	C
9	chr9_35442239	0	35442239	C	G
9	chr9_35445126	0	35445126	G	A
9	chr9_35455297	0	35455297	C	G
9	chr9_35472353	0	35472353	C	G
9	chr9_35473165	0	35473165	C	T
9	chr9_35485807	0	35485807	A	G
9	chr9_35485809	0	35485809	G	T
9	chr9_35488085	0	35488085	C	G
9	chr9_35492491	0	35492491	C	T
9	chr9_35496164	0	35496164	C	T
9	chr9_35528694	0	35528694	A	G
9	chr9_35533239	0	35533239	A	G
9	chr9_35536985	0	35536985	G	A
9	chr9_35565801	0	35565801	T	C
9	chr9_35579888	0	35579888	G	A
9	chr9_35583762	0	35583762	A	G
9	chr9_35586272	0	35586272	T	C
9	chr9_35628661	0	35628661	C	T
9	chr9_35629093	0	35629093	A	G
9	chr9_35629273	0	35629273	T	G
9	chr9_35629646	0	35629646	C	T
9	chr9_35630632	0	35630632	C	A
9	chr9_35654987	0	35654987	T	C
9	chr9_35665995	0	35665995	G	A
9	chr9_35680393	0	35680393	G	A
9	chr9_35683954	0	35683954	C	T
9	chr9_35696155	0	35696155	C	T
9	chr9_35702221	0	35702221	G	A
9	chr9_35702315	0	35702315	G	C
9	chr9_35706047	0	35706047	G	A
9	chr9_35742065	0	35742065	A	G
9	chr9_35755161	0	35755161	G	A
9	chr9_35769097	0	35769097	C	A
9	chr9_35781951	0	35781951	A	C
9	chr9_35799987	0	35799987	C	A
9	chr9_35802665	0	35802665	G	T
9	chr9_35804904	0	35804904	A	G
9	chr9_35808002	0	35808002	C	T
9	chr9_35814421	0	35814421	G	A
9	chr9_35817817	0	35817817	A	G
9	chr9_35821991	0	35821991	T	C
9	chr9_35823880	0	35823880	G	T
9	chr9_35825520	0	35825520	C	A
9	chr9_35828407	0	35828407	C	T
9	chr9_35831275	0	35831275	G	A
9	chr9_35835061	0	35835061	T	C
9	chr9_35838885	0	35838885	A	G
9	chr9_35848062	0	35848062	C	T
9	chr9_35849381	0	35849381	A	G
9	chr9_35858010	0	35858010	G	T
9	chr9_35863613	0	35863613	C	G
9	chr9_35870669	0	35870669	G	C
9	chr9_35875335	0	35875335	T	C
9	chr9_35878246	0	35878246	G	A
9	chr9_35881510	0	35881510	A	G
9	chr9_35892995	0	35892995	T	C
9	chr9_35896817	0	35896817	T	C
9	chr9_35899821	0	35899821	T	C
9	chr9_35903893	0	35903893	A	C
9	chr9_35904953	0	35904953	T	A
9	chr9_35907657	0	35907657	T	C
9	chr9_35910458	0	35910458	T	G
9	chr9_35913221	0	35913221	G	T
9	chr9_35917382	0	35917382	A	G
9	chr9_35918083	0	35918083	T	C
9	chr9_35927339	0	35927339	C	T
9	chr9_35938681	0	35938681	G	A
9	chr9_35948734	0	35948734	C	T
9	chr9_35951910	0	35951910	T	C
9	chr9_35958430	0	35958430	T	C
9	chr9_35962476	0	35962476	T	G
9	chr9_35965072	0	35965072	G	T
9	chr9_35992023	0	35992023	T	C
9	chr9_35994769	0	35994769	C	T
9	chr9_35998151	0	35998151	G	A
9	chr9_35999381	0	35999381	T	C
9	chr9_36000631	0	36000631	G	A
9	chr9_36001233	0	36001233	T	C
9	chr9_36008025	0	36008025	C	A
9	chr9_36017934	0	36017934	C	T
9	chr9_36018916	0	36018916	C	G
9	chr9_36021404	0	36021404	G	T
9	chr9_36024422	0	36024422	C	G
9	chr9_36030698	0	36030698	A	C
9	chr9_36033344	0	36033344	C	T
9	chr9_36033710	0	36033710	A	T
9	chr9_36035018	0	36035018	A	G
9	chr9_36042498	0	36042498	C	T
9	chr9_36044089	0	36044089	G	T
9	chr9_36045374	0	36045374	C	A
9	chr9_36061687	0	36061687	G	A
9	chr9_36072511	0	36072511	T	C
9	chr9_36080924	0	36080924	A	T
9	chr9_36086051	0	36086051	C	G
9	chr9_36093808	0	36093808	T	C
9	chr9_36094410	0	36094410	C	A
9	chr9_36095349	0	36095349	A	G
9	chr9_36096451	0	36096451	G	A
9	chr9_36103238	0	36103238	T	G
9	chr9_36105736	0	36105736	C	T
9	chr9_36116817	0	36116817	C	T
9	chr9_36117846	0	36117846	C	G
9	chr9_36119845	0	36119845	G	A
9	chr9_36381653	0	36381653	A	G
9	chr9_36384206	0	36384206	C	A
9	chr9_36391014	0	36391014	C	T
9	chr9_36393772	0	36393772	A	C
9	chr9_36397079	0	36397079	C	T
9	chr9_36402447	0	36402447	G	A
9	chr9_36403347	0	36403347	A	G
9	chr9_36435771	0	36435771	T	G
9	chr9_36468207	0	36468207	G	C
9	chr9_36479444	0	36479444	C	T
9	chr9_36482606	0	36482606	G	C
9	chr9_36507889	0	36507889	A	T
9	chr9_36513385	0	36513385	C	T
9	chr9_36519452	0	36519452	C	G
9	chr9_36542911	0	36542911	A	G
9	chr9_36549312	0	36549312	C	T
9	chr9_36549414	0	36549414	A	T
9	chr9_36557943	0	36557943	T	G
9	chr9_36560620	0	36560620	A	G
9	chr9_36573107	0	36573107	C	T
9	chr9_36584997	0	36584997	G	A
9	chr9_36600213	0	36600213	T	G
9	chr9_36632961	0	36632961	G	A
9	chr9_36650870	0	36650870	C	T
9	chr9_36651723	0	36651723	T	C
9	chr9_36653385	0	36653385	A	G
9	chr9_36653477	0	36653477	T	C
9	chr9_36657242	0	36657242	A	G
9	chr9_36657723	0	36657723	A	G
9	chr9_36670971	0	36670971	A	G
9	chr9_36682720	0	36682720	A	G
9	chr9_36684523	0	36684523	G	A
9	chr9_36688404	0	36688404	C	T
9	chr9_36688433	0	36688433	G	T
9	chr9_36701126	0	36701126	T	C
9	chr9_36709345	0	36709345	G	A
9	chr9_36717840	0	36717840	G	A
9	chr9_36719172	0	36719172	T	A
9	chr9_36720813	0	36720813	A	G
9	chr9_36723145	0	36723145	G	A
9	chr9_36723767	0	36723767	T	C
9	chr9_36728094	0	36728094	T	G
9	chr9_36742109	0	36742109	A	G
9	chr9_36746816	0	36746816	T	C
9	chr9_36748160	0	36748160	G	C
9	chr9_36750052	0	36750052	C	T
9	chr9_36751228	0	36751228	A	G
9	chr9_36757859	0	36757859	T	C
9	chr9_36759941	0	36759941	T	A
9	chr9_36763853	0	36763853	A	C
9	chr9_36766115	0	36766115	C	G
9	chr9_36768253	0	36768253	T	C
9	chr9_36768945	0	36768945	T	G
9	chr9_36784276	0	36784276	C	G
9	chr9_36790548	0	36790548	C	G
9	chr9_36796043	0	36796043	T	C
9	chr9_36809862	0	36809862	C	T
9	chr9_36824339	0	36824339	T	C
9	chr9_36825699	0	36825699	T	G
9	chr9_36827778	0	36827778	C	A
9	chr9_36829742	0	36829742	T	G
9	chr9_36839165	0	36839165	G	A
9	chr9_36841435	0	36841435	T	C
9	chr9_36847018	0	36847018	T	C
9	chr9_36849663	0	36849663	A	G
9	chr9_36854105	0	36854105	T	C
9	chr9_36881234	0	36881234	C	G
9	chr9_36881441	0	36881441	C	G
9	chr9_36881621	0	36881621	G	C
9	chr9_36881848	0	36881848	T	C
9	chr9_36885835	0	36885835	G	A
9	chr9_36889065	0	36889065	T	C
9	chr9_36889309	0	36889309	T	C
9	chr9_36894267	0	36894267	C	A
9	chr9_36895546	0	36895546	G	T
9	chr9_36908876	0	36908876	T	G
9	chr9_36910709	0	36910709	G	A
9	chr9_36911430	0	36911430	T	A
9	chr9_36919282	0	36919282	G	A
9	chr9_36924842	0	36924842	T	C
9	chr9_36939502	0	36939502	T	C
9	chr9_36951842	0	36951842	A	G
9	chr9_36960534	0	36960534	T	C
9	chr9_36982407	0	36982407	A	G
9	chr9_36992464	0	36992464	A	G
9	chr9_37011376	0	37011376	T	C
9	chr9_37015718	0	37015718	C	T
9	chr9_37040877	0	37040877	C	T
9	chr9_37045235	0	37045235	A	G
9	chr9_37058917	0	37058917	A	G
9	chr9_37063047	0	37063047	G	A
9	chr9_37097546	0	37097546	C	T
9	chr9_37097602	0	37097602	A	C
9	chr9_37104534	0	37104534	C	T
9	chr9_37113628	0	37113628	G	A
9	chr9_37118121	0	37118121	C	T
9	chr9_37118291	0	37118291	C	T
9	chr9_37122310	0	37122310	T	C
9	chr9_37125179	0	37125179	C	G
9	chr9_37126937	0	37126937	T	C
9	chr9_37131426	0	37131426	T	C
9	chr9_37142561	0	37142561	G	A
9	chr9_37147421	0	37147421	G	C
9	chr9_37159482	0	37159482	A	T
9	chr9_37164387	0	37164387	T	A
9	chr9_37165277	0	37165277	C	A
9	chr9_37166438	0	37166438	C	T
9	chr9_37191970	0	37191970	C	T
9	chr9_37193319	0	37193319	G	A
9	chr9_37194676	0	37194676	T	C
9	chr9_37197900	0	37197900	C	A
9	chr9_37208056	0	37208056	T	G
9	chr9_37208547	0	37208547	C	T
9	chr9_37211676	0	37211676	G	C
9	chr9_37212690	0	37212690	C	T
9	chr9_37213070	0	37213070	C	T
9	chr9_37214158	0	37214158	A	G
9	chr9_37214930	0	37214930	G	A
9	chr9_37216614	0	37216614	G	A
9	chr9_37216678	0	37216678	G	A
9	chr9_37218523	0	37218523	A	C
9	chr9_37223517	0	37223517	T	C
9	chr9_37232694	0	37232694	A	G
9	chr9_37243791	0	37243791	T	G
9	chr9_37245308	0	37245308	G	A
9	chr9_37249065	0	37249065	G	A
9	chr9_37284298	0	37284298	T	C
9	chr9_37295968	0	37295968	A	G
9	chr9_37296192	0	37296192	G	C
9	chr9_37299295	0	37299295	G	T
9	chr9_37303221	0	37303221	C	T
9	chr9_37313524	0	37313524	C	A
9	chr9_37316255	0	37316255	T	A
9	chr9_37316610	0	37316610	C	T
9	chr9_37317560	0	37317560	T	C
9	chr9_37321968	0	37321968	C	G
9	chr9_37321977	0	37321977	A	G
9	chr9_37324843	0	37324843	G	T
9	chr9_37338654	0	37338654	C	T
9	chr9_37340070	0	37340070	G	A
9	chr9_37340357	0	37340357	C	T
9	chr9_37353424	0	37353424	T	C
9	chr9_37361462	0	37361462	A	G
9	chr9_37362874	0	37362874	A	G
9	chr9_37363360	0	37363360	A	G
9	chr9_37363883	0	37363883	C	A
9	chr9_37371866	0	37371866	C	A
9	chr9_37375732	0	37375732	C	T
9	chr9_37382648	0	37382648	A	T
9	chr9_37384344	0	37384344	G	T
9	chr9_37391409	0	37391409	A	C
9	chr9_37394478	0	37394478	G	A
9	chr9_37396892	0	37396892	A	G
9	chr9_37398168	0	37398168	G	A
9	chr9_37400160	0	37400160	C	A
9	chr9_37400633	0	37400633	G	C
9	chr9_37403749	0	37403749	T	C
9	chr9_37404238	0	37404238	T	C
9	chr9_37418045	0	37418045	T	A
9	chr9_37419270	0	37419270	G	A
9	chr9_37420290	0	37420290	G	A
9	chr9_37423334	0	37423334	T	C
9	chr9_37433864	0	37433864	A	G
9	chr9_37437447	0	37437447	T	C
9	chr9_37437845	0	37437845	C	T
9	chr9_37443319	0	37443319	A	G
9	chr9_37446934	0	37446934	C	T
9	chr9_37452889	0	37452889	T	A
9	chr9_37455814	0	37455814	T	C
9	chr9_37458435	0	37458435	G	C
9	chr9_37464665	0	37464665	A	G
9	chr9_37479407	0	37479407	C	A
9	chr9_37481915	0	37481915	A	G
9	chr9_37483480	0	37483480	C	T
9	chr9_37483529	0	37483529	C	G
9	chr9_37487399	0	37487399	G	A
9	chr9_37490794	0	37490794	C	T
9	chr9_37493000	0	37493000	C	T
9	chr9_37500619	0	37500619	T	C
9	chr9_37501910	0	37501910	C	G
9	chr9_37514562	0	37514562	T	A
9	chr9_37514820	0	37514820	T	G
9	chr9_37519812	0	37519812	T	G
9	chr9_37530762	0	37530762	T	C
9	chr9_37531304	0	37531304	T	C
9	chr9_37532959	0	37532959	A	G
9	chr9_37540232	0	37540232	A	T
9	chr9_37540480	0	37540480	G	T
9	chr9_37542582	0	37542582	T	C
9	chr9_37552296	0	37552296	T	C
9	chr9_37552409	0	37552409	T	G
9	chr9_37565895	0	37565895	G	A
9	chr9_37568733	0	37568733	C	T
9	chr9_37571897	0	37571897	A	G
9	chr9_37593601	0	37593601	T	C
9	chr9_37593993	0	37593993	T	A
9	chr9_37600935	0	37600935	A	G
9	chr9_37601060	0	37601060	T	C
9	chr9_37602295	0	37602295	A	G
9	chr9_37604298	0	37604298	A	G
9	chr9_37612305	0	37612305	A	G
9	chr9_37614549	0	37614549	C	T
9	chr9_37615235	0	37615235	G	A
9	chr9_37621855	0	37621855	A	G
9	chr9_37626242	0	37626242	T	C
9	chr9_37626948	0	37626948	T	C
9	chr9_37628918	0	37628918	T	C
9	chr9_37629218	0	37629218	C	T
9	chr9_37632156	0	37632156	T	C
9	chr9_37638520	0	37638520	G	A
9	chr9_37648241	0	37648241	C	T
9	chr9_37649254	0	37649254	C	T
9	chr9_37654611	0	37654611	A	G
9	chr9_37669216	0	37669216	C	T
9	chr9_37673840	0	37673840	T	C
9	chr9_37679850	0	37679850	C	G
9	chr9_37682948	0	37682948	G	A
9	chr9_37684919	0	37684919	A	C
9	chr9_37686686	0	37686686	C	T
9	chr9_37690229	0	37690229	T	C
9	chr9_37696589	0	37696589	C	A
9	chr9_37699727	0	37699727	G	C
9	chr9_37704229	0	37704229	T	C
9	chr9_37705839	0	37705839	C	T
9	chr9_37706516	0	37706516	A	G
9	chr9_37707392	0	37707392	T	C
9	chr9_37724303	0	37724303	C	T
9	chr9_37735689	0	37735689	C	G
9	chr9_37743417	0	37743417	C	G
9	chr9_37751033	0	37751033	G	A
9	chr9_37755276	0	37755276	T	C
9	chr9_37755460	0	37755460	A	T
9	chr9_37758347	0	37758347	T	G
9	chr9_37769568	0	37769568	T	C
9	chr9_37776736	0	37776736	C	T
9	chr9_37779273	0	37779273	C	G
9	chr9_37811035	0	37811035	T	C
9	chr9_37811107	0	37811107	C	T
9	chr9_37814058	0	37814058	T	C
9	chr9_37816335	0	37816335	C	T
9	chr9_37816342	0	37816342	C	T
9	chr9_37817882	0	37817882	A	G
9	chr9_37832349	0	37832349	A	T
9	chr9_37836328	0	37836328	G	C
9	chr9_37844252	0	37844252	T	C
9	chr9_37855156	0	37855156	T	C
9	chr9_37858931	0	37858931	A	G
9	chr9_37864930	0	37864930	A	G
9	chr9_37867060	0	37867060	A	G
9	chr9_37876290	0	37876290	G	A
9	chr9_37883109	0	37883109	C	T
9	chr9_37883906	0	37883906	T	C
9	chr9_37888959	0	37888959	T	C
9	chr9_37889701	0	37889701	G	A
9	chr9_37894273	0	37894273	G	A
9	chr9_37911344	0	37911344	A	G
9	chr9_37917486	0	37917486	C	G
9	chr9_37921194	0	37921194	T	C
9	chr9_37925088	0	37925088	G	C
9	chr9_37926629	0	37926629	T	G
9	chr9_37928470	0	37928470	C	G
9	chr9_37929429	0	37929429	C	A
9	chr9_37930871	0	37930871	C	T
9	chr9_37932573	0	37932573	T	C
9	chr9_37933111	0	37933111	G	A
9	chr9_37934947	0	37934947	T	C
9	chr9_37937526	0	37937526	T	G
9	chr9_37964574	0	37964574	A	G
9	chr9_37965594	0	37965594	C	T
9	chr9_37970399	0	37970399	C	G
9	chr9_37974920	0	37974920	A	G
9	chr9_37978482	0	37978482	G	T
9	chr9_37981076	0	37981076	C	T
9	chr9_37984438	0	37984438	T	G
9	chr9_37998427	0	37998427	T	C
9	chr9_37999216	0	37999216	G	C
9	chr9_37999825	0	37999825	G	A
9	chr9_38000673	0	38000673	C	T
9	chr9_38002553	0	38002553	G	C
9	chr9_38007275	0	38007275	C	T
9	chr9_38014746	0	38014746	C	G
9	chr9_38017517	0	38017517	T	C
9	chr9_38023796	0	38023796	T	C
9	chr9_38027914	0	38027914	A	C
9	chr9_38028030	0	38028030	A	G
9	chr9_38035068	0	38035068	A	G
9	chr9_38036651	0	38036651	A	G
9	chr9_38042377	0	38042377	A	G
9	chr9_38043415	0	38043415	C	T
9	chr9_38043800	0	38043800	T	C
9	chr9_38047439	0	38047439	C	T
9	chr9_38052245	0	38052245	T	A
9	chr9_38052823	0	38052823	G	A
9	chr9_38053105	0	38053105	G	A
9	chr9_38075126	0	38075126	C	A
9	chr9_38078083	0	38078083	A	G
9	chr9_38078620	0	38078620	T	C
9	chr9_38078714	0	38078714	A	G
9	chr9_38085292	0	38085292	A	G
9	chr9_38088507	0	38088507	C	T
9	chr9_38090516	0	38090516	T	C
9	chr9_38091223	0	38091223	A	G
9	chr9_38093566	0	38093566	C	T
9	chr9_38099879	0	38099879	A	G
9	chr9_38124764	0	38124764	T	C
9	chr9_38128107	0	38128107	T	C
9	chr9_38133354	0	38133354	T	G
9	chr9_38152011	0	38152011	G	T
9	chr9_38175556	0	38175556	G	A
9	chr9_38187030	0	38187030	G	A
9	chr9_38193652	0	38193652	T	C
9	chr9_38196966	0	38196966	G	A
9	chr9_38197356	0	38197356	A	G
9	chr9_38197598	0	38197598	A	T
9	chr9_38200248	0	38200248	G	A
9	chr9_38204166	0	38204166	A	G
9	chr9_38212481	0	38212481	A	G
9	chr9_38219609	0	38219609	G	C
9	chr9_38221274	0	38221274	A	G
9	chr9_38223165	0	38223165	G	T
9	chr9_38224493	0	38224493	A	G
9	chr9_38228300	0	38228300	G	A
9	chr9_38234472	0	38234472	A	T
9	chr9_38240585	0	38240585	C	T
9	chr9_38243598	0	38243598	A	G
9	chr9_38244522	0	38244522	T	C
9	chr9_38250867	0	38250867	A	C
9	chr9_38254036	0	38254036	A	T
9	chr9_38258820	0	38258820	C	G
9	chr9_38260794	0	38260794	T	G
9	chr9_38266123	0	38266123	A	G
9	chr9_38267365	0	38267365	A	G
9	chr9_38268457	0	38268457	G	A
9	chr9_38293392	0	38293392	T	C
9	chr9_38300235	0	38300235	C	T
9	chr9_38301906	0	38301906	T	C
9	chr9_38305392	0	38305392	G	A
9	chr9_38309997	0	38309997	A	G
9	chr9_38311472	0	38311472	C	G
9	chr9_38312308	0	38312308	T	C
9	chr9_38316177	0	38316177	T	C
9	chr9_38325773	0	38325773	A	C
9	chr9_38327384	0	38327384	A	G
9	chr9_38337850	0	38337850	T	C
9	chr9_38342123	0	38342123	A	C
9	chr9_38347899	0	38347899	T	A
9	chr9_38350662	0	38350662	A	G
9	chr9_38351616	0	38351616	A	G
9	chr9_38353890	0	38353890	T	C
9	chr9_38362336	0	38362336	C	T
9	chr9_38366201	0	38366201	G	A
9	chr9_38375773	0	38375773	T	C
9	chr9_38377330	0	38377330	A	G
9	chr9_38379228	0	38379228	G	A
9	chr9_38393469	0	38393469	G	A
9	chr9_38394859	0	38394859	G	T
9	chr9_38406334	0	38406334	C	A
9	chr9_38407733	0	38407733	A	G
9	chr9_38408076	0	38408076	G	A
9	chr9_38423518	0	38423518	G	A
9	chr9_38425111	0	38425111	G	A
9	chr9_38429604	0	38429604	A	G
9	chr9_38431765	0	38431765	T	C
9	chr9_38434961	0	38434961	G	C
9	chr9_38442136	0	38442136	G	A
9	chr9_38444150	0	38444150	A	G
9	chr9_38454327	0	38454327	A	C
9	chr9_38464113	0	38464113	G	A
9	chr9_38476024	0	38476024	C	T
9	chr9_38477997	0	38477997	G	T
9	chr9_38478583	0	38478583	T	C
9	chr9_38484565	0	38484565	G	T
9	chr9_38520547	0	38520547	T	C
9	chr9_38525452	0	38525452	A	G
9	chr9_38530108	0	38530108	G	A
9	chr9_38539893	0	38539893	G	T
9	chr9_38546192	0	38546192	A	G
9	chr9_38550348	0	38550348	A	C
9	chr9_38556093	0	38556093	C	T
9	chr9_38560213	0	38560213	T	C
9	chr9_38560481	0	38560481	A	G
9	chr9_38561733	0	38561733	G	C
9	chr9_38569967	0	38569967	A	T
9	chr9_38573012	0	38573012	T	A
9	chr9_38576861	0	38576861	A	G
9	chr9_38577748	0	38577748	A	G
9	chr9_38578129	0	38578129	A	G
9	chr9_38582541	0	38582541	T	C
9	chr9_38584730	0	38584730	T	C
9	chr9_38585167	0	38585167	T	C
9	chr9_38587806	0	38587806	A	G
9	chr9_38601314	0	38601314	T	A
9	chr9_38601440	0	38601440	T	C
9	chr9_38605621	0	38605621	T	C
9	chr9_38607552	0	38607552	C	T
9	chr9_38613404	0	38613404	T	C
9	chr9_38625910	0	38625910	T	C
9	chr9_38626407	0	38626407	T	C
9	chr9_38641246	0	38641246	G	A
9	chr9_38667401	0	38667401	A	G
9	chr9_38677614	0	38677614	A	T
9	chr9_38694657	0	38694657	G	T
9	chr9_38695811	0	38695811	T	A
9	chr9_38698709	0	38698709	C	A
9	chr9_38699408	0	38699408	C	A
9	chr9_38719491	0	38719491	T	G
9	chr9_38720248	0	38720248	A	G
9	chr9_38722244	0	38722244	C	T
9	chr9_38726059	0	38726059	G	T
9	chr9_38730490	0	38730490	T	C
9	chr9_38738107	0	38738107	C	T
9	chr9_38738169	0	38738169	C	A
9	chr9_38739110	0	38739110	A	G
9	chr9_38742114	0	38742114	C	T
9	chr9_38748677	0	38748677	A	G
9	chr9_38750463	0	38750463	T	C
9	chr9_38756503	0	38756503	T	C
9	chr9_38756993	0	38756993	A	G
9	chr9_38757749	0	38757749	A	G
9	chr9_38759447	0	38759447	A	C
9	chr9_38765006	0	38765006	A	G
9	chr9_38765286	0	38765286	G	A
9	chr9_38769671	0	38769671	C	A
9	chr9_38774273	0	38774273	C	T
9	chr9_38785062	0	38785062	A	T
9	chr9_38785345	0	38785345	A	G
9	chr9_38785579	0	38785579	C	T
9	chr9_38786782	0	38786782	C	A
9	chr9_38790450	0	38790450	T	C
9	chr9_38804252	0	38804252	C	T
9	chr9_38806762	0	38806762	G	A
9	chr9_38816419	0	38816419	T	C
9	chr9_38816690	0	38816690	G	A
9	chr9_38819213	0	38819213	T	C
9	chr9_38828577	0	38828577	G	C
9	chr9_38856023	0	38856023	C	A
9	chr9_38860602	0	38860602	C	A
9	chr9_38863324	0	38863324	C	T
9	chr9_38867685	0	38867685	G	C
9	chr9_38869803	0	38869803	T	G
9	chr9_38881020	0	38881020	T	C
9	chr9_38891101	0	38891101	T	A
9	chr9_38893217	0	38893217	C	G
9	chr9_38895396	0	38895396	T	C
9	chr9_38902528	0	38902528	G	A
9	chr9_38906493	0	38906493	T	C
9	chr9_38906778	0	38906778	A	G
9	chr9_38911424	0	38911424	T	G
9	chr9_38914171	0	38914171	G	A
9	chr9_38918433	0	38918433	G	A
9	chr9_38925578	0	38925578	A	G
9	chr9_38925677	0	38925677	A	T
9	chr9_38931725	0	38931725	A	G
9	chr9_38935223	0	38935223	T	A
9	chr9_38954546	0	38954546	T	G
9	chr9_38966683	0	38966683	G	C
9	chr9_38969118	0	38969118	G	T
9	chr9_38973692	0	38973692	G	A
9	chr9_38974418	0	38974418	T	C
9	chr9_38975228	0	38975228	T	C
9	chr9_38981109	0	38981109	G	T
9	chr9_38988413	0	38988413	C	T
9	chr9_38988780	0	38988780	G	T
9	chr9_38990859	0	38990859	G	T
9	chr9_39001772	0	39001772	A	G
9	chr9_39002248	0	39002248	A	C
9	chr9_39003674	0	39003674	C	T
9	chr9_39005150	0	39005150	G	A
9	chr9_39009681	0	39009681	T	G
9	chr9_39028741	0	39028741	A	G
9	chr9_39037907	0	39037907	T	C
9	chr9_39038680	0	39038680	G	T
9	chr9_39042312	0	39042312	C	G
9	chr9_39052227	0	39052227	A	G
9	chr9_39054104	0	39054104	T	C
9	chr9_39061386	0	39061386	G	T
9	chr9_39071012	0	39071012	A	G
9	chr9_39072876	0	39072876	C	T
9	chr9_39073676	0	39073676	G	T
9	chr9_39075083	0	39075083	G	A
9	chr9_39076251	0	39076251	G	A
9	chr9_39079227	0	39079227	A	G
9	chr9_39080362	0	39080362	C	T
9	chr9_39083593	0	39083593	T	C
9	chr9_39086074	0	39086074	G	A
9	chr9_39088008	0	39088008	G	T
9	chr9_39098252	0	39098252	A	G
9	chr9_39105193	0	39105193	T	C
9	chr9_39106948	0	39106948	A	C
9	chr9_39107049	0	39107049	G	A
9	chr9_39121388	0	39121388	G	A
9	chr9_39123378	0	39123378	A	C
9	chr9_39125374	0	39125374	G	C
9	chr9_39126524	0	39126524	G	T
9	chr9_39142685	0	39142685	A	G
9	chr9_39151268	0	39151268	C	T
9	chr9_39156134	0	39156134	A	G
9	chr9_39157620	0	39157620	C	A
9	chr9_39161933	0	39161933	C	T
9	chr9_39166475	0	39166475	G	C
9	chr9_39168241	0	39168241	C	A
9	chr9_39169000	0	39169000	G	C
9	chr9_39175911	0	39175911	C	T
9	chr9_39180711	0	39180711	C	T
9	chr9_39184946	0	39184946	T	G
9	chr9_39185334	0	39185334	C	T
9	chr9_39186742	0	39186742	T	C
9	chr9_39187182	0	39187182	A	C
9	chr9_39187604	0	39187604	T	C
9	chr9_39198396	0	39198396	C	T
9	chr9_39198923	0	39198923	G	A
9	chr9_39204081	0	39204081	A	C
9	chr9_39214459	0	39214459	C	T
9	chr9_39230374	0	39230374	T	C
9	chr9_39234796	0	39234796	G	A
9	chr9_39238186	0	39238186	A	G
9	chr9_39246133	0	39246133	C	T
9	chr9_39256151	0	39256151	G	A
9	chr9_39258987	0	39258987	T	C
9	chr9_39263844	0	39263844	T	G
9	chr9_39280962	0	39280962	C	A
9	chr9_39281982	0	39281982	T	A
9	chr9_39282677	0	39282677	G	A
9	chr9_39284941	0	39284941	A	G
9	chr9_39294715	0	39294715	A	T
9	chr9_39296566	0	39296566	C	T
9	chr9_39299408	0	39299408	A	T
9	chr9_39304000	0	39304000	G	T
9	chr9_39314232	0	39314232	C	T
9	chr9_39315738	0	39315738	A	G
9	chr9_39320479	0	39320479	T	G
9	chr9_39348598	0	39348598	C	A
9	chr9_39356425	0	39356425	T	C
9	chr9_39356635	0	39356635	G	T
9	chr9_39362176	0	39362176	C	T
9	chr9_39373602	0	39373602	G	A
9	chr9_39373832	0	39373832	C	T
9	chr9_39376386	0	39376386	C	T
9	chr9_39379328	0	39379328	G	A
9	chr9_39381577	0	39381577	T	C
9	chr9_39387795	0	39387795	A	G
9	chr9_39392487	0	39392487	G	A
9	chr9_39396393	0	39396393	A	G
9	chr9_39412367	0	39412367	A	C
9	chr9_39416658	0	39416658	A	T
9	chr9_39420538	0	39420538	G	A
9	chr9_39428779	0	39428779	A	G
9	chr9_39430090	0	39430090	T	A
9	chr9_39436292	0	39436292	A	G
9	chr9_39437223	0	39437223	G	T
9	chr9_39438897	0	39438897	C	T
9	chr9_39452360	0	39452360	A	G
9	chr9_39455878	0	39455878	C	T
9	chr9_39462357	0	39462357	G	A
9	chr9_39464852	0	39464852	T	A
9	chr9_39477475	0	39477475	G	A
9	chr9_39479987	0	39479987	T	C
9	chr9_39480501	0	39480501	C	T
9	chr9_39484925	0	39484925	G	C
9	chr9_39486953	0	39486953	C	T
9	chr9_39493472	0	39493472	C	T
9	chr9_39498432	0	39498432	T	C
9	chr9_39502043	0	39502043	A	C
9	chr9_39509741	0	39509741	C	T
9	chr9_39511309	0	39511309	A	G
9	chr9_39514085	0	39514085	C	G
9	chr9_39515390	0	39515390	T	C
9	chr9_39517479	0	39517479	C	T
9	chr9_39519044	0	39519044	T	C
9	chr9_39522902	0	39522902	T	C
9	chr9_39539520	0	39539520	C	T
9	chr9_39540929	0	39540929	C	T
9	chr9_39551738	0	39551738	T	C
9	chr9_39554098	0	39554098	C	G
9	chr9_39562159	0	39562159	G	C
9	chr9_39599878	0	39599878	C	T
9	chr9_39602276	0	39602276	G	T
9	chr9_39613361	0	39613361	G	T
9	chr9_39613639	0	39613639	G	C
9	chr9_39614604	0	39614604	T	C
9	chr9_39622778	0	39622778	G	A
9	chr9_39643111	0	39643111	C	T
9	chr9_39647408	0	39647408	C	T
9	chr9_39647536	0	39647536	C	A
9	chr9_39661046	0	39661046	A	G
9	chr9_39664713	0	39664713	C	A
9	chr9_39668221	0	39668221	A	G
9	chr9_39683167	0	39683167	A	G
9	chr9_39684921	0	39684921	G	T
9	chr9_39686811	0	39686811	C	A
9	chr9_39692513	0	39692513	A	G
9	chr9_39704935	0	39704935	A	G
9	chr9_39708770	0	39708770	T	A
9	chr9_39709811	0	39709811	G	A
9	chr9_39715327	0	39715327	C	A
9	chr9_39718323	0	39718323	A	G
9	chr9_39718963	0	39718963	G	T
9	chr9_39720545	0	39720545	C	T
9	chr9_39721252	0	39721252	G	A
9	chr9_39723189	0	39723189	A	G
9	chr9_39725495	0	39725495	A	C
9	chr9_39730973	0	39730973	T	G
9	chr9_39731473	0	39731473	A	C
9	chr9_39735098	0	39735098	A	G
9	chr9_39736437	0	39736437	G	A
9	chr9_39742596	0	39742596	C	T
9	chr9_39743468	0	39743468	C	G
9	chr9_39745007	0	39745007	G	C
9	chr9_39747047	0	39747047	A	G
9	chr9_39747060	0	39747060	T	C
9	chr9_39748827	0	39748827	A	G
9	chr9_39758003	0	39758003	G	A
9	chr9_39759502	0	39759502	C	A
9	chr9_39764203	0	39764203	A	G
9	chr9_39769678	0	39769678	C	T
9	chr9_39771961	0	39771961	A	G
9	chr9_39772450	0	39772450	A	G
9	chr9_39775579	0	39775579	C	T
9	chr9_39778742	0	39778742	T	G
9	chr9_39782738	0	39782738	A	G
9	chr9_39796323	0	39796323	G	A
9	chr9_39796977	0	39796977	T	C
9	chr9_39798111	0	39798111	C	A
9	chr9_39798197	0	39798197	T	C
9	chr9_39798459	0	39798459	T	C
9	chr9_39800005	0	39800005	C	T
9	chr9_39804229	0	39804229	G	C
9	chr9_39834884	0	39834884	C	T
9	chr9_39836840	0	39836840	A	G
9	chr9_39848228	0	39848228	T	C
9	chr9_39849965	0	39849965	G	A
9	chr9_39849967	0	39849967	T	C
9	chr9_39852733	0	39852733	A	T
9	chr9_39857687	0	39857687	G	A
9	chr9_39869987	0	39869987	A	G
9	chr9_39874922	0	39874922	T	C
9	chr9_39875649	0	39875649	C	T
9	chr9_39878955	0	39878955	G	A
9	chr9_39883685	0	39883685	T	C
9	chr9_39888836	0	39888836	C	G
9	chr9_39894032	0	39894032	A	G
9	chr9_39896625	0	39896625	G	A
9	chr9_39911919	0	39911919	T	C
9	chr9_39921864	0	39921864	C	T
9	chr9_39925908	0	39925908	C	G
9	chr9_39928895	0	39928895	G	T
9	chr9_39928970	0	39928970	C	T
9	chr9_39930963	0	39930963	C	T
9	chr9_39932351	0	39932351	A	G
9	chr9_39932528	0	39932528	G	A
9	chr9_39941502	0	39941502	C	A
9	chr9_39943520	0	39943520	A	G
9	chr9_39945623	0	39945623	T	C
9	chr9_39946787	0	39946787	A	G
9	chr9_39955919	0	39955919	C	G
9	chr9_39957807	0	39957807	T	G
9	chr9_39959713	0	39959713	C	T
9	chr9_39965988	0	39965988	T	C
9	chr9_39966706	0	39966706	C	A
9	chr9_39967286	0	39967286	C	A
9	chr9_39970210	0	39970210	T	C
9	chr9_39976083	0	39976083	A	G
9	chr9_39983706	0	39983706	T	C
9	chr9_39988614	0	39988614	A	G
9	chr9_39989943	0	39989943	T	G
9	chr9_39991079	0	39991079	G	A
9	chr9_39992198	0	39992198	T	C
9	chr9_39998643	0	39998643	A	T
9	chr9_40012297	0	40012297	A	C
9	chr9_40012713	0	40012713	G	A
9	chr9_40014500	0	40014500	C	T
9	chr9_40022797	0	40022797	T	G
9	chr9_40024365	0	40024365	C	G
9	chr9_40028487	0	40028487	G	A
9	chr9_40035074	0	40035074	C	T
9	chr9_40047491	0	40047491	T	C
9	chr9_40047747	0	40047747	C	T
9	chr9_40051108	0	40051108	T	C
9	chr9_40052033	0	40052033	A	C
9	chr9_40055286	0	40055286	C	T
9	chr9_40060298	0	40060298	G	A
9	chr9_40060864	0	40060864	C	T
9	chr9_40062001	0	40062001	A	G
9	chr9_40069234	0	40069234	C	T
9	chr9_40081750	0	40081750	G	T
9	chr9_40082361	0	40082361	A	C
9	chr9_40083654	0	40083654	C	T
9	chr9_40085340	0	40085340	T	G
9	chr9_40094997	0	40094997	C	A
9	chr9_40097270	0	40097270	G	A
9	chr9_40105274	0	40105274	A	G
9	chr9_40105331	0	40105331	C	T
9	chr9_40115617	0	40115617	A	G
9	chr9_40115736	0	40115736	A	G
9	chr9_40118365	0	40118365	C	G
9	chr9_40123550	0	40123550	G	A
9	chr9_40136615	0	40136615	T	C
9	chr9_40138847	0	40138847	T	C
9	chr9_40140079	0	40140079	T	G
9	chr9_40141499	0	40141499	G	A
9	chr9_40148895	0	40148895	C	G
9	chr9_40151349	0	40151349	A	G
9	chr9_40157707	0	40157707	C	T
9	chr9_40161549	0	40161549	A	G
9	chr9_40174518	0	40174518	T	G
9	chr9_40174684	0	40174684	G	A
9	chr9_40181616	0	40181616	G	A
9	chr9_40181798	0	40181798	T	G
9	chr9_40186107	0	40186107	G	C
9	chr9_40189205	0	40189205	G	T
9	chr9_40199769	0	40199769	A	G
9	chr9_40205319	0	40205319	A	G
9	chr9_40206457	0	40206457	G	C
9	chr9_40207266	0	40207266	T	C
9	chr9_40210400	0	40210400	G	A
9	chr9_40216030	0	40216030	T	C
9	chr9_40220646	0	40220646	T	A
9	chr9_40228880	0	40228880	C	T
9	chr9_40238912	0	40238912	G	A
9	chr9_40239187	0	40239187	A	G
9	chr9_40247222	0	40247222	T	A
9	chr9_40248743	0	40248743	T	C
9	chr9_40249048	0	40249048	T	C
9	chr9_40249685	0	40249685	G	A
9	chr9_40252557	0	40252557	T	C
9	chr9_40263520	0	40263520	C	T
9	chr9_40264038	0	40264038	G	T
9	chr9_40266047	0	40266047	T	C
9	chr9_40269436	0	40269436	C	T
9	chr9_40270255	0	40270255	T	C
9	chr9_40273562	0	40273562	T	C
9	chr9_40290690	0	40290690	C	T
9	chr9_40296127	0	40296127	A	T
9	chr9_40298237	0	40298237	T	G
9	chr9_40301051	0	40301051	C	A
9	chr9_40301147	0	40301147	T	C
9	chr9_40315741	0	40315741	T	C
9	chr9_40316647	0	40316647	T	C
9	chr9_40317699	0	40317699	A	G
9	chr9_40325478	0	40325478	G	A
9	chr9_40326543	0	40326543	C	G
9	chr9_40335911	0	40335911	G	A
9	chr9_40350413	0	40350413	G	A
9	chr9_40354650	0	40354650	G	A
9	chr9_40358768	0	40358768	G	A
9	chr9_40362170	0	40362170	C	T
9	chr9_40363349	0	40363349	A	G
9	chr9_40375167	0	40375167	C	T
9	chr9_40380821	0	40380821	A	G
9	chr9_40382252	0	40382252	C	T
9	chr9_40383303	0	40383303	A	C
9	chr9_40384832	0	40384832	T	A
9	chr9_40390478	0	40390478	C	T
9	chr9_40390517	0	40390517	C	T
9	chr9_40392368	0	40392368	C	A
9	chr9_40393813	0	40393813	C	A
9	chr9_40394327	0	40394327	C	A
9	chr9_40399580	0	40399580	T	A
9	chr9_40413036	0	40413036	C	T
9	chr9_40414335	0	40414335	T	C
9	chr9_40434617	0	40434617	G	T
9	chr9_40435540	0	40435540	C	T
9	chr9_40437887	0	40437887	G	A
9	chr9_40443814	0	40443814	T	C
9	chr9_40451178	0	40451178	C	T
9	chr9_40460729	0	40460729	G	A
9	chr9_40465181	0	40465181	T	C
9	chr9_40471433	0	40471433	T	C
9	chr9_40471730	0	40471730	C	A
9	chr9_40476631	0	40476631	A	G
9	chr9_40480084	0	40480084	C	T
9	chr9_40482102	0	40482102	G	C
9	chr9_40505816	0	40505816	C	T
9	chr9_40507203	0	40507203	T	C
9	chr9_40520461	0	40520461	C	T
9	chr9_40537118	0	40537118	T	G
9	chr9_40539382	0	40539382	A	C
9	chr9_40542388	0	40542388	C	T
9	chr9_40543160	0	40543160	A	G
9	chr9_40545824	0	40545824	T	C
9	chr9_40554186	0	40554186	T	C
9	chr9_40557413	0	40557413	C	T
9	chr9_40562115	0	40562115	A	G
9	chr9_40573727	0	40573727	G	T
9	chr9_40578281	0	40578281	T	C
9	chr9_40579528	0	40579528	C	T
9	chr9_40591008	0	40591008	C	A
9	chr9_40595234	0	40595234	C	T
9	chr9_40598061	0	40598061	A	G
9	chr9_40599305	0	40599305	T	C
9	chr9_40599460	0	40599460	A	G
9	chr9_40602543	0	40602543	C	T
9	chr9_40603455	0	40603455	C	T
9	chr9_40605967	0	40605967	G	A
9	chr9_40615392	0	40615392	G	A
9	chr9_40623110	0	40623110	A	G
9	chr9_40625319	0	40625319	A	G
9	chr9_40627733	0	40627733	G	A
9	chr9_40628683	0	40628683	T	C
9	chr9_40629650	0	40629650	A	G
9	chr9_40629911	0	40629911	T	G
9	chr9_40632681	0	40632681	C	T
9	chr9_40644014	0	40644014	T	A
9	chr9_40657679	0	40657679	T	A
9	chr9_40657798	0	40657798	C	T
9	chr9_40660837	0	40660837	C	T
9	chr9_40666749	0	40666749	A	G
9	chr9_40670709	0	40670709	C	T
9	chr9_40671445	0	40671445	A	C
9	chr9_40671478	0	40671478	A	G
9	chr9_40674870	0	40674870	A	T
9	chr9_40682606	0	40682606	A	C
9	chr9_40694694	0	40694694	A	T
9	chr9_40706104	0	40706104	C	T
9	chr9_40717284	0	40717284	C	T
9	chr9_40721978	0	40721978	A	G
9	chr9_40723628	0	40723628	C	A
9	chr9_40725286	0	40725286	A	G
9	chr9_40726513	0	40726513	T	C
9	chr9_40726635	0	40726635	T	A
9	chr9_40736548	0	40736548	T	C
9	chr9_40743467	0	40743467	T	G
9	chr9_40754867	0	40754867	C	A
9	chr9_40757733	0	40757733	C	G
9	chr9_40758527	0	40758527	G	T
9	chr9_40774241	0	40774241	A	G
9	chr9_40776478	0	40776478	A	C
9	chr9_40778710	0	40778710	T	C
9	chr9_40790936	0	40790936	C	T
9	chr9_40898928	0	40898928	A	C
9	chr9_40899253	0	40899253	G	A
9	chr9_40899587	0	40899587	G	C
9	chr9_40899856	0	40899856	T	C
9	chr9_40900285	0	40900285	T	C
9	chr9_40901736	0	40901736	T	C
9	chr9_40908328	0	40908328	A	G
9	chr9_40917276	0	40917276	A	C
9	chr9_40918711	0	40918711	C	A
9	chr9_40937828	0	40937828	A	T
9	chr9_40942109	0	40942109	T	C
9	chr9_40949754	0	40949754	G	A
9	chr9_40952474	0	40952474	T	G
9	chr9_40959987	0	40959987	T	C
9	chr9_40980965	0	40980965	G	A
9	chr9_40981755	0	40981755	T	C
9	chr9_40987240	0	40987240	C	T
9	chr9_40993414	0	40993414	T	C
9	chr9_41000762	0	41000762	C	G
9	chr9_41002010	0	41002010	C	A
9	chr9_41002742	0	41002742	G	A
9	chr9_41007055	0	41007055	G	T
9	chr9_41009753	0	41009753	T	A
9	chr9_41010032	0	41010032	G	A
9	chr9_41021198	0	41021198	A	C
9	chr9_41022625	0	41022625	C	T
9	chr9_41025558	0	41025558	T	C
9	chr9_41025786	0	41025786	T	C
9	chr9_41043118	0	41043118	A	C
9	chr9_41050952	0	41050952	A	T
9	chr9_41051645	0	41051645	C	T
9	chr9_41068515	0	41068515	C	G
9	chr9_41088645	0	41088645	T	C
9	chr9_41092461	0	41092461	T	G
9	chr9_41095772	0	41095772	C	T
9	chr9_41096964	0	41096964	C	G
9	chr9_41107288	0	41107288	A	G
9	chr9_41110427	0	41110427	G	C
9	chr9_41110772	0	41110772	A	G
9	chr9_41110941	0	41110941	C	G
9	chr9_41118441	0	41118441	C	A
9	chr9_41121966	0	41121966	T	A
9	chr9_41124464	0	41124464	G	A
9	chr9_41129097	0	41129097	A	G
9	chr9_41134218	0	41134218	T	C
9	chr9_41151298	0	41151298	A	G
9	chr9_41157956	0	41157956	C	G
9	chr9_41159152	0	41159152	T	A
9	chr9_41159789	0	41159789	A	G
9	chr9_41161806	0	41161806	A	G
9	chr9_41178425	0	41178425	G	T
9	chr9_41179291	0	41179291	A	G
9	chr9_41185782	0	41185782	C	G
9	chr9_41191882	0	41191882	A	G
9	chr9_41192812	0	41192812	A	G
9	chr9_41197115	0	41197115	C	T
9	chr9_41210125	0	41210125	T	C
9	chr9_41214577	0	41214577	G	A
9	chr9_41219061	0	41219061	C	G
9	chr9_41224782	0	41224782	G	A
9	chr9_41225824	0	41225824	T	G
9	chr9_41226423	0	41226423	G	T
9	chr9_41233919	0	41233919	C	G
9	chr9_41239492	0	41239492	T	C
9	chr9_41239999	0	41239999	G	A
9	chr9_41248693	0	41248693	T	A
9	chr9_41248776	0	41248776	C	G
9	chr9_41255392	0	41255392	T	G
9	chr9_41262688	0	41262688	T	C
9	chr9_41272996	0	41272996	C	G
9	chr9_41277944	0	41277944	A	G
9	chr9_41284008	0	41284008	C	T
9	chr9_41295236	0	41295236	C	G
9	chr9_41295237	0	41295237	T	A
9	chr9_41296834	0	41296834	T	C
9	chr9_41297371	0	41297371	G	T
9	chr9_41300496	0	41300496	C	T
9	chr9_41305020	0	41305020	G	T
9	chr9_41307171	0	41307171	C	G
9	chr9_41310679	0	41310679	A	G
9	chr9_41312505	0	41312505	T	C
9	chr9_41329574	0	41329574	G	T
9	chr9_41330394	0	41330394	C	T
9	chr9_41334746	0	41334746	T	C
9	chr9_41344131	0	41344131	T	C
9	chr9_41344390	0	41344390	A	C
9	chr9_41346038	0	41346038	G	A
9	chr9_41349227	0	41349227	T	A
9	chr9_41354511	0	41354511	T	G
9	chr9_41357875	0	41357875	T	C
9	chr9_41367645	0	41367645	G	A
9	chr9_41368587	0	41368587	G	T
9	chr9_41369443	0	41369443	A	G
9	chr9_41372585	0	41372585	G	A
9	chr9_41376262	0	41376262	T	C
9	chr9_41376889	0	41376889	A	C
9	chr9_41379439	0	41379439	C	A
9	chr9_41379725	0	41379725	A	G
9	chr9_41381630	0	41381630	G	T
9	chr9_41385745	0	41385745	C	T
9	chr9_41388855	0	41388855	C	T
9	chr9_41399385	0	41399385	C	T
9	chr9_41403766	0	41403766	G	A
9	chr9_41405105	0	41405105	C	T
9	chr9_41407956	0	41407956	C	A
9	chr9_41409106	0	41409106	C	T
9	chr9_41410619	0	41410619	T	C
9	chr9_41410812	0	41410812	G	A
9	chr9_41412407	0	41412407	T	C
9	chr9_41427793	0	41427793	G	A
9	chr9_41433608	0	41433608	C	T
9	chr9_41436487	0	41436487	C	T
9	chr9_41446342	0	41446342	A	G
9	chr9_41452859	0	41452859	A	G
9	chr9_41453381	0	41453381	C	T
9	chr9_41453626	0	41453626	A	G
9	chr9_41456652	0	41456652	G	A
9	chr9_41456876	0	41456876	G	A
9	chr9_41462145	0	41462145	T	G
9	chr9_41472714	0	41472714	C	T
9	chr9_41475114	0	41475114	G	A
9	chr9_41477565	0	41477565	C	A
9	chr9_41478848	0	41478848	G	C
9	chr9_41481479	0	41481479	T	C
9	chr9_41485431	0	41485431	A	T
9	chr9_41507467	0	41507467	T	C
9	chr9_41519487	0	41519487	C	T
9	chr9_41539321	0	41539321	G	A
9	chr9_41541946	0	41541946	C	G
9	chr9_41543913	0	41543913	A	G
9	chr9_41544062	0	41544062	G	T
9	chr9_41545408	0	41545408	G	A
9	chr9_41552890	0	41552890	T	C
9	chr9_41555732	0	41555732	A	T
9	chr9_41575740	0	41575740	G	C
9	chr9_41583523	0	41583523	T	C
9	chr9_41583830	0	41583830	C	A
9	chr9_41583926	0	41583926	G	A
9	chr9_41585884	0	41585884	T	C
9	chr9_41587465	0	41587465	A	G
9	chr9_41589093	0	41589093	T	G
9	chr9_41591497	0	41591497	G	A
9	chr9_41592181	0	41592181	T	C
9	chr9_41597114	0	41597114	A	G
9	chr9_41598350	0	41598350	G	A
9	chr9_41602222	0	41602222	G	T
9	chr9_41611559	0	41611559	A	C
9	chr9_41613395	0	41613395	A	G
9	chr9_41621342	0	41621342	T	C
9	chr9_41626752	0	41626752	T	C
9	chr9_41627565	0	41627565	T	C
9	chr9_41630352	0	41630352	G	A
9	chr9_41630499	0	41630499	G	T
9	chr9_41641452	0	41641452	C	G
9	chr9_41644364	0	41644364	T	G
9	chr9_41663810	0	41663810	T	G
9	chr9_41676538	0	41676538	A	C
9	chr9_41678604	0	41678604	C	A
9	chr9_41684512	0	41684512	T	G
9	chr9_41686437	0	41686437	T	C
9	chr9_41690060	0	41690060	G	A
9	chr9_41697538	0	41697538	T	G
9	chr9_41710571	0	41710571	C	G
9	chr9_41712955	0	41712955	G	C
9	chr9_41713152	0	41713152	A	G
9	chr9_41713291	0	41713291	C	A
9	chr9_41721142	0	41721142	C	A
9	chr9_41724398	0	41724398	C	G
9	chr9_41729494	0	41729494	G	A
9	chr9_41735123	0	41735123	A	G
9	chr9_41750985	0	41750985	A	G
9	chr9_41751995	0	41751995	C	T
9	chr9_41755686	0	41755686	A	G
9	chr9_41762366	0	41762366	T	C
9	chr9_41762905	0	41762905	G	A
9	chr9_41763614	0	41763614	C	T
9	chr9_41769701	0	41769701	T	C
9	chr9_41770398	0	41770398	G	C
9	chr9_41772043	0	41772043	T	C
9	chr9_41778705	0	41778705	T	C
9	chr9_41788462	0	41788462	G	T
9	chr9_41792059	0	41792059	A	G
9	chr9_41792429	0	41792429	A	C
9	chr9_41793214	0	41793214	A	C
9	chr9_41793700	0	41793700	C	T
9	chr9_41796102	0	41796102	T	A
9	chr9_41798258	0	41798258	A	G
9	chr9_41798290	0	41798290	G	T
9	chr9_41813831	0	41813831	A	G
9	chr9_41815196	0	41815196	C	A
9	chr9_41815593	0	41815593	A	G
9	chr9_41819815	0	41819815	T	C
9	chr9_41830463	0	41830463	T	C
9	chr9_41831704	0	41831704	C	G
9	chr9_41834286	0	41834286	A	G
9	chr9_41841485	0	41841485	G	C
9	chr9_41841539	0	41841539	T	C
9	chr9_41843181	0	41843181	A	G
9	chr9_41844041	0	41844041	G	A
9	chr9_41847581	0	41847581	A	G
9	chr9_41848390	0	41848390	A	C
9	chr9_41849355	0	41849355	G	A
9	chr9_41850108	0	41850108	C	T
9	chr9_41851865	0	41851865	T	C
9	chr9_41854181	0	41854181	A	G
9	chr9_41857313	0	41857313	A	G
9	chr9_41859374	0	41859374	T	C
9	chr9_41861449	0	41861449	G	A
9	chr9_41866528	0	41866528	A	G
9	chr9_41869121	0	41869121	C	T
9	chr9_41871661	0	41871661	C	G
9	chr9_41875279	0	41875279	T	C
9	chr9_41876416	0	41876416	A	G
9	chr9_41881521	0	41881521	G	C
9	chr9_41882692	0	41882692	A	G
9	chr9_41885053	0	41885053	C	A
9	chr9_41889143	0	41889143	A	G
9	chr9_41891281	0	41891281	T	A
9	chr9_41891587	0	41891587	A	C
9	chr9_41891980	0	41891980	T	G
9	chr9_41892718	0	41892718	G	C
9	chr9_41902702	0	41902702	G	A
9	chr9_41903502	0	41903502	G	T
9	chr9_41919176	0	41919176	C	G
9	chr9_41923000	0	41923000	T	C
9	chr9_41923359	0	41923359	T	C
9	chr9_41926097	0	41926097	A	G
9	chr9_41928966	0	41928966	A	G
9	chr9_41930477	0	41930477	T	C
9	chr9_41931026	0	41931026	A	G
9	chr9_41933080	0	41933080	T	A
9	chr9_41939462	0	41939462	C	G
9	chr9_41944986	0	41944986	T	A
9	chr9_41947444	0	41947444	C	T
9	chr9_41951581	0	41951581	C	T
9	chr9_41967728	0	41967728	T	C
9	chr9_41968078	0	41968078	A	G
9	chr9_41968975	0	41968975	T	C
9	chr9_41969126	0	41969126	A	G
9	chr9_41982341	0	41982341	G	T
9	chr9_41994063	0	41994063	G	A
9	chr9_41995997	0	41995997	A	G
9	chr9_41996705	0	41996705	G	A
9	chr9_42000758	0	42000758	G	A
9	chr9_42001795	0	42001795	T	A
9	chr9_42001844	0	42001844	A	C
9	chr9_42006471	0	42006471	C	G
9	chr9_42008589	0	42008589	G	A
9	chr9_42010563	0	42010563	T	G
9	chr9_42011367	0	42011367	A	G
9	chr9_42025919	0	42025919	G	A
9	chr9_42032212	0	42032212	C	G
9	chr9_42033108	0	42033108	T	C
9	chr9_42036496	0	42036496	G	C
9	chr9_42037318	0	42037318	T	C
9	chr9_42038923	0	42038923	A	G
9	chr9_42039691	0	42039691	G	A
9	chr9_42052027	0	42052027	C	T
9	chr9_42054300	0	42054300	T	A
9	chr9_42055390	0	42055390	T	C
9	chr9_42066052	0	42066052	C	T
9	chr9_42068479	0	42068479	A	T
9	chr9_42069718	0	42069718	A	C
9	chr9_42070467	0	42070467	G	C
9	chr9_42070694	0	42070694	G	A
9	chr9_42082618	0	42082618	T	C
9	chr9_42092230	0	42092230	T	C
9	chr9_42095118	0	42095118	T	C
9	chr9_42096791	0	42096791	T	C
9	chr9_42106467	0	42106467	G	A
9	chr9_42119771	0	42119771	C	G
9	chr9_42119967	0	42119967	G	A
9	chr9_42127916	0	42127916	T	C
9	chr9_42128708	0	42128708	G	A
9	chr9_42143310	0	42143310	C	A
9	chr9_42147786	0	42147786	T	C
9	chr9_42149019	0	42149019	G	A
9	chr9_42150132	0	42150132	A	G
9	chr9_42151826	0	42151826	A	G
9	chr9_42157078	0	42157078	C	G
9	chr9_42158695	0	42158695	T	C
9	chr9_42162008	0	42162008	C	T
9	chr9_42164848	0	42164848	G	A
9	chr9_42180188	0	42180188	A	G
9	chr9_42183798	0	42183798	A	G
9	chr9_42184038	0	42184038	T	C
9	chr9_42186769	0	42186769	T	C
9	chr9_42189630	0	42189630	T	G
9	chr9_42193097	0	42193097	G	T
9	chr9_42194113	0	42194113	C	G
9	chr9_42199526	0	42199526	A	G
9	chr9_42202187	0	42202187	G	A
9	chr9_42203444	0	42203444	G	A
9	chr9_42212984	0	42212984	T	G
9	chr9_42216229	0	42216229	A	G
9	chr9_42216626	0	42216626	G	T
9	chr9_42217905	0	42217905	C	G
9	chr9_42219343	0	42219343	G	A
9	chr9_42223048	0	42223048	T	C
9	chr9_42228261	0	42228261	A	G
9	chr9_42235254	0	42235254	T	C
9	chr9_42244660	0	42244660	A	G
9	chr9_42245330	0	42245330	C	T
9	chr9_42245847	0	42245847	C	T
9	chr9_42249470	0	42249470	A	C
9	chr9_42251646	0	42251646	A	C
9	chr9_42254327	0	42254327	A	G
9	chr9_42254440	0	42254440	A	G
9	chr9_42254638	0	42254638	A	C
9	chr9_42258251	0	42258251	A	G
9	chr9_42264556	0	42264556	A	G
9	chr9_42265035	0	42265035	G	C
9	chr9_42266090	0	42266090	C	T
9	chr9_42280963	0	42280963	G	A
9	chr9_42282627	0	42282627	G	A
9	chr9_42305542	0	42305542	C	T
9	chr9_42312130	0	42312130	T	C
9	chr9_42317064	0	42317064	A	G
9	chr9_42321333	0	42321333	T	C
9	chr9_42328741	0	42328741	A	G
9	chr9_42333026	0	42333026	C	T
9	chr9_42348450	0	42348450	C	T
9	chr9_42353640	0	42353640	A	G
9	chr9_42355074	0	42355074	A	C
9	chr9_42356666	0	42356666	T	C
9	chr9_42359063	0	42359063	C	T
9	chr9_42366501	0	42366501	C	T
9	chr9_42370810	0	42370810	A	G
9	chr9_42373129	0	42373129	T	C
9	chr9_42376490	0	42376490	G	C
9	chr9_42387244	0	42387244	G	A
9	chr9_42391177	0	42391177	A	G
9	chr9_42396633	0	42396633	G	A
9	chr9_42405417	0	42405417	T	A
9	chr9_42406794	0	42406794	C	T
9	chr9_42408897	0	42408897	G	T
9	chr9_42414056	0	42414056	T	C
9	chr9_42422800	0	42422800	G	A
9	chr9_42429790	0	42429790	G	A
9	chr9_42437772	0	42437772	C	A
9	chr9_42438795	0	42438795	A	G
9	chr9_42441310	0	42441310	A	G
9	chr9_42453964	0	42453964	C	A
9	chr9_42457430	0	42457430	G	C
9	chr9_42459110	0	42459110	C	T
9	chr9_42461735	0	42461735	C	T
9	chr9_42465812	0	42465812	T	G
9	chr9_42466717	0	42466717	T	C
9	chr9_42472115	0	42472115	G	T
9	chr9_42477120	0	42477120	T	C
9	chr9_42481578	0	42481578	A	T
9	chr9_42481715	0	42481715	G	A
9	chr9_42482170	0	42482170	C	G
9	chr9_42483053	0	42483053	C	A
9	chr9_42483615	0	42483615	A	C
9	chr9_42484815	0	42484815	T	C
9	chr9_42495723	0	42495723	T	C
9	chr9_42498272	0	42498272	A	G
9	chr9_42507750	0	42507750	C	A
9	chr9_42509747	0	42509747	G	A
9	chr9_42515056	0	42515056	C	T
9	chr9_42518261	0	42518261	C	T
9	chr9_42526647	0	42526647	A	G
9	chr9_42536330	0	42536330	A	T
9	chr9_42542554	0	42542554	G	T
9	chr9_42543696	0	42543696	T	C
9	chr9_42547311	0	42547311	A	G
9	chr9_42558974	0	42558974	T	G
9	chr9_42566687	0	42566687	T	C
9	chr9_42572014	0	42572014	C	G
9	chr9_42577695	0	42577695	T	C
9	chr9_42584730	0	42584730	T	C
9	chr9_42585550	0	42585550	A	C
9	chr9_42587115	0	42587115	T	C
9	chr9_42593476	0	42593476	T	C
9	chr9_42594036	0	42594036	A	G
9	chr9_42594673	0	42594673	G	A
9	chr9_42594921	0	42594921	T	G
9	chr9_42595487	0	42595487	T	C
9	chr9_42595536	0	42595536	G	A
9	chr9_42599730	0	42599730	C	T
9	chr9_42603161	0	42603161	G	T
9	chr9_42609101	0	42609101	A	G
9	chr9_42622314	0	42622314	A	C
9	chr9_42623510	0	42623510	A	C
9	chr9_42624577	0	42624577	T	C
9	chr9_42628739	0	42628739	G	C
9	chr9_42638666	0	42638666	C	A
9	chr9_42643834	0	42643834	T	A
9	chr9_42647764	0	42647764	C	T
9	chr9_42655248	0	42655248	G	T
9	chr9_42660936	0	42660936	T	C
9	chr9_42668960	0	42668960	A	G
9	chr9_42671793	0	42671793	G	A
9	chr9_42671892	0	42671892	A	G
9	chr9_42681078	0	42681078	G	A
9	chr9_42682290	0	42682290	A	G
9	chr9_42684222	0	42684222	T	C
9	chr9_42687720	0	42687720	A	G
9	chr9_42708429	0	42708429	T	G
9	chr9_42710084	0	42710084	G	A
9	chr9_42712431	0	42712431	C	T
9	chr9_42717905	0	42717905	T	C
9	chr9_42722819	0	42722819	G	A
9	chr9_42723051	0	42723051	T	C
9	chr9_42725370	0	42725370	C	G
9	chr9_42728012	0	42728012	T	A
9	chr9_42730293	0	42730293	G	A
9	chr9_42733877	0	42733877	C	G
9	chr9_42741376	0	42741376	A	G
9	chr9_42743183	0	42743183	T	C
9	chr9_42745622	0	42745622	C	T
9	chr9_42749546	0	42749546	T	C
9	chr9_42750922	0	42750922	G	A
9	chr9_42753638	0	42753638	A	G
9	chr9_42761297	0	42761297	A	G
9	chr9_42770367	0	42770367	G	C
9	chr9_42779596	0	42779596	G	C
9	chr9_42782080	0	42782080	G	A
9	chr9_42784166	0	42784166	T	C
9	chr9_42799817	0	42799817	A	G
9	chr9_42802888	0	42802888	C	T
9	chr9_42811513	0	42811513	A	C
9	chr9_42812378	0	42812378	T	C
9	chr9_42813623	0	42813623	C	T
9	chr9_42819674	0	42819674	T	C
9	chr9_42827299	0	42827299	T	C
9	chr9_42832450	0	42832450	A	G
9	chr9_42832881	0	42832881	G	A
9	chr9_42835639	0	42835639	C	A
9	chr9_42840153	0	42840153	C	T
9	chr9_42842120	0	42842120	G	T
9	chr9_42853020	0	42853020	G	A
9	chr9_42860427	0	42860427	G	T
9	chr9_42869951	0	42869951	A	C
9	chr9_42871331	0	42871331	G	A
9	chr9_42871736	0	42871736	A	G
9	chr9_42875935	0	42875935	T	C
9	chr9_42882997	0	42882997	G	A
9	chr9_42895484	0	42895484	G	A
9	chr9_42913518	0	42913518	G	A
9	chr9_42916334	0	42916334	G	C
9	chr9_42918296	0	42918296	G	A
9	chr9_42927682	0	42927682	A	T
9	chr9_42927848	0	42927848	C	T
9	chr9_42928150	0	42928150	T	A
9	chr9_42930472	0	42930472	T	C
9	chr9_42935980	0	42935980	C	T
9	chr9_42936161	0	42936161	A	G
9	chr9_42936772	0	42936772	T	C
9	chr9_42942161	0	42942161	G	A
9	chr9_42943854	0	42943854	A	G
9	chr9_42944801	0	42944801	C	T
9	chr9_42945434	0	42945434	C	T
9	chr9_42946760	0	42946760	C	T
9	chr9_42963104	0	42963104	T	C
9	chr9_42963648	0	42963648	T	C
9	chr9_42964366	0	42964366	A	G
9	chr9_42968620	0	42968620	G	T
9	chr9_42974398	0	42974398	C	A
9	chr9_42981804	0	42981804	G	C
9	chr9_42992443	0	42992443	G	A
9	chr9_42993500	0	42993500	G	A
9	chr9_43008063	0	43008063	G	A
9	chr9_43011271	0	43011271	G	A
9	chr9_43013010	0	43013010	A	C
9	chr9_43015449	0	43015449	C	T
9	chr9_43024471	0	43024471	G	A
9	chr9_43026016	0	43026016	T	G
9	chr9_43027224	0	43027224	T	C
9	chr9_43058034	0	43058034	C	T
9	chr9_43059708	0	43059708	T	C
9	chr9_43059727	0	43059727	A	G
9	chr9_43062060	0	43062060	C	T
9	chr9_43067743	0	43067743	C	T
9	chr9_43074421	0	43074421	A	G
9	chr9_43076086	0	43076086	G	A
9	chr9_43090142	0	43090142	A	G
9	chr9_43100313	0	43100313	T	C
9	chr9_43101269	0	43101269	A	G
9	chr9_43103446	0	43103446	C	G
9	chr9_43105469	0	43105469	T	C
9	chr9_43111501	0	43111501	G	A
9	chr9_43113693	0	43113693	G	A
9	chr9_43129263	0	43129263	T	C
9	chr9_43131211	0	43131211	T	C
9	chr9_43133833	0	43133833	A	T
9	chr9_43134772	0	43134772	A	G
9	chr9_43144500	0	43144500	A	G
9	chr9_43144535	0	43144535	T	C
9	chr9_43151125	0	43151125	C	G
9	chr9_43160174	0	43160174	G	T
9	chr9_43163032	0	43163032	A	T
9	chr9_43169888	0	43169888	G	A
9	chr9_43171017	0	43171017	C	T
9	chr9_43175769	0	43175769	T	G
9	chr9_43179885	0	43179885	G	A
9	chr9_43182596	0	43182596	T	C
9	chr9_43182597	0	43182597	A	G
9	chr9_43183388	0	43183388	T	G
9	chr9_43183612	0	43183612	A	T
9	chr9_43188053	0	43188053	T	G
9	chr9_43197866	0	43197866	G	A
9	chr9_43198674	0	43198674	C	T
9	chr9_43220697	0	43220697	G	A
9	chr9_43222906	0	43222906	C	G
9	chr9_43225900	0	43225900	C	A
9	chr9_43237084	0	43237084	T	A
9	chr9_43239264	0	43239264	A	C
9	chr9_43253720	0	43253720	C	T
9	chr9_43256968	0	43256968	A	G
9	chr9_43259299	0	43259299	A	G
9	chr9_43269595	0	43269595	T	C
9	chr9_43273635	0	43273635	G	T
9	chr9_43277706	0	43277706	C	A
9	chr9_43281782	0	43281782	T	C
9	chr9_43282608	0	43282608	C	A
9	chr9_43285291	0	43285291	C	A
9	chr9_43286281	0	43286281	A	T
9	chr9_43297293	0	43297293	C	G
9	chr9_43304486	0	43304486	G	A
9	chr9_43311280	0	43311280	A	G
9	chr9_43316760	0	43316760	G	A
9	chr9_43320387	0	43320387	A	G
9	chr9_43322452	0	43322452	G	A
9	chr9_43331170	0	43331170	A	T
9	chr9_43335742	0	43335742	G	A
9	chr9_43338619	0	43338619	G	A
9	chr9_43339440	0	43339440	A	G
9	chr9_43339462	0	43339462	C	T
9	chr9_43340478	0	43340478	A	G
9	chr9_43340778	0	43340778	G	A
9	chr9_43344342	0	43344342	T	G
9	chr9_43346436	0	43346436	T	C
9	chr9_43349845	0	43349845	T	G
9	chr9_43354912	0	43354912	T	C
9	chr9_43359479	0	43359479	T	A
9	chr9_43361411	0	43361411	G	A
9	chr9_43370936	0	43370936	C	A
9	chr9_43373702	0	43373702	C	T
9	chr9_43374416	0	43374416	G	A
9	chr9_43375841	0	43375841	T	C
9	chr9_43382653	0	43382653	C	T
9	chr9_43386882	0	43386882	A	G
9	chr9_43389602	0	43389602	C	T
9	chr9_43404854	0	43404854	C	T
9	chr9_43407513	0	43407513	T	A
9	chr9_43409278	0	43409278	C	T
9	chr9_43417681	0	43417681	A	C
9	chr9_43420719	0	43420719	G	A
9	chr9_43421896	0	43421896	T	C
9	chr9_43421909	0	43421909	A	G
9	chr9_43427782	0	43427782	T	C
9	chr9_43429222	0	43429222	C	T
9	chr9_43432226	0	43432226	T	C
9	chr9_43432921	0	43432921	G	A
9	chr9_43435913	0	43435913	T	G
9	chr9_43439043	0	43439043	G	A
9	chr9_43440530	0	43440530	C	T
9	chr9_43448672	0	43448672	T	G
9	chr9_43449064	0	43449064	T	A
9	chr9_43451093	0	43451093	C	T
9	chr9_43457328	0	43457328	G	A
9	chr9_43471916	0	43471916	C	T
9	chr9_43484269	0	43484269	A	C
9	chr9_43485308	0	43485308	A	G
9	chr9_43492097	0	43492097	C	G
9	chr9_43493858	0	43493858	G	T
9	chr9_43495807	0	43495807	A	G
9	chr9_43495823	0	43495823	A	G
9	chr9_43496102	0	43496102	G	A
9	chr9_43498643	0	43498643	T	C
9	chr9_43499014	0	43499014	T	C
9	chr9_43506910	0	43506910	G	A
9	chr9_43507541	0	43507541	G	A
9	chr9_43514661	0	43514661	C	A
9	chr9_43517394	0	43517394	A	G
9	chr9_43518671	0	43518671	C	T
9	chr9_43519252	0	43519252	G	A
9	chr9_43520187	0	43520187	A	G
9	chr9_43527223	0	43527223	T	A
9	chr9_43530251	0	43530251	A	G
9	chr9_43530905	0	43530905	G	A
9	chr9_43532924	0	43532924	G	A
9	chr9_43533132	0	43533132	G	A
9	chr9_43533245	0	43533245	T	C
9	chr9_43537945	0	43537945	T	G
9	chr9_43539669	0	43539669	G	C
9	chr9_43540945	0	43540945	A	G
9	chr9_43543613	0	43543613	G	T
9	chr9_43544684	0	43544684	A	G
9	chr9_43556296	0	43556296	C	A
9	chr9_43562544	0	43562544	A	G
9	chr9_43563296	0	43563296	T	C
9	chr9_43568078	0	43568078	G	T
9	chr9_43573932	0	43573932	T	C
9	chr9_43577309	0	43577309	A	G
9	chr9_43593997	0	43593997	T	C
9	chr9_43600129	0	43600129	T	C
9	chr9_43605925	0	43605925	T	C
9	chr9_43607227	0	43607227	A	G
9	chr9_43607363	0	43607363	T	C
9	chr9_43608333	0	43608333	T	C
9	chr9_43612917	0	43612917	G	C
9	chr9_43613984	0	43613984	A	T
9	chr9_43624138	0	43624138	G	A
9	chr9_43629143	0	43629143	G	A
9	chr9_43632053	0	43632053	C	T
9	chr9_43632520	0	43632520	C	A
9	chr9_43632854	0	43632854	G	A
9	chr9_43634496	0	43634496	C	T
9	chr9_43647949	0	43647949	C	G
9	chr9_43653439	0	43653439	T	C
9	chr9_43668770	0	43668770	C	G
9	chr9_43672528	0	43672528	C	G
9	chr9_43678460	0	43678460	G	A
9	chr9_43679997	0	43679997	T	C
9	chr9_43687795	0	43687795	C	G
9	chr9_43692484	0	43692484	A	G
9	chr9_43706137	0	43706137	A	G
9	chr9_43706626	0	43706626	T	C
9	chr9_43707049	0	43707049	A	G
9	chr9_43707570	0	43707570	A	G
9	chr9_43711215	0	43711215	G	C
9	chr9_43718972	0	43718972	A	G
9	chr9_43724144	0	43724144	A	G
9	chr9_43725048	0	43725048	A	G
9	chr9_43725329	0	43725329	G	A
9	chr9_43732607	0	43732607	T	C
9	chr9_43736419	0	43736419	G	A
9	chr9_43737610	0	43737610	A	G
9	chr9_43742874	0	43742874	T	C
9	chr9_43743434	0	43743434	T	C
9	chr9_43744231	0	43744231	T	C
9	chr9_43767791	0	43767791	A	G
9	chr9_43778982	0	43778982	A	C
9	chr9_43780761	0	43780761	C	T
9	chr9_43784971	0	43784971	G	T
9	chr9_43807580	0	43807580	C	T
9	chr9_43808287	0	43808287	A	G
9	chr9_43811972	0	43811972	C	T
9	chr9_43813787	0	43813787	A	C
9	chr9_43814790	0	43814790	A	G
9	chr9_43830118	0	43830118	G	A
9	chr9_43855832	0	43855832	C	A
9	chr9_43861977	0	43861977	T	C
9	chr9_43864769	0	43864769	C	T
9	chr9_43866888	0	43866888	A	G
9	chr9_43870731	0	43870731	G	T
9	chr9_43876291	0	43876291	T	C
9	chr9_43887190	0	43887190	G	C
9	chr9_43898434	0	43898434	T	C
9	chr9_43898736	0	43898736	G	A
9	chr9_43899968	0	43899968	C	T
9	chr9_43901647	0	43901647	G	A
9	chr9_43904257	0	43904257	A	G
9	chr9_43916174	0	43916174	C	T
9	chr9_43920020	0	43920020	A	T
9	chr9_43925546	0	43925546	C	T
9	chr9_43926096	0	43926096	G	A
9	chr9_43927174	0	43927174	G	T
9	chr9_43927385	0	43927385	G	C
9	chr9_43927731	0	43927731	G	C
9	chr9_43929515	0	43929515	G	A
9	chr9_43936988	0	43936988	G	A
9	chr9_43938291	0	43938291	G	A
9	chr9_43940053	0	43940053	T	C
9	chr9_43946410	0	43946410	C	T
9	chr9_43952589	0	43952589	G	A
9	chr9_43953890	0	43953890	T	C
9	chr9_43954758	0	43954758	T	C
9	chr9_43955118	0	43955118	T	C
9	chr9_43965161	0	43965161	T	C
9	chr9_43981713	0	43981713	T	C
9	chr9_43987026	0	43987026	G	A
9	chr9_43995146	0	43995146	T	C
9	chr9_44001330	0	44001330	A	G
9	chr9_44003286	0	44003286	T	A
9	chr9_44003747	0	44003747	T	C
9	chr9_44013331	0	44013331	C	G
9	chr9_44017504	0	44017504	A	G
9	chr9_44017919	0	44017919	G	A
9	chr9_44022768	0	44022768	C	T
9	chr9_44034940	0	44034940	T	C
9	chr9_44039449	0	44039449	C	T
9	chr9_44043871	0	44043871	A	G
9	chr9_44054342	0	44054342	A	C
9	chr9_44060773	0	44060773	G	C
9	chr9_44067021	0	44067021	A	C
9	chr9_44080094	0	44080094	C	G
9	chr9_44091627	0	44091627	C	T
9	chr9_44092389	0	44092389	A	G
9	chr9_44098859	0	44098859	A	G
9	chr9_44101522	0	44101522	T	C
9	chr9_44101781	0	44101781	A	C
9	chr9_44105993	0	44105993	G	T
9	chr9_44115995	0	44115995	A	T
9	chr9_44116749	0	44116749	C	T
9	chr9_44118133	0	44118133	T	C
9	chr9_44121501	0	44121501	C	T
9	chr9_44122816	0	44122816	A	G
9	chr9_44124406	0	44124406	A	G
9	chr9_44128432	0	44128432	C	A
9	chr9_44140630	0	44140630	A	G
9	chr9_44143264	0	44143264	C	T
9	chr9_44144725	0	44144725	G	T
9	chr9_44151339	0	44151339	C	T
9	chr9_44156333	0	44156333	G	A
9	chr9_44165177	0	44165177	C	T
9	chr9_44171676	0	44171676	A	C
9	chr9_44173387	0	44173387	C	G
9	chr9_44173448	0	44173448	T	A
9	chr9_44179813	0	44179813	A	G
9	chr9_44181411	0	44181411	C	A
9	chr9_44185819	0	44185819	G	A
9	chr9_44189019	0	44189019	T	C
9	chr9_44189942	0	44189942	A	G
9	chr9_44190583	0	44190583	A	G
9	chr9_44191631	0	44191631	T	C
9	chr9_44192696	0	44192696	T	G
9	chr9_44195814	0	44195814	A	G
9	chr9_44199672	0	44199672	C	A
9	chr9_44199804	0	44199804	C	T
9	chr9_44204001	0	44204001	C	T
9	chr9_44223047	0	44223047	G	A
9	chr9_44229396	0	44229396	A	G
9	chr9_44234196	0	44234196	G	A
9	chr9_44235507	0	44235507	T	C
9	chr9_44239025	0	44239025	G	T
9	chr9_44245336	0	44245336	A	G
9	chr9_44252461	0	44252461	G	C
9	chr9_44278383	0	44278383	G	C
9	chr9_44278701	0	44278701	C	T
9	chr9_44289862	0	44289862	C	A
9	chr9_44290943	0	44290943	G	A
9	chr9_44293868	0	44293868	T	C
9	chr9_44297318	0	44297318	C	T
9	chr9_44306257	0	44306257	C	A
9	chr9_44306798	0	44306798	T	C
9	chr9_44312687	0	44312687	G	A
9	chr9_44314127	0	44314127	G	A
9	chr9_44319659	0	44319659	G	C
9	chr9_44331869	0	44331869	G	C
9	chr9_44333506	0	44333506	G	A
9	chr9_44354606	0	44354606	A	G
9	chr9_44381365	0	44381365	A	G
9	chr9_44387027	0	44387027	T	C
9	chr9_44388945	0	44388945	T	C
9	chr9_44398239	0	44398239	G	C
9	chr9_44400090	0	44400090	T	C
9	chr9_44400172	0	44400172	G	A
9	chr9_44409137	0	44409137	C	G
9	chr9_44415991	0	44415991	C	T
9	chr9_44416191	0	44416191	G	A
9	chr9_44431561	0	44431561	A	G
9	chr9_44435561	0	44435561	A	G
9	chr9_44436527	0	44436527	C	T
9	chr9_44444522	0	44444522	G	A
9	chr9_44446685	0	44446685	A	G
9	chr9_44446898	0	44446898	A	G
9	chr9_44451813	0	44451813	C	A
9	chr9_44454212	0	44454212	C	A
9	chr9_44455763	0	44455763	G	A
9	chr9_44455919	0	44455919	T	C
9	chr9_44460293	0	44460293	T	C
9	chr9_44462270	0	44462270	A	G
9	chr9_44467050	0	44467050	T	C
9	chr9_44468058	0	44468058	A	G
9	chr9_44470078	0	44470078	C	A
9	chr9_44476142	0	44476142	A	T
9	chr9_44476616	0	44476616	G	T
9	chr9_44485982	0	44485982	T	C
9	chr9_44486029	0	44486029	G	A
9	chr9_44489413	0	44489413	G	T
9	chr9_44489970	0	44489970	T	G
9	chr9_44492864	0	44492864	T	A
9	chr9_44493664	0	44493664	G	T
9	chr9_44503934	0	44503934	G	A
9	chr9_44509374	0	44509374	T	C
9	chr9_44515795	0	44515795	A	G
9	chr9_44516079	0	44516079	A	G
9	chr9_44516754	0	44516754	G	A
9	chr9_44516803	0	44516803	A	G
9	chr9_44518373	0	44518373	C	T
9	chr9_44520920	0	44520920	A	G
9	chr9_44521021	0	44521021	A	G
9	chr9_44524268	0	44524268	T	A
9	chr9_44533399	0	44533399	T	C
9	chr9_44538104	0	44538104	A	C
9	chr9_44539471	0	44539471	C	A
9	chr9_44540613	0	44540613	T	C
9	chr9_44541729	0	44541729	T	C
9	chr9_44548746	0	44548746	C	T
9	chr9_44571349	0	44571349	C	G
9	chr9_44590495	0	44590495	A	G
9	chr9_44594473	0	44594473	C	T
9	chr9_44597784	0	44597784	C	T
9	chr9_44614809	0	44614809	C	T
9	chr9_44615111	0	44615111	A	C
9	chr9_44630121	0	44630121	T	G
9	chr9_44633585	0	44633585	T	C
9	chr9_44633749	0	44633749	C	T
9	chr9_44636007	0	44636007	A	G
9	chr9_44636069	0	44636069	A	G
9	chr9_44672474	0	44672474	A	C
9	chr9_44675011	0	44675011	G	C
9	chr9_44677076	0	44677076	A	G
9	chr9_44681122	0	44681122	C	T
9	chr9_44682109	0	44682109	G	A
9	chr9_44682864	0	44682864	G	C
9	chr9_44684220	0	44684220	G	T
9	chr9_44687152	0	44687152	A	G
9	chr9_44722144	0	44722144	C	T
9	chr9_44722281	0	44722281	T	C
9	chr9_44722641	0	44722641	C	T
9	chr9_44726443	0	44726443	C	T
9	chr9_44733443	0	44733443	C	T
9	chr9_44739401	0	44739401	C	T
9	chr9_44742737	0	44742737	G	A
9	chr9_44748208	0	44748208	G	T
9	chr9_44750438	0	44750438	C	A
9	chr9_44754368	0	44754368	T	C
9	chr9_44761627	0	44761627	A	G
9	chr9_44762158	0	44762158	A	G
9	chr9_44765626	0	44765626	T	C
9	chr9_44773467	0	44773467	G	A
9	chr9_44774709	0	44774709	A	C
9	chr9_44775440	0	44775440	G	A
9	chr9_44784662	0	44784662	G	A
9	chr9_44788824	0	44788824	T	C
9	chr9_44794643	0	44794643	G	C
9	chr9_44794798	0	44794798	T	G
9	chr9_44796287	0	44796287	A	G
9	chr9_44800199	0	44800199	C	T
9	chr9_44801211	0	44801211	T	C
9	chr9_44823451	0	44823451	C	T
9	chr9_44832462	0	44832462	A	T
9	chr9_44833368	0	44833368	C	T
9	chr9_44834155	0	44834155	A	G
9	chr9_44835942	0	44835942	T	C
9	chr9_44849088	0	44849088	C	G
9	chr9_44857578	0	44857578	T	C
9	chr9_44860945	0	44860945	C	A
9	chr9_44861046	0	44861046	A	G
9	chr9_44861547	0	44861547	C	T
9	chr9_44862153	0	44862153	C	T
9	chr9_44864514	0	44864514	C	T
9	chr9_44864654	0	44864654	G	A
9	chr9_44875815	0	44875815	G	A
9	chr9_44880423	0	44880423	A	C
9	chr9_44882005	0	44882005	A	G
9	chr9_44883376	0	44883376	C	T
9	chr9_44891323	0	44891323	C	A
9	chr9_44893629	0	44893629	C	T
9	chr9_44900048	0	44900048	C	T
9	chr9_44906390	0	44906390	T	C
9	chr9_44910130	0	44910130	T	C
9	chr9_44915129	0	44915129	T	C
9	chr9_44920354	0	44920354	A	C
9	chr9_44924939	0	44924939	G	C
9	chr9_44930129	0	44930129	T	C
9	chr9_44931249	0	44931249	G	A
9	chr9_44944130	0	44944130	G	T
9	chr9_44944424	0	44944424	G	A
9	chr9_44945318	0	44945318	T	A
9	chr9_44950876	0	44950876	G	A
9	chr9_44978524	0	44978524	T	C
9	chr9_44980395	0	44980395	A	T
9	chr9_44995129	0	44995129	C	T
9	chr9_44997221	0	44997221	A	T
9	chr9_45014773	0	45014773	G	A
9	chr9_45020266	0	45020266	A	G
9	chr9_45022703	0	45022703	A	C
9	chr9_45028279	0	45028279	T	A
9	chr9_45030868	0	45030868	A	T
9	chr9_45030986	0	45030986	G	A
9	chr9_45032506	0	45032506	C	T
9	chr9_45035517	0	45035517	G	C
9	chr9_45042658	0	45042658	G	A
9	chr9_45045552	0	45045552	A	G
9	chr9_45046123	0	45046123	A	G
9	chr9_45048774	0	45048774	G	C
9	chr9_45060209	0	45060209	C	A
9	chr9_45070023	0	45070023	A	G
9	chr9_45072822	0	45072822	G	A
9	chr9_45075454	0	45075454	T	C
9	chr9_45076645	0	45076645	T	C
9	chr9_45093104	0	45093104	C	G
9	chr9_45094761	0	45094761	G	A
9	chr9_45135954	0	45135954	T	C
9	chr9_45139063	0	45139063	G	A
9	chr9_45141249	0	45141249	T	C
9	chr9_45145146	0	45145146	T	C
9	chr9_45152116	0	45152116	A	G
9	chr9_45152973	0	45152973	T	C
9	chr9_45153331	0	45153331	A	G
9	chr9_45158021	0	45158021	G	A
9	chr9_45170501	0	45170501	C	G
9	chr9_45176070	0	45176070	T	A
9	chr9_45200476	0	45200476	G	A
9	chr9_45201795	0	45201795	T	G
9	chr9_45209741	0	45209741	C	T
9	chr9_45215136	0	45215136	C	A
9	chr9_45219352	0	45219352	C	A
9	chr9_45235933	0	45235933	C	G
9	chr9_45241292	0	45241292	A	G
9	chr9_45242265	0	45242265	A	G
9	chr9_45254568	0	45254568	A	G
9	chr9_45305296	0	45305296	C	T
9	chr9_45315357	0	45315357	C	A
9	chr9_45325812	0	45325812	T	C
9	chr9_45329393	0	45329393	T	C
9	chr9_45342655	0	45342655	T	C
9	chr9_45344051	0	45344051	A	G
9	chr9_45351480	0	45351480	A	G
9	chr9_45354055	0	45354055	A	G
9	chr9_45358087	0	45358087	T	C
9	chr9_45366418	0	45366418	C	G
9	chr9_45377047	0	45377047	C	T
9	chr9_45378397	0	45378397	C	A
9	chr9_45380312	0	45380312	A	G
9	chr9_45387587	0	45387587	T	A
9	chr9_45394415	0	45394415	C	T
9	chr9_45400576	0	45400576	T	C
9	chr9_45407192	0	45407192	C	A
9	chr9_45410183	0	45410183	C	A
9	chr9_45416860	0	45416860	T	G
9	chr9_45419192	0	45419192	A	G
9	chr9_45419861	0	45419861	A	G
9	chr9_45439628	0	45439628	A	T
9	chr9_45440249	0	45440249	G	A
9	chr9_45459502	0	45459502	C	T
9	chr9_45463535	0	45463535	G	A
9	chr9_45487295	0	45487295	T	C
9	chr9_45488300	0	45488300	C	T
9	chr9_45496810	0	45496810	A	G
9	chr9_45502857	0	45502857	T	A
9	chr9_45504826	0	45504826	C	A
9	chr9_45518354	0	45518354	G	T
9	chr9_45523487	0	45523487	C	T
9	chr9_45525874	0	45525874	G	T
9	chr9_45529451	0	45529451	G	A
9	chr9_45532208	0	45532208	T	G
9	chr9_45536864	0	45536864	G	A
9	chr9_45537239	0	45537239	C	A
9	chr9_45544391	0	45544391	C	A
9	chr9_45555490	0	45555490	A	G
9	chr9_45557696	0	45557696	A	C
9	chr9_45558784	0	45558784	C	T
9	chr9_45564618	0	45564618	A	G
9	chr9_45569847	0	45569847	T	C
9	chr9_45570669	0	45570669	T	C
9	chr9_45572683	0	45572683	T	G
9	chr9_45573027	0	45573027	G	A
9	chr9_45594419	0	45594419	T	C
9	chr9_45598449	0	45598449	T	A
9	chr9_45604276	0	45604276	C	G
9	chr9_45606667	0	45606667	G	A
9	chr9_45611613	0	45611613	T	G
9	chr9_45615662	0	45615662	C	A
9	chr9_45619927	0	45619927	G	C
9	chr9_45622513	0	45622513	G	A
9	chr9_45623296	0	45623296	T	C
9	chr9_45625895	0	45625895	T	C
9	chr9_45627070	0	45627070	G	A
9	chr9_45636993	0	45636993	G	A
9	chr9_45645647	0	45645647	C	T
9	chr9_45648277	0	45648277	T	C
9	chr9_45648803	0	45648803	A	G
9	chr9_45651452	0	45651452	G	A
9	chr9_45653736	0	45653736	A	G
9	chr9_45658385	0	45658385	G	A
9	chr9_45675339	0	45675339	A	G
9	chr9_45679999	0	45679999	G	A
9	chr9_45688698	0	45688698	T	C
9	chr9_45689967	0	45689967	C	T
9	chr9_45694240	0	45694240	G	A
9	chr9_45694447	0	45694447	T	C
9	chr9_45696237	0	45696237	G	A
9	chr9_45698265	0	45698265	A	G
9	chr9_45703932	0	45703932	G	A
9	chr9_45710820	0	45710820	T	C
9	chr9_45713601	0	45713601	G	A
9	chr9_45720080	0	45720080	C	T
9	chr9_45726286	0	45726286	A	G
9	chr9_45726519	0	45726519	G	A
9	chr9_45741736	0	45741736	T	C
9	chr9_45748360	0	45748360	G	A
9	chr9_45752253	0	45752253	C	A
9	chr9_45753276	0	45753276	T	G
9	chr9_45755479	0	45755479	G	A
9	chr9_45760099	0	45760099	T	G
9	chr9_45760446	0	45760446	G	A
9	chr9_45768611	0	45768611	A	G
9	chr9_45770148	0	45770148	T	C
9	chr9_45775736	0	45775736	C	T
9	chr9_45778790	0	45778790	A	G
9	chr9_45784844	0	45784844	G	A
9	chr9_45790763	0	45790763	A	T
9	chr9_45792981	0	45792981	C	T
9	chr9_45798288	0	45798288	T	C
9	chr9_45808077	0	45808077	T	C
9	chr9_45812537	0	45812537	A	G
9	chr9_45812897	0	45812897	C	T
9	chr9_45816727	0	45816727	A	G
9	chr9_45824204	0	45824204	C	T
9	chr9_45824908	0	45824908	G	A
9	chr9_45827218	0	45827218	C	T
9	chr9_45827225	0	45827225	A	C
9	chr9_45828449	0	45828449	G	C
9	chr9_45828741	0	45828741	C	T
9	chr9_45834221	0	45834221	T	C
9	chr9_45837608	0	45837608	T	C
9	chr9_45838378	0	45838378	T	A
9	chr9_45845252	0	45845252	C	T
9	chr9_45847509	0	45847509	T	C
9	chr9_45851739	0	45851739	A	G
9	chr9_45862467	0	45862467	T	C
9	chr9_45863890	0	45863890	A	G
9	chr9_45870609	0	45870609	G	A
9	chr9_45875586	0	45875586	A	G
9	chr9_45877058	0	45877058	G	A
9	chr9_45879946	0	45879946	T	C
9	chr9_45895989	0	45895989	T	C
9	chr9_45897202	0	45897202	T	C
9	chr9_45909046	0	45909046	C	A
9	chr9_45914326	0	45914326	A	T
9	chr9_45920270	0	45920270	C	G
9	chr9_45922283	0	45922283	G	T
9	chr9_45923107	0	45923107	G	T
9	chr9_45925301	0	45925301	C	A
9	chr9_45935141	0	45935141	T	C
9	chr9_45938583	0	45938583	T	C
9	chr9_45944792	0	45944792	T	C
9	chr9_45953639	0	45953639	C	G
9	chr9_45956519	0	45956519	T	C
9	chr9_45977880	0	45977880	T	A
9	chr9_45986497	0	45986497	T	G
9	chr9_46009995	0	46009995	C	T
9	chr9_46011114	0	46011114	C	T
9	chr9_46012151	0	46012151	T	A
9	chr9_46022748	0	46022748	A	C
9	chr9_46027722	0	46027722	G	A
9	chr9_46037645	0	46037645	C	A
9	chr9_46045552	0	46045552	T	C
9	chr9_46045999	0	46045999	A	C
9	chr9_46062001	0	46062001	C	G
9	chr9_46062408	0	46062408	C	A
9	chr9_46072363	0	46072363	G	A
9	chr9_46092093	0	46092093	C	T
9	chr9_46094279	0	46094279	C	T
9	chr9_46100858	0	46100858	C	T
9	chr9_46123383	0	46123383	C	T
9	chr9_46125301	0	46125301	A	G
9	chr9_46133882	0	46133882	A	T
9	chr9_46133991	0	46133991	G	A
9	chr9_46134851	0	46134851	G	C
9	chr9_46137974	0	46137974	G	A
9	chr9_46149513	0	46149513	C	T
9	chr9_46151401	0	46151401	G	A
9	chr9_46155957	0	46155957	A	G
9	chr9_46155980	0	46155980	C	A
9	chr9_46158021	0	46158021	G	C
9	chr9_46159048	0	46159048	A	G
9	chr9_46163099	0	46163099	G	T
9	chr9_46165378	0	46165378	G	T
9	chr9_46165480	0	46165480	C	G
9	chr9_46171820	0	46171820	T	A
9	chr9_46190674	0	46190674	A	G
9	chr9_46193878	0	46193878	G	A
9	chr9_46204575	0	46204575	A	T
9	chr9_46207744	0	46207744	G	C
9	chr9_46210067	0	46210067	G	A
9	chr9_46215471	0	46215471	A	C
9	chr9_46216130	0	46216130	A	G
9	chr9_46221131	0	46221131	A	G
9	chr9_46223684	0	46223684	A	G
9	chr9_46224397	0	46224397	G	A
9	chr9_46242079	0	46242079	A	C
9	chr9_46243536	0	46243536	C	T
9	chr9_46243701	0	46243701	T	C
9	chr9_46249763	0	46249763	G	A
9	chr9_46250325	0	46250325	A	C
9	chr9_46251598	0	46251598	A	G
9	chr9_46256380	0	46256380	C	A
9	chr9_46263556	0	46263556	T	C
9	chr9_46269156	0	46269156	A	G
9	chr9_46270426	0	46270426	G	A
9	chr9_46271319	0	46271319	A	G
9	chr9_46279489	0	46279489	G	C
9	chr9_46283187	0	46283187	T	C
9	chr9_46292674	0	46292674	T	C
9	chr9_46299198	0	46299198	A	C
9	chr9_46314408	0	46314408	T	C
9	chr9_46319853	0	46319853	T	G
9	chr9_46321479	0	46321479	T	G
9	chr9_46329629	0	46329629	T	C
9	chr9_46333569	0	46333569	C	A
9	chr9_46337619	0	46337619	C	T
9	chr9_46338374	0	46338374	C	A
9	chr9_46349639	0	46349639	C	T
9	chr9_46350881	0	46350881	C	T
9	chr9_46367462	0	46367462	C	T
9	chr9_46369327	0	46369327	G	T
9	chr9_46369932	0	46369932	G	A
9	chr9_46375693	0	46375693	C	T
9	chr9_46376951	0	46376951	A	T
9	chr9_46380462	0	46380462	T	C
9	chr9_46386152	0	46386152	C	T
9	chr9_46390632	0	46390632	C	T
9	chr9_46392951	0	46392951	A	C
9	chr9_46398708	0	46398708	T	C
9	chr9_46400058	0	46400058	A	G
9	chr9_46404343	0	46404343	C	A
9	chr9_46406459	0	46406459	G	C
9	chr9_46420222	0	46420222	C	A
9	chr9_46427556	0	46427556	G	C
9	chr9_46447826	0	46447826	T	C
9	chr9_46456882	0	46456882	C	G
9	chr9_46460492	0	46460492	A	G
9	chr9_46465360	0	46465360	C	A
9	chr9_46467414	0	46467414	C	T
9	chr9_46489153	0	46489153	G	T
9	chr9_46490700	0	46490700	C	T
9	chr9_46493651	0	46493651	A	T
9	chr9_46496786	0	46496786	C	T
9	chr9_46501784	0	46501784	T	A
9	chr9_46515102	0	46515102	A	C
9	chr9_46515585	0	46515585	A	G
9	chr9_46522269	0	46522269	T	A
9	chr9_46531650	0	46531650	C	T
9	chr9_46535188	0	46535188	A	T
9	chr9_46535855	0	46535855	T	C
9	chr9_46535995	0	46535995	C	T
9	chr9_46536154	0	46536154	G	A
9	chr9_46541154	0	46541154	C	T
9	chr9_46559006	0	46559006	C	T
9	chr9_46563787	0	46563787	C	G
9	chr9_46569192	0	46569192	C	T
9	chr9_46575629	0	46575629	G	A
9	chr9_46584680	0	46584680	A	G
9	chr9_46584943	0	46584943	A	T
9	chr9_46592885	0	46592885	T	C
9	chr9_46595300	0	46595300	C	T
9	chr9_46595902	0	46595902	C	T
9	chr9_46602332	0	46602332	C	G
9	chr9_46614827	0	46614827	T	C
9	chr9_46616027	0	46616027	G	A
9	chr9_46616758	0	46616758	T	C
9	chr9_46619709	0	46619709	A	G
9	chr9_46624080	0	46624080	T	C
9	chr9_46626081	0	46626081	G	C
9	chr9_46627038	0	46627038	G	T
9	chr9_46632690	0	46632690	C	T
9	chr9_46633643	0	46633643	T	G
9	chr9_46646669	0	46646669	C	T
9	chr9_46653975	0	46653975	A	T
9	chr9_46657493	0	46657493	A	G
9	chr9_46659342	0	46659342	T	C
9	chr9_46668322	0	46668322	C	G
9	chr9_46670228	0	46670228	C	T
9	chr9_46673213	0	46673213	A	G
9	chr9_46680409	0	46680409	T	C
9	chr9_46685626	0	46685626	C	T
9	chr9_46691775	0	46691775	C	T
9	chr9_46691981	0	46691981	A	G
9	chr9_46710282	0	46710282	T	C
9	chr9_46710684	0	46710684	G	A
9	chr9_46714472	0	46714472	A	G
9	chr9_46716435	0	46716435	G	T
9	chr9_46719676	0	46719676	A	T
9	chr9_46719872	0	46719872	A	G
9	chr9_46731401	0	46731401	C	T
9	chr9_46737787	0	46737787	C	T
9	chr9_46743608	0	46743608	T	A
9	chr9_46744143	0	46744143	G	A
9	chr9_46750167	0	46750167	C	T
9	chr9_46757704	0	46757704	A	G
9	chr9_46764084	0	46764084	A	C
9	chr9_46766211	0	46766211	C	T
9	chr9_46767217	0	46767217	A	G
9	chr9_46773906	0	46773906	G	C
9	chr9_46776464	0	46776464	A	G
9	chr9_46777859	0	46777859	A	T
9	chr9_46781660	0	46781660	T	A
9	chr9_46782985	0	46782985	T	C
9	chr9_46785926	0	46785926	A	G
9	chr9_46786283	0	46786283	C	T
9	chr9_46786465	0	46786465	C	T
9	chr9_46790353	0	46790353	A	C
9	chr9_46797504	0	46797504	T	C
9	chr9_46797784	0	46797784	T	C
9	chr9_46797910	0	46797910	A	C
9	chr9_46797947	0	46797947	A	G
9	chr9_46808776	0	46808776	G	A
9	chr9_46810567	0	46810567	A	G
9	chr9_46823392	0	46823392	G	A
9	chr9_46831358	0	46831358	T	C
9	chr9_46833024	0	46833024	A	T
9	chr9_46833099	0	46833099	C	G
9	chr9_46833174	0	46833174	T	G
9	chr9_46838867	0	46838867	A	G
9	chr9_46840817	0	46840817	G	A
9	chr9_46841477	0	46841477	C	A
9	chr9_46842965	0	46842965	T	C
9	chr9_46846403	0	46846403	C	A
9	chr9_46847397	0	46847397	T	C
9	chr9_46847463	0	46847463	C	T
9	chr9_46847978	0	46847978	C	G
9	chr9_46854847	0	46854847	G	A
9	chr9_46862240	0	46862240	T	C
9	chr9_46863543	0	46863543	A	C
9	chr9_46864703	0	46864703	A	G
9	chr9_46865029	0	46865029	A	G
9	chr9_46869840	0	46869840	G	A
9	chr9_46871260	0	46871260	A	G
9	chr9_46872277	0	46872277	T	C
9	chr9_46873850	0	46873850	A	G
9	chr9_46874515	0	46874515	A	C
9	chr9_46880838	0	46880838	A	C
9	chr9_46881740	0	46881740	A	G
9	chr9_46886489	0	46886489	A	G
9	chr9_46889164	0	46889164	C	T
9	chr9_46890789	0	46890789	A	G
9	chr9_46892291	0	46892291	C	T
9	chr9_46893463	0	46893463	G	A
9	chr9_46897677	0	46897677	T	C
9	chr9_46901039	0	46901039	A	C
9	chr9_46902594	0	46902594	T	C
9	chr9_46906336	0	46906336	G	C
9	chr9_46906817	0	46906817	C	G
9	chr9_46909993	0	46909993	G	A
9	chr9_46916712	0	46916712	G	A
9	chr9_46917759	0	46917759	T	C
9	chr9_46920353	0	46920353	G	C
9	chr9_46921825	0	46921825	T	C
9	chr9_46930043	0	46930043	C	T
9	chr9_46930972	0	46930972	C	T
9	chr9_46932647	0	46932647	A	G
9	chr9_46948434	0	46948434	C	T
9	chr9_46952948	0	46952948	T	C
9	chr9_46954100	0	46954100	C	T
9	chr9_46959228	0	46959228	C	A
9	chr9_46968253	0	46968253	G	T
9	chr9_46982110	0	46982110	T	C
9	chr9_46983615	0	46983615	G	A
9	chr9_46987055	0	46987055	T	C
9	chr9_46987352	0	46987352	T	C
9	chr9_46996798	0	46996798	T	C
9	chr9_47002069	0	47002069	A	T
9	chr9_47009217	0	47009217	C	G
9	chr9_47018825	0	47018825	C	T
9	chr9_47021034	0	47021034	T	C
9	chr9_47023697	0	47023697	C	T
9	chr9_47029288	0	47029288	A	C
9	chr9_47029358	0	47029358	G	T
9	chr9_47037165	0	47037165	G	T
9	chr9_47037746	0	47037746	A	G
9	chr9_47037868	0	47037868	C	T
9	chr9_47039280	0	47039280	C	T
9	chr9_47039511	0	47039511	A	G
9	chr9_47040960	0	47040960	T	A
9	chr9_47050309	0	47050309	T	C
9	chr9_47053477	0	47053477	T	C
9	chr9_47066657	0	47066657	T	C
9	chr9_47069715	0	47069715	T	C
9	chr9_47072898	0	47072898	A	G
9	chr9_47076169	0	47076169	G	C
9	chr9_47076884	0	47076884	T	C
9	chr9_47089077	0	47089077	C	G
9	chr9_47096353	0	47096353	T	C
9	chr9_47097414	0	47097414	G	T
9	chr9_47107387	0	47107387	A	T
9	chr9_47108578	0	47108578	C	T
9	chr9_47114396	0	47114396	T	A
9	chr9_47116972	0	47116972	C	T
9	chr9_47119046	0	47119046	C	T
9	chr9_47126357	0	47126357	T	C
9	chr9_47129583	0	47129583	C	G
9	chr9_47132994	0	47132994	A	G
9	chr9_47133181	0	47133181	C	T
9	chr9_47136594	0	47136594	C	T
9	chr9_47144904	0	47144904	G	T
9	chr9_47145417	0	47145417	A	G
9	chr9_47147153	0	47147153	C	T
9	chr9_47149332	0	47149332	T	G
9	chr9_47149789	0	47149789	T	C
9	chr9_47158877	0	47158877	C	A
9	chr9_47160850	0	47160850	C	T
9	chr9_47165426	0	47165426	G	A
9	chr9_47168325	0	47168325	T	C
9	chr9_47171257	0	47171257	A	G
9	chr9_47174741	0	47174741	A	C
9	chr9_47182976	0	47182976	A	G
9	chr9_47197528	0	47197528	G	T
9	chr9_47200229	0	47200229	G	A
9	chr9_47202959	0	47202959	C	A
9	chr9_47205615	0	47205615	C	T
9	chr9_47205993	0	47205993	C	T
9	chr9_47212674	0	47212674	T	C
9	chr9_47213065	0	47213065	T	C
9	chr9_47219499	0	47219499	A	G
9	chr9_47221513	0	47221513	C	T
9	chr9_47228613	0	47228613	C	T
9	chr9_47236561	0	47236561	A	T
9	chr9_47237317	0	47237317	A	C
9	chr9_47237588	0	47237588	A	G
9	chr9_47240636	0	47240636	G	T
9	chr9_47244133	0	47244133	T	C
9	chr9_47244460	0	47244460	C	A
9	chr9_47244678	0	47244678	G	A
9	chr9_47257601	0	47257601	C	A
9	chr9_47263354	0	47263354	G	A
9	chr9_47266453	0	47266453	G	A
9	chr9_47266633	0	47266633	C	A
9	chr9_47269766	0	47269766	T	A
9	chr9_47271026	0	47271026	A	G
9	chr9_47272831	0	47272831	C	A
9	chr9_47292308	0	47292308	T	C
9	chr9_47299592	0	47299592	A	G
9	chr9_47303339	0	47303339	T	C
9	chr9_47303919	0	47303919	T	C
9	chr9_47306609	0	47306609	G	T
9	chr9_47307641	0	47307641	C	T
9	chr9_47308589	0	47308589	A	G
9	chr9_47315062	0	47315062	G	T
9	chr9_47316639	0	47316639	T	C
9	chr9_47317832	0	47317832	C	A
9	chr9_47328897	0	47328897	G	A
9	chr9_47336802	0	47336802	G	C
9	chr9_47340028	0	47340028	A	G
9	chr9_47342048	0	47342048	C	T
9	chr9_47347075	0	47347075	T	C
9	chr9_47355843	0	47355843	T	C
9	chr9_47366706	0	47366706	T	C
9	chr9_47369555	0	47369555	A	G
9	chr9_47373277	0	47373277	G	C
9	chr9_47377693	0	47377693	G	C
9	chr9_47381593	0	47381593	C	T
9	chr9_47382700	0	47382700	C	T
9	chr9_47388866	0	47388866	G	T
9	chr9_47394317	0	47394317	T	C
9	chr9_47396332	0	47396332	A	G
9	chr9_47397791	0	47397791	A	G
9	chr9_47399289	0	47399289	A	C
9	chr9_47410207	0	47410207	T	C
9	chr9_47419358	0	47419358	G	A
9	chr9_47421651	0	47421651	T	C
9	chr9_47427771	0	47427771	A	G
9	chr9_47431089	0	47431089	T	C
9	chr9_47432446	0	47432446	T	G
9	chr9_47432737	0	47432737	G	A
9	chr9_47435629	0	47435629	T	C
9	chr9_47437594	0	47437594	T	C
9	chr9_47437605	0	47437605	C	T
9	chr9_47445506	0	47445506	A	G
9	chr9_47451320	0	47451320	A	G
9	chr9_47455853	0	47455853	T	A
9	chr9_47460679	0	47460679	G	A
9	chr9_47464862	0	47464862	G	T
9	chr9_47468416	0	47468416	G	C
9	chr9_47472573	0	47472573	G	C
9	chr9_47476753	0	47476753	G	A
9	chr9_47477879	0	47477879	T	C
9	chr9_47483240	0	47483240	G	A
9	chr9_47487719	0	47487719	T	C
9	chr9_47488826	0	47488826	C	T
9	chr9_47490245	0	47490245	A	G
9	chr9_47492376	0	47492376	C	G
9	chr9_47493073	0	47493073	C	T
9	chr9_47497160	0	47497160	T	C
9	chr9_47499180	0	47499180	G	A
9	chr9_47504918	0	47504918	T	A
9	chr9_47505851	0	47505851	G	A
9	chr9_47511177	0	47511177	T	C
9	chr9_47515070	0	47515070	A	G
9	chr9_47515189	0	47515189	G	A
9	chr9_47515302	0	47515302	T	G
9	chr9_47516267	0	47516267	T	C
9	chr9_47521177	0	47521177	C	T
9	chr9_47532228	0	47532228	A	G
9	chr9_47532771	0	47532771	A	G
9	chr9_47534095	0	47534095	C	T
9	chr9_47535863	0	47535863	C	G
9	chr9_47536505	0	47536505	A	G
9	chr9_47542619	0	47542619	A	G
9	chr9_47543916	0	47543916	T	C
9	chr9_47546919	0	47546919	C	A
9	chr9_47554719	0	47554719	G	C
9	chr9_47556161	0	47556161	A	G
9	chr9_47558500	0	47558500	A	G
9	chr9_47559108	0	47559108	T	C
9	chr9_47562923	0	47562923	C	A
9	chr9_47565623	0	47565623	C	G
9	chr9_47570298	0	47570298	A	G
9	chr9_47577215	0	47577215	G	A
9	chr9_47577844	0	47577844	A	G
9	chr9_47586153	0	47586153	A	G
9	chr9_47587578	0	47587578	T	C
9	chr9_47599295	0	47599295	T	C
9	chr9_47599714	0	47599714	T	C
9	chr9_47600792	0	47600792	C	A
9	chr9_47603961	0	47603961	A	G
9	chr9_47609979	0	47609979	G	C
9	chr9_47612114	0	47612114	G	A
9	chr9_47614385	0	47614385	A	G
9	chr9_47621921	0	47621921	C	G
9	chr9_47622762	0	47622762	A	G
9	chr9_47623194	0	47623194	A	G
9	chr9_47624223	0	47624223	C	A
9	chr9_47624272	0	47624272	T	C
9	chr9_47625802	0	47625802	C	T
9	chr9_47625977	0	47625977	G	A
9	chr9_47631632	0	47631632	T	C
9	chr9_47632856	0	47632856	T	C
9	chr9_47637191	0	47637191	T	C
9	chr9_47642159	0	47642159	T	G
9	chr9_47643013	0	47643013	A	C
9	chr9_47644399	0	47644399	G	T
9	chr9_47647077	0	47647077	A	C
9	chr9_47652979	0	47652979	G	C
9	chr9_47653289	0	47653289	A	G
9	chr9_47655809	0	47655809	C	G
9	chr9_47656517	0	47656517	A	G
9	chr9_47657080	0	47657080	T	C
9	chr9_47666116	0	47666116	T	C
9	chr9_47668078	0	47668078	A	G
9	chr9_47669197	0	47669197	T	C
9	chr9_47671234	0	47671234	C	T
9	chr9_47682715	0	47682715	G	A
9	chr9_47683415	0	47683415	T	G
9	chr9_47685879	0	47685879	A	C
9	chr9_47689208	0	47689208	G	A
9	chr9_47693427	0	47693427	A	G
9	chr9_47699979	0	47699979	A	G
9	chr9_47703329	0	47703329	A	G
9	chr9_47706299	0	47706299	A	C
9	chr9_47712112	0	47712112	C	G
9	chr9_47715374	0	47715374	C	A
9	chr9_47726579	0	47726579	A	G
9	chr9_47729830	0	47729830	T	C
9	chr9_47740945	0	47740945	A	C
9	chr9_47744739	0	47744739	C	G
9	chr9_47759458	0	47759458	A	G
9	chr9_47759704	0	47759704	G	T
9	chr9_47759919	0	47759919	C	T
9	chr9_47761977	0	47761977	A	G
9	chr9_47772292	0	47772292	C	T
9	chr9_47790986	0	47790986	C	T
9	chr9_47795297	0	47795297	G	A
9	chr9_47803106	0	47803106	C	G
9	chr9_47814553	0	47814553	C	T
9	chr9_47825554	0	47825554	T	C
9	chr9_47828674	0	47828674	A	G
9	chr9_47834196	0	47834196	T	C
9	chr9_47836620	0	47836620	G	A
9	chr9_47841850	0	47841850	T	C
9	chr9_47848148	0	47848148	T	A
9	chr9_47855063	0	47855063	G	C
9	chr9_47861404	0	47861404	T	C
9	chr9_47880887	0	47880887	G	A
9	chr9_47891030	0	47891030	G	C
9	chr9_47898145	0	47898145	A	T
9	chr9_47902091	0	47902091	C	T
9	chr9_47906009	0	47906009	G	A
9	chr9_47909648	0	47909648	T	C
9	chr9_47917854	0	47917854	A	T
9	chr9_47920637	0	47920637	G	A
9	chr9_47924784	0	47924784	G	C
9	chr9_47925009	0	47925009	C	T
9	chr9_47926712	0	47926712	C	T
9	chr9_47938795	0	47938795	T	C
9	chr9_47942609	0	47942609	G	C
9	chr9_47946170	0	47946170	A	G
9	chr9_47947192	0	47947192	T	C
9	chr9_47949743	0	47949743	C	G
9	chr9_47954555	0	47954555	C	A
9	chr9_47963188	0	47963188	T	A
9	chr9_47977075	0	47977075	A	G
9	chr9_47989006	0	47989006	G	A
9	chr9_47990946	0	47990946	A	G
9	chr9_47999180	0	47999180	G	A
9	chr9_48005335	0	48005335	A	T
9	chr9_48005448	0	48005448	C	T
9	chr9_48011527	0	48011527	A	T
9	chr9_48027510	0	48027510	G	A
9	chr9_48029081	0	48029081	T	C
9	chr9_48033659	0	48033659	A	G
9	chr9_48043212	0	48043212	T	C
9	chr9_48043262	0	48043262	A	G
9	chr9_48049252	0	48049252	G	A
9	chr9_48055558	0	48055558	A	G
9	chr9_48057892	0	48057892	A	G
9	chr9_48066519	0	48066519	T	C
9	chr9_48069268	0	48069268	G	T
9	chr9_48076042	0	48076042	T	C
9	chr9_48076714	0	48076714	A	C
9	chr9_48092707	0	48092707	T	C
9	chr9_48092800	0	48092800	T	G
9	chr9_48105991	0	48105991	C	G
9	chr9_48106251	0	48106251	G	A
9	chr9_48107320	0	48107320	G	T
9	chr9_48107754	0	48107754	A	G
9	chr9_48118061	0	48118061	C	T
9	chr9_48118932	0	48118932	A	G
9	chr9_48121264	0	48121264	G	A
9	chr9_48122367	0	48122367	C	T
9	chr9_48123994	0	48123994	A	T
9	chr9_48127254	0	48127254	A	G
9	chr9_48128871	0	48128871	G	C
9	chr9_48129402	0	48129402	T	C
9	chr9_48130207	0	48130207	G	A
9	chr9_48131682	0	48131682	T	C
9	chr9_48137827	0	48137827	C	T
9	chr9_48138507	0	48138507	A	G
9	chr9_48140750	0	48140750	C	A
9	chr9_48151573	0	48151573	A	G
9	chr9_48151734	0	48151734	T	C
9	chr9_48155389	0	48155389	T	A
9	chr9_48157580	0	48157580	G	A
9	chr9_48162092	0	48162092	T	C
9	chr9_48167923	0	48167923	T	C
9	chr9_48169497	0	48169497	T	G
9	chr9_48175588	0	48175588	T	C
9	chr9_48181738	0	48181738	A	C
9	chr9_48191336	0	48191336	T	C
9	chr9_48203769	0	48203769	T	C
9	chr9_48205444	0	48205444	T	C
9	chr9_48205519	0	48205519	A	G
9	chr9_48216421	0	48216421	G	C
9	chr9_48216833	0	48216833	C	A
9	chr9_48216953	0	48216953	T	C
9	chr9_48225858	0	48225858	T	C
9	chr9_48226008	0	48226008	T	C
9	chr9_48226375	0	48226375	G	A
9	chr9_48233630	0	48233630	A	G
9	chr9_48235759	0	48235759	T	G
9	chr9_48240911	0	48240911	A	G
9	chr9_48241725	0	48241725	T	C
9	chr9_48242604	0	48242604	T	C
9	chr9_48242648	0	48242648	T	C
9	chr9_48246193	0	48246193	T	C
9	chr9_48246786	0	48246786	A	G
9	chr9_48247259	0	48247259	C	A
9	chr9_48248465	0	48248465	A	G
9	chr9_48248709	0	48248709	C	A
9	chr9_48251348	0	48251348	A	C
9	chr9_48251537	0	48251537	C	G
9	chr9_48251678	0	48251678	C	G
9	chr9_48252029	0	48252029	G	C
9	chr9_48254633	0	48254633	G	A
9	chr9_48256592	0	48256592	C	T
9	chr9_48284126	0	48284126	G	T
9	chr9_48290090	0	48290090	C	T
9	chr9_48298171	0	48298171	C	T
9	chr9_48303932	0	48303932	G	T
9	chr9_48317706	0	48317706	C	T
9	chr9_48318692	0	48318692	A	C
9	chr9_48320744	0	48320744	T	C
9	chr9_48335200	0	48335200	G	A
9	chr9_48335615	0	48335615	G	A
9	chr9_48355291	0	48355291	T	C
9	chr9_48358825	0	48358825	T	C
9	chr9_48361655	0	48361655	T	C
9	chr9_48365519	0	48365519	G	C
9	chr9_48366208	0	48366208	G	A
9	chr9_48369542	0	48369542	T	A
9	chr9_48370911	0	48370911	C	T
9	chr9_48379822	0	48379822	G	A
9	chr9_48407707	0	48407707	C	G
9	chr9_48409460	0	48409460	T	G
9	chr9_48410957	0	48410957	C	T
9	chr9_48422906	0	48422906	A	G
9	chr9_48433900	0	48433900	A	G
9	chr9_48435014	0	48435014	T	C
9	chr9_48437275	0	48437275	T	G
9	chr9_48448077	0	48448077	T	G
9	chr9_48450833	0	48450833	A	G
9	chr9_48454054	0	48454054	T	C
9	chr9_48454330	0	48454330	C	T
9	chr9_48465654	0	48465654	G	A
9	chr9_48465930	0	48465930	G	A
9	chr9_48471631	0	48471631	A	G
9	chr9_48471720	0	48471720	G	C
9	chr9_48475449	0	48475449	A	G
9	chr9_48479362	0	48479362	C	T
9	chr9_48482953	0	48482953	G	A
9	chr9_48499837	0	48499837	A	G
9	chr9_48512779	0	48512779	G	A
9	chr9_48514135	0	48514135	T	C
9	chr9_48516808	0	48516808	C	T
9	chr9_48519627	0	48519627	A	T
9	chr9_48527963	0	48527963	T	C
9	chr9_48528145	0	48528145	G	A
9	chr9_48530072	0	48530072	C	T
9	chr9_48541164	0	48541164	A	T
9	chr9_48542863	0	48542863	T	C
9	chr9_48566220	0	48566220	C	G
9	chr9_48570417	0	48570417	C	T
9	chr9_48575205	0	48575205	G	A
9	chr9_48576506	0	48576506	C	T
9	chr9_48578925	0	48578925	A	C
9	chr9_48581004	0	48581004	T	C
9	chr9_48581524	0	48581524	G	A
9	chr9_48584878	0	48584878	A	C
9	chr9_48585268	0	48585268	G	A
9	chr9_48585744	0	48585744	T	C
9	chr9_48586984	0	48586984	T	G
9	chr9_48596166	0	48596166	G	A
9	chr9_48597758	0	48597758	C	G
9	chr9_48599771	0	48599771	T	C
9	chr9_48601632	0	48601632	G	C
9	chr9_48602306	0	48602306	G	T
9	chr9_48603909	0	48603909	C	A
9	chr9_48604648	0	48604648	C	A
9	chr9_48604946	0	48604946	A	G
9	chr9_48605637	0	48605637	C	T
9	chr9_48613647	0	48613647	C	T
9	chr9_48614470	0	48614470	T	C
9	chr9_48618196	0	48618196	T	C
9	chr9_48619743	0	48619743	A	C
9	chr9_48621134	0	48621134	C	G
9	chr9_48624559	0	48624559	G	A
9	chr9_48626630	0	48626630	A	G
9	chr9_48639614	0	48639614	C	G
9	chr9_48645685	0	48645685	C	G
9	chr9_48645691	0	48645691	A	C
9	chr9_48647475	0	48647475	G	T
9	chr9_48654411	0	48654411	G	C
9	chr9_48654614	0	48654614	T	C
9	chr9_48661403	0	48661403	A	T
9	chr9_48664375	0	48664375	G	T
9	chr9_48665315	0	48665315	A	G
9	chr9_48670874	0	48670874	C	G
9	chr9_48676205	0	48676205	G	C
9	chr9_48684988	0	48684988	A	C
9	chr9_48694882	0	48694882	C	T
9	chr9_48695492	0	48695492	G	T
9	chr9_48697422	0	48697422	T	C
9	chr9_48701439	0	48701439	T	G
9	chr9_48703301	0	48703301	T	C
9	chr9_48704160	0	48704160	G	C
9	chr9_48711670	0	48711670	C	T
9	chr9_48712036	0	48712036	C	T
9	chr9_48725740	0	48725740	T	C
9	chr9_48736261	0	48736261	A	T
9	chr9_48740787	0	48740787	G	A
9	chr9_48741038	0	48741038	T	A
9	chr9_48742094	0	48742094	G	T
9	chr9_48750118	0	48750118	C	A
9	chr9_48750842	0	48750842	A	C
9	chr9_48759834	0	48759834	T	C
9	chr9_48764817	0	48764817	T	C
9	chr9_48772280	0	48772280	T	C
9	chr9_48776524	0	48776524	G	A
9	chr9_48793949	0	48793949	T	C
9	chr9_48795410	0	48795410	G	C
9	chr9_48799238	0	48799238	A	G
9	chr9_48802739	0	48802739	G	A
9	chr9_48806755	0	48806755	C	T
9	chr9_48812939	0	48812939	T	C
9	chr9_48824282	0	48824282	C	T
9	chr9_48836644	0	48836644	C	T
9	chr9_48847209	0	48847209	C	T
9	chr9_48848339	0	48848339	G	A
9	chr9_48852511	0	48852511	T	G
9	chr9_48854156	0	48854156	G	A
9	chr9_48856598	0	48856598	T	A
9	chr9_48875468	0	48875468	A	C
9	chr9_48897439	0	48897439	G	A
9	chr9_48899803	0	48899803	G	A
9	chr9_48899902	0	48899902	C	G
9	chr9_48908845	0	48908845	A	G
9	chr9_48941631	0	48941631	G	A
9	chr9_48942153	0	48942153	G	T
9	chr9_48943416	0	48943416	A	C
9	chr9_48955266	0	48955266	A	G
9	chr9_48955315	0	48955315	T	C
9	chr9_48957016	0	48957016	G	C
9	chr9_48959162	0	48959162	G	A
9	chr9_48959983	0	48959983	C	A
9	chr9_48960236	0	48960236	G	T
9	chr9_48960896	0	48960896	C	T
9	chr9_48968810	0	48968810	T	C
9	chr9_48969681	0	48969681	T	G
9	chr9_48978634	0	48978634	C	G
9	chr9_48983071	0	48983071	A	G
9	chr9_49002790	0	49002790	C	T
9	chr9_49003146	0	49003146	T	C
9	chr9_49003287	0	49003287	A	G
9	chr9_49004377	0	49004377	G	A
9	chr9_49024176	0	49024176	T	A
9	chr9_49024857	0	49024857	T	C
9	chr9_49028079	0	49028079	C	T
9	chr9_49028145	0	49028145	G	A
9	chr9_49039246	0	49039246	G	T
9	chr9_49041648	0	49041648	A	G
9	chr9_49049282	0	49049282	G	A
9	chr9_49056135	0	49056135	C	T
9	chr9_49063402	0	49063402	A	G
9	chr9_49065022	0	49065022	G	C
9	chr9_49081067	0	49081067	A	G
9	chr9_49087263	0	49087263	A	G
9	chr9_49088362	0	49088362	G	A
9	chr9_49090148	0	49090148	G	A
9	chr9_49091006	0	49091006	G	A
9	chr9_49103013	0	49103013	C	T
9	chr9_49106719	0	49106719	T	C
9	chr9_49109478	0	49109478	G	C
9	chr9_49119192	0	49119192	G	A
9	chr9_49130615	0	49130615	G	T
9	chr9_49155115	0	49155115	A	G
9	chr9_49161218	0	49161218	A	G
9	chr9_49171842	0	49171842	A	C
9	chr9_49174763	0	49174763	G	A
9	chr9_49178292	0	49178292	T	C
9	chr9_49187211	0	49187211	T	C
9	chr9_49193611	0	49193611	C	G
9	chr9_49198704	0	49198704	A	G
9	chr9_49201580	0	49201580	T	G
9	chr9_49204979	0	49204979	T	C
9	chr9_49214316	0	49214316	C	G
9	chr9_49218293	0	49218293	G	A
9	chr9_49233622	0	49233622	C	T
9	chr9_49237402	0	49237402	A	G
9	chr9_49238500	0	49238500	C	T
9	chr9_49243306	0	49243306	T	C
9	chr9_49243338	0	49243338	A	G
9	chr9_49243842	0	49243842	C	A
9	chr9_49246825	0	49246825	A	G
9	chr9_49258864	0	49258864	A	C
9	chr9_49261154	0	49261154	A	G
9	chr9_49267446	0	49267446	G	A
9	chr9_49269983	0	49269983	G	A
9	chr9_49272139	0	49272139	A	G
9	chr9_49272427	0	49272427	C	T
9	chr9_49279722	0	49279722	G	A
9	chr9_49296651	0	49296651	A	T
9	chr9_49303175	0	49303175	C	T
9	chr9_49303741	0	49303741	T	C
9	chr9_49319802	0	49319802	A	T
9	chr9_49337749	0	49337749	C	T
9	chr9_49338655	0	49338655	C	A
9	chr9_49340150	0	49340150	G	T
9	chr9_49341807	0	49341807	G	A
9	chr9_49344268	0	49344268	G	T
9	chr9_49350118	0	49350118	A	G
9	chr9_49358808	0	49358808	T	C
9	chr9_49361269	0	49361269	C	G
9	chr9_49374044	0	49374044	T	C
9	chr9_49379589	0	49379589	A	G
9	chr9_49380071	0	49380071	A	T
9	chr9_49383187	0	49383187	G	A
9	chr9_49389978	0	49389978	G	A
9	chr9_49391262	0	49391262	A	G
9	chr9_49397273	0	49397273	G	A
9	chr9_49398622	0	49398622	A	G
9	chr9_49407876	0	49407876	G	A
9	chr9_49428242	0	49428242	C	T
9	chr9_49438228	0	49438228	T	A
9	chr9_49445237	0	49445237	C	A
9	chr9_49449374	0	49449374	C	T
9	chr9_49451118	0	49451118	G	A
9	chr9_49452058	0	49452058	A	G
9	chr9_49452690	0	49452690	A	G
9	chr9_49457943	0	49457943	A	G
9	chr9_49472834	0	49472834	T	C
9	chr9_49472931	0	49472931	G	A
9	chr9_49473817	0	49473817	C	T
9	chr9_49481535	0	49481535	A	G
9	chr9_49490277	0	49490277	G	A
9	chr9_49490836	0	49490836	T	G
9	chr9_49499269	0	49499269	C	T
9	chr9_49499348	0	49499348	T	A
9	chr9_49501754	0	49501754	T	C
9	chr9_49502662	0	49502662	T	C
9	chr9_49504373	0	49504373	A	C
9	chr9_49512816	0	49512816	T	C
9	chr9_49513394	0	49513394	G	C
9	chr9_49516301	0	49516301	C	T
9	chr9_49525387	0	49525387	T	C
9	chr9_49532074	0	49532074	A	C
9	chr9_49532576	0	49532576	A	G
9	chr9_49540528	0	49540528	G	A
9	chr9_49541431	0	49541431	C	T
9	chr9_49541693	0	49541693	A	G
9	chr9_49542930	0	49542930	T	A
9	chr9_49547233	0	49547233	A	G
9	chr9_49548613	0	49548613	T	C
9	chr9_49552116	0	49552116	T	C
9	chr9_49552463	0	49552463	G	T
9	chr9_49554285	0	49554285	A	C
9	chr9_49554517	0	49554517	A	G
9	chr9_49555766	0	49555766	T	G
9	chr9_49556830	0	49556830	G	A
9	chr9_49558420	0	49558420	C	G
9	chr9_49563126	0	49563126	G	C
9	chr9_49567922	0	49567922	C	G
9	chr9_49570945	0	49570945	T	C
9	chr9_49577736	0	49577736	G	C
9	chr9_49577950	0	49577950	A	G
9	chr9_49578393	0	49578393	G	A
9	chr9_49586494	0	49586494	T	A
9	chr9_49599908	0	49599908	C	G
9	chr9_49604259	0	49604259	T	C
9	chr9_49632217	0	49632217	A	G
9	chr9_49639820	0	49639820	G	T
9	chr9_49643016	0	49643016	T	C
9	chr9_49644486	0	49644486	G	T
9	chr9_49645894	0	49645894	G	A
9	chr9_49647359	0	49647359	G	T
9	chr9_49651579	0	49651579	T	C
9	chr9_49653094	0	49653094	G	T
9	chr9_49653472	0	49653472	C	A
9	chr9_49660800	0	49660800	A	G
9	chr9_49661325	0	49661325	A	G
9	chr9_49664083	0	49664083	T	G
9	chr9_49667737	0	49667737	C	T
9	chr9_49669916	0	49669916	A	G
9	chr9_49670047	0	49670047	A	G
9	chr9_49672849	0	49672849	A	G
9	chr9_49684607	0	49684607	T	C
9	chr9_49690412	0	49690412	G	A
9	chr9_49690705	0	49690705	A	G
9	chr9_49705545	0	49705545	G	A
9	chr9_49707671	0	49707671	T	G
9	chr9_49713107	0	49713107	C	T
9	chr9_49718954	0	49718954	T	C
9	chr9_49719341	0	49719341	G	A
9	chr9_49727677	0	49727677	C	G
9	chr9_49728433	0	49728433	C	G
9	chr9_49729549	0	49729549	C	G
9	chr9_49730587	0	49730587	C	T
9	chr9_49731956	0	49731956	T	C
9	chr9_49742527	0	49742527	C	T
9	chr9_49744022	0	49744022	T	A
9	chr9_49767146	0	49767146	A	G
9	chr9_49768280	0	49768280	G	A
9	chr9_49769456	0	49769456	T	C
9	chr9_49771086	0	49771086	A	G
9	chr9_49772605	0	49772605	A	G
9	chr9_49782440	0	49782440	G	A
9	chr9_49783456	0	49783456	C	T
9	chr9_49787482	0	49787482	T	C
9	chr9_49790372	0	49790372	A	G
9	chr9_49795584	0	49795584	A	G
9	chr9_49802193	0	49802193	A	G
9	chr9_49802964	0	49802964	G	A
9	chr9_49803059	0	49803059	G	A
9	chr9_49808010	0	49808010	G	C
9	chr9_49809587	0	49809587	A	G
9	chr9_49810776	0	49810776	A	G
9	chr9_49812375	0	49812375	G	C
9	chr9_49813811	0	49813811	T	C
9	chr9_49817566	0	49817566	T	C
9	chr9_49839677	0	49839677	G	T
9	chr9_49842715	0	49842715	C	G
9	chr9_49847541	0	49847541	C	T
9	chr9_49852471	0	49852471	C	A
9	chr9_49858046	0	49858046	G	A
9	chr9_49861498	0	49861498	T	C
9	chr9_49870183	0	49870183	T	G
9	chr9_49870776	0	49870776	C	T
9	chr9_49872520	0	49872520	C	T
9	chr9_49875413	0	49875413	A	G
9	chr9_49875784	0	49875784	C	A
9	chr9_49879790	0	49879790	A	G
9	chr9_49880731	0	49880731	T	C
9	chr9_49883207	0	49883207	A	G
9	chr9_49885746	0	49885746	A	T
9	chr9_49893242	0	49893242	T	C
9	chr9_49898763	0	49898763	C	G
9	chr9_49900207	0	49900207	G	T
9	chr9_49903173	0	49903173	T	C
9	chr9_49903377	0	49903377	C	T
9	chr9_49909925	0	49909925	C	T
9	chr9_49910989	0	49910989	T	A
9	chr9_49911466	0	49911466	G	A
9	chr9_49915819	0	49915819	T	C
9	chr9_49916158	0	49916158	T	C
9	chr9_49935539	0	49935539	A	C
9	chr9_49936361	0	49936361	A	C
9	chr9_49937920	0	49937920	A	G
9	chr9_49941543	0	49941543	C	T
9	chr9_49941977	0	49941977	T	C
9	chr9_49945653	0	49945653	T	C
9	chr9_49947181	0	49947181	A	G
9	chr9_49949148	0	49949148	A	G
9	chr9_49949149	0	49949149	G	A
9	chr9_49951782	0	49951782	A	G
9	chr9_49951956	0	49951956	C	T
9	chr9_49958380	0	49958380	C	T
9	chr9_49965001	0	49965001	C	T
9	chr9_49968700	0	49968700	G	A
9	chr9_49968993	0	49968993	T	C
9	chr9_49969025	0	49969025	C	G
9	chr9_49976067	0	49976067	C	T
9	chr9_49983022	0	49983022	C	T
9	chr9_49989486	0	49989486	A	T
9	chr9_49990645	0	49990645	A	G
9	chr9_49992185	0	49992185	A	G
9	chr9_49996829	0	49996829	G	C
9	chr9_49999945	0	49999945	G	T
9	chr9_50000769	0	50000769	A	T
9	chr9_50001056	0	50001056	A	G
9	chr9_50004366	0	50004366	A	G
9	chr9_50006605	0	50006605	T	G
9	chr9_50006673	0	50006673	A	G
9	chr9_50014534	0	50014534	T	C
9	chr9_50017201	0	50017201	C	A
9	chr9_50018999	0	50018999	A	G
9	chr9_50021646	0	50021646	T	C
9	chr9_50022108	0	50022108	C	G
9	chr9_50026186	0	50026186	A	G
9	chr9_50027331	0	50027331	C	A
9	chr9_50028575	0	50028575	A	T
9	chr9_50031611	0	50031611	C	T
9	chr9_50033285	0	50033285	T	A
9	chr9_50049523	0	50049523	T	C
9	chr9_50054230	0	50054230	G	T
9	chr9_50055370	0	50055370	T	A
9	chr9_50057307	0	50057307	A	G
9	chr9_50057728	0	50057728	C	T
9	chr9_50059860	0	50059860	C	A
9	chr9_50065449	0	50065449	C	G
9	chr9_50069802	0	50069802	C	T
9	chr9_50069961	0	50069961	T	G
9	chr9_50070707	0	50070707	T	G
9	chr9_50071087	0	50071087	T	C
9	chr9_50072639	0	50072639	A	G
9	chr9_50073722	0	50073722	T	G
9	chr9_50088087	0	50088087	T	C
9	chr9_50091226	0	50091226	C	T
9	chr9_50091310	0	50091310	C	G
9	chr9_50093810	0	50093810	C	T
9	chr9_50103323	0	50103323	C	T
9	chr9_50107578	0	50107578	C	T
9	chr9_50127514	0	50127514	C	T
9	chr9_50137150	0	50137150	T	C
9	chr9_50146822	0	50146822	G	T
9	chr9_50157060	0	50157060	G	C
9	chr9_50178279	0	50178279	T	C
9	chr9_50193779	0	50193779	G	A
9	chr9_50196394	0	50196394	G	A
9	chr9_50205064	0	50205064	A	G
9	chr9_50206639	0	50206639	A	G
9	chr9_50206666	0	50206666	C	T
9	chr9_50218553	0	50218553	T	A
9	chr9_50228672	0	50228672	A	G
9	chr9_50229388	0	50229388	T	C
9	chr9_50240659	0	50240659	G	A
9	chr9_50241833	0	50241833	C	T
9	chr9_50243601	0	50243601	G	A
9	chr9_50263348	0	50263348	A	G
9	chr9_50272789	0	50272789	G	A
9	chr9_50279353	0	50279353	T	G
9	chr9_50279758	0	50279758	G	T
9	chr9_50279964	0	50279964	A	T
9	chr9_50286111	0	50286111	G	T
9	chr9_50292281	0	50292281	G	A
9	chr9_50301783	0	50301783	G	A
9	chr9_50309565	0	50309565	G	A
9	chr9_50311515	0	50311515	C	A
9	chr9_50311900	0	50311900	A	G
9	chr9_50312880	0	50312880	T	C
9	chr9_50323977	0	50323977	G	C
9	chr9_50328274	0	50328274	A	G
9	chr9_50332970	0	50332970	T	C
9	chr9_50333113	0	50333113	T	G
9	chr9_50337677	0	50337677	A	T
9	chr9_50339236	0	50339236	A	T
9	chr9_50339590	0	50339590	T	C
9	chr9_50341916	0	50341916	T	C
9	chr9_50342357	0	50342357	C	T
9	chr9_50343662	0	50343662	G	A
9	chr9_50352731	0	50352731	C	T
9	chr9_50357137	0	50357137	T	C
9	chr9_50357285	0	50357285	G	A
9	chr9_50373285	0	50373285	G	C
9	chr9_50379845	0	50379845	T	C
9	chr9_50382418	0	50382418	G	C
9	chr9_50389658	0	50389658	G	A
9	chr9_50392048	0	50392048	T	G
9	chr9_50395761	0	50395761	C	G
9	chr9_50396289	0	50396289	G	A
9	chr9_50401480	0	50401480	A	G
9	chr9_50409733	0	50409733	G	A
9	chr9_50413266	0	50413266	G	C
9	chr9_50415920	0	50415920	C	T
9	chr9_50421856	0	50421856	G	C
9	chr9_50423840	0	50423840	G	A
9	chr9_50429031	0	50429031	G	T
9	chr9_50429771	0	50429771	C	T
9	chr9_50430504	0	50430504	C	A
9	chr9_50448057	0	50448057	A	C
9	chr9_50449345	0	50449345	A	C
9	chr9_50453185	0	50453185	G	A
9	chr9_50466509	0	50466509	T	C
9	chr9_50468159	0	50468159	T	C
9	chr9_50471323	0	50471323	A	G
9	chr9_50471478	0	50471478	C	A
9	chr9_50485978	0	50485978	G	A
9	chr9_50486651	0	50486651	G	A
9	chr9_50487738	0	50487738	C	G
9	chr9_50488151	0	50488151	C	T
9	chr9_50500958	0	50500958	C	T
9	chr9_50503322	0	50503322	T	C
9	chr9_50506024	0	50506024	T	G
9	chr9_50506495	0	50506495	C	T
9	chr9_50517890	0	50517890	G	A
9	chr9_50524420	0	50524420	T	C
9	chr9_50530030	0	50530030	G	C
9	chr9_50539685	0	50539685	C	G
9	chr9_50544063	0	50544063	G	A
9	chr9_50548700	0	50548700	T	A
9	chr9_50552517	0	50552517	C	A
9	chr9_50558286	0	50558286	A	G
9	chr9_50569403	0	50569403	C	T
9	chr9_50569932	0	50569932	A	G
9	chr9_50574711	0	50574711	C	T
9	chr9_50583831	0	50583831	A	G
9	chr9_50594074	0	50594074	C	A
9	chr9_50596930	0	50596930	A	G
9	chr9_50608514	0	50608514	A	T
9	chr9_50609611	0	50609611	A	G
9	chr9_50611228	0	50611228	C	T
9	chr9_50615755	0	50615755	A	G
9	chr9_50619042	0	50619042	C	A
9	chr9_50620176	0	50620176	G	A
9	chr9_50631696	0	50631696	A	G
9	chr9_50631796	0	50631796	G	C
9	chr9_50632862	0	50632862	G	A
9	chr9_50637813	0	50637813	C	T
9	chr9_50643508	0	50643508	C	G
9	chr9_50647095	0	50647095	A	G
9	chr9_50648536	0	50648536	G	T
9	chr9_50649539	0	50649539	C	T
9	chr9_50650502	0	50650502	A	C
9	chr9_50650770	0	50650770	A	G
9	chr9_50656682	0	50656682	T	C
9	chr9_50668538	0	50668538	T	C
9	chr9_50668801	0	50668801	A	C
9	chr9_50679211	0	50679211	T	C
9	chr9_50683443	0	50683443	C	T
9	chr9_50685371	0	50685371	A	C
9	chr9_50694072	0	50694072	G	A
9	chr9_50698553	0	50698553	A	G
9	chr9_50698814	0	50698814	T	G
9	chr9_50706246	0	50706246	A	G
9	chr9_50712749	0	50712749	C	A
9	chr9_50714997	0	50714997	G	A
9	chr9_50717895	0	50717895	T	C
9	chr9_50718209	0	50718209	G	A
9	chr9_50719476	0	50719476	G	T
9	chr9_50721981	0	50721981	G	C
9	chr9_50724682	0	50724682	G	A
9	chr9_50734238	0	50734238	C	T
9	chr9_50736609	0	50736609	C	T
9	chr9_50741060	0	50741060	C	A
9	chr9_50744556	0	50744556	C	T
9	chr9_50758420	0	50758420	C	T
9	chr9_50760158	0	50760158	C	T
9	chr9_50766301	0	50766301	G	T
9	chr9_50767202	0	50767202	G	C
9	chr9_50775995	0	50775995	A	G
9	chr9_50795222	0	50795222	A	G
9	chr9_50803949	0	50803949	C	T
9	chr9_50805218	0	50805218	A	T
9	chr9_50807840	0	50807840	C	T
9	chr9_50807991	0	50807991	C	T
9	chr9_50808024	0	50808024	A	G
9	chr9_50808431	0	50808431	G	A
9	chr9_50818913	0	50818913	T	C
9	chr9_50824889	0	50824889	G	A
9	chr9_50825560	0	50825560	G	A
9	chr9_50828882	0	50828882	A	G
9	chr9_50831637	0	50831637	C	A
9	chr9_50843918	0	50843918	T	C
9	chr9_50852238	0	50852238	A	G
9	chr9_50855726	0	50855726	C	T
9	chr9_50855948	0	50855948	C	G
9	chr9_50861395	0	50861395	G	A
9	chr9_50862843	0	50862843	A	G
9	chr9_50864580	0	50864580	G	A
9	chr9_50864645	0	50864645	A	G
9	chr9_50878534	0	50878534	G	A
9	chr9_50889057	0	50889057	T	C
9	chr9_50891566	0	50891566	A	T
9	chr9_50897994	0	50897994	A	G
9	chr9_50898086	0	50898086	C	T
9	chr9_50901129	0	50901129	C	T
9	chr9_50901680	0	50901680	T	C
9	chr9_50910809	0	50910809	T	C
9	chr9_50917158	0	50917158	C	A
9	chr9_50922610	0	50922610	A	T
9	chr9_50922752	0	50922752	A	C
9	chr9_50922885	0	50922885	G	T
9	chr9_50930480	0	50930480	T	C
9	chr9_50931196	0	50931196	T	C
9	chr9_50936602	0	50936602	T	C
9	chr9_50938244	0	50938244	T	C
9	chr9_50940073	0	50940073	A	G
9	chr9_50951754	0	50951754	A	G
9	chr9_50959485	0	50959485	T	C
9	chr9_50964153	0	50964153	T	C
9	chr9_50968825	0	50968825	C	T
9	chr9_50968927	0	50968927	A	G
9	chr9_50971754	0	50971754	A	G
9	chr9_50976099	0	50976099	C	A
9	chr9_50977273	0	50977273	C	A
9	chr9_50980001	0	50980001	A	T
9	chr9_50981476	0	50981476	G	A
9	chr9_50990013	0	50990013	G	T
9	chr9_50991633	0	50991633	G	A
9	chr9_50995185	0	50995185	C	T
9	chr9_50995371	0	50995371	C	T
9	chr9_50999163	0	50999163	G	C
9	chr9_51002878	0	51002878	A	G
9	chr9_51005113	0	51005113	A	G
9	chr9_51008092	0	51008092	C	T
9	chr9_51010422	0	51010422	T	C
9	chr9_51011077	0	51011077	A	C
9	chr9_51014605	0	51014605	T	C
9	chr9_51018896	0	51018896	C	T
9	chr9_51019360	0	51019360	C	T
9	chr9_51019869	0	51019869	C	A
9	chr9_51020590	0	51020590	G	A
9	chr9_51039529	0	51039529	T	C
9	chr9_51040185	0	51040185	T	C
9	chr9_51042796	0	51042796	C	T
9	chr9_51046577	0	51046577	A	G
9	chr9_51051870	0	51051870	C	T
9	chr9_51053152	0	51053152	G	A
9	chr9_51054567	0	51054567	A	T
9	chr9_51056583	0	51056583	A	C
9	chr9_51059128	0	51059128	T	C
9	chr9_51059820	0	51059820	A	G
9	chr9_51060269	0	51060269	C	G
9	chr9_51060474	0	51060474	C	T
9	chr9_51076026	0	51076026	G	A
9	chr9_51080472	0	51080472	G	A
9	chr9_51095297	0	51095297	G	A
9	chr9_51102669	0	51102669	C	T
9	chr9_51107963	0	51107963	C	T
9	chr9_51110887	0	51110887	C	T
9	chr9_51111253	0	51111253	C	T
9	chr9_51113163	0	51113163	C	T
9	chr9_51117067	0	51117067	C	T
9	chr9_51117679	0	51117679	G	A
9	chr9_51118723	0	51118723	A	G
9	chr9_51155319	0	51155319	T	C
9	chr9_51155452	0	51155452	A	T
9	chr9_51157014	0	51157014	G	A
9	chr9_51157027	0	51157027	T	C
9	chr9_51162058	0	51162058	G	A
9	chr9_51166102	0	51166102	T	C
9	chr9_51170531	0	51170531	A	G
9	chr9_51171568	0	51171568	T	G
9	chr9_51173513	0	51173513	T	C
9	chr9_51175368	0	51175368	C	A
9	chr9_51175981	0	51175981	G	T
9	chr9_51181489	0	51181489	T	C
9	chr9_51184347	0	51184347	C	G
9	chr9_51186868	0	51186868	A	G
9	chr9_51189377	0	51189377	C	T
9	chr9_51191108	0	51191108	T	C
9	chr9_51192197	0	51192197	C	G
9	chr9_51209166	0	51209166	G	T
9	chr9_51210092	0	51210092	G	A
9	chr9_51211137	0	51211137	T	C
9	chr9_51211887	0	51211887	A	C
9	chr9_51220809	0	51220809	G	A
9	chr9_51221734	0	51221734	G	A
9	chr9_51224117	0	51224117	T	C
9	chr9_51228656	0	51228656	T	C
9	chr9_51238920	0	51238920	G	A
9	chr9_51240046	0	51240046	C	T
9	chr9_51244048	0	51244048	C	T
9	chr9_51244876	0	51244876	A	G
9	chr9_51253274	0	51253274	G	C
9	chr9_51270395	0	51270395	G	T
9	chr9_51273047	0	51273047	G	A
9	chr9_51277550	0	51277550	A	G
9	chr9_51281644	0	51281644	G	A
9	chr9_51292795	0	51292795	A	T
9	chr9_51296403	0	51296403	A	G
9	chr9_51299303	0	51299303	T	C
9	chr9_51308495	0	51308495	T	C
9	chr9_51309460	0	51309460	T	C
9	chr9_51315566	0	51315566	A	G
9	chr9_51321615	0	51321615	A	G
9	chr9_51323720	0	51323720	C	G
9	chr9_51327869	0	51327869	C	T
9	chr9_51329562	0	51329562	T	G
9	chr9_51330392	0	51330392	G	A
9	chr9_51331931	0	51331931	A	G
9	chr9_51333666	0	51333666	A	C
9	chr9_51334036	0	51334036	T	C
9	chr9_51348051	0	51348051	A	G
9	chr9_51360377	0	51360377	A	G
9	chr9_51363404	0	51363404	A	G
9	chr9_51378245	0	51378245	T	G
9	chr9_51380860	0	51380860	T	G
9	chr9_51388196	0	51388196	A	G
9	chr9_51395207	0	51395207	T	G
9	chr9_51400740	0	51400740	G	A
9	chr9_51401139	0	51401139	A	G
9	chr9_51403377	0	51403377	G	A
9	chr9_51406297	0	51406297	G	A
9	chr9_51415436	0	51415436	C	T
9	chr9_51417854	0	51417854	A	G
9	chr9_51420285	0	51420285	C	T
9	chr9_51433799	0	51433799	C	T
9	chr9_51436270	0	51436270	A	C
9	chr9_51443633	0	51443633	C	T
9	chr9_51460090	0	51460090	C	A
9	chr9_51462455	0	51462455	C	A
9	chr9_51464059	0	51464059	G	T
9	chr9_51465361	0	51465361	T	A
9	chr9_51467724	0	51467724	G	A
9	chr9_51477943	0	51477943	A	G
9	chr9_51479755	0	51479755	C	A
9	chr9_51495250	0	51495250	C	G
9	chr9_51496332	0	51496332	T	C
9	chr9_51504327	0	51504327	C	A
9	chr9_51505049	0	51505049	T	C
9	chr9_51508843	0	51508843	A	G
9	chr9_51518866	0	51518866	G	A
9	chr9_51522907	0	51522907	C	T
9	chr9_51538194	0	51538194	C	T
9	chr9_51547271	0	51547271	A	G
9	chr9_51548433	0	51548433	C	G
9	chr9_51549944	0	51549944	G	T
9	chr9_51550564	0	51550564	C	T
9	chr9_51550763	0	51550763	A	G
9	chr9_51551075	0	51551075	T	C
9	chr9_51558744	0	51558744	T	C
9	chr9_51560974	0	51560974	T	C
9	chr9_51562713	0	51562713	G	T
9	chr9_51571198	0	51571198	T	C
9	chr9_51573023	0	51573023	C	T
9	chr9_51578145	0	51578145	T	C
9	chr9_51578563	0	51578563	T	G
9	chr9_51579515	0	51579515	G	A
9	chr9_51586611	0	51586611	G	A
9	chr9_51587477	0	51587477	A	G
9	chr9_51588270	0	51588270	A	G
9	chr9_51588517	0	51588517	T	C
9	chr9_51601276	0	51601276	A	G
9	chr9_51606920	0	51606920	T	C
9	chr9_51608556	0	51608556	C	T
9	chr9_51610597	0	51610597	C	A
9	chr9_51611846	0	51611846	G	A
9	chr9_51616162	0	51616162	T	C
9	chr9_51619020	0	51619020	C	G
9	chr9_51620324	0	51620324	G	A
9	chr9_51621200	0	51621200	G	A
9	chr9_51630341	0	51630341	G	A
9	chr9_51633958	0	51633958	T	C
9	chr9_51635723	0	51635723	G	T
9	chr9_51643547	0	51643547	A	G
9	chr9_51644399	0	51644399	T	C
9	chr9_51651579	0	51651579	G	T
9	chr9_51651773	0	51651773	G	T
9	chr9_51653128	0	51653128	A	G
9	chr9_51653170	0	51653170	T	C
9	chr9_51653311	0	51653311	C	T
9	chr9_51658320	0	51658320	G	A
9	chr9_51658674	0	51658674	G	C
9	chr9_51658815	0	51658815	G	T
9	chr9_51662002	0	51662002	G	A
9	chr9_51668187	0	51668187	G	T
9	chr9_51668709	0	51668709	G	A
9	chr9_51675579	0	51675579	C	G
9	chr9_51683817	0	51683817	C	T
9	chr9_51685533	0	51685533	T	C
9	chr9_51687617	0	51687617	T	A
9	chr9_51690036	0	51690036	A	G
9	chr9_51695307	0	51695307	T	C
9	chr9_51695659	0	51695659	T	C
9	chr9_51698653	0	51698653	C	T
9	chr9_51703894	0	51703894	A	G
9	chr9_51704633	0	51704633	C	T
9	chr9_51705897	0	51705897	A	G
9	chr9_51707931	0	51707931	A	G
9	chr9_51729378	0	51729378	T	C
9	chr9_51735113	0	51735113	T	C
9	chr9_51736245	0	51736245	G	A
9	chr9_51744216	0	51744216	A	G
9	chr9_51750330	0	51750330	A	C
9	chr9_51758268	0	51758268	T	G
9	chr9_51771462	0	51771462	T	C
9	chr9_51785820	0	51785820	C	G
9	chr9_51799505	0	51799505	C	T
9	chr9_51803693	0	51803693	C	T
9	chr9_51805039	0	51805039	T	G
9	chr9_51805337	0	51805337	T	G
9	chr9_51812412	0	51812412	T	C
9	chr9_51814377	0	51814377	C	T
9	chr9_51815662	0	51815662	C	A
9	chr9_51817885	0	51817885	T	A
9	chr9_51823390	0	51823390	A	T
9	chr9_51829199	0	51829199	T	C
9	chr9_51829868	0	51829868	A	G
9	chr9_51838431	0	51838431	C	G
9	chr9_51846961	0	51846961	C	T
9	chr9_51856148	0	51856148	T	A
9	chr9_51857597	0	51857597	T	A
9	chr9_51859168	0	51859168	G	A
9	chr9_51861529	0	51861529	A	C
9	chr9_51865988	0	51865988	T	C
9	chr9_51866706	0	51866706	G	C
9	chr9_51869910	0	51869910	C	T
9	chr9_51871967	0	51871967	C	T
9	chr9_51873299	0	51873299	T	C
9	chr9_51875019	0	51875019	A	G
9	chr9_51878300	0	51878300	A	G
9	chr9_51888165	0	51888165	G	A
9	chr9_51890129	0	51890129	A	G
9	chr9_51890547	0	51890547	C	A
9	chr9_51892550	0	51892550	G	A
9	chr9_51893329	0	51893329	T	C
9	chr9_51894342	0	51894342	T	A
9	chr9_51907311	0	51907311	T	G
9	chr9_51917278	0	51917278	G	C
9	chr9_51922160	0	51922160	G	A
9	chr9_51923044	0	51923044	C	G
9	chr9_51927875	0	51927875	C	T
9	chr9_51930587	0	51930587	A	G
9	chr9_51934101	0	51934101	G	A
9	chr9_51940991	0	51940991	G	A
9	chr9_51947928	0	51947928	C	A
9	chr9_51949834	0	51949834	T	C
9	chr9_51959428	0	51959428	T	C
9	chr9_51964015	0	51964015	A	G
9	chr9_51965815	0	51965815	C	T
9	chr9_51972951	0	51972951	C	A
9	chr9_51987228	0	51987228	C	T
9	chr9_51988420	0	51988420	G	A
9	chr9_52007728	0	52007728	G	A
9	chr9_52013834	0	52013834	T	C
9	chr9_52015936	0	52015936	C	G
9	chr9_52020169	0	52020169	A	C
9	chr9_52032161	0	52032161	A	G
9	chr9_52039118	0	52039118	A	G
9	chr9_52040105	0	52040105	G	A
9	chr9_52044390	0	52044390	T	C
9	chr9_52047904	0	52047904	T	C
9	chr9_52057147	0	52057147	C	G
9	chr9_52057356	0	52057356	C	G
9	chr9_52065079	0	52065079	A	T
9	chr9_52066336	0	52066336	A	C
9	chr9_52068898	0	52068898	G	A
9	chr9_52077941	0	52077941	T	C
9	chr9_52078148	0	52078148	G	C
9	chr9_52082673	0	52082673	T	C
9	chr9_52089393	0	52089393	A	G
9	chr9_52091489	0	52091489	T	C
9	chr9_52091719	0	52091719	T	G
9	chr9_52097345	0	52097345	G	C
9	chr9_52103781	0	52103781	A	G
9	chr9_52106930	0	52106930	C	T
9	chr9_52111076	0	52111076	A	G
9	chr9_52116413	0	52116413	T	C
9	chr9_52117721	0	52117721	A	G
9	chr9_52119689	0	52119689	C	T
9	chr9_52120110	0	52120110	C	T
9	chr9_52130250	0	52130250	A	G
9	chr9_52134178	0	52134178	T	C
9	chr9_52138291	0	52138291	G	A
9	chr9_52168982	0	52168982	A	G
9	chr9_52169070	0	52169070	C	T
9	chr9_52172477	0	52172477	T	C
9	chr9_52173647	0	52173647	C	T
9	chr9_52174181	0	52174181	C	T
9	chr9_52178757	0	52178757	G	A
9	chr9_52188697	0	52188697	T	A
9	chr9_52190739	0	52190739	T	C
9	chr9_52192065	0	52192065	A	T
9	chr9_52206047	0	52206047	T	G
9	chr9_52206988	0	52206988	A	G
9	chr9_52212782	0	52212782	A	T
9	chr9_52218581	0	52218581	G	C
9	chr9_52221449	0	52221449	A	G
9	chr9_52224910	0	52224910	A	G
9	chr9_52226789	0	52226789	C	A
9	chr9_52227123	0	52227123	T	C
9	chr9_52228747	0	52228747	A	G
9	chr9_52229350	0	52229350	A	G
9	chr9_52232615	0	52232615	C	T
9	chr9_52233342	0	52233342	C	T
9	chr9_52240042	0	52240042	A	G
9	chr9_52243402	0	52243402	C	A
9	chr9_52245898	0	52245898	C	T
9	chr9_52248493	0	52248493	A	G
9	chr9_52251994	0	52251994	G	A
9	chr9_52252077	0	52252077	T	G
9	chr9_52254863	0	52254863	G	A
9	chr9_52257072	0	52257072	G	T
9	chr9_52259137	0	52259137	T	C
9	chr9_52259295	0	52259295	A	G
9	chr9_52263513	0	52263513	T	C
9	chr9_52263554	0	52263554	T	C
9	chr9_52263634	0	52263634	A	G
9	chr9_52265974	0	52265974	A	G
9	chr9_52271357	0	52271357	A	G
9	chr9_52278049	0	52278049	T	C
9	chr9_52279883	0	52279883	A	G
9	chr9_52280111	0	52280111	C	T
9	chr9_52286650	0	52286650	A	G
9	chr9_52286963	0	52286963	A	G
9	chr9_52287122	0	52287122	C	T
9	chr9_52287419	0	52287419	G	A
9	chr9_52288365	0	52288365	A	T
9	chr9_52288992	0	52288992	T	G
9	chr9_52289384	0	52289384	G	C
9	chr9_52290111	0	52290111	G	T
9	chr9_52292878	0	52292878	G	A
9	chr9_52298009	0	52298009	T	A
9	chr9_52298986	0	52298986	T	C
9	chr9_52305117	0	52305117	T	C
9	chr9_52309679	0	52309679	A	G
9	chr9_52311978	0	52311978	A	G
9	chr9_52314058	0	52314058	A	G
9	chr9_52315623	0	52315623	A	G
9	chr9_52318386	0	52318386	T	A
9	chr9_52323394	0	52323394	C	T
9	chr9_52346669	0	52346669	G	C
9	chr9_52348423	0	52348423	T	C
9	chr9_52348429	0	52348429	C	T
9	chr9_52350746	0	52350746	G	A
9	chr9_52355400	0	52355400	C	G
9	chr9_52356641	0	52356641	G	A
9	chr9_52359493	0	52359493	C	T
9	chr9_52370792	0	52370792	C	T
9	chr9_52373347	0	52373347	G	A
9	chr9_52380218	0	52380218	T	C
9	chr9_52384035	0	52384035	A	G
9	chr9_52393555	0	52393555	C	G
9	chr9_52395015	0	52395015	G	T
9	chr9_52396825	0	52396825	T	G
9	chr9_52404238	0	52404238	G	A
9	chr9_52408123	0	52408123	A	G
9	chr9_52409033	0	52409033	G	A
9	chr9_52410939	0	52410939	T	C
9	chr9_52413225	0	52413225	A	G
9	chr9_52414706	0	52414706	T	C
9	chr9_52415881	0	52415881	A	G
9	chr9_52424113	0	52424113	G	C
9	chr9_52430241	0	52430241	G	A
9	chr9_52443597	0	52443597	A	G
9	chr9_52443807	0	52443807	T	A
9	chr9_52446334	0	52446334	C	T
9	chr9_52448926	0	52448926	T	C
9	chr9_52449507	0	52449507	G	A
9	chr9_52450106	0	52450106	G	A
9	chr9_52451250	0	52451250	G	A
9	chr9_52458898	0	52458898	G	C
9	chr9_52460413	0	52460413	A	G
9	chr9_52464897	0	52464897	T	C
9	chr9_52471253	0	52471253	T	C
9	chr9_52478096	0	52478096	C	G
9	chr9_52479480	0	52479480	A	G
9	chr9_52491280	0	52491280	C	T
9	chr9_52492629	0	52492629	G	A
9	chr9_52492891	0	52492891	A	G
9	chr9_52494199	0	52494199	C	T
9	chr9_52499207	0	52499207	G	A
9	chr9_52499704	0	52499704	C	T
9	chr9_52502833	0	52502833	A	G
9	chr9_52518154	0	52518154	A	G
9	chr9_52518165	0	52518165	A	G
9	chr9_52519244	0	52519244	T	A
9	chr9_52519824	0	52519824	G	T
9	chr9_52522033	0	52522033	T	C
9	chr9_52530941	0	52530941	C	T
9	chr9_52531862	0	52531862	A	G
9	chr9_52532018	0	52532018	A	G
9	chr9_52532717	0	52532717	C	T
9	chr9_52533246	0	52533246	T	C
9	chr9_52537786	0	52537786	T	C
9	chr9_52546209	0	52546209	G	A
9	chr9_52547757	0	52547757	T	C
9	chr9_52547788	0	52547788	A	G
9	chr9_52565053	0	52565053	G	A
9	chr9_52568830	0	52568830	T	C
9	chr9_52579887	0	52579887	C	T
9	chr9_52584703	0	52584703	A	T
9	chr9_52587227	0	52587227	A	T
9	chr9_52590913	0	52590913	C	A
9	chr9_52591700	0	52591700	A	G
9	chr9_52591798	0	52591798	G	T
9	chr9_52609153	0	52609153	G	A
9	chr9_52614100	0	52614100	A	G
9	chr9_52631281	0	52631281	T	C
9	chr9_52633637	0	52633637	G	A
9	chr9_52639066	0	52639066	G	C
9	chr9_52643666	0	52643666	G	C
9	chr9_52645844	0	52645844	A	G
9	chr9_52652838	0	52652838	A	G
9	chr9_52658504	0	52658504	G	C
9	chr9_52663741	0	52663741	A	G
9	chr9_52667183	0	52667183	C	T
9	chr9_52667273	0	52667273	T	C
9	chr9_52677471	0	52677471	T	C
9	chr9_52682899	0	52682899	G	T
9	chr9_52683620	0	52683620	T	C
9	chr9_52684969	0	52684969	A	G
9	chr9_52685844	0	52685844	T	C
9	chr9_52692983	0	52692983	G	T
9	chr9_52693015	0	52693015	A	G
9	chr9_52693093	0	52693093	G	T
9	chr9_52694549	0	52694549	G	T
9	chr9_52696024	0	52696024	T	A
9	chr9_52701250	0	52701250	C	T
9	chr9_52725284	0	52725284	T	C
9	chr9_52729158	0	52729158	C	T
9	chr9_52734843	0	52734843	G	T
9	chr9_52742881	0	52742881	C	T
9	chr9_52745469	0	52745469	T	C
9	chr9_52751451	0	52751451	C	T
9	chr9_52756098	0	52756098	T	G
9	chr9_52757233	0	52757233	T	A
9	chr9_52757369	0	52757369	T	G
9	chr9_52758359	0	52758359	G	A
9	chr9_52778728	0	52778728	G	A
9	chr9_52784005	0	52784005	T	C
9	chr9_52789321	0	52789321	C	G
9	chr9_52792788	0	52792788	A	G
9	chr9_52793078	0	52793078	A	C
9	chr9_52807497	0	52807497	T	C
9	chr9_52815280	0	52815280	G	C
9	chr9_52820740	0	52820740	G	T
9	chr9_52822664	0	52822664	T	G
9	chr9_52826832	0	52826832	T	C
9	chr9_52828132	0	52828132	G	A
9	chr9_52831792	0	52831792	A	G
9	chr9_52836098	0	52836098	C	T
9	chr9_52839116	0	52839116	A	T
9	chr9_52850280	0	52850280	C	T
9	chr9_52853994	0	52853994	A	G
9	chr9_52860312	0	52860312	G	T
9	chr9_52866230	0	52866230	G	C
9	chr9_52870254	0	52870254	C	T
9	chr9_52873696	0	52873696	C	A
9	chr9_52873921	0	52873921	A	G
9	chr9_52879368	0	52879368	C	A
9	chr9_52884113	0	52884113	T	C
9	chr9_52885285	0	52885285	C	T
9	chr9_52893388	0	52893388	A	G
9	chr9_52895309	0	52895309	G	A
9	chr9_52899257	0	52899257	C	T
9	chr9_52902635	0	52902635	C	G
9	chr9_52906697	0	52906697	G	T
9	chr9_52908205	0	52908205	T	A
9	chr9_52910751	0	52910751	A	C
9	chr9_52912022	0	52912022	C	G
9	chr9_52921268	0	52921268	T	C
9	chr9_52929467	0	52929467	T	A
9	chr9_52931709	0	52931709	A	G
9	chr9_52944966	0	52944966	A	G
9	chr9_52964661	0	52964661	C	T
9	chr9_52968997	0	52968997	A	G
9	chr9_52969507	0	52969507	G	A
9	chr9_52969629	0	52969629	C	T
9	chr9_52972776	0	52972776	G	A
9	chr9_52974467	0	52974467	T	C
9	chr9_52976176	0	52976176	A	G
9	chr9_52979853	0	52979853	C	G
9	chr9_52981649	0	52981649	G	A
9	chr9_52994134	0	52994134	T	C
9	chr9_52999392	0	52999392	A	G
9	chr9_53000956	0	53000956	C	G
9	chr9_53002394	0	53002394	C	A
9	chr9_53011406	0	53011406	T	C
9	chr9_53019535	0	53019535	A	C
9	chr9_53024451	0	53024451	A	G
9	chr9_53024819	0	53024819	T	C
9	chr9_53025742	0	53025742	T	C
9	chr9_53044215	0	53044215	C	T
9	chr9_53046915	0	53046915	T	G
9	chr9_53046976	0	53046976	C	T
9	chr9_53050552	0	53050552	A	G
9	chr9_53054762	0	53054762	A	G
9	chr9_53055628	0	53055628	A	G
9	chr9_53056635	0	53056635	T	A
9	chr9_53064636	0	53064636	T	C
9	chr9_53066210	0	53066210	A	G
9	chr9_53066654	0	53066654	A	G
9	chr9_53068325	0	53068325	C	A
9	chr9_53077921	0	53077921	A	C
9	chr9_53080545	0	53080545	G	T
9	chr9_53081128	0	53081128	G	C
9	chr9_53085246	0	53085246	G	C
9	chr9_53090790	0	53090790	T	C
9	chr9_53093046	0	53093046	G	T
9	chr9_53094076	0	53094076	A	C
9	chr9_53094570	0	53094570	T	G
9	chr9_53094953	0	53094953	A	G
9	chr9_53104751	0	53104751	T	C
9	chr9_53105525	0	53105525	G	A
9	chr9_53117985	0	53117985	T	C
9	chr9_53119111	0	53119111	A	T
9	chr9_53121686	0	53121686	T	C
9	chr9_53123853	0	53123853	G	A
9	chr9_53128850	0	53128850	A	G
9	chr9_53131995	0	53131995	C	G
9	chr9_53132035	0	53132035	C	T
9	chr9_53133034	0	53133034	A	T
9	chr9_53161898	0	53161898	T	C
9	chr9_53162127	0	53162127	T	C
9	chr9_53175954	0	53175954	G	A
9	chr9_53176737	0	53176737	T	C
9	chr9_53177162	0	53177162	G	A
9	chr9_53185682	0	53185682	A	G
9	chr9_53203599	0	53203599	T	C
9	chr9_53205832	0	53205832	T	C
9	chr9_53212526	0	53212526	A	G
9	chr9_53215122	0	53215122	A	C
9	chr9_53221716	0	53221716	G	A
9	chr9_53232664	0	53232664	T	C
9	chr9_53234997	0	53234997	T	A
9	chr9_53239146	0	53239146	C	T
9	chr9_53246152	0	53246152	C	T
9	chr9_53250602	0	53250602	G	A
9	chr9_53257788	0	53257788	T	G
9	chr9_53261330	0	53261330	A	G
9	chr9_53278133	0	53278133	T	A
9	chr9_53280696	0	53280696	A	C
9	chr9_53281279	0	53281279	A	C
9	chr9_53281933	0	53281933	G	A
9	chr9_53284495	0	53284495	C	G
9	chr9_53286662	0	53286662	A	G
9	chr9_53290341	0	53290341	A	G
9	chr9_53296173	0	53296173	C	A
9	chr9_53298964	0	53298964	C	T
9	chr9_53303447	0	53303447	A	G
9	chr9_53310312	0	53310312	T	A
9	chr9_53311020	0	53311020	T	C
9	chr9_53328224	0	53328224	T	C
9	chr9_53346231	0	53346231	G	A
9	chr9_53346433	0	53346433	G	C
9	chr9_53349259	0	53349259	C	T
9	chr9_53352978	0	53352978	T	C
9	chr9_53353503	0	53353503	C	T
9	chr9_53356659	0	53356659	T	A
9	chr9_53356718	0	53356718	A	C
9	chr9_53358128	0	53358128	T	C
9	chr9_53360852	0	53360852	T	C
9	chr9_53361430	0	53361430	C	G
9	chr9_53369872	0	53369872	C	T
9	chr9_53374705	0	53374705	C	T
9	chr9_53374969	0	53374969	T	C
9	chr9_53384996	0	53384996	A	G
9	chr9_53389603	0	53389603	C	T
9	chr9_53389671	0	53389671	A	G
9	chr9_53396254	0	53396254	G	A
9	chr9_53396336	0	53396336	A	C
9	chr9_53397216	0	53397216	T	A
9	chr9_53400581	0	53400581	C	T
9	chr9_53404484	0	53404484	T	C
9	chr9_53412581	0	53412581	T	C
9	chr9_53416667	0	53416667	A	G
9	chr9_53425191	0	53425191	T	A
9	chr9_53444352	0	53444352	G	A
9	chr9_53447709	0	53447709	G	A
9	chr9_53450547	0	53450547	C	T
9	chr9_53455547	0	53455547	T	C
9	chr9_53461171	0	53461171	A	T
9	chr9_53473433	0	53473433	G	A
9	chr9_53473655	0	53473655	G	A
9	chr9_53476002	0	53476002	G	T
9	chr9_53476687	0	53476687	A	C
9	chr9_53479425	0	53479425	G	A
9	chr9_53480387	0	53480387	A	G
9	chr9_53483271	0	53483271	G	C
9	chr9_53483388	0	53483388	G	T
9	chr9_53485338	0	53485338	C	G
9	chr9_53493213	0	53493213	A	T
9	chr9_53495306	0	53495306	T	A
9	chr9_53500904	0	53500904	T	C
9	chr9_53503222	0	53503222	A	G
9	chr9_53503293	0	53503293	G	T
9	chr9_53508335	0	53508335	G	A
9	chr9_53509099	0	53509099	C	T
9	chr9_53518410	0	53518410	A	G
9	chr9_53518579	0	53518579	A	G
9	chr9_53521133	0	53521133	A	G
9	chr9_53525505	0	53525505	C	T
9	chr9_53532301	0	53532301	C	T
9	chr9_53537290	0	53537290	T	C
9	chr9_53539237	0	53539237	T	G
9	chr9_53547967	0	53547967	C	T
9	chr9_53548538	0	53548538	G	A
9	chr9_53549452	0	53549452	G	A
9	chr9_53554388	0	53554388	T	C
9	chr9_53555819	0	53555819	C	T
9	chr9_53557870	0	53557870	A	G
9	chr9_53557894	0	53557894	T	G
9	chr9_53572795	0	53572795	A	G
9	chr9_53573944	0	53573944	A	G
9	chr9_53576254	0	53576254	C	T
9	chr9_53579370	0	53579370	A	G
9	chr9_53579869	0	53579869	G	A
9	chr9_53583298	0	53583298	G	A
9	chr9_53590483	0	53590483	T	C
9	chr9_53595888	0	53595888	A	G
9	chr9_53599160	0	53599160	T	C
9	chr9_53602565	0	53602565	T	C
9	chr9_53604514	0	53604514	A	G
9	chr9_53605545	0	53605545	G	A
9	chr9_53617931	0	53617931	C	A
9	chr9_53618262	0	53618262	G	T
9	chr9_53628429	0	53628429	G	A
9	chr9_53630883	0	53630883	A	C
9	chr9_53633898	0	53633898	G	A
9	chr9_53635522	0	53635522	G	T
9	chr9_53640331	0	53640331	A	G
9	chr9_53641180	0	53641180	C	T
9	chr9_53641333	0	53641333	A	G
9	chr9_53641368	0	53641368	A	T
9	chr9_53643998	0	53643998	T	C
9	chr9_53646170	0	53646170	G	A
9	chr9_53646631	0	53646631	T	C
9	chr9_53647901	0	53647901	G	T
9	chr9_53651007	0	53651007	G	A
9	chr9_53651917	0	53651917	C	A
9	chr9_53658290	0	53658290	G	A
9	chr9_53659000	0	53659000	T	C
9	chr9_53672255	0	53672255	G	C
9	chr9_53690035	0	53690035	A	G
9	chr9_53694892	0	53694892	T	C
9	chr9_53698634	0	53698634	A	T
9	chr9_53704266	0	53704266	A	G
9	chr9_53706702	0	53706702	G	A
9	chr9_53728433	0	53728433	A	G
9	chr9_53730770	0	53730770	A	G
9	chr9_53735532	0	53735532	A	G
9	chr9_53740164	0	53740164	T	C
9	chr9_53742339	0	53742339	A	T
9	chr9_53759764	0	53759764	C	G
9	chr9_53760901	0	53760901	A	G
9	chr9_53773733	0	53773733	A	C
9	chr9_53776840	0	53776840	C	T
9	chr9_53777169	0	53777169	G	C
9	chr9_53781619	0	53781619	C	T
9	chr9_53784233	0	53784233	T	C
9	chr9_53788934	0	53788934	G	A
9	chr9_53792581	0	53792581	C	T
9	chr9_53801651	0	53801651	T	G
9	chr9_53803474	0	53803474	T	A
9	chr9_53818436	0	53818436	T	A
9	chr9_53824593	0	53824593	A	G
9	chr9_53830200	0	53830200	T	C
9	chr9_53833478	0	53833478	G	A
9	chr9_53833543	0	53833543	C	T
9	chr9_53841049	0	53841049	G	C
9	chr9_53841803	0	53841803	A	T
9	chr9_53843031	0	53843031	C	T
9	chr9_53849030	0	53849030	A	G
9	chr9_53855092	0	53855092	T	A
9	chr9_53857342	0	53857342	G	A
9	chr9_53861241	0	53861241	G	A
9	chr9_53861793	0	53861793	G	C
9	chr9_53862028	0	53862028	A	G
9	chr9_53865623	0	53865623	G	A
9	chr9_53866288	0	53866288	A	G
9	chr9_53869138	0	53869138	A	T
9	chr9_53872086	0	53872086	G	A
9	chr9_53873274	0	53873274	T	G
9	chr9_53877400	0	53877400	A	G
9	chr9_53877599	0	53877599	A	C
9	chr9_53914525	0	53914525	A	G
9	chr9_53915362	0	53915362	G	A
9	chr9_53916630	0	53916630	T	A
9	chr9_53936776	0	53936776	G	T
9	chr9_53937350	0	53937350	A	G
9	chr9_53946208	0	53946208	G	C
9	chr9_53947628	0	53947628	T	C
9	chr9_53948643	0	53948643	A	G
9	chr9_53951457	0	53951457	T	C
9	chr9_53960497	0	53960497	G	A
9	chr9_53961112	0	53961112	T	G
9	chr9_53962504	0	53962504	T	C
9	chr9_53978022	0	53978022	A	T
9	chr9_53982341	0	53982341	T	C
9	chr9_53984104	0	53984104	C	T
9	chr9_53985897	0	53985897	A	G
9	chr9_53986569	0	53986569	T	C
9	chr9_53990066	0	53990066	T	A
9	chr9_53990182	0	53990182	A	C
9	chr9_53993241	0	53993241	G	C
9	chr9_53993306	0	53993306	A	C
9	chr9_53993316	0	53993316	T	C
9	chr9_53994555	0	53994555	T	C
9	chr9_53997997	0	53997997	A	G
9	chr9_54001330	0	54001330	G	A
9	chr9_54008532	0	54008532	T	G
9	chr9_54010459	0	54010459	T	C
9	chr9_54014255	0	54014255	T	C
9	chr9_54019920	0	54019920	A	C
9	chr9_54022869	0	54022869	T	C
9	chr9_54024756	0	54024756	C	T
9	chr9_54025862	0	54025862	C	T
9	chr9_54027586	0	54027586	C	T
9	chr9_54030847	0	54030847	A	G
9	chr9_54035926	0	54035926	A	G
9	chr9_54037484	0	54037484	T	C
9	chr9_54038644	0	54038644	G	A
9	chr9_54044311	0	54044311	C	T
9	chr9_54044429	0	54044429	C	A
9	chr9_54045479	0	54045479	C	T
9	chr9_54047428	0	54047428	T	C
9	chr9_54048632	0	54048632	C	G
9	chr9_54058846	0	54058846	C	T
9	chr9_54062840	0	54062840	C	A
9	chr9_54063029	0	54063029	T	C
9	chr9_54071028	0	54071028	T	C
9	chr9_54076362	0	54076362	C	T
9	chr9_54079940	0	54079940	A	G
9	chr9_54095235	0	54095235	A	G
9	chr9_54105975	0	54105975	A	G
9	chr9_54110428	0	54110428	A	G
9	chr9_54114751	0	54114751	G	C
9	chr9_54120005	0	54120005	C	T
9	chr9_54124515	0	54124515	C	T
9	chr9_54129554	0	54129554	C	T
9	chr9_54132276	0	54132276	T	C
9	chr9_54147051	0	54147051	G	C
9	chr9_54149664	0	54149664	C	T
9	chr9_54159852	0	54159852	T	C
9	chr9_54160216	0	54160216	T	C
9	chr9_54174251	0	54174251	G	A
9	chr9_54179475	0	54179475	T	C
9	chr9_54190684	0	54190684	T	C
9	chr9_54192919	0	54192919	A	T
9	chr9_54194143	0	54194143	G	A
9	chr9_54202184	0	54202184	C	T
9	chr9_54203133	0	54203133	C	T
9	chr9_54204237	0	54204237	G	A
9	chr9_54206578	0	54206578	A	G
9	chr9_54208157	0	54208157	C	T
9	chr9_54209387	0	54209387	C	T
9	chr9_54217615	0	54217615	A	G
9	chr9_54220838	0	54220838	A	C
9	chr9_54224384	0	54224384	C	T
9	chr9_54225269	0	54225269	G	A
9	chr9_54230801	0	54230801	T	C
9	chr9_54231686	0	54231686	T	C
9	chr9_54233037	0	54233037	T	C
9	chr9_54235759	0	54235759	C	A
9	chr9_54238798	0	54238798	C	T
9	chr9_54239817	0	54239817	G	T
9	chr9_54241268	0	54241268	G	A
9	chr9_54250693	0	54250693	A	G
9	chr9_54260194	0	54260194	T	G
9	chr9_54261066	0	54261066	C	T
9	chr9_54273004	0	54273004	C	T
9	chr9_54277128	0	54277128	C	A
9	chr9_54289034	0	54289034	C	T
9	chr9_54289181	0	54289181	A	G
9	chr9_54301595	0	54301595	A	G
9	chr9_54303705	0	54303705	C	A
9	chr9_54306626	0	54306626	A	G
9	chr9_54326447	0	54326447	G	C
9	chr9_54334514	0	54334514	T	A
9	chr9_54337391	0	54337391	C	T
9	chr9_54356457	0	54356457	C	T
9	chr9_54356487	0	54356487	G	A
9	chr9_54357280	0	54357280	G	A
9	chr9_54371965	0	54371965	G	A
9	chr9_54372787	0	54372787	C	A
9	chr9_54374028	0	54374028	T	C
9	chr9_54376027	0	54376027	G	C
9	chr9_54378714	0	54378714	G	A
9	chr9_54380512	0	54380512	C	G
9	chr9_54386155	0	54386155	A	C
9	chr9_54387191	0	54387191	G	A
9	chr9_54390088	0	54390088	T	G
9	chr9_54395658	0	54395658	A	G
9	chr9_54399520	0	54399520	T	C
9	chr9_54404161	0	54404161	A	T
9	chr9_54405673	0	54405673	G	C
9	chr9_54414506	0	54414506	A	G
9	chr9_54420334	0	54420334	C	T
9	chr9_54423357	0	54423357	C	A
9	chr9_54424586	0	54424586	T	C
9	chr9_54428307	0	54428307	G	A
9	chr9_54429131	0	54429131	A	G
9	chr9_54429738	0	54429738	C	T
9	chr9_54432839	0	54432839	G	C
9	chr9_54435493	0	54435493	C	T
9	chr9_54436552	0	54436552	T	C
9	chr9_54441037	0	54441037	C	T
9	chr9_54442730	0	54442730	G	A
9	chr9_54450005	0	54450005	A	C
9	chr9_54450645	0	54450645	T	C
9	chr9_54454884	0	54454884	G	C
9	chr9_54457530	0	54457530	C	G
9	chr9_54459937	0	54459937	A	G
9	chr9_54462013	0	54462013	C	T
9	chr9_54473520	0	54473520	T	C
9	chr9_54476520	0	54476520	A	C
9	chr9_54477855	0	54477855	G	T
9	chr9_54490874	0	54490874	C	A
9	chr9_54499494	0	54499494	A	G
9	chr9_54504850	0	54504850	T	G
9	chr9_54508331	0	54508331	C	T
9	chr9_54510941	0	54510941	T	C
9	chr9_54514837	0	54514837	G	T
9	chr9_54533752	0	54533752	T	A
9	chr9_54533858	0	54533858	G	T
9	chr9_54542526	0	54542526	C	G
9	chr9_54543348	0	54543348	A	G
9	chr9_54547928	0	54547928	C	T
9	chr9_54550009	0	54550009	T	C
9	chr9_54558990	0	54558990	C	T
9	chr9_54560108	0	54560108	A	G
9	chr9_54561374	0	54561374	G	T
9	chr9_54566603	0	54566603	A	G
9	chr9_54567718	0	54567718	A	C
9	chr9_54570682	0	54570682	T	C
9	chr9_54572640	0	54572640	G	A
9	chr9_54575618	0	54575618	C	G
9	chr9_54576807	0	54576807	C	G
9	chr9_54576995	0	54576995	A	G
9	chr9_54582963	0	54582963	T	G
9	chr9_54588915	0	54588915	G	C
9	chr9_54596261	0	54596261	A	G
9	chr9_54602984	0	54602984	G	A
9	chr9_54603555	0	54603555	T	A
9	chr9_54604353	0	54604353	G	A
9	chr9_54614701	0	54614701	G	A
9	chr9_54616320	0	54616320	G	C
9	chr9_54622777	0	54622777	A	T
9	chr9_54622992	0	54622992	T	C
9	chr9_54628461	0	54628461	G	T
9	chr9_54638869	0	54638869	G	A
9	chr9_54640351	0	54640351	C	T
9	chr9_54641255	0	54641255	T	C
9	chr9_54641312	0	54641312	T	C
9	chr9_54649022	0	54649022	G	A
9	chr9_54650558	0	54650558	G	A
9	chr9_54651077	0	54651077	C	T
9	chr9_54653988	0	54653988	C	T
9	chr9_54654148	0	54654148	A	G
9	chr9_54655923	0	54655923	G	A
9	chr9_54660151	0	54660151	C	T
9	chr9_54670531	0	54670531	T	C
9	chr9_54677384	0	54677384	C	T
9	chr9_54677668	0	54677668	C	T
9	chr9_54680448	0	54680448	G	C
9	chr9_54686509	0	54686509	T	C
9	chr9_54688233	0	54688233	A	C
9	chr9_54689661	0	54689661	C	T
9	chr9_54696887	0	54696887	T	C
9	chr9_54705226	0	54705226	C	T
9	chr9_54705237	0	54705237	T	C
9	chr9_54710445	0	54710445	T	A
9	chr9_54726386	0	54726386	G	A
9	chr9_54738518	0	54738518	G	C
9	chr9_54746512	0	54746512	G	A
9	chr9_54751166	0	54751166	C	A
9	chr9_54755773	0	54755773	T	A
9	chr9_54759823	0	54759823	A	T
9	chr9_54763586	0	54763586	T	G
9	chr9_54771634	0	54771634	T	C
9	chr9_54772900	0	54772900	G	A
9	chr9_54776631	0	54776631	G	A
9	chr9_54779752	0	54779752	C	G
9	chr9_54794167	0	54794167	T	C
9	chr9_54795763	0	54795763	C	T
9	chr9_54803010	0	54803010	G	A
9	chr9_54803153	0	54803153	A	C
9	chr9_54814770	0	54814770	C	T
9	chr9_54818511	0	54818511	C	T
9	chr9_54819061	0	54819061	T	C
9	chr9_54823111	0	54823111	A	G
9	chr9_54823214	0	54823214	G	A
9	chr9_54824462	0	54824462	A	G
9	chr9_54830889	0	54830889	C	T
9	chr9_54831704	0	54831704	C	T
9	chr9_54831724	0	54831724	C	A
9	chr9_54837201	0	54837201	A	G
9	chr9_54843985	0	54843985	A	G
9	chr9_54847029	0	54847029	C	T
9	chr9_54861749	0	54861749	C	T
9	chr9_54864666	0	54864666	A	C
9	chr9_54867429	0	54867429	T	C
9	chr9_54880050	0	54880050	T	A
9	chr9_54883362	0	54883362	A	G
9	chr9_54886517	0	54886517	C	T
9	chr9_54888233	0	54888233	G	A
9	chr9_54908045	0	54908045	G	A
9	chr9_54918745	0	54918745	G	A
9	chr9_54921238	0	54921238	G	A
9	chr9_54950023	0	54950023	G	C
9	chr9_54950899	0	54950899	A	C
9	chr9_54960174	0	54960174	G	A
9	chr9_54960207	0	54960207	G	A
9	chr9_54960324	0	54960324	A	G
9	chr9_54966469	0	54966469	G	C
9	chr9_54992883	0	54992883	A	G
9	chr9_55007588	0	55007588	T	C
9	chr9_55020362	0	55020362	A	T
9	chr9_55032973	0	55032973	A	G
9	chr9_55044779	0	55044779	C	T
9	chr9_55048137	0	55048137	C	T
9	chr9_55050649	0	55050649	T	C
9	chr9_55055229	0	55055229	T	C
9	chr9_55055649	0	55055649	G	A
9	chr9_55059500	0	55059500	T	C
9	chr9_55059699	0	55059699	T	C
9	chr9_55075342	0	55075342	G	A
9	chr9_55075385	0	55075385	A	G
9	chr9_55084879	0	55084879	G	A
9	chr9_55088541	0	55088541	C	T
9	chr9_55092686	0	55092686	C	T
9	chr9_55094937	0	55094937	C	T
9	chr9_55095326	0	55095326	C	G
9	chr9_55108516	0	55108516	C	T
9	chr9_55116944	0	55116944	T	C
9	chr9_55119009	0	55119009	C	A
9	chr9_55136106	0	55136106	C	T
9	chr9_55137886	0	55137886	T	C
9	chr9_55144180	0	55144180	G	A
9	chr9_55147920	0	55147920	G	A
9	chr9_55151424	0	55151424	A	T
9	chr9_55152278	0	55152278	C	T
9	chr9_55152610	0	55152610	A	G
9	chr9_55158032	0	55158032	T	C
9	chr9_55158059	0	55158059	T	G
9	chr9_55160310	0	55160310	A	G
9	chr9_55174893	0	55174893	A	T
9	chr9_55175819	0	55175819	A	C
9	chr9_55180642	0	55180642	A	G
9	chr9_55201798	0	55201798	T	C
9	chr9_55209519	0	55209519	A	G
9	chr9_55213485	0	55213485	C	T
9	chr9_55235200	0	55235200	A	T
9	chr9_55236384	0	55236384	C	T
9	chr9_55254541	0	55254541	G	T
9	chr9_55260289	0	55260289	T	A
9	chr9_55270474	0	55270474	C	T
9	chr9_55284600	0	55284600	G	T
9	chr9_55285074	0	55285074	G	A
9	chr9_55302378	0	55302378	A	G
9	chr9_55302865	0	55302865	A	C
9	chr9_55304756	0	55304756	C	G
9	chr9_55307645	0	55307645	C	T
9	chr9_55313358	0	55313358	T	C
9	chr9_55322931	0	55322931	T	C
9	chr9_55326429	0	55326429	A	G
9	chr9_55330879	0	55330879	C	T
9	chr9_55332106	0	55332106	A	T
9	chr9_55336778	0	55336778	G	A
9	chr9_55339482	0	55339482	T	C
9	chr9_55339742	0	55339742	A	T
9	chr9_55347006	0	55347006	A	G
9	chr9_55350288	0	55350288	T	C
9	chr9_55356078	0	55356078	A	G
9	chr9_55368345	0	55368345	T	C
9	chr9_55385279	0	55385279	T	G
9	chr9_55394320	0	55394320	A	G
9	chr9_55397551	0	55397551	G	A
9	chr9_55400266	0	55400266	A	C
9	chr9_55407004	0	55407004	T	C
9	chr9_55409016	0	55409016	C	T
9	chr9_55410601	0	55410601	G	A
9	chr9_55413491	0	55413491	A	G
9	chr9_55418003	0	55418003	A	T
9	chr9_55421718	0	55421718	A	G
9	chr9_55430454	0	55430454	G	A
9	chr9_55442607	0	55442607	A	G
9	chr9_55444906	0	55444906	T	C
9	chr9_55446796	0	55446796	T	C
9	chr9_55453627	0	55453627	G	A
9	chr9_55466864	0	55466864	G	A
9	chr9_55479724	0	55479724	T	C
9	chr9_55492507	0	55492507	G	A
9	chr9_55499765	0	55499765	C	A
9	chr9_55507687	0	55507687	A	G
9	chr9_55510953	0	55510953	C	T
9	chr9_55516243	0	55516243	T	A
9	chr9_55518022	0	55518022	C	G
9	chr9_55534164	0	55534164	A	G
9	chr9_55536836	0	55536836	G	A
9	chr9_55541287	0	55541287	C	T
9	chr9_55546812	0	55546812	G	A
9	chr9_55547343	0	55547343	A	G
9	chr9_55548035	0	55548035	G	A
9	chr9_55549333	0	55549333	C	T
9	chr9_55549928	0	55549928	T	C
9	chr9_55559122	0	55559122	T	C
9	chr9_55563849	0	55563849	G	C
9	chr9_55573428	0	55573428	G	T
9	chr9_55594882	0	55594882	T	G
9	chr9_55597116	0	55597116	A	T
9	chr9_55598632	0	55598632	A	T
9	chr9_55599530	0	55599530	A	G
9	chr9_55602818	0	55602818	T	G
9	chr9_55604368	0	55604368	T	C
9	chr9_55640979	0	55640979	G	A
9	chr9_55654404	0	55654404	G	A
9	chr9_55657792	0	55657792	C	T
9	chr9_55676897	0	55676897	T	C
9	chr9_55702737	0	55702737	C	A
9	chr9_55706779	0	55706779	C	A
9	chr9_55715509	0	55715509	A	C
9	chr9_55720951	0	55720951	T	A
9	chr9_55731044	0	55731044	A	G
9	chr9_55733855	0	55733855	G	A
9	chr9_55742735	0	55742735	G	T
9	chr9_55746197	0	55746197	G	A
9	chr9_55752421	0	55752421	C	A
9	chr9_55754242	0	55754242	T	G
9	chr9_55756552	0	55756552	C	T
9	chr9_55759034	0	55759034	G	C
9	chr9_55765993	0	55765993	C	T
9	chr9_55776832	0	55776832	G	A
9	chr9_55785188	0	55785188	C	G
9	chr9_55785324	0	55785324	G	T
9	chr9_55792584	0	55792584	T	C
9	chr9_55806555	0	55806555	G	A
9	chr9_55807589	0	55807589	T	C
9	chr9_55814347	0	55814347	C	T
9	chr9_55817312	0	55817312	C	G
9	chr9_55819028	0	55819028	G	A
9	chr9_55822105	0	55822105	T	G
9	chr9_55822872	0	55822872	T	G
9	chr9_55826011	0	55826011	T	C
9	chr9_55833157	0	55833157	T	A
9	chr9_55834679	0	55834679	G	A
9	chr9_55840842	0	55840842	T	C
9	chr9_55844236	0	55844236	T	C
9	chr9_55852914	0	55852914	A	T
9	chr9_55866641	0	55866641	C	T
9	chr9_55873189	0	55873189	A	T
9	chr9_55880445	0	55880445	G	A
9	chr9_55882774	0	55882774	G	A
9	chr9_55888443	0	55888443	A	G
9	chr9_55896759	0	55896759	T	A
9	chr9_55898128	0	55898128	A	T
9	chr9_55898300	0	55898300	G	T
9	chr9_55914880	0	55914880	G	A
9	chr9_55921163	0	55921163	T	C
9	chr9_55932451	0	55932451	G	A
9	chr9_55937207	0	55937207	G	A
9	chr9_55943384	0	55943384	T	C
9	chr9_55945773	0	55945773	G	A
9	chr9_55947713	0	55947713	G	A
9	chr9_55948246	0	55948246	A	G
9	chr9_55955970	0	55955970	C	T
9	chr9_55958527	0	55958527	G	A
9	chr9_55960488	0	55960488	T	C
9	chr9_55965797	0	55965797	A	G
9	chr9_55982286	0	55982286	C	T
9	chr9_55982555	0	55982555	C	G
9	chr9_55984217	0	55984217	G	A
9	chr9_55985790	0	55985790	G	A
9	chr9_55986800	0	55986800	A	G
9	chr9_55990408	0	55990408	G	A
9	chr9_56010159	0	56010159	A	G
9	chr9_56015403	0	56015403	T	C
9	chr9_56030670	0	56030670	T	A
9	chr9_56032340	0	56032340	C	T
9	chr9_56035414	0	56035414	C	G
9	chr9_56036496	0	56036496	G	T
9	chr9_56036510	0	56036510	C	G
9	chr9_56040798	0	56040798	A	T
9	chr9_56042131	0	56042131	T	G
9	chr9_56049820	0	56049820	A	G
9	chr9_56063651	0	56063651	A	G
9	chr9_56068290	0	56068290	C	T
9	chr9_56068299	0	56068299	C	T
9	chr9_56068374	0	56068374	T	C
9	chr9_56068901	0	56068901	A	T
9	chr9_56069425	0	56069425	T	C
9	chr9_56074157	0	56074157	T	A
9	chr9_56083971	0	56083971	G	C
9	chr9_56088810	0	56088810	T	G
9	chr9_56101246	0	56101246	G	T
9	chr9_56112397	0	56112397	G	A
9	chr9_56112758	0	56112758	C	G
9	chr9_56113325	0	56113325	G	T
9	chr9_56116886	0	56116886	C	T
9	chr9_56117480	0	56117480	G	T
9	chr9_56120844	0	56120844	G	C
9	chr9_56121806	0	56121806	T	C
9	chr9_56125475	0	56125475	C	T
9	chr9_56125752	0	56125752	C	G
9	chr9_56128346	0	56128346	A	G
9	chr9_56131246	0	56131246	T	C
9	chr9_56132846	0	56132846	C	T
9	chr9_56135433	0	56135433	C	A
9	chr9_56138358	0	56138358	G	C
9	chr9_56138485	0	56138485	C	G
9	chr9_56145217	0	56145217	G	T
9	chr9_56146696	0	56146696	T	C
9	chr9_56157073	0	56157073	A	C
9	chr9_56171532	0	56171532	C	T
9	chr9_56171633	0	56171633	G	C
9	chr9_56197746	0	56197746	G	A
9	chr9_56199992	0	56199992	G	A
9	chr9_56202656	0	56202656	T	C
9	chr9_56206717	0	56206717	A	T
9	chr9_56207546	0	56207546	T	C
9	chr9_56209959	0	56209959	A	G
9	chr9_56210870	0	56210870	T	C
9	chr9_56212735	0	56212735	G	T
9	chr9_56214119	0	56214119	C	A
9	chr9_56217134	0	56217134	T	G
9	chr9_56218547	0	56218547	G	A
9	chr9_56231907	0	56231907	G	C
9	chr9_56246446	0	56246446	A	T
9	chr9_56247881	0	56247881	G	C
9	chr9_56248883	0	56248883	C	G
9	chr9_56250176	0	56250176	T	A
9	chr9_56253347	0	56253347	C	T
9	chr9_56255925	0	56255925	C	A
9	chr9_56259384	0	56259384	C	A
9	chr9_56262923	0	56262923	C	T
9	chr9_56276604	0	56276604	T	C
9	chr9_56277187	0	56277187	A	C
9	chr9_56278319	0	56278319	A	C
9	chr9_56280151	0	56280151	T	G
9	chr9_56283841	0	56283841	A	G
9	chr9_56284091	0	56284091	G	A
9	chr9_56292561	0	56292561	A	T
9	chr9_56293344	0	56293344	G	A
9	chr9_56301196	0	56301196	T	C
9	chr9_56310500	0	56310500	A	T
9	chr9_56313477	0	56313477	G	A
9	chr9_56318426	0	56318426	T	C
9	chr9_56319792	0	56319792	A	G
9	chr9_56321004	0	56321004	G	A
9	chr9_56322203	0	56322203	T	C
9	chr9_56333646	0	56333646	G	A
9	chr9_56342906	0	56342906	A	C
9	chr9_56347886	0	56347886	C	G
9	chr9_56348800	0	56348800	T	C
9	chr9_56352806	0	56352806	C	T
9	chr9_56353285	0	56353285	C	T
9	chr9_56355224	0	56355224	A	G
9	chr9_56357757	0	56357757	A	G
9	chr9_56361440	0	56361440	A	G
9	chr9_56363930	0	56363930	C	G
9	chr9_56382996	0	56382996	C	A
9	chr9_56402283	0	56402283	G	A
9	chr9_56413887	0	56413887	C	T
9	chr9_56416870	0	56416870	C	T
9	chr9_56418156	0	56418156	C	G
9	chr9_56426393	0	56426393	G	A
9	chr9_56431780	0	56431780	C	T
9	chr9_56432517	0	56432517	G	A
9	chr9_56437334	0	56437334	T	G
9	chr9_56450309	0	56450309	T	C
9	chr9_56467103	0	56467103	C	T
9	chr9_56468734	0	56468734	A	C
9	chr9_56468942	0	56468942	A	T
9	chr9_56470137	0	56470137	T	G
9	chr9_56473963	0	56473963	T	C
9	chr9_56482689	0	56482689	A	C
9	chr9_56491002	0	56491002	T	C
9	chr9_56492350	0	56492350	T	C
9	chr9_56497326	0	56497326	A	T
9	chr9_56503373	0	56503373	T	G
9	chr9_56522778	0	56522778	C	T
9	chr9_56525253	0	56525253	G	T
9	chr9_56533320	0	56533320	T	C
9	chr9_56535635	0	56535635	T	C
9	chr9_56536082	0	56536082	C	T
9	chr9_56544326	0	56544326	T	C
9	chr9_56549619	0	56549619	T	G
9	chr9_56569119	0	56569119	C	G
9	chr9_56578529	0	56578529	C	T
9	chr9_56579235	0	56579235	G	A
9	chr9_56587774	0	56587774	T	C
9	chr9_56596043	0	56596043	T	C
9	chr9_56596410	0	56596410	A	G
9	chr9_56600008	0	56600008	C	G
9	chr9_56603696	0	56603696	C	T
9	chr9_56625167	0	56625167	C	T
9	chr9_56626852	0	56626852	T	G
9	chr9_56632729	0	56632729	T	C
9	chr9_56642890	0	56642890	T	C
9	chr9_56655712	0	56655712	G	A
9	chr9_56656866	0	56656866	A	G
9	chr9_56657926	0	56657926	T	G
9	chr9_56661173	0	56661173	C	G
9	chr9_56666792	0	56666792	C	T
9	chr9_56667008	0	56667008	G	T
9	chr9_56671462	0	56671462	C	T
9	chr9_56672715	0	56672715	T	C
9	chr9_56674529	0	56674529	C	G
9	chr9_56679662	0	56679662	G	C
9	chr9_56679788	0	56679788	G	A
9	chr9_56679867	0	56679867	C	G
9	chr9_56707171	0	56707171	A	G
9	chr9_56710207	0	56710207	A	G
9	chr9_56729882	0	56729882	G	C
9	chr9_56730055	0	56730055	G	C
9	chr9_56738544	0	56738544	C	A
9	chr9_56739575	0	56739575	C	T
9	chr9_56742016	0	56742016	C	T
9	chr9_56744979	0	56744979	C	T
9	chr9_56760275	0	56760275	T	C
9	chr9_56763403	0	56763403	T	C
9	chr9_56766002	0	56766002	A	T
9	chr9_56767466	0	56767466	C	T
9	chr9_56774557	0	56774557	C	T
9	chr9_56783669	0	56783669	T	C
9	chr9_56783683	0	56783683	A	G
9	chr9_56784464	0	56784464	A	G
9	chr9_56789317	0	56789317	T	A
9	chr9_56791786	0	56791786	T	C
9	chr9_56795036	0	56795036	T	A
9	chr9_56798246	0	56798246	T	C
9	chr9_56799924	0	56799924	C	A
9	chr9_56802017	0	56802017	C	T
9	chr9_56804198	0	56804198	A	G
9	chr9_56818053	0	56818053	A	G
9	chr9_56827594	0	56827594	C	G
9	chr9_56832944	0	56832944	C	T
9	chr9_56838258	0	56838258	A	G
9	chr9_56839875	0	56839875	A	G
9	chr9_56841500	0	56841500	G	T
9	chr9_56841713	0	56841713	G	A
9	chr9_56848144	0	56848144	G	A
9	chr9_56849086	0	56849086	T	A
9	chr9_56849554	0	56849554	G	A
9	chr9_56850715	0	56850715	T	G
9	chr9_56852237	0	56852237	G	C
9	chr9_56860078	0	56860078	A	G
9	chr9_56860572	0	56860572	G	A
9	chr9_56865303	0	56865303	T	C
9	chr9_56872074	0	56872074	T	C
9	chr9_56881814	0	56881814	C	T
9	chr9_56885615	0	56885615	T	C
9	chr9_56887466	0	56887466	G	A
9	chr9_56900524	0	56900524	G	C
9	chr9_56912797	0	56912797	G	T
9	chr9_56918175	0	56918175	T	C
9	chr9_56920781	0	56920781	C	T
9	chr9_56925635	0	56925635	T	C
9	chr9_56935132	0	56935132	G	C
9	chr9_56947523	0	56947523	C	T
9	chr9_56949043	0	56949043	G	T
9	chr9_56951732	0	56951732	A	C
9	chr9_56952763	0	56952763	C	T
9	chr9_56963294	0	56963294	A	G
9	chr9_56969628	0	56969628	T	C
9	chr9_56972584	0	56972584	G	C
9	chr9_56972676	0	56972676	T	C
9	chr9_56982088	0	56982088	T	C
9	chr9_56987410	0	56987410	A	C
9	chr9_56991093	0	56991093	A	C
9	chr9_56996773	0	56996773	T	C
9	chr9_57002055	0	57002055	T	G
9	chr9_57004978	0	57004978	A	C
9	chr9_57038755	0	57038755	G	A
9	chr9_57054238	0	57054238	G	C
9	chr9_57059273	0	57059273	G	A
9	chr9_57060588	0	57060588	T	C
9	chr9_57063669	0	57063669	C	T
9	chr9_57070249	0	57070249	G	C
9	chr9_57087310	0	57087310	A	G
9	chr9_57089821	0	57089821	C	T
9	chr9_57113624	0	57113624	A	G
9	chr9_57115906	0	57115906	T	C
9	chr9_57141016	0	57141016	C	T
9	chr9_57143895	0	57143895	G	A
9	chr9_57145181	0	57145181	A	G
9	chr9_57147952	0	57147952	C	T
9	chr9_57150116	0	57150116	C	T
9	chr9_57151588	0	57151588	G	A
9	chr9_57166056	0	57166056	C	G
9	chr9_57175450	0	57175450	A	G
9	chr9_57178131	0	57178131	A	T
9	chr9_57187815	0	57187815	C	T
9	chr9_57189670	0	57189670	C	A
9	chr9_57195240	0	57195240	C	T
9	chr9_57201237	0	57201237	T	C
9	chr9_57201314	0	57201314	A	C
9	chr9_57213381	0	57213381	C	T
9	chr9_57215678	0	57215678	G	T
9	chr9_57227381	0	57227381	T	C
9	chr9_57239148	0	57239148	C	T
9	chr9_57246463	0	57246463	T	C
9	chr9_57249027	0	57249027	A	G
9	chr9_57253255	0	57253255	C	A
9	chr9_57254198	0	57254198	T	C
9	chr9_57260092	0	57260092	T	C
9	chr9_57270811	0	57270811	A	T
9	chr9_57270880	0	57270880	A	C
9	chr9_57274509	0	57274509	A	G
9	chr9_57274946	0	57274946	T	G
9	chr9_57282869	0	57282869	C	G
9	chr9_57288192	0	57288192	A	G
9	chr9_57294589	0	57294589	C	G
9	chr9_57296788	0	57296788	C	T
9	chr9_57301583	0	57301583	G	A
9	chr9_57309943	0	57309943	G	T
9	chr9_57315490	0	57315490	A	T
9	chr9_57318040	0	57318040	T	A
9	chr9_57328429	0	57328429	G	A
9	chr9_57336358	0	57336358	T	C
9	chr9_57361059	0	57361059	C	G
9	chr9_57362166	0	57362166	G	A
9	chr9_57362305	0	57362305	G	A
9	chr9_57386341	0	57386341	C	T
9	chr9_57387578	0	57387578	G	T
9	chr9_57388097	0	57388097	T	C
9	chr9_57403685	0	57403685	A	C
9	chr9_57423232	0	57423232	A	G
9	chr9_57427836	0	57427836	A	T
9	chr9_57431432	0	57431432	C	A
9	chr9_57438578	0	57438578	G	C
9	chr9_57440968	0	57440968	T	C
9	chr9_57441866	0	57441866	A	G
9	chr9_57447662	0	57447662	G	A
9	chr9_57448715	0	57448715	C	T
9	chr9_57448898	0	57448898	T	A
9	chr9_57449572	0	57449572	C	G
9	chr9_57451796	0	57451796	C	G
9	chr9_57454685	0	57454685	A	G
9	chr9_57455317	0	57455317	A	G
9	chr9_57456666	0	57456666	A	G
9	chr9_57461210	0	57461210	A	G
9	chr9_57461352	0	57461352	G	A
9	chr9_57477028	0	57477028	A	G
9	chr9_57486821	0	57486821	A	C
9	chr9_57489231	0	57489231	C	T
9	chr9_57494052	0	57494052	T	C
9	chr9_57500919	0	57500919	G	A
9	chr9_57504249	0	57504249	T	C
9	chr9_57504878	0	57504878	T	C
9	chr9_57507434	0	57507434	T	C
9	chr9_57510202	0	57510202	A	G
9	chr9_57513734	0	57513734	C	T
9	chr9_57520747	0	57520747	T	C
9	chr9_57523728	0	57523728	C	T
9	chr9_57531039	0	57531039	G	A
9	chr9_57540462	0	57540462	T	C
9	chr9_57540797	0	57540797	G	A
9	chr9_57543687	0	57543687	A	G
9	chr9_57548663	0	57548663	T	A
9	chr9_57560204	0	57560204	T	C
9	chr9_57564680	0	57564680	C	T
9	chr9_57573740	0	57573740	C	T
9	chr9_57575292	0	57575292	C	T
9	chr9_57582862	0	57582862	C	T
9	chr9_57583802	0	57583802	G	T
9	chr9_57585742	0	57585742	G	A
9	chr9_57592015	0	57592015	G	T
9	chr9_57592796	0	57592796	G	T
9	chr9_57600942	0	57600942	T	C
9	chr9_57601119	0	57601119	T	C
9	chr9_57602670	0	57602670	C	T
9	chr9_57617940	0	57617940	C	A
9	chr9_57622436	0	57622436	C	A
9	chr9_57643884	0	57643884	A	G
9	chr9_57647364	0	57647364	G	A
9	chr9_57650024	0	57650024	G	C
9	chr9_57663844	0	57663844	T	G
9	chr9_57667976	0	57667976	A	G
9	chr9_57668917	0	57668917	C	A
9	chr9_57672027	0	57672027	C	A
9	chr9_57672997	0	57672997	T	G
9	chr9_57678125	0	57678125	A	G
9	chr9_57685097	0	57685097	A	C
9	chr9_57686037	0	57686037	A	G
9	chr9_57703432	0	57703432	G	A
9	chr9_57714254	0	57714254	A	T
9	chr9_57719782	0	57719782	T	A
9	chr9_57720396	0	57720396	C	A
9	chr9_57725298	0	57725298	T	C
9	chr9_57737642	0	57737642	T	A
9	chr9_57741205	0	57741205	T	C
9	chr9_57742479	0	57742479	G	A
9	chr9_57756580	0	57756580	G	A
9	chr9_57758981	0	57758981	G	T
9	chr9_57761835	0	57761835	A	G
9	chr9_57765770	0	57765770	T	G
9	chr9_57776642	0	57776642	G	A
9	chr9_57779248	0	57779248	C	T
9	chr9_57780339	0	57780339	T	C
9	chr9_57781618	0	57781618	C	G
9	chr9_57785093	0	57785093	C	A
9	chr9_57787289	0	57787289	A	C
9	chr9_57792641	0	57792641	C	A
9	chr9_57793290	0	57793290	T	C
9	chr9_57793291	0	57793291	A	G
9	chr9_57793860	0	57793860	G	T
9	chr9_57794953	0	57794953	T	C
9	chr9_57795938	0	57795938	A	G
9	chr9_57797152	0	57797152	C	T
9	chr9_57801571	0	57801571	C	T
9	chr9_57805532	0	57805532	A	G
9	chr9_57813808	0	57813808	G	A
9	chr9_57822391	0	57822391	T	C
9	chr9_57826302	0	57826302	T	G
9	chr9_57834992	0	57834992	T	A
9	chr9_57836631	0	57836631	T	C
9	chr9_57843374	0	57843374	A	C
9	chr9_57847206	0	57847206	T	A
9	chr9_57867013	0	57867013	T	C
9	chr9_57868701	0	57868701	G	A
9	chr9_57871643	0	57871643	C	T
9	chr9_57876348	0	57876348	C	T
9	chr9_57878329	0	57878329	T	C
9	chr9_57884516	0	57884516	T	G
9	chr9_57884676	0	57884676	A	C
9	chr9_57884677	0	57884677	C	T
9	chr9_57897193	0	57897193	T	C
9	chr9_57904977	0	57904977	A	G
9	chr9_57907242	0	57907242	T	C
9	chr9_57910289	0	57910289	T	C
9	chr9_57910382	0	57910382	T	C
9	chr9_57916163	0	57916163	C	G
9	chr9_57922243	0	57922243	G	C
9	chr9_57924808	0	57924808	C	A
9	chr9_57928732	0	57928732	T	C
9	chr9_57932359	0	57932359	T	G
9	chr9_57947772	0	57947772	C	T
9	chr9_57952896	0	57952896	A	G
9	chr9_57968381	0	57968381	C	T
9	chr9_57975602	0	57975602	G	A
9	chr9_57978196	0	57978196	A	C
9	chr9_57979541	0	57979541	G	A
9	chr9_57980766	0	57980766	G	A
9	chr9_57984357	0	57984357	G	C
9	chr9_57985390	0	57985390	A	G
9	chr9_57990002	0	57990002	G	A
9	chr9_57994451	0	57994451	G	A
9	chr9_57998143	0	57998143	C	T
9	chr9_57998749	0	57998749	G	A
9	chr9_57999826	0	57999826	A	C
9	chr9_58003422	0	58003422	C	T
9	chr9_58014120	0	58014120	G	C
9	chr9_58020560	0	58020560	G	A
9	chr9_58031218	0	58031218	A	C
9	chr9_58051767	0	58051767	T	C
9	chr9_58055076	0	58055076	A	G
9	chr9_58056805	0	58056805	G	A
9	chr9_58064303	0	58064303	T	A
9	chr9_58067078	0	58067078	G	C
9	chr9_58067352	0	58067352	C	T
9	chr9_58070565	0	58070565	C	T
9	chr9_58071000	0	58071000	T	C
9	chr9_58072766	0	58072766	A	G
9	chr9_58072877	0	58072877	C	T
9	chr9_58074059	0	58074059	G	T
9	chr9_58084760	0	58084760	C	A
9	chr9_58086579	0	58086579	A	G
9	chr9_58087947	0	58087947	G	A
9	chr9_58094882	0	58094882	T	A
9	chr9_58104097	0	58104097	T	C
9	chr9_58105456	0	58105456	C	A
9	chr9_58109692	0	58109692	C	T
9	chr9_58112576	0	58112576	A	G
9	chr9_58131942	0	58131942	A	T
9	chr9_58132909	0	58132909	C	T
9	chr9_58135722	0	58135722	G	A
9	chr9_58138870	0	58138870	T	G
9	chr9_58142503	0	58142503	C	A
9	chr9_58171129	0	58171129	T	C
9	chr9_58172184	0	58172184	G	T
9	chr9_58173988	0	58173988	C	T
9	chr9_58178409	0	58178409	T	A
9	chr9_58204523	0	58204523	G	A
9	chr9_58206437	0	58206437	C	T
9	chr9_58215533	0	58215533	A	G
9	chr9_58215610	0	58215610	T	G
9	chr9_58217869	0	58217869	A	G
9	chr9_58225368	0	58225368	C	T
9	chr9_58232172	0	58232172	G	A
9	chr9_58236520	0	58236520	C	T
9	chr9_58247570	0	58247570	G	C
9	chr9_58267435	0	58267435	C	T
9	chr9_58268687	0	58268687	G	C
9	chr9_58272063	0	58272063	G	A
9	chr9_58275112	0	58275112	G	A
9	chr9_58277217	0	58277217	G	A
9	chr9_58278876	0	58278876	T	C
9	chr9_58290879	0	58290879	T	G
9	chr9_58292029	0	58292029	G	A
9	chr9_58293355	0	58293355	C	T
9	chr9_58309187	0	58309187	C	A
9	chr9_58310023	0	58310023	A	C
9	chr9_58318039	0	58318039	C	T
9	chr9_58320036	0	58320036	T	C
9	chr9_58327002	0	58327002	C	T
9	chr9_58335768	0	58335768	A	G
9	chr9_58341735	0	58341735	G	A
9	chr9_58345272	0	58345272	A	G
9	chr9_58348036	0	58348036	C	T
9	chr9_58358665	0	58358665	A	G
9	chr9_58376231	0	58376231	T	C
9	chr9_58383006	0	58383006	A	T
9	chr9_58391480	0	58391480	G	A
9	chr9_58394793	0	58394793	G	A
9	chr9_58395839	0	58395839	C	T
9	chr9_58399953	0	58399953	T	C
9	chr9_58407978	0	58407978	T	C
9	chr9_58416788	0	58416788	C	T
9	chr9_58417211	0	58417211	A	G
9	chr9_58421336	0	58421336	T	G
9	chr9_58425095	0	58425095	T	C
9	chr9_58427792	0	58427792	T	C
9	chr9_58434925	0	58434925	T	C
9	chr9_58444779	0	58444779	C	T
9	chr9_58445108	0	58445108	A	G
9	chr9_58458091	0	58458091	T	G
9	chr9_58460133	0	58460133	A	G
9	chr9_58460984	0	58460984	C	G
9	chr9_58465499	0	58465499	G	A
9	chr9_58470669	0	58470669	G	A
9	chr9_58475046	0	58475046	T	C
9	chr9_58486040	0	58486040	A	G
9	chr9_58500079	0	58500079	A	C
9	chr9_58508212	0	58508212	T	C
9	chr9_58515691	0	58515691	G	A
9	chr9_58516504	0	58516504	G	A
9	chr9_58531055	0	58531055	G	A
9	chr9_58541902	0	58541902	G	T
9	chr9_58549385	0	58549385	C	T
9	chr9_58554058	0	58554058	C	T
9	chr9_58560132	0	58560132	T	C
9	chr9_58564092	0	58564092	G	A
9	chr9_58571004	0	58571004	G	C
9	chr9_58582479	0	58582479	C	T
9	chr9_58588389	0	58588389	C	T
9	chr9_58597150	0	58597150	G	A
9	chr9_58600504	0	58600504	C	G
9	chr9_58602642	0	58602642	G	C
9	chr9_58603598	0	58603598	C	G
9	chr9_58608902	0	58608902	G	A
9	chr9_58608946	0	58608946	T	C
9	chr9_58625591	0	58625591	G	C
9	chr9_58627265	0	58627265	T	C
9	chr9_58628515	0	58628515	G	A
9	chr9_58630255	0	58630255	C	T
9	chr9_58637590	0	58637590	A	G
9	chr9_58638369	0	58638369	T	C
9	chr9_58645991	0	58645991	A	G
9	chr9_58647128	0	58647128	T	C
9	chr9_58647397	0	58647397	C	T
9	chr9_58649494	0	58649494	A	C
9	chr9_58655236	0	58655236	T	C
9	chr9_58657719	0	58657719	T	C
9	chr9_58658076	0	58658076	G	A
9	chr9_58664837	0	58664837	G	T
9	chr9_58690780	0	58690780	A	C
9	chr9_58693053	0	58693053	T	C
9	chr9_58699184	0	58699184	G	A
9	chr9_58715681	0	58715681	T	C
9	chr9_58725038	0	58725038	G	A
9	chr9_58731935	0	58731935	T	C
9	chr9_58741628	0	58741628	A	G
9	chr9_58750725	0	58750725	G	A
9	chr9_58756827	0	58756827	G	A
9	chr9_58757452	0	58757452	T	C
9	chr9_58761956	0	58761956	T	C
9	chr9_58762843	0	58762843	C	T
9	chr9_58764990	0	58764990	A	C
9	chr9_58766045	0	58766045	T	C
9	chr9_58774554	0	58774554	C	T
9	chr9_58779080	0	58779080	G	A
9	chr9_58784071	0	58784071	G	A
9	chr9_58796926	0	58796926	C	A
9	chr9_58811279	0	58811279	C	T
9	chr9_58812790	0	58812790	A	G
9	chr9_58819115	0	58819115	T	G
9	chr9_58820517	0	58820517	G	A
9	chr9_58829392	0	58829392	G	T
9	chr9_58831945	0	58831945	C	T
9	chr9_58834481	0	58834481	C	T
9	chr9_58834648	0	58834648	G	C
9	chr9_58835271	0	58835271	G	A
9	chr9_58836858	0	58836858	T	A
9	chr9_58840475	0	58840475	C	T
9	chr9_58843134	0	58843134	A	G
9	chr9_58843219	0	58843219	T	A
9	chr9_58847147	0	58847147	C	T
9	chr9_58849223	0	58849223	G	A
9	chr9_58852681	0	58852681	A	G
9	chr9_58853608	0	58853608	G	A
9	chr9_58861194	0	58861194	A	G
9	chr9_58862789	0	58862789	C	T
9	chr9_58865859	0	58865859	A	T
9	chr9_58869309	0	58869309	G	T
9	chr9_58871077	0	58871077	A	T
9	chr9_58873561	0	58873561	G	A
9	chr9_58874563	0	58874563	C	T
9	chr9_58877275	0	58877275	T	C
9	chr9_58877776	0	58877776	A	G
9	chr9_58882710	0	58882710	C	T
9	chr9_58894640	0	58894640	A	G
9	chr9_58922104	0	58922104	A	G
9	chr9_58923801	0	58923801	A	G
9	chr9_58928087	0	58928087	C	T
9	chr9_58938755	0	58938755	G	A
9	chr9_58941034	0	58941034	G	A
9	chr9_58944870	0	58944870	C	T
9	chr9_58950927	0	58950927	A	G
9	chr9_58958399	0	58958399	C	G
9	chr9_58975664	0	58975664	A	C
9	chr9_58981712	0	58981712	C	T
9	chr9_58990003	0	58990003	G	T
9	chr9_58993148	0	58993148	T	G
9	chr9_58994368	0	58994368	T	C
9	chr9_58994823	0	58994823	C	T
9	chr9_58998476	0	58998476	C	T
9	chr9_59001114	0	59001114	T	G
9	chr9_59001152	0	59001152	T	G
9	chr9_59012966	0	59012966	G	A
9	chr9_59019647	0	59019647	T	C
9	chr9_59023048	0	59023048	A	C
9	chr9_59031996	0	59031996	C	T
9	chr9_59033281	0	59033281	G	A
9	chr9_59047627	0	59047627	G	A
9	chr9_59053843	0	59053843	T	C
9	chr9_59067366	0	59067366	A	T
9	chr9_59067587	0	59067587	G	T
9	chr9_59079306	0	59079306	G	A
9	chr9_59089014	0	59089014	G	A
9	chr9_59098556	0	59098556	T	C
9	chr9_59098577	0	59098577	T	C
9	chr9_59099027	0	59099027	G	A
9	chr9_59112210	0	59112210	A	G
9	chr9_59121778	0	59121778	A	C
9	chr9_59136457	0	59136457	C	A
9	chr9_59158180	0	59158180	C	T
9	chr9_59158252	0	59158252	T	C
9	chr9_59160089	0	59160089	G	A
9	chr9_59161153	0	59161153	A	C
9	chr9_59165304	0	59165304	C	T
9	chr9_59168188	0	59168188	C	A
9	chr9_59172392	0	59172392	G	T
9	chr9_59178706	0	59178706	C	T
9	chr9_59179126	0	59179126	A	C
9	chr9_59179404	0	59179404	C	A
9	chr9_59179927	0	59179927	G	T
9	chr9_59184095	0	59184095	A	G
9	chr9_59191841	0	59191841	G	T
9	chr9_59198380	0	59198380	G	T
9	chr9_59203972	0	59203972	G	T
9	chr9_59205606	0	59205606	A	C
9	chr9_59207404	0	59207404	G	T
9	chr9_59212059	0	59212059	T	C
9	chr9_59214576	0	59214576	A	G
9	chr9_59217274	0	59217274	C	T
9	chr9_59223255	0	59223255	C	T
9	chr9_59224189	0	59224189	G	T
9	chr9_59227121	0	59227121	A	G
9	chr9_59234079	0	59234079	A	C
9	chr9_59240194	0	59240194	C	G
9	chr9_59244418	0	59244418	G	T
9	chr9_59247484	0	59247484	G	T
9	chr9_59253120	0	59253120	C	T
9	chr9_59253862	0	59253862	T	G
9	chr9_59254818	0	59254818	T	C
9	chr9_59260676	0	59260676	T	C
9	chr9_59276359	0	59276359	A	C
9	chr9_59284659	0	59284659	T	C
9	chr9_59284923	0	59284923	C	G
9	chr9_59292871	0	59292871	G	A
9	chr9_59293019	0	59293019	C	T
9	chr9_59300795	0	59300795	G	A
9	chr9_59303482	0	59303482	C	A
9	chr9_59310968	0	59310968	C	A
9	chr9_59314412	0	59314412	G	T
9	chr9_59316183	0	59316183	G	A
9	chr9_59317481	0	59317481	G	A
9	chr9_59320207	0	59320207	T	C
9	chr9_59324785	0	59324785	G	A
9	chr9_59325991	0	59325991	T	C
9	chr9_59329994	0	59329994	A	T
9	chr9_59330134	0	59330134	A	G
9	chr9_59338853	0	59338853	G	A
9	chr9_59341375	0	59341375	A	G
9	chr9_59347247	0	59347247	G	A
9	chr9_59347439	0	59347439	A	G
9	chr9_59349969	0	59349969	T	C
9	chr9_59356226	0	59356226	A	T
9	chr9_59379640	0	59379640	A	G
9	chr9_59379802	0	59379802	G	A
9	chr9_59381861	0	59381861	G	A
9	chr9_59390264	0	59390264	A	G
9	chr9_59395284	0	59395284	T	G
9	chr9_59397196	0	59397196	G	A
9	chr9_59399850	0	59399850	C	A
9	chr9_59406216	0	59406216	A	G
9	chr9_59412717	0	59412717	C	T
9	chr9_59416099	0	59416099	A	G
9	chr9_59419853	0	59419853	T	G
9	chr9_59428761	0	59428761	A	C
9	chr9_59453023	0	59453023	C	T
9	chr9_59453533	0	59453533	C	T
9	chr9_59457059	0	59457059	C	G
9	chr9_59457365	0	59457365	C	A
9	chr9_59459318	0	59459318	A	G
9	chr9_59462844	0	59462844	G	A
9	chr9_59465853	0	59465853	C	T
9	chr9_59466370	0	59466370	A	G
9	chr9_59470716	0	59470716	G	A
9	chr9_59480733	0	59480733	C	G
9	chr9_59482764	0	59482764	G	T
9	chr9_59483541	0	59483541	T	C
9	chr9_59487968	0	59487968	G	A
9	chr9_59489318	0	59489318	G	C
9	chr9_59495035	0	59495035	T	C
9	chr9_59495578	0	59495578	C	G
9	chr9_59496664	0	59496664	T	C
9	chr9_59506529	0	59506529	G	A
9	chr9_59506734	0	59506734	C	T
9	chr9_59518363	0	59518363	C	T
9	chr9_59521220	0	59521220	T	G
9	chr9_59523926	0	59523926	G	T
9	chr9_59524903	0	59524903	G	A
9	chr9_59530861	0	59530861	T	C
9	chr9_59534789	0	59534789	C	T
9	chr9_59539318	0	59539318	T	C
9	chr9_59540016	0	59540016	T	C
9	chr9_59541080	0	59541080	T	C
9	chr9_59543360	0	59543360	G	T
9	chr9_59550278	0	59550278	A	G
9	chr9_59551839	0	59551839	A	C
9	chr9_59555460	0	59555460	A	G
9	chr9_59558318	0	59558318	G	T
9	chr9_59563381	0	59563381	G	A
9	chr9_59563444	0	59563444	G	T
9	chr9_59563545	0	59563545	G	A
9	chr9_59569699	0	59569699	C	T
9	chr9_59572055	0	59572055	G	A
9	chr9_59573598	0	59573598	T	C
9	chr9_59577317	0	59577317	A	C
9	chr9_59580415	0	59580415	T	G
9	chr9_59582201	0	59582201	G	A
9	chr9_59585192	0	59585192	T	C
9	chr9_59590732	0	59590732	G	A
9	chr9_59596060	0	59596060	G	C
9	chr9_59598605	0	59598605	A	G
9	chr9_59600244	0	59600244	C	A
9	chr9_59619348	0	59619348	C	T
9	chr9_59636379	0	59636379	A	G
9	chr9_59637804	0	59637804	C	G
9	chr9_59642639	0	59642639	T	C
9	chr9_59644976	0	59644976	C	G
9	chr9_59645251	0	59645251	G	A
9	chr9_59646761	0	59646761	C	T
9	chr9_59649684	0	59649684	C	A
9	chr9_59652505	0	59652505	G	T
9	chr9_59652900	0	59652900	C	A
9	chr9_59654643	0	59654643	C	G
9	chr9_59663290	0	59663290	C	G
9	chr9_59667144	0	59667144	A	C
9	chr9_59667568	0	59667568	G	A
9	chr9_59671932	0	59671932	G	C
9	chr9_59676625	0	59676625	C	G
9	chr9_59681984	0	59681984	G	T
9	chr9_59687284	0	59687284	T	C
9	chr9_59688358	0	59688358	A	G
9	chr9_59689527	0	59689527	G	T
9	chr9_59694782	0	59694782	A	G
9	chr9_59695409	0	59695409	T	C
9	chr9_59695443	0	59695443	G	A
9	chr9_59696364	0	59696364	A	G
9	chr9_59702813	0	59702813	C	A
9	chr9_59704290	0	59704290	A	C
9	chr9_59704828	0	59704828	T	G
9	chr9_59709202	0	59709202	C	T
9	chr9_59709751	0	59709751	G	A
9	chr9_59713338	0	59713338	A	C
9	chr9_59713613	0	59713613	A	C
9	chr9_59717740	0	59717740	C	T
9	chr9_59725024	0	59725024	A	C
9	chr9_59729727	0	59729727	G	A
9	chr9_59734804	0	59734804	G	A
9	chr9_59737162	0	59737162	T	C
9	chr9_59744442	0	59744442	A	C
9	chr9_59750953	0	59750953	C	T
9	chr9_59752348	0	59752348	G	C
9	chr9_59759845	0	59759845	T	C
9	chr9_59765840	0	59765840	A	C
9	chr9_59767256	0	59767256	C	T
9	chr9_59769588	0	59769588	T	C
9	chr9_59777867	0	59777867	C	T
9	chr9_59778339	0	59778339	T	C
9	chr9_59779658	0	59779658	C	T
9	chr9_59786411	0	59786411	A	G
9	chr9_59790083	0	59790083	T	C
9	chr9_59794646	0	59794646	G	A
9	chr9_59796147	0	59796147	T	C
9	chr9_59798976	0	59798976	T	G
9	chr9_59805538	0	59805538	T	G
9	chr9_59809620	0	59809620	G	A
9	chr9_59814945	0	59814945	A	G
9	chr9_59820809	0	59820809	G	T
9	chr9_59827253	0	59827253	A	G
9	chr9_59834614	0	59834614	T	C
9	chr9_59838566	0	59838566	A	C
9	chr9_59841531	0	59841531	G	T
9	chr9_59848093	0	59848093	T	C
9	chr9_59853185	0	59853185	G	C
9	chr9_59862146	0	59862146	G	A
9	chr9_59862415	0	59862415	A	G
9	chr9_59870360	0	59870360	G	T
9	chr9_59870842	0	59870842	G	A
9	chr9_59874217	0	59874217	A	G
9	chr9_59881658	0	59881658	T	G
9	chr9_59883987	0	59883987	A	G
9	chr9_59891373	0	59891373	T	C
9	chr9_59897472	0	59897472	C	T
9	chr9_59898039	0	59898039	G	T
9	chr9_59913198	0	59913198	A	G
9	chr9_59913735	0	59913735	G	T
9	chr9_59928863	0	59928863	C	A
9	chr9_59941486	0	59941486	A	C
9	chr9_59944460	0	59944460	G	A
9	chr9_59957833	0	59957833	A	C
9	chr9_59973832	0	59973832	G	T
9	chr9_59979316	0	59979316	T	C
9	chr9_59979925	0	59979925	T	C
9	chr9_59981666	0	59981666	A	G
9	chr9_59982309	0	59982309	A	G
9	chr9_59983889	0	59983889	T	C
9	chr9_59985856	0	59985856	C	T
9	chr9_59986028	0	59986028	C	T
9	chr9_59993825	0	59993825	C	A
9	chr9_59993863	0	59993863	A	G
9	chr9_60023511	0	60023511	A	G
9	chr9_60027118	0	60027118	C	A
9	chr9_60027163	0	60027163	G	A
9	chr9_60027499	0	60027499	T	C
9	chr9_60029669	0	60029669	C	A
9	chr9_60043615	0	60043615	T	C
9	chr9_60047293	0	60047293	T	C
9	chr9_60047714	0	60047714	T	C
9	chr9_60055670	0	60055670	A	G
9	chr9_60055685	0	60055685	G	T
9	chr9_60069200	0	60069200	T	C
9	chr9_60073389	0	60073389	G	T
9	chr9_60076311	0	60076311	C	T
9	chr9_60083690	0	60083690	T	C
9	chr9_60095187	0	60095187	C	T
9	chr9_60103815	0	60103815	A	C
9	chr9_60115023	0	60115023	C	A
9	chr9_60130312	0	60130312	C	T
9	chr9_60132365	0	60132365	G	A
9	chr9_60134892	0	60134892	T	C
9	chr9_60138289	0	60138289	A	T
9	chr9_60149904	0	60149904	T	G
9	chr9_60150713	0	60150713	T	C
9	chr9_60151546	0	60151546	T	C
9	chr9_60152059	0	60152059	T	A
9	chr9_60152158	0	60152158	G	A
9	chr9_60153403	0	60153403	C	A
9	chr9_60154298	0	60154298	A	T
9	chr9_60161875	0	60161875	T	A
9	chr9_60168680	0	60168680	T	C
9	chr9_60171963	0	60171963	G	C
9	chr9_60177497	0	60177497	A	G
9	chr9_60178263	0	60178263	G	T
9	chr9_60179605	0	60179605	G	T
9	chr9_60183972	0	60183972	C	T
9	chr9_60193042	0	60193042	C	G
9	chr9_60193335	0	60193335	C	T
9	chr9_60202003	0	60202003	T	C
9	chr9_60205748	0	60205748	T	C
9	chr9_60210225	0	60210225	T	C
9	chr9_60212624	0	60212624	T	G
9	chr9_60218954	0	60218954	C	G
9	chr9_60221459	0	60221459	A	G
9	chr9_60222944	0	60222944	C	T
9	chr9_60232548	0	60232548	A	G
9	chr9_60237039	0	60237039	C	G
9	chr9_60246159	0	60246159	G	A
9	chr9_60247958	0	60247958	G	A
9	chr9_60250692	0	60250692	T	C
9	chr9_60251593	0	60251593	C	A
9	chr9_60255618	0	60255618	G	A
9	chr9_60255935	0	60255935	T	C
9	chr9_60256249	0	60256249	A	G
9	chr9_60259639	0	60259639	A	G
9	chr9_60267914	0	60267914	C	A
9	chr9_60271825	0	60271825	T	C
9	chr9_60281321	0	60281321	C	A
9	chr9_60282138	0	60282138	A	G
9	chr9_60282949	0	60282949	C	T
9	chr9_60295877	0	60295877	G	T
9	chr9_60303474	0	60303474	A	C
9	chr9_60306073	0	60306073	G	A
9	chr9_60312238	0	60312238	T	G
9	chr9_60313479	0	60313479	T	C
9	chr9_60313912	0	60313912	G	T
9	chr9_60322392	0	60322392	G	C
9	chr9_60327709	0	60327709	C	G
9	chr9_60334776	0	60334776	C	T
9	chr9_60335553	0	60335553	C	A
9	chr9_60351899	0	60351899	C	T
9	chr9_60352028	0	60352028	A	C
9	chr9_60360743	0	60360743	A	T
9	chr9_60364285	0	60364285	C	A
9	chr9_60364409	0	60364409	G	T
9	chr9_60369121	0	60369121	G	A
9	chr9_60372316	0	60372316	C	G
9	chr9_60378818	0	60378818	C	T
9	chr9_60384728	0	60384728	A	G
9	chr9_60391357	0	60391357	C	T
9	chr9_60401583	0	60401583	C	T
9	chr9_60402319	0	60402319	G	A
9	chr9_60411434	0	60411434	C	A
9	chr9_60420511	0	60420511	T	C
9	chr9_60423217	0	60423217	T	C
9	chr9_60437492	0	60437492	C	T
9	chr9_60439498	0	60439498	T	C
9	chr9_60448216	0	60448216	C	T
9	chr9_60451000	0	60451000	T	C
9	chr9_60454184	0	60454184	A	T
9	chr9_60474213	0	60474213	T	A
9	chr9_60477888	0	60477888	A	G
9	chr9_60487469	0	60487469	T	A
9	chr9_60491720	0	60491720	T	C
9	chr9_60494606	0	60494606	G	A
9	chr9_60497522	0	60497522	T	A
9	chr9_60505149	0	60505149	A	G
9	chr9_60505509	0	60505509	G	A
9	chr9_60507874	0	60507874	G	A
9	chr9_60509991	0	60509991	G	T
9	chr9_60510153	0	60510153	T	G
9	chr9_60517886	0	60517886	C	T
9	chr9_60523794	0	60523794	G	A
9	chr9_60528078	0	60528078	C	A
9	chr9_60532763	0	60532763	A	G
9	chr9_60538550	0	60538550	C	T
9	chr9_60544216	0	60544216	G	A
9	chr9_60547646	0	60547646	G	T
9	chr9_60548433	0	60548433	A	C
9	chr9_60550428	0	60550428	T	C
9	chr9_60550776	0	60550776	C	T
9	chr9_60551093	0	60551093	A	T
9	chr9_60553282	0	60553282	T	G
9	chr9_60554508	0	60554508	A	C
9	chr9_60555539	0	60555539	A	G
9	chr9_60555932	0	60555932	C	T
9	chr9_60557059	0	60557059	G	T
9	chr9_60565183	0	60565183	C	G
9	chr9_60570145	0	60570145	T	G
9	chr9_60584992	0	60584992	A	G
9	chr9_60585500	0	60585500	C	A
9	chr9_60586572	0	60586572	T	A
9	chr9_60586684	0	60586684	C	T
9	chr9_60594081	0	60594081	A	G
9	chr9_60596612	0	60596612	T	C
9	chr9_60602066	0	60602066	C	A
9	chr9_60603037	0	60603037	C	T
9	chr9_60603560	0	60603560	C	T
9	chr9_60609732	0	60609732	C	T
9	chr9_60612531	0	60612531	G	T
9	chr9_60623074	0	60623074	A	C
9	chr9_60627030	0	60627030	C	T
9	chr9_60628678	0	60628678	T	C
9	chr9_60644044	0	60644044	G	A
9	chr9_60646171	0	60646171	A	G
9	chr9_60658984	0	60658984	C	T
9	chr9_60667196	0	60667196	G	A
9	chr9_60668987	0	60668987	A	G
9	chr9_60678082	0	60678082	A	G
9	chr9_60693737	0	60693737	A	G
9	chr9_60695248	0	60695248	T	C
9	chr9_60695685	0	60695685	G	A
9	chr9_60718627	0	60718627	G	C
9	chr9_60726352	0	60726352	C	T
9	chr9_60736663	0	60736663	C	T
9	chr9_60736914	0	60736914	G	A
9	chr9_60741092	0	60741092	A	G
9	chr9_60747593	0	60747593	G	T
9	chr9_60767785	0	60767785	A	G
9	chr9_60772373	0	60772373	T	C
9	chr9_60772753	0	60772753	T	A
9	chr9_60774962	0	60774962	A	G
9	chr9_60777111	0	60777111	G	T
9	chr9_60777759	0	60777759	A	C
9	chr9_60778136	0	60778136	C	T
9	chr9_60778985	0	60778985	T	C
9	chr9_60780863	0	60780863	G	A
9	chr9_60781461	0	60781461	T	C
9	chr9_60787340	0	60787340	C	A
9	chr9_60789639	0	60789639	A	G
9	chr9_60790497	0	60790497	A	G
9	chr9_60800161	0	60800161	T	C
9	chr9_60801942	0	60801942	C	T
9	chr9_60802659	0	60802659	G	A
9	chr9_60802798	0	60802798	T	A
9	chr9_60810378	0	60810378	A	T
9	chr9_60812570	0	60812570	T	G
9	chr9_60816340	0	60816340	C	G
9	chr9_60817439	0	60817439	A	T
9	chr9_60822765	0	60822765	C	T
9	chr9_60832869	0	60832869	G	A
9	chr9_60836811	0	60836811	C	T
9	chr9_60841516	0	60841516	A	C
9	chr9_60851346	0	60851346	T	C
9	chr9_60854096	0	60854096	C	T
9	chr9_60854475	0	60854475	C	T
9	chr9_60857275	0	60857275	G	A
9	chr9_60866291	0	60866291	C	A
9	chr9_60878422	0	60878422	G	C
9	chr9_60880784	0	60880784	T	C
9	chr9_60881320	0	60881320	A	G
9	chr9_60887037	0	60887037	A	G
9	chr9_60898546	0	60898546	T	G
9	chr9_60907299	0	60907299	A	G
9	chr9_60908875	0	60908875	T	C
9	chr9_60915494	0	60915494	A	G
9	chr9_60916390	0	60916390	G	C
9	chr9_60919498	0	60919498	A	C
9	chr9_60921583	0	60921583	C	T
9	chr9_60929890	0	60929890	G	A
9	chr9_60943512	0	60943512	C	A
9	chr9_60947917	0	60947917	G	C
9	chr9_60949446	0	60949446	A	G
9	chr9_60949468	0	60949468	A	G
9	chr9_60950734	0	60950734	T	C
9	chr9_60952555	0	60952555	T	C
9	chr9_60954493	0	60954493	A	G
9	chr9_60957029	0	60957029	G	T
9	chr9_60958764	0	60958764	A	C
9	chr9_60958914	0	60958914	T	C
9	chr9_60961119	0	60961119	A	C
9	chr9_60961214	0	60961214	A	C
9	chr9_60971445	0	60971445	G	T
9	chr9_60973649	0	60973649	C	T
9	chr9_60978090	0	60978090	C	T
9	chr9_60980840	0	60980840	A	G
9	chr9_60985331	0	60985331	A	T
9	chr9_60989442	0	60989442	T	C
9	chr9_60989584	0	60989584	G	T
9	chr9_61000917	0	61000917	G	A
9	chr9_61007351	0	61007351	G	C
9	chr9_61007591	0	61007591	C	G
9	chr9_61008315	0	61008315	C	A
9	chr9_61012422	0	61012422	G	A
9	chr9_61018305	0	61018305	T	C
9	chr9_61020512	0	61020512	T	C
9	chr9_61021276	0	61021276	A	G
9	chr9_61021985	0	61021985	A	C
9	chr9_61024343	0	61024343	C	T
9	chr9_61039720	0	61039720	G	C
9	chr9_61040945	0	61040945	C	A
9	chr9_61044875	0	61044875	T	C
9	chr9_61051042	0	61051042	T	A
9	chr9_61055748	0	61055748	T	C
9	chr9_61064653	0	61064653	T	C
9	chr9_61071544	0	61071544	G	C
9	chr9_61076684	0	61076684	G	A
9	chr9_61079609	0	61079609	A	G
9	chr9_61087534	0	61087534	G	C
9	chr9_61092628	0	61092628	C	T
9	chr9_61096065	0	61096065	T	A
9	chr9_61096319	0	61096319	C	A
9	chr9_61098663	0	61098663	T	C
9	chr9_61103234	0	61103234	C	T
9	chr9_61105346	0	61105346	C	G
9	chr9_61114696	0	61114696	C	T
9	chr9_61134528	0	61134528	T	C
9	chr9_61138495	0	61138495	C	T
9	chr9_61142010	0	61142010	C	T
9	chr9_61145129	0	61145129	G	A
9	chr9_61148347	0	61148347	T	G
9	chr9_61160964	0	61160964	C	T
9	chr9_61164923	0	61164923	C	G
9	chr9_61173720	0	61173720	C	T
9	chr9_61178880	0	61178880	T	C
9	chr9_61183418	0	61183418	A	G
9	chr9_61186721	0	61186721	C	T
9	chr9_61190279	0	61190279	C	G
9	chr9_61191770	0	61191770	T	G
9	chr9_61192229	0	61192229	T	C
9	chr9_61193237	0	61193237	T	C
9	chr9_61193597	0	61193597	T	C
9	chr9_61199903	0	61199903	G	A
9	chr9_61200026	0	61200026	G	A
9	chr9_61200474	0	61200474	A	C
9	chr9_61201760	0	61201760	T	C
9	chr9_61207081	0	61207081	A	G
9	chr9_61213185	0	61213185	G	A
9	chr9_61214727	0	61214727	T	C
9	chr9_61219760	0	61219760	C	A
9	chr9_61220206	0	61220206	A	G
9	chr9_61236833	0	61236833	A	G
9	chr9_61240981	0	61240981	G	C
9	chr9_61249729	0	61249729	T	C
9	chr9_61252371	0	61252371	A	G
9	chr9_61265097	0	61265097	A	C
9	chr9_61268225	0	61268225	C	A
9	chr9_61270180	0	61270180	G	C
9	chr9_61274062	0	61274062	C	G
9	chr9_61275685	0	61275685	C	T
9	chr9_61279790	0	61279790	C	T
9	chr9_61281524	0	61281524	T	C
9	chr9_61283550	0	61283550	A	T
9	chr9_61286212	0	61286212	A	G
9	chr9_61290314	0	61290314	C	A
9	chr9_61291210	0	61291210	C	T
9	chr9_61296900	0	61296900	C	T
9	chr9_61299005	0	61299005	G	C
9	chr9_61305618	0	61305618	T	C
9	chr9_61313650	0	61313650	A	G
9	chr9_61314617	0	61314617	G	A
9	chr9_61316021	0	61316021	G	A
9	chr9_61322478	0	61322478	A	G
9	chr9_61325815	0	61325815	A	G
9	chr9_61327474	0	61327474	A	C
9	chr9_61334285	0	61334285	G	T
9	chr9_61353624	0	61353624	C	T
9	chr9_61360688	0	61360688	T	C
9	chr9_61360827	0	61360827	C	A
9	chr9_61363162	0	61363162	T	C
9	chr9_61363393	0	61363393	A	G
9	chr9_61367096	0	61367096	C	A
9	chr9_61375816	0	61375816	T	C
9	chr9_61380685	0	61380685	C	G
9	chr9_61393679	0	61393679	C	T
9	chr9_61398893	0	61398893	C	T
9	chr9_61399214	0	61399214	A	G
9	chr9_61403300	0	61403300	C	T
9	chr9_61406444	0	61406444	G	T
9	chr9_61411551	0	61411551	C	T
9	chr9_61415115	0	61415115	G	C
9	chr9_61423371	0	61423371	G	A
9	chr9_61423994	0	61423994	T	A
9	chr9_61434728	0	61434728	T	C
9	chr9_61444021	0	61444021	A	C
9	chr9_61445849	0	61445849	C	T
9	chr9_61450740	0	61450740	T	C
9	chr9_61450925	0	61450925	A	G
9	chr9_61452671	0	61452671	C	G
9	chr9_61453326	0	61453326	C	T
9	chr9_61453361	0	61453361	T	A
9	chr9_61453608	0	61453608	G	A
9	chr9_61458005	0	61458005	G	T
9	chr9_61466714	0	61466714	G	A
9	chr9_61468967	0	61468967	C	A
9	chr9_61469182	0	61469182	C	T
9	chr9_61472173	0	61472173	C	T
9	chr9_61478497	0	61478497	T	A
9	chr9_61489199	0	61489199	C	G
9	chr9_61498828	0	61498828	A	C
9	chr9_61498963	0	61498963	C	A
9	chr9_61505545	0	61505545	T	C
9	chr9_61505865	0	61505865	T	C
9	chr9_61511019	0	61511019	T	C
9	chr9_61515033	0	61515033	C	T
9	chr9_61520414	0	61520414	T	G
9	chr9_61526627	0	61526627	C	G
9	chr9_61528907	0	61528907	G	A
9	chr9_61529455	0	61529455	C	A
9	chr9_61532413	0	61532413	C	A
9	chr9_61533687	0	61533687	T	C
9	chr9_61534177	0	61534177	C	G
9	chr9_61540049	0	61540049	T	C
9	chr9_61544690	0	61544690	G	C
9	chr9_61546199	0	61546199	C	G
9	chr9_61554779	0	61554779	G	A
9	chr9_61559442	0	61559442	C	T
9	chr9_61560583	0	61560583	C	G
9	chr9_61562509	0	61562509	T	G
9	chr9_61563699	0	61563699	C	T
9	chr9_61566779	0	61566779	G	A
9	chr9_61572693	0	61572693	T	C
9	chr9_61579651	0	61579651	T	C
9	chr9_61586573	0	61586573	A	T
9	chr9_61590366	0	61590366	G	A
9	chr9_61592827	0	61592827	T	C
9	chr9_61592942	0	61592942	G	C
9	chr9_61593287	0	61593287	G	A
9	chr9_61595230	0	61595230	T	A
9	chr9_61600673	0	61600673	C	T
9	chr9_61602038	0	61602038	G	A
9	chr9_61602406	0	61602406	G	T
9	chr9_61606414	0	61606414	C	T
9	chr9_61608576	0	61608576	C	T
9	chr9_61611219	0	61611219	C	T
9	chr9_61620861	0	61620861	G	C
9	chr9_61631537	0	61631537	T	G
9	chr9_61631620	0	61631620	T	C
9	chr9_61636547	0	61636547	G	T
9	chr9_61637166	0	61637166	A	C
9	chr9_61640292	0	61640292	A	G
9	chr9_61643202	0	61643202	C	T
9	chr9_61643493	0	61643493	G	A
9	chr9_61644193	0	61644193	T	C
9	chr9_61645380	0	61645380	G	C
9	chr9_61645840	0	61645840	C	T
9	chr9_61646182	0	61646182	C	T
9	chr9_61647028	0	61647028	A	G
9	chr9_61655459	0	61655459	T	A
9	chr9_61662403	0	61662403	G	A
9	chr9_61664509	0	61664509	C	T
9	chr9_61673843	0	61673843	C	T
9	chr9_61676059	0	61676059	A	G
9	chr9_61683226	0	61683226	G	A
9	chr9_61688379	0	61688379	C	T
9	chr9_61694267	0	61694267	A	T
9	chr9_61698793	0	61698793	G	A
9	chr9_61705652	0	61705652	C	T
9	chr9_61707845	0	61707845	A	G
9	chr9_61712794	0	61712794	T	A
9	chr9_61714024	0	61714024	A	G
9	chr9_61735308	0	61735308	T	C
9	chr9_61740168	0	61740168	C	G
9	chr9_61741283	0	61741283	C	A
9	chr9_61747197	0	61747197	T	A
9	chr9_61749101	0	61749101	C	T
9	chr9_61749423	0	61749423	A	G
9	chr9_61764222	0	61764222	G	T
9	chr9_61776825	0	61776825	C	T
9	chr9_61776910	0	61776910	C	A
9	chr9_61780572	0	61780572	G	A
9	chr9_61780614	0	61780614	C	T
9	chr9_61785611	0	61785611	T	C
9	chr9_61803472	0	61803472	C	T
9	chr9_61805278	0	61805278	G	A
9	chr9_61808952	0	61808952	A	G
9	chr9_61812355	0	61812355	A	G
9	chr9_61814068	0	61814068	T	C
9	chr9_61815276	0	61815276	C	G
9	chr9_61821605	0	61821605	A	C
9	chr9_61822103	0	61822103	G	A
9	chr9_61829855	0	61829855	T	C
9	chr9_61844846	0	61844846	C	T
9	chr9_61852444	0	61852444	G	A
9	chr9_61858540	0	61858540	C	T
9	chr9_61860268	0	61860268	T	C
9	chr9_61880209	0	61880209	T	G
9	chr9_61881045	0	61881045	C	T
9	chr9_61886595	0	61886595	G	T
9	chr9_61890556	0	61890556	A	G
9	chr9_61900099	0	61900099	C	T
9	chr9_61902995	0	61902995	A	G
9	chr9_61905089	0	61905089	A	G
9	chr9_61906036	0	61906036	C	G
9	chr9_61906836	0	61906836	C	A
9	chr9_61907027	0	61907027	G	T
9	chr9_61907355	0	61907355	T	G
9	chr9_61917958	0	61917958	T	C
9	chr9_61926938	0	61926938	A	G
9	chr9_61929961	0	61929961	G	A
9	chr9_61930380	0	61930380	G	T
9	chr9_61932132	0	61932132	C	T
9	chr9_61934966	0	61934966	T	G
9	chr9_61936021	0	61936021	C	T
9	chr9_61937630	0	61937630	T	C
9	chr9_61937886	0	61937886	A	C
9	chr9_61940837	0	61940837	A	G
9	chr9_61948760	0	61948760	A	G
9	chr9_61952752	0	61952752	C	G
9	chr9_61954962	0	61954962	A	G
9	chr9_61959811	0	61959811	A	G
9	chr9_61962933	0	61962933	A	G
9	chr9_61963510	0	61963510	T	G
9	chr9_61964383	0	61964383	A	C
9	chr9_61967558	0	61967558	C	T
9	chr9_61969283	0	61969283	C	T
9	chr9_61983226	0	61983226	A	G
9	chr9_61985323	0	61985323	A	T
9	chr9_61993493	0	61993493	A	G
9	chr9_61995115	0	61995115	A	G
9	chr9_61997923	0	61997923	T	C
9	chr9_62001255	0	62001255	G	T
9	chr9_62002499	0	62002499	T	C
9	chr9_62004244	0	62004244	G	C
9	chr9_62009846	0	62009846	T	C
9	chr9_62010077	0	62010077	A	G
9	chr9_62010226	0	62010226	T	C
9	chr9_62013349	0	62013349	A	C
9	chr9_62014695	0	62014695	A	C
9	chr9_62016856	0	62016856	A	C
9	chr9_62017030	0	62017030	A	G
9	chr9_62030917	0	62030917	T	A
9	chr9_62031358	0	62031358	C	T
9	chr9_62044950	0	62044950	A	G
9	chr9_62047080	0	62047080	T	C
9	chr9_62047843	0	62047843	C	T
9	chr9_62050081	0	62050081	C	T
9	chr9_62053579	0	62053579	T	A
9	chr9_62058350	0	62058350	G	A
9	chr9_62060750	0	62060750	C	T
9	chr9_62062355	0	62062355	G	T
9	chr9_62062626	0	62062626	A	G
9	chr9_62077312	0	62077312	T	C
9	chr9_62088692	0	62088692	A	G
9	chr9_62100990	0	62100990	T	G
9	chr9_62101944	0	62101944	G	C
9	chr9_62104129	0	62104129	A	C
9	chr9_62107332	0	62107332	T	C
9	chr9_62107994	0	62107994	T	C
9	chr9_62108193	0	62108193	T	C
9	chr9_62109039	0	62109039	A	G
9	chr9_62109194	0	62109194	C	A
9	chr9_62109855	0	62109855	G	A
9	chr9_62122831	0	62122831	C	T
9	chr9_62124739	0	62124739	A	G
9	chr9_62131897	0	62131897	G	C
9	chr9_62137676	0	62137676	G	A
9	chr9_62142868	0	62142868	G	C
9	chr9_62143356	0	62143356	C	T
9	chr9_62151402	0	62151402	C	A
9	chr9_62162849	0	62162849	C	G
9	chr9_62164377	0	62164377	T	A
9	chr9_62165542	0	62165542	A	G
9	chr9_62168784	0	62168784	T	C
9	chr9_62172762	0	62172762	A	C
9	chr9_62178046	0	62178046	T	C
9	chr9_62178104	0	62178104	A	G
9	chr9_62197755	0	62197755	T	C
9	chr9_62200469	0	62200469	A	G
9	chr9_62203869	0	62203869	T	G
9	chr9_62215660	0	62215660	T	C
9	chr9_62216721	0	62216721	C	A
9	chr9_62219651	0	62219651	A	G
9	chr9_62232912	0	62232912	A	G
9	chr9_62242877	0	62242877	A	C
9	chr9_62243450	0	62243450	T	C
9	chr9_62247090	0	62247090	A	G
9	chr9_62249263	0	62249263	C	T
9	chr9_62249693	0	62249693	G	A
9	chr9_62249854	0	62249854	C	T
9	chr9_62254604	0	62254604	C	T
9	chr9_62260829	0	62260829	A	T
9	chr9_62267598	0	62267598	T	C
9	chr9_62268676	0	62268676	C	T
9	chr9_62288970	0	62288970	T	C
9	chr9_62293894	0	62293894	C	T
9	chr9_62294998	0	62294998	G	C
9	chr9_62295273	0	62295273	T	C
9	chr9_62296801	0	62296801	T	G
9	chr9_62302862	0	62302862	G	A
9	chr9_62311203	0	62311203	G	A
9	chr9_62313645	0	62313645	G	T
9	chr9_62335458	0	62335458	T	G
9	chr9_62336791	0	62336791	C	T
9	chr9_62337072	0	62337072	C	T
9	chr9_62339084	0	62339084	C	T
9	chr9_62342662	0	62342662	T	C
9	chr9_62344341	0	62344341	G	A
9	chr9_62345493	0	62345493	C	A
9	chr9_62350471	0	62350471	G	C
9	chr9_62350511	0	62350511	T	C
9	chr9_62350531	0	62350531	T	G
9	chr9_62351020	0	62351020	T	C
9	chr9_62356125	0	62356125	G	C
9	chr9_62357945	0	62357945	C	T
9	chr9_62360531	0	62360531	T	C
9	chr9_62362087	0	62362087	A	T
9	chr9_62365199	0	62365199	T	A
9	chr9_62378063	0	62378063	A	G
9	chr9_62378583	0	62378583	G	C
9	chr9_62379754	0	62379754	A	G
9	chr9_62385598	0	62385598	C	A
9	chr9_62392709	0	62392709	C	T
9	chr9_62394805	0	62394805	A	C
9	chr9_62397739	0	62397739	G	A
9	chr9_62398782	0	62398782	G	A
9	chr9_62402447	0	62402447	C	G
9	chr9_62404381	0	62404381	T	C
9	chr9_62406300	0	62406300	G	A
9	chr9_62410513	0	62410513	G	A
9	chr9_62412265	0	62412265	T	G
9	chr9_62417677	0	62417677	T	C
9	chr9_62426360	0	62426360	G	C
9	chr9_62430498	0	62430498	A	G
9	chr9_62432982	0	62432982	C	T
9	chr9_62446388	0	62446388	C	T
9	chr9_62449290	0	62449290	G	T
9	chr9_62454613	0	62454613	A	G
9	chr9_62458130	0	62458130	T	A
9	chr9_62466241	0	62466241	G	A
9	chr9_62466457	0	62466457	T	C
9	chr9_62468970	0	62468970	C	G
9	chr9_62469559	0	62469559	G	A
9	chr9_62473518	0	62473518	A	G
9	chr9_62477124	0	62477124	A	G
9	chr9_62477152	0	62477152	T	G
9	chr9_62477863	0	62477863	C	T
9	chr9_62480266	0	62480266	G	T
9	chr9_62480469	0	62480469	A	G
9	chr9_62486136	0	62486136	G	C
9	chr9_62492009	0	62492009	C	G
9	chr9_62504466	0	62504466	A	G
9	chr9_62514983	0	62514983	G	A
9	chr9_62517363	0	62517363	C	A
9	chr9_62519381	0	62519381	T	C
9	chr9_62523761	0	62523761	G	T
9	chr9_62527793	0	62527793	G	A
9	chr9_62528308	0	62528308	T	C
9	chr9_62533531	0	62533531	C	T
9	chr9_62534585	0	62534585	G	A
9	chr9_62536669	0	62536669	C	T
9	chr9_62545215	0	62545215	A	G
9	chr9_62549443	0	62549443	A	G
9	chr9_62550665	0	62550665	C	T
9	chr9_62567699	0	62567699	C	T
9	chr9_62569649	0	62569649	T	G
9	chr9_62572423	0	62572423	A	G
9	chr9_62582278	0	62582278	T	G
9	chr9_62591820	0	62591820	A	G
9	chr9_62592544	0	62592544	A	G
9	chr9_62601814	0	62601814	G	C
9	chr9_62612383	0	62612383	G	A
9	chr9_62612817	0	62612817	G	C
9	chr9_62616837	0	62616837	C	G
9	chr9_62617071	0	62617071	C	T
9	chr9_62622194	0	62622194	G	A
9	chr9_62622278	0	62622278	G	T
9	chr9_62626728	0	62626728	A	T
9	chr9_62627393	0	62627393	A	G
9	chr9_62629540	0	62629540	T	C
9	chr9_62631744	0	62631744	C	T
9	chr9_62643821	0	62643821	A	G
9	chr9_62645922	0	62645922	G	T
9	chr9_62658136	0	62658136	A	C
9	chr9_62668855	0	62668855	A	G
9	chr9_62669010	0	62669010	G	A
9	chr9_62677619	0	62677619	T	G
9	chr9_62683703	0	62683703	A	G
9	chr9_62685884	0	62685884	C	T
9	chr9_62692956	0	62692956	A	G
9	chr9_62699123	0	62699123	C	T
9	chr9_62700711	0	62700711	A	G
9	chr9_62701648	0	62701648	T	C
9	chr9_62705818	0	62705818	A	G
9	chr9_62727240	0	62727240	C	T
9	chr9_62732097	0	62732097	A	G
9	chr9_62733712	0	62733712	C	T
9	chr9_62758930	0	62758930	C	A
9	chr9_62760523	0	62760523	A	G
9	chr9_62769515	0	62769515	C	T
9	chr9_62777602	0	62777602	T	G
9	chr9_62795327	0	62795327	C	G
9	chr9_62803324	0	62803324	T	C
9	chr9_62811359	0	62811359	A	G
9	chr9_62813210	0	62813210	C	T
9	chr9_62817967	0	62817967	C	T
9	chr9_62821680	0	62821680	A	G
9	chr9_62824742	0	62824742	A	G
9	chr9_62848313	0	62848313	T	C
9	chr9_62855350	0	62855350	A	G
9	chr9_62861769	0	62861769	C	G
9	chr9_62865102	0	62865102	A	G
9	chr9_62869233	0	62869233	C	A
9	chr9_62871949	0	62871949	G	A
9	chr9_62881495	0	62881495	G	A
9	chr9_62886072	0	62886072	A	C
9	chr9_62891800	0	62891800	A	G
9	chr9_62892114	0	62892114	A	G
9	chr9_62899103	0	62899103	A	G
9	chr9_62899406	0	62899406	A	G
9	chr9_62900236	0	62900236	C	T
9	chr9_62900741	0	62900741	T	C
9	chr9_62914531	0	62914531	A	G
9	chr9_62915498	0	62915498	T	C
9	chr9_62920678	0	62920678	A	G
9	chr9_62920922	0	62920922	C	G
9	chr9_62924091	0	62924091	G	T
9	chr9_62927177	0	62927177	G	T
9	chr9_62930053	0	62930053	C	T
9	chr9_62940129	0	62940129	T	C
9	chr9_62941604	0	62941604	T	G
9	chr9_62943790	0	62943790	T	C
9	chr9_62944990	0	62944990	C	T
9	chr9_62952316	0	62952316	T	C
9	chr9_62953142	0	62953142	G	C
9	chr9_62955481	0	62955481	A	G
9	chr9_62957142	0	62957142	A	G
9	chr9_62971255	0	62971255	G	T
9	chr9_62974892	0	62974892	A	T
9	chr9_62977798	0	62977798	G	A
9	chr9_62979180	0	62979180	A	G
9	chr9_62980771	0	62980771	G	C
9	chr9_62981626	0	62981626	T	C
9	chr9_62981775	0	62981775	A	T
9	chr9_62987710	0	62987710	A	C
9	chr9_62990059	0	62990059	A	G
9	chr9_62991214	0	62991214	G	A
9	chr9_62997903	0	62997903	T	A
9	chr9_62998789	0	62998789	T	C
9	chr9_63005845	0	63005845	T	C
9	chr9_63013925	0	63013925	G	A
9	chr9_63015800	0	63015800	T	C
9	chr9_63019142	0	63019142	G	A
9	chr9_63021213	0	63021213	G	A
9	chr9_63026955	0	63026955	C	T
9	chr9_63029954	0	63029954	G	A
9	chr9_63029975	0	63029975	C	T
9	chr9_63044411	0	63044411	A	C
9	chr9_63047304	0	63047304	C	T
9	chr9_63048757	0	63048757	C	T
9	chr9_63050716	0	63050716	A	G
9	chr9_63061854	0	63061854	G	A
9	chr9_63061957	0	63061957	C	G
9	chr9_63066909	0	63066909	G	A
9	chr9_63070704	0	63070704	C	T
9	chr9_63074331	0	63074331	T	C
9	chr9_63077253	0	63077253	G	T
9	chr9_63083803	0	63083803	A	G
9	chr9_63084420	0	63084420	G	C
9	chr9_63096216	0	63096216	T	C
9	chr9_63097768	0	63097768	A	G
9	chr9_63103754	0	63103754	T	A
9	chr9_63106459	0	63106459	T	G
9	chr9_63111478	0	63111478	T	C
9	chr9_63113786	0	63113786	A	G
9	chr9_63115076	0	63115076	T	C
9	chr9_63115772	0	63115772	T	C
9	chr9_63117257	0	63117257	A	C
9	chr9_63118135	0	63118135	A	G
9	chr9_63122649	0	63122649	A	C
9	chr9_63130417	0	63130417	T	C
9	chr9_63132241	0	63132241	T	C
9	chr9_63138335	0	63138335	T	C
9	chr9_63144907	0	63144907	T	C
9	chr9_63152494	0	63152494	G	A
9	chr9_63153577	0	63153577	C	T
9	chr9_63155968	0	63155968	A	G
9	chr9_63156884	0	63156884	C	G
9	chr9_63163879	0	63163879	T	A
9	chr9_63164266	0	63164266	A	G
9	chr9_63166746	0	63166746	C	A
9	chr9_63168228	0	63168228	T	G
9	chr9_63173272	0	63173272	G	A
9	chr9_63176591	0	63176591	G	A
9	chr9_63182434	0	63182434	C	A
9	chr9_63182889	0	63182889	C	T
9	chr9_63183810	0	63183810	C	T
9	chr9_63186688	0	63186688	T	C
9	chr9_63188968	0	63188968	T	C
9	chr9_63189646	0	63189646	A	T
9	chr9_63195526	0	63195526	G	T
9	chr9_63199471	0	63199471	G	A
9	chr9_63200442	0	63200442	T	C
9	chr9_63202926	0	63202926	T	C
9	chr9_63204628	0	63204628	G	A
9	chr9_63217496	0	63217496	A	G
9	chr9_63221187	0	63221187	G	A
9	chr9_63222931	0	63222931	G	T
9	chr9_63235062	0	63235062	A	G
9	chr9_63238885	0	63238885	C	A
9	chr9_63240135	0	63240135	G	A
9	chr9_63243799	0	63243799	T	C
9	chr9_63246815	0	63246815	C	T
9	chr9_63249384	0	63249384	A	G
9	chr9_63249687	0	63249687	A	G
9	chr9_63250437	0	63250437	T	A
9	chr9_63250550	0	63250550	A	G
9	chr9_63253070	0	63253070	A	G
9	chr9_63263465	0	63263465	A	G
9	chr9_63266394	0	63266394	T	C
9	chr9_63275073	0	63275073	C	G
9	chr9_63276597	0	63276597	T	G
9	chr9_63284357	0	63284357	G	A
9	chr9_63292127	0	63292127	A	G
9	chr9_63292803	0	63292803	A	G
9	chr9_63293019	0	63293019	A	G
9	chr9_63293246	0	63293246	C	T
9	chr9_63293834	0	63293834	G	A
9	chr9_63294461	0	63294461	T	C
9	chr9_63310703	0	63310703	A	G
9	chr9_63314764	0	63314764	T	C
9	chr9_63315325	0	63315325	G	A
9	chr9_63315767	0	63315767	A	G
9	chr9_63322694	0	63322694	C	G
9	chr9_63322742	0	63322742	G	A
9	chr9_63325989	0	63325989	T	C
9	chr9_63352185	0	63352185	A	T
9	chr9_63355382	0	63355382	G	A
9	chr9_63357963	0	63357963	T	G
9	chr9_63362599	0	63362599	G	A
9	chr9_63364303	0	63364303	G	A
9	chr9_63380174	0	63380174	G	A
9	chr9_63380806	0	63380806	C	G
9	chr9_63381900	0	63381900	T	C
9	chr9_63390217	0	63390217	T	C
9	chr9_63402379	0	63402379	C	T
9	chr9_63403376	0	63403376	T	C
9	chr9_63404520	0	63404520	G	A
9	chr9_63410464	0	63410464	C	T
9	chr9_63417611	0	63417611	C	T
9	chr9_63422709	0	63422709	C	T
9	chr9_63426508	0	63426508	A	C
9	chr9_63429249	0	63429249	T	C
9	chr9_63429811	0	63429811	T	C
9	chr9_63430131	0	63430131	A	T
9	chr9_63432707	0	63432707	T	C
9	chr9_63437108	0	63437108	A	C
9	chr9_63438577	0	63438577	T	C
9	chr9_63439473	0	63439473	T	C
9	chr9_63441646	0	63441646	C	A
9	chr9_63441955	0	63441955	T	C
9	chr9_63443022	0	63443022	A	C
9	chr9_63445045	0	63445045	T	A
9	chr9_63446778	0	63446778	T	C
9	chr9_63452984	0	63452984	C	A
9	chr9_63453941	0	63453941	T	C
9	chr9_63459112	0	63459112	C	T
9	chr9_63485288	0	63485288	A	C
9	chr9_63492506	0	63492506	C	A
9	chr9_63493431	0	63493431	T	C
9	chr9_63495004	0	63495004	T	C
9	chr9_63497161	0	63497161	T	C
9	chr9_63502219	0	63502219	A	G
9	chr9_63502570	0	63502570	A	T
9	chr9_63511165	0	63511165	A	G
9	chr9_63513194	0	63513194	T	C
9	chr9_63514388	0	63514388	T	C
9	chr9_63515878	0	63515878	T	C
9	chr9_63516213	0	63516213	T	C
9	chr9_63517771	0	63517771	A	T
9	chr9_63518543	0	63518543	A	C
9	chr9_63519456	0	63519456	C	T
9	chr9_63520308	0	63520308	C	T
9	chr9_63521940	0	63521940	G	A
9	chr9_63522297	0	63522297	T	C
9	chr9_63522947	0	63522947	C	T
9	chr9_63523956	0	63523956	A	G
9	chr9_63524206	0	63524206	C	T
9	chr9_63529154	0	63529154	G	T
9	chr9_63529945	0	63529945	C	G
9	chr9_63533369	0	63533369	G	C
9	chr9_63537661	0	63537661	G	C
9	chr9_63542024	0	63542024	C	G
9	chr9_63543420	0	63543420	C	T
9	chr9_63543657	0	63543657	G	A
9	chr9_63545240	0	63545240	T	G
9	chr9_63560407	0	63560407	T	C
9	chr9_63564626	0	63564626	T	C
9	chr9_63570072	0	63570072	A	G
9	chr9_63570786	0	63570786	T	A
9	chr9_63572346	0	63572346	G	C
9	chr9_63573721	0	63573721	A	G
9	chr9_63577421	0	63577421	T	C
9	chr9_63580010	0	63580010	T	C
9	chr9_63598198	0	63598198	G	A
9	chr9_63599241	0	63599241	T	C
9	chr9_63600087	0	63600087	A	G
9	chr9_63607502	0	63607502	T	C
9	chr9_63608616	0	63608616	T	C
9	chr9_63612809	0	63612809	G	A
9	chr9_63614714	0	63614714	T	C
9	chr9_63619692	0	63619692	G	A
9	chr9_63619794	0	63619794	G	A
9	chr9_63620644	0	63620644	A	G
9	chr9_63627540	0	63627540	G	A
9	chr9_63627779	0	63627779	T	C
9	chr9_63630971	0	63630971	C	T
9	chr9_63632555	0	63632555	T	C
9	chr9_63638509	0	63638509	T	C
9	chr9_63640985	0	63640985	A	G
9	chr9_63641195	0	63641195	G	A
9	chr9_63648562	0	63648562	T	C
9	chr9_63652342	0	63652342	C	T
9	chr9_63666182	0	63666182	T	C
9	chr9_63676062	0	63676062	T	C
9	chr9_63681400	0	63681400	G	C
9	chr9_63686191	0	63686191	C	T
9	chr9_63688729	0	63688729	T	C
9	chr9_63695833	0	63695833	T	A
9	chr9_63696465	0	63696465	G	T
9	chr9_63699718	0	63699718	A	G
9	chr9_63702799	0	63702799	A	G
9	chr9_63703353	0	63703353	A	C
9	chr9_63707591	0	63707591	T	A
9	chr9_63711506	0	63711506	C	T
9	chr9_63728685	0	63728685	C	T
9	chr9_63730136	0	63730136	A	G
9	chr9_63734123	0	63734123	C	A
9	chr9_63741106	0	63741106	G	A
9	chr9_63743342	0	63743342	G	A
9	chr9_63743681	0	63743681	A	G
9	chr9_63745227	0	63745227	A	G
9	chr9_63746283	0	63746283	C	G
9	chr9_63760282	0	63760282	T	C
9	chr9_63761054	0	63761054	C	T
9	chr9_63765401	0	63765401	T	A
9	chr9_63781347	0	63781347	G	A
9	chr9_63786315	0	63786315	A	C
9	chr9_63786843	0	63786843	T	C
9	chr9_63787437	0	63787437	T	C
9	chr9_63792768	0	63792768	T	C
9	chr9_63793933	0	63793933	A	T
9	chr9_63801220	0	63801220	C	T
9	chr9_63802832	0	63802832	A	G
9	chr9_63816033	0	63816033	G	A
9	chr9_63823422	0	63823422	T	G
9	chr9_63824135	0	63824135	T	C
9	chr9_63833035	0	63833035	A	G
9	chr9_63834389	0	63834389	A	G
9	chr9_63834995	0	63834995	A	G
9	chr9_63836911	0	63836911	A	G
9	chr9_63851354	0	63851354	T	C
9	chr9_63855724	0	63855724	C	A
9	chr9_63856398	0	63856398	G	A
9	chr9_63866724	0	63866724	A	C
9	chr9_63867331	0	63867331	A	C
9	chr9_63871944	0	63871944	T	C
9	chr9_63876310	0	63876310	C	G
9	chr9_63876510	0	63876510	C	A
9	chr9_63883821	0	63883821	C	T
9	chr9_63891153	0	63891153	G	C
9	chr9_63896607	0	63896607	C	T
9	chr9_63898273	0	63898273	T	C
9	chr9_63899115	0	63899115	T	C
9	chr9_63909036	0	63909036	C	A
9	chr9_63913983	0	63913983	A	G
9	chr9_63922367	0	63922367	T	C
9	chr9_63922504	0	63922504	T	C
9	chr9_63924395	0	63924395	A	G
9	chr9_63929454	0	63929454	G	C
9	chr9_63960643	0	63960643	A	G
9	chr9_63964689	0	63964689	C	T
9	chr9_63973335	0	63973335	G	T
9	chr9_63974218	0	63974218	T	C
9	chr9_63979765	0	63979765	G	T
9	chr9_63982588	0	63982588	A	G
9	chr9_63993585	0	63993585	A	G
9	chr9_63993955	0	63993955	T	C
9	chr9_64003794	0	64003794	A	G
9	chr9_64005677	0	64005677	T	C
9	chr9_64020531	0	64020531	T	C
9	chr9_64021810	0	64021810	C	G
9	chr9_64030648	0	64030648	A	C
9	chr9_64031393	0	64031393	G	A
9	chr9_64034462	0	64034462	A	C
9	chr9_64035099	0	64035099	T	C
9	chr9_64037533	0	64037533	A	G
9	chr9_64041175	0	64041175	G	A
9	chr9_64048300	0	64048300	C	A
9	chr9_64051947	0	64051947	C	G
9	chr9_64057352	0	64057352	T	G
9	chr9_64058872	0	64058872	C	T
9	chr9_64062011	0	64062011	A	G
9	chr9_64068132	0	64068132	T	G
9	chr9_64075535	0	64075535	T	C
9	chr9_64090655	0	64090655	T	A
9	chr9_64095110	0	64095110	C	A
9	chr9_64112217	0	64112217	A	G
9	chr9_64119934	0	64119934	T	C
9	chr9_64120741	0	64120741	T	C
9	chr9_64120830	0	64120830	G	T
9	chr9_64124912	0	64124912	A	T
9	chr9_64127293	0	64127293	C	G
9	chr9_64132443	0	64132443	G	A
9	chr9_64147657	0	64147657	G	A
9	chr9_64149001	0	64149001	A	G
9	chr9_64153190	0	64153190	G	C
9	chr9_64157277	0	64157277	A	G
9	chr9_64164745	0	64164745	T	C
9	chr9_64165590	0	64165590	C	T
9	chr9_64171887	0	64171887	T	C
9	chr9_64175589	0	64175589	C	T
9	chr9_64176142	0	64176142	C	T
9	chr9_64178256	0	64178256	A	G
9	chr9_64186545	0	64186545	C	G
9	chr9_64188987	0	64188987	T	G
9	chr9_64193698	0	64193698	T	C
9	chr9_64213345	0	64213345	G	A
9	chr9_64217812	0	64217812	C	T
9	chr9_64219038	0	64219038	G	A
9	chr9_64221180	0	64221180	C	T
9	chr9_64222068	0	64222068	T	C
9	chr9_64225374	0	64225374	G	A
9	chr9_64230018	0	64230018	T	C
9	chr9_64238476	0	64238476	T	C
9	chr9_64242563	0	64242563	T	C
9	chr9_64251177	0	64251177	C	T
9	chr9_64268220	0	64268220	A	G
9	chr9_64278264	0	64278264	G	A
9	chr9_64278798	0	64278798	T	C
9	chr9_64289546	0	64289546	C	T
9	chr9_64292913	0	64292913	T	C
9	chr9_64293165	0	64293165	C	T
9	chr9_64300211	0	64300211	A	G
9	chr9_64308442	0	64308442	A	G
9	chr9_64309760	0	64309760	A	G
9	chr9_64309813	0	64309813	A	G
9	chr9_64312305	0	64312305	T	G
9	chr9_64312442	0	64312442	T	C
9	chr9_64316791	0	64316791	C	T
9	chr9_64335144	0	64335144	T	C
9	chr9_64336052	0	64336052	A	G
9	chr9_64343097	0	64343097	G	A
9	chr9_64343793	0	64343793	A	G
9	chr9_64346231	0	64346231	G	T
9	chr9_64349494	0	64349494	G	A
9	chr9_64357307	0	64357307	C	T
9	chr9_64359496	0	64359496	A	G
9	chr9_64360457	0	64360457	C	T
9	chr9_64362758	0	64362758	G	T
9	chr9_64367763	0	64367763	T	C
9	chr9_64371920	0	64371920	A	G
9	chr9_64375015	0	64375015	T	A
9	chr9_64376029	0	64376029	G	C
9	chr9_64387560	0	64387560	C	G
9	chr9_64391893	0	64391893	T	C
9	chr9_64396761	0	64396761	G	A
9	chr9_64396989	0	64396989	A	C
9	chr9_64404571	0	64404571	C	T
9	chr9_64405750	0	64405750	C	T
9	chr9_64428844	0	64428844	T	C
9	chr9_64430076	0	64430076	T	C
9	chr9_64435790	0	64435790	G	A
9	chr9_64436074	0	64436074	T	C
9	chr9_64439535	0	64439535	G	T
9	chr9_64444760	0	64444760	A	C
9	chr9_64468621	0	64468621	G	T
9	chr9_64469054	0	64469054	A	G
9	chr9_64471790	0	64471790	C	G
9	chr9_64482289	0	64482289	T	C
9	chr9_64483719	0	64483719	G	A
9	chr9_64487036	0	64487036	G	T
9	chr9_64493313	0	64493313	C	A
9	chr9_64497601	0	64497601	A	T
9	chr9_64503793	0	64503793	A	C
9	chr9_64508628	0	64508628	C	G
9	chr9_64509437	0	64509437	A	C
9	chr9_64513671	0	64513671	T	C
9	chr9_64521067	0	64521067	A	G
9	chr9_64525473	0	64525473	C	T
9	chr9_64526874	0	64526874	C	T
9	chr9_64527889	0	64527889	C	T
9	chr9_64538341	0	64538341	G	A
9	chr9_64538631	0	64538631	G	T
9	chr9_64539361	0	64539361	C	T
9	chr9_64545971	0	64545971	C	G
9	chr9_64553127	0	64553127	T	C
9	chr9_64554346	0	64554346	C	T
9	chr9_64559588	0	64559588	A	G
9	chr9_64567120	0	64567120	G	A
9	chr9_64575746	0	64575746	A	G
9	chr9_64580321	0	64580321	C	T
9	chr9_64585926	0	64585926	T	C
9	chr9_64585964	0	64585964	G	A
9	chr9_64587546	0	64587546	T	C
9	chr9_64593084	0	64593084	T	C
9	chr9_64597414	0	64597414	A	T
9	chr9_64602846	0	64602846	A	C
9	chr9_64604434	0	64604434	G	C
9	chr9_64606154	0	64606154	A	C
9	chr9_64613826	0	64613826	G	A
9	chr9_64614901	0	64614901	A	G
9	chr9_64616311	0	64616311	G	T
9	chr9_64617539	0	64617539	G	C
9	chr9_64627008	0	64627008	G	A
9	chr9_64629626	0	64629626	A	G
9	chr9_64629797	0	64629797	G	T
9	chr9_64633396	0	64633396	C	G
9	chr9_64636079	0	64636079	T	C
9	chr9_64636140	0	64636140	T	C
9	chr9_64637039	0	64637039	G	A
9	chr9_64646179	0	64646179	A	G
9	chr9_64648743	0	64648743	G	A
9	chr9_64649526	0	64649526	C	T
9	chr9_64662695	0	64662695	C	T
9	chr9_64664274	0	64664274	C	T
9	chr9_64665792	0	64665792	C	T
9	chr9_64668283	0	64668283	T	A
9	chr9_64677225	0	64677225	C	T
9	chr9_64681446	0	64681446	C	T
9	chr9_64684598	0	64684598	T	C
9	chr9_64694620	0	64694620	T	C
9	chr9_64703644	0	64703644	C	T
9	chr9_64706326	0	64706326	G	C
9	chr9_64707403	0	64707403	T	A
9	chr9_64727093	0	64727093	A	C
9	chr9_64734771	0	64734771	T	C
9	chr9_64740938	0	64740938	T	C
9	chr9_64741590	0	64741590	G	A
9	chr9_64743334	0	64743334	T	G
9	chr9_64750665	0	64750665	T	C
9	chr9_64753257	0	64753257	C	T
9	chr9_64756857	0	64756857	C	T
9	chr9_64758557	0	64758557	T	C
9	chr9_64761473	0	64761473	G	C
9	chr9_64762996	0	64762996	A	G
9	chr9_64767639	0	64767639	A	C
9	chr9_64770185	0	64770185	A	T
9	chr9_64780364	0	64780364	T	C
9	chr9_64783068	0	64783068	G	A
9	chr9_64784447	0	64784447	G	A
9	chr9_64797773	0	64797773	G	A
9	chr9_64802905	0	64802905	T	G
9	chr9_64802976	0	64802976	G	A
9	chr9_64805858	0	64805858	C	G
9	chr9_64808145	0	64808145	A	G
9	chr9_64809451	0	64809451	G	A
9	chr9_64813559	0	64813559	T	C
9	chr9_64813581	0	64813581	A	G
9	chr9_64814251	0	64814251	C	T
9	chr9_64816979	0	64816979	A	G
9	chr9_64817164	0	64817164	T	C
9	chr9_64822184	0	64822184	A	G
9	chr9_64826348	0	64826348	A	G
9	chr9_64828784	0	64828784	C	T
9	chr9_64828876	0	64828876	G	A
9	chr9_64832236	0	64832236	A	G
9	chr9_64833798	0	64833798	A	G
9	chr9_64836554	0	64836554	C	T
9	chr9_64842579	0	64842579	T	C
9	chr9_64844050	0	64844050	C	T
9	chr9_64845951	0	64845951	T	C
9	chr9_64851652	0	64851652	G	A
9	chr9_64852991	0	64852991	G	T
9	chr9_64855416	0	64855416	C	A
9	chr9_64856846	0	64856846	A	T
9	chr9_64872939	0	64872939	C	G
9	chr9_64879720	0	64879720	T	C
9	chr9_64889276	0	64889276	G	A
9	chr9_64897101	0	64897101	A	G
9	chr9_64899077	0	64899077	A	C
9	chr9_64899406	0	64899406	G	A
9	chr9_64909807	0	64909807	T	C
9	chr9_64917998	0	64917998	T	C
9	chr9_64922593	0	64922593	A	G
9	chr9_64950997	0	64950997	C	A
9	chr9_64952248	0	64952248	C	T
9	chr9_64956235	0	64956235	G	A
9	chr9_64958183	0	64958183	T	C
9	chr9_64959836	0	64959836	G	A
9	chr9_64962540	0	64962540	A	G
9	chr9_64972883	0	64972883	T	C
9	chr9_64976087	0	64976087	A	G
9	chr9_64980400	0	64980400	T	C
9	chr9_64982913	0	64982913	T	C
9	chr9_64990682	0	64990682	A	C
9	chr9_65006016	0	65006016	G	T
9	chr9_65012548	0	65012548	G	T
9	chr9_65013870	0	65013870	T	C
9	chr9_65017461	0	65017461	G	A
9	chr9_65024354	0	65024354	C	A
9	chr9_65030297	0	65030297	C	T
9	chr9_65031062	0	65031062	A	G
9	chr9_65034788	0	65034788	T	C
9	chr9_65038372	0	65038372	T	C
9	chr9_65041463	0	65041463	T	G
9	chr9_65042645	0	65042645	A	G
9	chr9_65043503	0	65043503	A	G
9	chr9_65045162	0	65045162	T	C
9	chr9_65048248	0	65048248	G	A
9	chr9_65056798	0	65056798	T	A
9	chr9_65060160	0	65060160	T	G
9	chr9_65064016	0	65064016	C	T
9	chr9_65065563	0	65065563	C	A
9	chr9_65070185	0	65070185	T	C
9	chr9_65073922	0	65073922	C	T
9	chr9_65077636	0	65077636	T	C
9	chr9_65080272	0	65080272	C	A
9	chr9_65099298	0	65099298	A	G
9	chr9_65100828	0	65100828	A	G
9	chr9_65102327	0	65102327	T	C
9	chr9_65103575	0	65103575	C	A
9	chr9_65106055	0	65106055	G	A
9	chr9_65106663	0	65106663	T	C
9	chr9_65111730	0	65111730	A	G
9	chr9_65112387	0	65112387	A	G
9	chr9_65118252	0	65118252	T	G
9	chr9_65124424	0	65124424	C	T
9	chr9_65134694	0	65134694	T	A
9	chr9_65135566	0	65135566	G	A
9	chr9_65136380	0	65136380	C	A
9	chr9_65136619	0	65136619	C	T
9	chr9_65138405	0	65138405	T	C
9	chr9_65141218	0	65141218	A	G
9	chr9_65151416	0	65151416	A	G
9	chr9_65155225	0	65155225	G	T
9	chr9_65160288	0	65160288	C	A
9	chr9_65161979	0	65161979	C	A
9	chr9_65165168	0	65165168	C	T
9	chr9_65165310	0	65165310	T	C
9	chr9_65172400	0	65172400	A	G
9	chr9_65173178	0	65173178	A	G
9	chr9_65174102	0	65174102	A	G
9	chr9_65174607	0	65174607	C	T
9	chr9_65179742	0	65179742	G	T
9	chr9_65179897	0	65179897	C	A
9	chr9_65182880	0	65182880	A	G
9	chr9_65184387	0	65184387	T	C
9	chr9_65185240	0	65185240	C	T
9	chr9_65190779	0	65190779	C	T
9	chr9_65192148	0	65192148	G	A
9	chr9_65193990	0	65193990	G	A
9	chr9_65198629	0	65198629	G	A
9	chr9_65199436	0	65199436	T	C
9	chr9_65211286	0	65211286	C	G
9	chr9_65211508	0	65211508	G	A
9	chr9_65214332	0	65214332	A	G
9	chr9_65217918	0	65217918	C	T
9	chr9_65220151	0	65220151	G	A
9	chr9_65220507	0	65220507	G	A
9	chr9_65222849	0	65222849	C	G
9	chr9_65224685	0	65224685	T	C
9	chr9_65233814	0	65233814	C	T
9	chr9_65236708	0	65236708	A	G
9	chr9_65246638	0	65246638	T	G
9	chr9_65249734	0	65249734	T	C
9	chr9_65253129	0	65253129	A	G
9	chr9_65253403	0	65253403	T	C
9	chr9_65257557	0	65257557	A	G
9	chr9_65271166	0	65271166	C	T
9	chr9_65276209	0	65276209	T	C
9	chr9_65283424	0	65283424	T	C
9	chr9_65283790	0	65283790	A	G
9	chr9_65285534	0	65285534	T	C
9	chr9_65300364	0	65300364	C	T
9	chr9_65306248	0	65306248	T	G
9	chr9_65307394	0	65307394	C	A
9	chr9_65308651	0	65308651	C	T
9	chr9_65318400	0	65318400	C	G
9	chr9_65322112	0	65322112	T	C
9	chr9_65322881	0	65322881	C	T
9	chr9_65323925	0	65323925	A	G
9	chr9_65325329	0	65325329	G	A
9	chr9_65333600	0	65333600	G	A
9	chr9_65334495	0	65334495	A	G
9	chr9_65341575	0	65341575	A	G
9	chr9_65343220	0	65343220	A	G
9	chr9_65349342	0	65349342	C	T
9	chr9_65353630	0	65353630	T	C
9	chr9_65354139	0	65354139	G	C
9	chr9_65365441	0	65365441	C	T
9	chr9_65369428	0	65369428	G	C
9	chr9_65374543	0	65374543	G	A
9	chr9_65378394	0	65378394	G	A
9	chr9_65386176	0	65386176	T	C
9	chr9_65387770	0	65387770	A	G
9	chr9_65392269	0	65392269	C	G
9	chr9_65400037	0	65400037	G	A
9	chr9_65404588	0	65404588	T	C
9	chr9_65405065	0	65405065	C	A
9	chr9_65406508	0	65406508	T	A
9	chr9_65409446	0	65409446	T	G
9	chr9_65412319	0	65412319	A	G
9	chr9_65428233	0	65428233	G	C
9	chr9_65436203	0	65436203	G	A
9	chr9_65446692	0	65446692	A	G
9	chr9_65450586	0	65450586	A	G
9	chr9_65452592	0	65452592	A	G
9	chr9_65455925	0	65455925	G	A
9	chr9_65459530	0	65459530	A	G
9	chr9_65459932	0	65459932	G	T
9	chr9_65460571	0	65460571	A	G
9	chr9_65462445	0	65462445	T	G
9	chr9_65466315	0	65466315	T	C
9	chr9_65468272	0	65468272	T	C
9	chr9_65474585	0	65474585	G	C
9	chr9_65480230	0	65480230	T	G
9	chr9_65485001	0	65485001	T	C
9	chr9_65492263	0	65492263	A	G
9	chr9_65498891	0	65498891	C	T
9	chr9_65505553	0	65505553	A	G
9	chr9_65506435	0	65506435	C	T
9	chr9_65510320	0	65510320	A	G
9	chr9_65510877	0	65510877	A	G
9	chr9_65513532	0	65513532	C	T
9	chr9_65522980	0	65522980	G	T
9	chr9_65530084	0	65530084	T	C
9	chr9_65530737	0	65530737	T	C
9	chr9_65530901	0	65530901	G	A
9	chr9_65537404	0	65537404	C	T
9	chr9_65538621	0	65538621	A	G
9	chr9_65540206	0	65540206	C	G
9	chr9_65550516	0	65550516	C	T
9	chr9_65553672	0	65553672	A	G
9	chr9_65555462	0	65555462	T	C
9	chr9_65560013	0	65560013	A	G
9	chr9_65560930	0	65560930	C	A
9	chr9_65570341	0	65570341	C	T
9	chr9_65582609	0	65582609	G	A
9	chr9_65583778	0	65583778	C	T
9	chr9_65589789	0	65589789	T	A
9	chr9_65590224	0	65590224	G	A
9	chr9_65592382	0	65592382	A	C
9	chr9_65593931	0	65593931	C	T
9	chr9_65596156	0	65596156	T	C
9	chr9_65605530	0	65605530	G	C
9	chr9_65610513	0	65610513	A	G
9	chr9_65611653	0	65611653	C	G
9	chr9_65620174	0	65620174	T	A
9	chr9_65627187	0	65627187	C	A
9	chr9_65628394	0	65628394	A	G
9	chr9_65630897	0	65630897	A	G
9	chr9_65631262	0	65631262	A	G
9	chr9_65635078	0	65635078	G	A
9	chr9_65635431	0	65635431	C	T
9	chr9_65641560	0	65641560	G	A
9	chr9_65642165	0	65642165	C	T
9	chr9_65649332	0	65649332	A	G
9	chr9_65652364	0	65652364	G	T
9	chr9_65660993	0	65660993	T	C
9	chr9_65662604	0	65662604	G	A
9	chr9_65664959	0	65664959	G	T
9	chr9_65669377	0	65669377	T	C
9	chr9_65671691	0	65671691	A	G
9	chr9_65682320	0	65682320	G	C
9	chr9_65682431	0	65682431	G	A
9	chr9_65692268	0	65692268	T	C
9	chr9_65704667	0	65704667	T	C
9	chr9_65706066	0	65706066	A	G
9	chr9_65710248	0	65710248	G	T
9	chr9_65714239	0	65714239	A	G
9	chr9_65717040	0	65717040	C	G
9	chr9_65717973	0	65717973	A	G
9	chr9_65720405	0	65720405	A	G
9	chr9_65720583	0	65720583	T	A
9	chr9_65725845	0	65725845	G	A
9	chr9_65729119	0	65729119	A	G
9	chr9_65747300	0	65747300	G	A
9	chr9_65783232	0	65783232	A	G
9	chr9_65786705	0	65786705	C	T
9	chr9_65791749	0	65791749	C	T
9	chr9_65793788	0	65793788	G	A
9	chr9_65796116	0	65796116	C	T
9	chr9_65798091	0	65798091	C	T
9	chr9_65799582	0	65799582	C	G
9	chr9_65799833	0	65799833	C	T
9	chr9_65800460	0	65800460	T	C
9	chr9_65811770	0	65811770	A	G
9	chr9_65813195	0	65813195	C	T
9	chr9_65814723	0	65814723	A	G
9	chr9_65814827	0	65814827	T	C
9	chr9_65820517	0	65820517	T	C
9	chr9_65827841	0	65827841	C	T
9	chr9_65829267	0	65829267	G	T
9	chr9_65840073	0	65840073	A	G
9	chr9_65855692	0	65855692	G	C
9	chr9_65858035	0	65858035	G	T
9	chr9_65861574	0	65861574	G	A
9	chr9_65867562	0	65867562	T	C
9	chr9_65869881	0	65869881	A	G
9	chr9_65871029	0	65871029	C	T
9	chr9_65871951	0	65871951	C	T
9	chr9_65876171	0	65876171	A	G
9	chr9_65876906	0	65876906	G	T
9	chr9_65879295	0	65879295	T	A
9	chr9_65896073	0	65896073	A	T
9	chr9_65906561	0	65906561	A	G
9	chr9_65908316	0	65908316	G	T
9	chr9_65913176	0	65913176	G	A
9	chr9_65920404	0	65920404	C	T
9	chr9_65923777	0	65923777	C	G
9	chr9_65924043	0	65924043	G	T
9	chr9_65930217	0	65930217	C	T
9	chr9_65932314	0	65932314	G	A
9	chr9_65933649	0	65933649	T	C
9	chr9_65934313	0	65934313	A	G
9	chr9_65935366	0	65935366	T	C
9	chr9_65936857	0	65936857	T	C
9	chr9_65946662	0	65946662	A	G
9	chr9_65948125	0	65948125	C	A
9	chr9_65951427	0	65951427	T	C
9	chr9_65952398	0	65952398	T	C
9	chr9_65954932	0	65954932	A	G
9	chr9_65955628	0	65955628	T	C
9	chr9_65959228	0	65959228	T	C
9	chr9_65959529	0	65959529	T	C
9	chr9_65961783	0	65961783	C	G
9	chr9_65968373	0	65968373	A	C
9	chr9_65972083	0	65972083	C	T
9	chr9_65972137	0	65972137	G	A
9	chr9_65979406	0	65979406	C	T
9	chr9_65982392	0	65982392	T	A
9	chr9_65984866	0	65984866	T	A
9	chr9_65991212	0	65991212	T	C
9	chr9_66001711	0	66001711	G	A
9	chr9_66005866	0	66005866	C	T
9	chr9_66009987	0	66009987	C	T
9	chr9_66012775	0	66012775	T	C
9	chr9_66019734	0	66019734	A	G
9	chr9_66028744	0	66028744	G	A
9	chr9_66029284	0	66029284	G	A
9	chr9_66032098	0	66032098	C	G
9	chr9_66039403	0	66039403	A	G
9	chr9_66042928	0	66042928	T	C
9	chr9_66046559	0	66046559	C	T
9	chr9_66046869	0	66046869	T	C
9	chr9_66048006	0	66048006	A	G
9	chr9_66051698	0	66051698	A	C
9	chr9_66054934	0	66054934	T	C
9	chr9_66055288	0	66055288	T	C
9	chr9_66069149	0	66069149	C	A
9	chr9_66071048	0	66071048	A	C
9	chr9_66072500	0	66072500	C	G
9	chr9_66081176	0	66081176	G	C
9	chr9_66089953	0	66089953	A	G
9	chr9_66094686	0	66094686	G	A
9	chr9_66095735	0	66095735	T	C
9	chr9_66103458	0	66103458	G	T
9	chr9_66104828	0	66104828	G	C
9	chr9_66106665	0	66106665	A	G
9	chr9_66106684	0	66106684	A	G
9	chr9_66106874	0	66106874	C	A
9	chr9_66130248	0	66130248	G	T
9	chr9_66133917	0	66133917	C	T
9	chr9_66151536	0	66151536	A	G
9	chr9_66154910	0	66154910	C	A
9	chr9_66165752	0	66165752	G	C
9	chr9_66188697	0	66188697	C	T
9	chr9_66190419	0	66190419	A	G
9	chr9_66204617	0	66204617	G	A
9	chr9_66206483	0	66206483	G	C
9	chr9_66213015	0	66213015	T	G
9	chr9_66214656	0	66214656	G	C
9	chr9_66225481	0	66225481	T	C
9	chr9_66225482	0	66225482	A	G
9	chr9_66228305	0	66228305	A	C
9	chr9_66230718	0	66230718	A	G
9	chr9_66242793	0	66242793	A	G
9	chr9_66243219	0	66243219	G	A
9	chr9_66245071	0	66245071	T	C
9	chr9_66245330	0	66245330	T	A
9	chr9_66250030	0	66250030	C	T
9	chr9_66258002	0	66258002	T	G
9	chr9_66258114	0	66258114	C	A
9	chr9_66265579	0	66265579	T	C
9	chr9_66271692	0	66271692	T	C
9	chr9_66279846	0	66279846	C	T
9	chr9_66280108	0	66280108	C	G
9	chr9_66282373	0	66282373	C	G
9	chr9_66287657	0	66287657	T	A
9	chr9_66290455	0	66290455	G	T
9	chr9_66295974	0	66295974	C	T
9	chr9_66305825	0	66305825	A	G
9	chr9_66309225	0	66309225	T	C
9	chr9_66309467	0	66309467	A	G
9	chr9_66318883	0	66318883	T	C
9	chr9_66320115	0	66320115	A	T
9	chr9_66324227	0	66324227	T	C
9	chr9_66325238	0	66325238	A	G
9	chr9_66327869	0	66327869	T	C
9	chr9_66331296	0	66331296	T	C
9	chr9_66332454	0	66332454	C	T
9	chr9_66335909	0	66335909	C	G
9	chr9_66340278	0	66340278	T	C
9	chr9_66341840	0	66341840	T	A
9	chr9_66352322	0	66352322	G	A
9	chr9_66354197	0	66354197	G	A
9	chr9_66361594	0	66361594	G	C
9	chr9_66365395	0	66365395	C	A
9	chr9_66372642	0	66372642	C	T
9	chr9_66383068	0	66383068	C	T
9	chr9_66383696	0	66383696	G	A
9	chr9_66384695	0	66384695	T	C
9	chr9_66384972	0	66384972	A	G
9	chr9_66385972	0	66385972	A	G
9	chr9_66386469	0	66386469	T	G
9	chr9_66392693	0	66392693	G	T
9	chr9_66395965	0	66395965	T	G
9	chr9_66406203	0	66406203	A	G
9	chr9_66406371	0	66406371	C	T
9	chr9_66407757	0	66407757	T	C
9	chr9_66411401	0	66411401	C	T
9	chr9_66411620	0	66411620	G	A
9	chr9_66415998	0	66415998	G	A
9	chr9_66420025	0	66420025	T	C
9	chr9_66427936	0	66427936	G	A
9	chr9_66438226	0	66438226	G	A
9	chr9_66443132	0	66443132	T	C
9	chr9_66454690	0	66454690	A	G
9	chr9_66455649	0	66455649	A	G
9	chr9_66455733	0	66455733	A	G
9	chr9_66457344	0	66457344	A	G
9	chr9_66458840	0	66458840	T	G
9	chr9_66461760	0	66461760	C	T
9	chr9_66463751	0	66463751	C	T
9	chr9_66464888	0	66464888	A	G
9	chr9_66466949	0	66466949	C	T
9	chr9_66470386	0	66470386	T	C
9	chr9_66470517	0	66470517	A	C
9	chr9_66474408	0	66474408	G	A
9	chr9_66479819	0	66479819	T	C
9	chr9_66485122	0	66485122	A	G
9	chr9_66487675	0	66487675	G	A
9	chr9_66492377	0	66492377	T	G
9	chr9_66495746	0	66495746	G	A
9	chr9_66500022	0	66500022	T	C
9	chr9_66506694	0	66506694	G	C
9	chr9_66507839	0	66507839	T	G
9	chr9_66509799	0	66509799	A	G
9	chr9_66510197	0	66510197	C	T
9	chr9_66519063	0	66519063	T	C
9	chr9_66523934	0	66523934	A	C
9	chr9_66531895	0	66531895	A	G
9	chr9_66534061	0	66534061	A	G
9	chr9_66537961	0	66537961	C	T
9	chr9_66543650	0	66543650	T	C
9	chr9_66550736	0	66550736	A	G
9	chr9_66550850	0	66550850	C	T
9	chr9_66563009	0	66563009	C	T
9	chr9_66566662	0	66566662	C	T
9	chr9_66573939	0	66573939	C	T
9	chr9_66577741	0	66577741	G	A
9	chr9_66580182	0	66580182	C	T
9	chr9_66580212	0	66580212	G	A
9	chr9_66580732	0	66580732	C	A
9	chr9_66583208	0	66583208	T	C
9	chr9_66583357	0	66583357	G	A
9	chr9_66596429	0	66596429	C	T
9	chr9_66598950	0	66598950	C	G
9	chr9_66601084	0	66601084	C	T
9	chr9_66609469	0	66609469	A	T
9	chr9_66611052	0	66611052	A	G
9	chr9_66615235	0	66615235	T	C
9	chr9_66619943	0	66619943	C	T
9	chr9_66620116	0	66620116	T	C
9	chr9_66624432	0	66624432	G	T
9	chr9_66627094	0	66627094	G	C
9	chr9_66634434	0	66634434	A	C
9	chr9_66636681	0	66636681	G	C
9	chr9_66639211	0	66639211	T	G
9	chr9_66647001	0	66647001	C	T
9	chr9_66648816	0	66648816	A	G
9	chr9_66649720	0	66649720	C	T
9	chr9_66651585	0	66651585	C	G
9	chr9_66655342	0	66655342	G	T
9	chr9_66656548	0	66656548	C	T
9	chr9_66657349	0	66657349	A	G
9	chr9_66659953	0	66659953	A	G
9	chr9_66676008	0	66676008	A	G
9	chr9_66678123	0	66678123	G	A
9	chr9_66691428	0	66691428	T	C
9	chr9_66704255	0	66704255	A	G
9	chr9_66711934	0	66711934	G	C
9	chr9_66715728	0	66715728	C	G
9	chr9_66717154	0	66717154	T	A
9	chr9_66718930	0	66718930	T	C
9	chr9_66719071	0	66719071	G	A
9	chr9_66726330	0	66726330	G	A
9	chr9_66726794	0	66726794	G	A
9	chr9_66727161	0	66727161	T	C
9	chr9_66735281	0	66735281	G	A
9	chr9_66741319	0	66741319	A	G
9	chr9_66748416	0	66748416	A	G
9	chr9_66750290	0	66750290	C	T
9	chr9_66753332	0	66753332	C	A
9	chr9_66754059	0	66754059	G	A
9	chr9_66763786	0	66763786	A	C
9	chr9_66766184	0	66766184	T	C
9	chr9_66772752	0	66772752	A	G
9	chr9_66774207	0	66774207	A	G
9	chr9_66774826	0	66774826	C	T
9	chr9_66776520	0	66776520	T	C
9	chr9_66781385	0	66781385	A	G
9	chr9_66792556	0	66792556	C	T
9	chr9_66794498	0	66794498	A	G
9	chr9_66795754	0	66795754	A	G
9	chr9_66799892	0	66799892	T	C
9	chr9_66800560	0	66800560	C	T
9	chr9_66801302	0	66801302	C	G
9	chr9_66805087	0	66805087	C	G
9	chr9_66808818	0	66808818	A	G
9	chr9_66811509	0	66811509	G	A
9	chr9_66812855	0	66812855	A	G
9	chr9_66830040	0	66830040	T	C
9	chr9_66833011	0	66833011	G	C
9	chr9_66838537	0	66838537	A	G
9	chr9_66850170	0	66850170	G	T
9	chr9_66853124	0	66853124	C	A
9	chr9_66865634	0	66865634	C	A
9	chr9_66871308	0	66871308	C	G
9	chr9_66872517	0	66872517	C	T
9	chr9_66876277	0	66876277	G	A
9	chr9_66877810	0	66877810	G	A
9	chr9_66878266	0	66878266	C	T
9	chr9_66881668	0	66881668	G	A
9	chr9_66894682	0	66894682	A	G
9	chr9_66899478	0	66899478	G	A
9	chr9_66901326	0	66901326	A	C
9	chr9_66901629	0	66901629	T	C
9	chr9_66902968	0	66902968	T	C
9	chr9_66903465	0	66903465	G	C
9	chr9_66904441	0	66904441	G	T
9	chr9_66905249	0	66905249	G	A
9	chr9_66907560	0	66907560	T	C
9	chr9_66908692	0	66908692	G	A
9	chr9_66908787	0	66908787	A	C
9	chr9_66910463	0	66910463	C	T
9	chr9_66911931	0	66911931	C	T
9	chr9_66912709	0	66912709	A	G
9	chr9_66913270	0	66913270	T	C
9	chr9_66923571	0	66923571	C	T
9	chr9_66933121	0	66933121	A	G
9	chr9_66937201	0	66937201	G	A
9	chr9_66949533	0	66949533	T	C
9	chr9_66950067	0	66950067	A	G
9	chr9_66951335	0	66951335	A	G
9	chr9_66954904	0	66954904	C	T
9	chr9_66958779	0	66958779	A	G
9	chr9_66961807	0	66961807	C	T
9	chr9_66965988	0	66965988	T	G
9	chr9_66979011	0	66979011	T	G
9	chr9_66981148	0	66981148	A	G
9	chr9_66981965	0	66981965	G	A
9	chr9_66984711	0	66984711	C	T
9	chr9_66987890	0	66987890	T	G
9	chr9_66990423	0	66990423	T	C
9	chr9_66997561	0	66997561	C	G
9	chr9_66997986	0	66997986	G	T
9	chr9_67000739	0	67000739	G	A
9	chr9_67001536	0	67001536	A	G
9	chr9_67001689	0	67001689	T	C
9	chr9_67007001	0	67007001	G	A
9	chr9_67020057	0	67020057	T	C
9	chr9_67022034	0	67022034	C	T
9	chr9_67025185	0	67025185	C	T
9	chr9_67028401	0	67028401	C	A
9	chr9_67031778	0	67031778	C	T
9	chr9_67032404	0	67032404	G	T
9	chr9_67041434	0	67041434	G	A
9	chr9_67042140	0	67042140	G	A
9	chr9_67044666	0	67044666	T	C
9	chr9_67048851	0	67048851	T	G
9	chr9_67049815	0	67049815	T	C
9	chr9_67053387	0	67053387	G	A
9	chr9_67054039	0	67054039	A	G
9	chr9_67069277	0	67069277	A	G
9	chr9_67070963	0	67070963	A	T
9	chr9_67071794	0	67071794	T	A
9	chr9_67075608	0	67075608	G	C
9	chr9_67080697	0	67080697	A	C
9	chr9_67084430	0	67084430	G	A
9	chr9_67087544	0	67087544	G	C
9	chr9_67103606	0	67103606	C	T
9	chr9_67106769	0	67106769	T	G
9	chr9_67107009	0	67107009	A	G
9	chr9_67109775	0	67109775	G	C
9	chr9_67111251	0	67111251	G	A
9	chr9_67114870	0	67114870	C	T
9	chr9_67121521	0	67121521	G	A
9	chr9_67126450	0	67126450	G	A
9	chr9_67140489	0	67140489	G	A
9	chr9_67141869	0	67141869	T	C
9	chr9_67141871	0	67141871	A	C
9	chr9_67144471	0	67144471	C	T
9	chr9_67160361	0	67160361	C	T
9	chr9_67165955	0	67165955	T	G
9	chr9_67177716	0	67177716	A	G
9	chr9_67180875	0	67180875	C	T
9	chr9_67181101	0	67181101	T	C
9	chr9_67181824	0	67181824	G	A
9	chr9_67183255	0	67183255	A	G
9	chr9_67185385	0	67185385	A	G
9	chr9_67187341	0	67187341	T	C
9	chr9_67188325	0	67188325	T	C
9	chr9_67189176	0	67189176	C	T
9	chr9_67191777	0	67191777	C	T
9	chr9_67200459	0	67200459	A	G
9	chr9_67204181	0	67204181	C	A
9	chr9_67216487	0	67216487	G	T
9	chr9_67218558	0	67218558	C	G
9	chr9_67224774	0	67224774	C	A
9	chr9_67226076	0	67226076	C	T
9	chr9_67232620	0	67232620	C	A
9	chr9_67232863	0	67232863	T	C
9	chr9_67232965	0	67232965	A	G
9	chr9_67234107	0	67234107	G	T
9	chr9_67240636	0	67240636	G	A
9	chr9_67244896	0	67244896	G	A
9	chr9_67247305	0	67247305	A	G
9	chr9_67247378	0	67247378	C	G
9	chr9_67248255	0	67248255	T	C
9	chr9_67257459	0	67257459	A	C
9	chr9_67264574	0	67264574	T	C
9	chr9_67270574	0	67270574	T	C
9	chr9_67272652	0	67272652	T	C
9	chr9_67274660	0	67274660	A	G
9	chr9_67277245	0	67277245	A	C
9	chr9_67285498	0	67285498	T	G
9	chr9_67285911	0	67285911	C	T
9	chr9_67289455	0	67289455	A	G
9	chr9_67294316	0	67294316	T	C
9	chr9_67302263	0	67302263	G	A
9	chr9_67303774	0	67303774	G	A
9	chr9_67306636	0	67306636	G	A
9	chr9_67310007	0	67310007	G	A
9	chr9_67310305	0	67310305	T	A
9	chr9_67331009	0	67331009	T	C
9	chr9_67331438	0	67331438	A	G
9	chr9_67334616	0	67334616	G	T
9	chr9_67339468	0	67339468	G	T
9	chr9_67346757	0	67346757	T	C
9	chr9_67359182	0	67359182	G	A
9	chr9_67361373	0	67361373	C	G
9	chr9_67365012	0	67365012	C	A
9	chr9_67367962	0	67367962	G	C
9	chr9_67370381	0	67370381	A	G
9	chr9_67370911	0	67370911	T	A
9	chr9_67374126	0	67374126	T	C
9	chr9_67376083	0	67376083	T	C
9	chr9_67385749	0	67385749	C	T
9	chr9_67386195	0	67386195	G	C
9	chr9_67388057	0	67388057	G	A
9	chr9_67388778	0	67388778	G	A
9	chr9_67394801	0	67394801	C	A
9	chr9_67396137	0	67396137	C	A
9	chr9_67396624	0	67396624	C	T
9	chr9_67397978	0	67397978	T	G
9	chr9_67399692	0	67399692	G	A
9	chr9_67400272	0	67400272	G	A
9	chr9_67401155	0	67401155	C	T
9	chr9_67409279	0	67409279	C	T
9	chr9_67410897	0	67410897	C	A
9	chr9_67412714	0	67412714	C	T
9	chr9_67413012	0	67413012	T	A
9	chr9_67414631	0	67414631	G	A
9	chr9_67421903	0	67421903	A	G
9	chr9_67424351	0	67424351	G	T
9	chr9_67426696	0	67426696	T	G
9	chr9_67431631	0	67431631	A	G
9	chr9_67437170	0	67437170	T	C
9	chr9_67442100	0	67442100	C	T
9	chr9_67447715	0	67447715	A	G
9	chr9_67451133	0	67451133	T	C
9	chr9_67453457	0	67453457	T	C
9	chr9_67455380	0	67455380	C	T
9	chr9_67465958	0	67465958	G	A
9	chr9_67468869	0	67468869	G	A
9	chr9_67475546	0	67475546	T	C
9	chr9_67476199	0	67476199	C	G
9	chr9_67476853	0	67476853	G	C
9	chr9_67482689	0	67482689	T	C
9	chr9_67493528	0	67493528	G	C
9	chr9_67496249	0	67496249	A	T
9	chr9_67496302	0	67496302	C	G
9	chr9_67497808	0	67497808	C	T
9	chr9_67498336	0	67498336	A	G
9	chr9_67500305	0	67500305	T	C
9	chr9_67501105	0	67501105	G	A
9	chr9_67502376	0	67502376	A	G
9	chr9_67502464	0	67502464	C	T
9	chr9_67509447	0	67509447	C	T
9	chr9_67513724	0	67513724	T	A
9	chr9_67522771	0	67522771	T	C
9	chr9_67534804	0	67534804	G	A
9	chr9_67535705	0	67535705	G	C
9	chr9_67536463	0	67536463	C	T
9	chr9_67552301	0	67552301	C	T
9	chr9_67554170	0	67554170	A	T
9	chr9_67570919	0	67570919	G	T
9	chr9_67571304	0	67571304	G	A
9	chr9_67577558	0	67577558	T	C
9	chr9_67581835	0	67581835	T	C
9	chr9_67584266	0	67584266	C	T
9	chr9_67594449	0	67594449	T	C
9	chr9_67597331	0	67597331	C	G
9	chr9_67601895	0	67601895	A	G
9	chr9_67606117	0	67606117	A	G
9	chr9_67614330	0	67614330	T	C
9	chr9_67615580	0	67615580	A	G
9	chr9_67618302	0	67618302	A	G
9	chr9_67619657	0	67619657	C	G
9	chr9_67627342	0	67627342	T	C
9	chr9_67628236	0	67628236	T	C
9	chr9_67629450	0	67629450	C	T
9	chr9_67635232	0	67635232	A	C
9	chr9_67640928	0	67640928	T	C
9	chr9_67642244	0	67642244	T	C
9	chr9_67648657	0	67648657	A	C
9	chr9_67650997	0	67650997	G	C
9	chr9_67660451	0	67660451	A	C
9	chr9_67660782	0	67660782	A	G
9	chr9_67668590	0	67668590	A	G
9	chr9_67674444	0	67674444	T	C
9	chr9_67676095	0	67676095	A	T
9	chr9_67677925	0	67677925	A	G
9	chr9_67679926	0	67679926	A	G
9	chr9_67681307	0	67681307	C	G
9	chr9_67681805	0	67681805	T	C
9	chr9_67683803	0	67683803	T	C
9	chr9_67685468	0	67685468	G	A
9	chr9_67688002	0	67688002	T	C
9	chr9_67689631	0	67689631	A	G
9	chr9_67694793	0	67694793	G	C
9	chr9_67698286	0	67698286	T	C
9	chr9_67698813	0	67698813	T	C
9	chr9_67702181	0	67702181	C	T
9	chr9_67703062	0	67703062	T	A
9	chr9_67705471	0	67705471	A	G
9	chr9_67707504	0	67707504	C	T
9	chr9_67712575	0	67712575	T	C
9	chr9_67722803	0	67722803	C	T
9	chr9_67725962	0	67725962	T	C
9	chr9_67737188	0	67737188	A	G
9	chr9_67738901	0	67738901	C	G
9	chr9_67757758	0	67757758	T	G
9	chr9_67759160	0	67759160	T	C
9	chr9_67759292	0	67759292	C	T
9	chr9_67763123	0	67763123	A	G
9	chr9_67766016	0	67766016	C	T
9	chr9_67767248	0	67767248	A	T
9	chr9_67769316	0	67769316	G	C
9	chr9_67770363	0	67770363	A	C
9	chr9_67770565	0	67770565	T	C
9	chr9_67771039	0	67771039	A	G
9	chr9_67775183	0	67775183	A	C
9	chr9_67775205	0	67775205	T	G
9	chr9_67776016	0	67776016	A	G
9	chr9_67776241	0	67776241	C	G
9	chr9_67787887	0	67787887	T	C
9	chr9_67799536	0	67799536	T	A
9	chr9_67803091	0	67803091	G	T
9	chr9_67809775	0	67809775	C	T
9	chr9_67813110	0	67813110	A	G
9	chr9_67824700	0	67824700	T	C
9	chr9_67824988	0	67824988	A	C
9	chr9_67831915	0	67831915	G	A
9	chr9_67834274	0	67834274	T	C
9	chr9_67843895	0	67843895	T	C
9	chr9_67844025	0	67844025	A	G
9	chr9_67847830	0	67847830	C	T
9	chr9_67850901	0	67850901	T	C
9	chr9_67851997	0	67851997	A	G
9	chr9_67852792	0	67852792	G	A
9	chr9_67855352	0	67855352	T	C
9	chr9_67856638	0	67856638	T	C
9	chr9_67857757	0	67857757	G	C
9	chr9_67861636	0	67861636	T	C
9	chr9_67861938	0	67861938	T	G
9	chr9_67863936	0	67863936	A	C
9	chr9_67865745	0	67865745	C	T
9	chr9_67877234	0	67877234	A	T
9	chr9_67882866	0	67882866	T	C
9	chr9_67884311	0	67884311	C	A
9	chr9_67898736	0	67898736	A	G
9	chr9_67912638	0	67912638	C	A
9	chr9_67913362	0	67913362	A	G
9	chr9_67918396	0	67918396	T	C
9	chr9_67921782	0	67921782	C	A
9	chr9_67927808	0	67927808	A	G
9	chr9_67939325	0	67939325	A	G
9	chr9_67941381	0	67941381	T	C
9	chr9_67949500	0	67949500	G	A
9	chr9_67951804	0	67951804	T	C
9	chr9_67951818	0	67951818	G	C
9	chr9_67962696	0	67962696	T	A
9	chr9_67966677	0	67966677	T	G
9	chr9_67969476	0	67969476	A	G
9	chr9_67971398	0	67971398	C	T
9	chr9_67972279	0	67972279	C	T
9	chr9_67974223	0	67974223	A	G
9	chr9_67977280	0	67977280	T	C
9	chr9_67977781	0	67977781	C	G
9	chr9_68001704	0	68001704	A	G
9	chr9_68002403	0	68002403	A	G
9	chr9_68003382	0	68003382	A	G
9	chr9_68003841	0	68003841	C	T
9	chr9_68005887	0	68005887	T	A
9	chr9_68013204	0	68013204	T	G
9	chr9_68014001	0	68014001	T	C
9	chr9_68018630	0	68018630	T	C
9	chr9_68018689	0	68018689	C	T
9	chr9_68022876	0	68022876	A	G
9	chr9_68024607	0	68024607	T	C
9	chr9_68026756	0	68026756	C	T
9	chr9_68031436	0	68031436	T	C
9	chr9_68040509	0	68040509	T	C
9	chr9_68044388	0	68044388	G	C
9	chr9_68048443	0	68048443	T	C
9	chr9_68052116	0	68052116	T	C
9	chr9_68053200	0	68053200	G	A
9	chr9_68053213	0	68053213	G	C
9	chr9_68064019	0	68064019	A	T
9	chr9_68066102	0	68066102	G	A
9	chr9_68068827	0	68068827	A	G
9	chr9_68076165	0	68076165	T	A
9	chr9_68083230	0	68083230	G	A
9	chr9_68088933	0	68088933	G	T
9	chr9_68090866	0	68090866	A	G
9	chr9_68093579	0	68093579	A	C
9	chr9_68096741	0	68096741	C	T
9	chr9_68104308	0	68104308	A	G
9	chr9_68110961	0	68110961	G	A
9	chr9_68111063	0	68111063	C	T
9	chr9_68114792	0	68114792	C	G
9	chr9_68115297	0	68115297	A	C
9	chr9_68117825	0	68117825	C	A
9	chr9_68121278	0	68121278	G	A
9	chr9_68124880	0	68124880	G	A
9	chr9_68129158	0	68129158	T	C
9	chr9_68134063	0	68134063	A	G
9	chr9_68135856	0	68135856	T	C
9	chr9_68172701	0	68172701	G	C
9	chr9_68189708	0	68189708	T	C
9	chr9_68193376	0	68193376	G	C
9	chr9_68221692	0	68221692	A	G
9	chr9_68228715	0	68228715	G	A
9	chr9_68234278	0	68234278	T	C
9	chr9_68234989	0	68234989	C	T
9	chr9_68238033	0	68238033	G	C
9	chr9_68238946	0	68238946	C	T
9	chr9_68239718	0	68239718	T	C
9	chr9_68239856	0	68239856	T	G
9	chr9_68239885	0	68239885	T	C
9	chr9_68249428	0	68249428	T	C
9	chr9_68254778	0	68254778	G	A
9	chr9_68255251	0	68255251	T	C
9	chr9_68257534	0	68257534	A	G
9	chr9_68267165	0	68267165	G	C
9	chr9_68267229	0	68267229	C	T
9	chr9_68271019	0	68271019	A	G
9	chr9_68272789	0	68272789	G	A
9	chr9_68276827	0	68276827	C	T
9	chr9_68277862	0	68277862	T	C
9	chr9_68278972	0	68278972	T	G
9	chr9_68281979	0	68281979	G	C
9	chr9_68300380	0	68300380	G	A
9	chr9_68300516	0	68300516	G	T
9	chr9_68303374	0	68303374	C	T
9	chr9_68303616	0	68303616	A	C
9	chr9_68307225	0	68307225	A	G
9	chr9_68318289	0	68318289	C	T
9	chr9_68319023	0	68319023	G	A
9	chr9_68323075	0	68323075	C	A
9	chr9_68326369	0	68326369	T	C
9	chr9_68329597	0	68329597	A	C
9	chr9_68331609	0	68331609	A	G
9	chr9_68331961	0	68331961	A	G
9	chr9_68338499	0	68338499	T	C
9	chr9_68340392	0	68340392	G	C
9	chr9_68345814	0	68345814	T	G
9	chr9_68346584	0	68346584	T	C
9	chr9_68348901	0	68348901	C	T
9	chr9_68351725	0	68351725	A	C
9	chr9_68352755	0	68352755	C	T
9	chr9_68353014	0	68353014	G	A
9	chr9_68354302	0	68354302	G	A
9	chr9_68357795	0	68357795	A	G
9	chr9_68362731	0	68362731	A	C
9	chr9_68367392	0	68367392	T	C
9	chr9_68369844	0	68369844	T	C
9	chr9_68370383	0	68370383	C	G
9	chr9_68374202	0	68374202	T	C
9	chr9_68379371	0	68379371	A	G
9	chr9_68385572	0	68385572	T	C
9	chr9_68388618	0	68388618	T	C
9	chr9_68389241	0	68389241	T	C
9	chr9_68392958	0	68392958	G	T
9	chr9_68394648	0	68394648	C	T
9	chr9_68395501	0	68395501	C	T
9	chr9_68399190	0	68399190	C	T
9	chr9_68401454	0	68401454	G	A
9	chr9_68406027	0	68406027	G	A
9	chr9_68408556	0	68408556	A	G
9	chr9_68409527	0	68409527	C	G
9	chr9_68420289	0	68420289	T	G
9	chr9_68423303	0	68423303	G	A
9	chr9_68425171	0	68425171	G	A
9	chr9_68425438	0	68425438	G	A
9	chr9_68429275	0	68429275	T	C
9	chr9_68435196	0	68435196	C	A
9	chr9_68435394	0	68435394	G	A
9	chr9_68441427	0	68441427	G	A
9	chr9_68442483	0	68442483	T	C
9	chr9_68453942	0	68453942	T	C
9	chr9_68458523	0	68458523	T	C
9	chr9_68460245	0	68460245	C	A
9	chr9_68468386	0	68468386	C	T
9	chr9_68469435	0	68469435	T	C
9	chr9_68472763	0	68472763	C	T
9	chr9_68479773	0	68479773	A	G
9	chr9_68480485	0	68480485	G	A
9	chr9_68480638	0	68480638	A	G
9	chr9_68480765	0	68480765	A	T
9	chr9_68482897	0	68482897	A	C
9	chr9_68485143	0	68485143	G	C
9	chr9_68486695	0	68486695	T	C
9	chr9_68488163	0	68488163	C	T
9	chr9_68494732	0	68494732	G	A
9	chr9_68503061	0	68503061	C	A
9	chr9_68507280	0	68507280	T	C
9	chr9_68509739	0	68509739	T	C
9	chr9_68511645	0	68511645	A	G
9	chr9_68517594	0	68517594	G	T
9	chr9_68521372	0	68521372	G	C
9	chr9_68522124	0	68522124	G	A
9	chr9_68524370	0	68524370	T	C
9	chr9_68535974	0	68535974	A	G
9	chr9_68537797	0	68537797	C	T
9	chr9_68539399	0	68539399	A	T
9	chr9_68539759	0	68539759	C	T
9	chr9_68541097	0	68541097	T	C
9	chr9_68541929	0	68541929	A	G
9	chr9_68544020	0	68544020	A	G
9	chr9_68550781	0	68550781	T	C
9	chr9_68551758	0	68551758	G	A
9	chr9_68557759	0	68557759	C	T
9	chr9_68559165	0	68559165	C	T
9	chr9_68563769	0	68563769	A	G
9	chr9_68568566	0	68568566	A	G
9	chr9_68571349	0	68571349	G	A
9	chr9_68579057	0	68579057	C	G
9	chr9_68587062	0	68587062	A	G
9	chr9_68589466	0	68589466	A	T
9	chr9_68590437	0	68590437	A	G
9	chr9_68591393	0	68591393	G	A
9	chr9_68593981	0	68593981	T	C
9	chr9_68594168	0	68594168	A	G
9	chr9_68600547	0	68600547	A	C
9	chr9_68608071	0	68608071	G	A
9	chr9_68609852	0	68609852	T	G
9	chr9_68610340	0	68610340	C	T
9	chr9_68620366	0	68620366	C	G
9	chr9_68622819	0	68622819	G	T
9	chr9_68624084	0	68624084	C	T
9	chr9_68634361	0	68634361	C	T
9	chr9_68649104	0	68649104	C	T
9	chr9_68652042	0	68652042	A	G
9	chr9_68662286	0	68662286	C	T
9	chr9_68663841	0	68663841	T	A
9	chr9_68665811	0	68665811	G	A
9	chr9_68682137	0	68682137	C	A
9	chr9_68683715	0	68683715	C	T
9	chr9_68688484	0	68688484	G	A
9	chr9_68696084	0	68696084	G	A
9	chr9_68696181	0	68696181	G	T
9	chr9_68704880	0	68704880	C	T
9	chr9_68708863	0	68708863	G	A
9	chr9_68710189	0	68710189	C	G
9	chr9_68714929	0	68714929	G	A
9	chr9_68728796	0	68728796	C	A
9	chr9_68735432	0	68735432	G	A
9	chr9_68735945	0	68735945	C	G
9	chr9_68741426	0	68741426	G	A
9	chr9_68742581	0	68742581	C	G
9	chr9_68742806	0	68742806	A	G
9	chr9_68745088	0	68745088	A	G
9	chr9_68749101	0	68749101	A	G
9	chr9_68751760	0	68751760	T	C
9	chr9_68754875	0	68754875	A	G
9	chr9_68756311	0	68756311	A	G
9	chr9_68763187	0	68763187	A	C
9	chr9_68771623	0	68771623	C	T
9	chr9_68774660	0	68774660	T	C
9	chr9_68775876	0	68775876	T	C
9	chr9_68784861	0	68784861	A	G
9	chr9_68788044	0	68788044	C	A
9	chr9_68795138	0	68795138	T	A
9	chr9_68798303	0	68798303	C	G
9	chr9_68799562	0	68799562	T	C
9	chr9_68818748	0	68818748	C	T
9	chr9_68819084	0	68819084	A	G
9	chr9_68823320	0	68823320	G	T
9	chr9_68833904	0	68833904	A	G
9	chr9_68836478	0	68836478	A	C
9	chr9_68840074	0	68840074	T	C
9	chr9_68841027	0	68841027	T	C
9	chr9_68855507	0	68855507	G	A
9	chr9_68861474	0	68861474	A	G
9	chr9_68872381	0	68872381	G	T
9	chr9_68882828	0	68882828	A	G
9	chr9_68885314	0	68885314	T	G
9	chr9_68888635	0	68888635	C	G
9	chr9_68889944	0	68889944	C	A
9	chr9_68893717	0	68893717	T	C
9	chr9_68899974	0	68899974	G	C
9	chr9_68901283	0	68901283	C	A
9	chr9_68901802	0	68901802	T	C
9	chr9_68901847	0	68901847	C	T
9	chr9_68919752	0	68919752	C	T
9	chr9_68920314	0	68920314	T	C
9	chr9_68926122	0	68926122	C	T
9	chr9_68926702	0	68926702	T	C
9	chr9_68928794	0	68928794	T	C
9	chr9_68932847	0	68932847	T	C
9	chr9_68935182	0	68935182	C	G
9	chr9_68935257	0	68935257	C	T
9	chr9_68937358	0	68937358	A	T
9	chr9_68948167	0	68948167	G	T
9	chr9_68951037	0	68951037	T	C
9	chr9_68956099	0	68956099	G	T
9	chr9_68959697	0	68959697	C	T
9	chr9_68982990	0	68982990	C	A
9	chr9_68983456	0	68983456	T	C
9	chr9_68984180	0	68984180	A	G
9	chr9_68990354	0	68990354	T	C
9	chr9_68992575	0	68992575	T	G
9	chr9_68992964	0	68992964	A	G
9	chr9_69004333	0	69004333	C	T
9	chr9_69006405	0	69006405	C	T
9	chr9_69007961	0	69007961	C	A
9	chr9_69011310	0	69011310	A	G
9	chr9_69027330	0	69027330	T	C
9	chr9_69039239	0	69039239	C	T
9	chr9_69042500	0	69042500	A	G
9	chr9_69054306	0	69054306	G	A
9	chr9_69055238	0	69055238	C	T
9	chr9_69055245	0	69055245	G	A
9	chr9_69068029	0	69068029	G	T
9	chr9_69068063	0	69068063	G	C
9	chr9_69073040	0	69073040	T	C
9	chr9_69079272	0	69079272	C	A
9	chr9_69084070	0	69084070	T	C
9	chr9_69086852	0	69086852	T	C
9	chr9_69087232	0	69087232	A	G
9	chr9_69088400	0	69088400	T	C
9	chr9_69089555	0	69089555	C	T
9	chr9_69090098	0	69090098	A	G
9	chr9_69090494	0	69090494	C	T
9	chr9_69092310	0	69092310	C	T
9	chr9_69093850	0	69093850	T	C
9	chr9_69106351	0	69106351	A	G
9	chr9_69111527	0	69111527	G	A
9	chr9_69114611	0	69114611	A	G
9	chr9_69117326	0	69117326	C	A
9	chr9_69118022	0	69118022	G	A
9	chr9_69121928	0	69121928	C	T
9	chr9_69123392	0	69123392	T	C
9	chr9_69126754	0	69126754	C	T
9	chr9_69127922	0	69127922	G	A
9	chr9_69130800	0	69130800	T	C
9	chr9_69137359	0	69137359	A	G
9	chr9_69145479	0	69145479	T	C
9	chr9_69147309	0	69147309	C	T
9	chr9_69147488	0	69147488	A	G
9	chr9_69167864	0	69167864	A	G
9	chr9_69168343	0	69168343	G	C
9	chr9_69168797	0	69168797	A	G
9	chr9_69173173	0	69173173	T	A
9	chr9_69175984	0	69175984	T	C
9	chr9_69180700	0	69180700	G	T
9	chr9_69182256	0	69182256	C	T
9	chr9_69182322	0	69182322	G	T
9	chr9_69182996	0	69182996	C	T
9	chr9_69183896	0	69183896	A	G
9	chr9_69188119	0	69188119	T	C
9	chr9_69194663	0	69194663	C	G
9	chr9_69194696	0	69194696	T	C
9	chr9_69194941	0	69194941	T	C
9	chr9_69200298	0	69200298	C	G
9	chr9_69200622	0	69200622	G	A
9	chr9_69204032	0	69204032	C	G
9	chr9_69206908	0	69206908	G	A
9	chr9_69212586	0	69212586	A	C
9	chr9_69214525	0	69214525	T	G
9	chr9_69220649	0	69220649	G	A
9	chr9_69223379	0	69223379	G	A
9	chr9_69224202	0	69224202	T	C
9	chr9_69225313	0	69225313	T	C
9	chr9_69231291	0	69231291	A	G
9	chr9_69243189	0	69243189	G	T
9	chr9_69260310	0	69260310	T	G
9	chr9_69262297	0	69262297	A	G
9	chr9_69265190	0	69265190	T	C
9	chr9_69266146	0	69266146	T	C
9	chr9_69280066	0	69280066	A	G
9	chr9_69280649	0	69280649	A	C
9	chr9_69298366	0	69298366	A	G
9	chr9_69301750	0	69301750	G	A
9	chr9_69307839	0	69307839	G	A
9	chr9_69310294	0	69310294	G	A
9	chr9_69312197	0	69312197	G	T
9	chr9_69327846	0	69327846	T	C
9	chr9_69331191	0	69331191	A	G
9	chr9_69332522	0	69332522	A	G
9	chr9_69338314	0	69338314	G	T
9	chr9_69341355	0	69341355	T	C
9	chr9_69350726	0	69350726	A	C
9	chr9_69357428	0	69357428	C	A
9	chr9_69359442	0	69359442	G	A
9	chr9_69361307	0	69361307	G	A
9	chr9_69362404	0	69362404	T	C
9	chr9_69366241	0	69366241	T	G
9	chr9_69373173	0	69373173	G	A
9	chr9_69387242	0	69387242	A	G
9	chr9_69387532	0	69387532	C	T
9	chr9_69403951	0	69403951	G	A
9	chr9_69404476	0	69404476	T	G
9	chr9_69404731	0	69404731	A	C
9	chr9_69407572	0	69407572	G	C
9	chr9_69407759	0	69407759	A	G
9	chr9_69408463	0	69408463	A	G
9	chr9_69409531	0	69409531	A	C
9	chr9_69412209	0	69412209	T	A
9	chr9_69412405	0	69412405	C	G
9	chr9_69413519	0	69413519	C	T
9	chr9_69431052	0	69431052	A	G
9	chr9_69433476	0	69433476	A	G
9	chr9_69439002	0	69439002	A	T
9	chr9_69443437	0	69443437	C	T
9	chr9_69444288	0	69444288	G	A
9	chr9_69449083	0	69449083	G	A
9	chr9_69453998	0	69453998	A	G
9	chr9_69457526	0	69457526	G	C
9	chr9_69457552	0	69457552	A	G
9	chr9_69458138	0	69458138	T	C
9	chr9_69470772	0	69470772	A	G
9	chr9_69471089	0	69471089	G	A
9	chr9_69471734	0	69471734	T	C
9	chr9_69481480	0	69481480	A	C
9	chr9_69483954	0	69483954	G	A
9	chr9_69487481	0	69487481	T	C
9	chr9_69492308	0	69492308	A	C
9	chr9_69495195	0	69495195	A	G
9	chr9_69499739	0	69499739	G	A
9	chr9_69503284	0	69503284	T	C
9	chr9_69506349	0	69506349	T	C
9	chr9_69509044	0	69509044	G	A
9	chr9_69511585	0	69511585	G	T
9	chr9_69519378	0	69519378	T	C
9	chr9_69522666	0	69522666	T	C
9	chr9_69532950	0	69532950	C	A
9	chr9_69534540	0	69534540	C	T
9	chr9_69536682	0	69536682	G	T
9	chr9_69537468	0	69537468	C	G
9	chr9_69537818	0	69537818	A	G
9	chr9_69542127	0	69542127	G	C
9	chr9_69547804	0	69547804	A	G
9	chr9_69551029	0	69551029	C	G
9	chr9_69558520	0	69558520	A	G
9	chr9_69567497	0	69567497	C	T
9	chr9_69569514	0	69569514	T	C
9	chr9_69570262	0	69570262	T	C
9	chr9_69576458	0	69576458	A	C
9	chr9_69578440	0	69578440	C	T
9	chr9_69578812	0	69578812	T	C
9	chr9_69581622	0	69581622	C	T
9	chr9_69589179	0	69589179	T	G
9	chr9_69604995	0	69604995	G	A
9	chr9_69605325	0	69605325	G	A
9	chr9_69605537	0	69605537	C	T
9	chr9_69605842	0	69605842	G	T
9	chr9_69613413	0	69613413	C	T
9	chr9_69616650	0	69616650	G	A
9	chr9_69629990	0	69629990	T	A
9	chr9_69631785	0	69631785	T	G
9	chr9_69633345	0	69633345	A	C
9	chr9_69647401	0	69647401	G	A
9	chr9_69657644	0	69657644	T	G
9	chr9_69659255	0	69659255	T	C
9	chr9_69659468	0	69659468	G	A
9	chr9_69659712	0	69659712	A	G
9	chr9_69663824	0	69663824	T	C
9	chr9_69667647	0	69667647	G	A
9	chr9_69676653	0	69676653	T	C
9	chr9_69687046	0	69687046	G	A
9	chr9_69699167	0	69699167	T	C
9	chr9_69707916	0	69707916	C	G
9	chr9_69710815	0	69710815	T	C
9	chr9_69714347	0	69714347	G	C
9	chr9_69715315	0	69715315	A	G
9	chr9_69716993	0	69716993	C	G
9	chr9_69720683	0	69720683	T	C
9	chr9_69721611	0	69721611	T	G
9	chr9_69724725	0	69724725	G	A
9	chr9_69727468	0	69727468	T	G
9	chr9_69733889	0	69733889	A	G
9	chr9_69737403	0	69737403	A	C
9	chr9_69746192	0	69746192	A	G
9	chr9_69747172	0	69747172	T	C
9	chr9_69749282	0	69749282	C	A
9	chr9_69757029	0	69757029	C	G
9	chr9_69757682	0	69757682	C	T
9	chr9_69766889	0	69766889	T	G
9	chr9_69767126	0	69767126	A	G
9	chr9_69782757	0	69782757	C	T
9	chr9_69783651	0	69783651	C	A
9	chr9_69783839	0	69783839	G	C
9	chr9_69785126	0	69785126	A	G
9	chr9_69786675	0	69786675	G	A
9	chr9_69788892	0	69788892	T	C
9	chr9_69796559	0	69796559	A	G
9	chr9_69812738	0	69812738	A	G
9	chr9_69814196	0	69814196	C	G
9	chr9_69814901	0	69814901	G	A
9	chr9_69815727	0	69815727	A	T
9	chr9_69820131	0	69820131	G	C
9	chr9_69822608	0	69822608	G	T
9	chr9_69831181	0	69831181	G	A
9	chr9_69831550	0	69831550	C	T
9	chr9_69833273	0	69833273	T	C
9	chr9_69833354	0	69833354	C	G
9	chr9_69835475	0	69835475	C	T
9	chr9_69837056	0	69837056	T	A
9	chr9_69841135	0	69841135	T	C
9	chr9_69848272	0	69848272	A	T
9	chr9_69850656	0	69850656	A	G
9	chr9_69850808	0	69850808	T	C
9	chr9_69861073	0	69861073	T	C
9	chr9_69867498	0	69867498	A	G
9	chr9_69867674	0	69867674	A	T
9	chr9_69869408	0	69869408	C	A
9	chr9_69871512	0	69871512	C	G
9	chr9_69874958	0	69874958	A	G
9	chr9_69875838	0	69875838	C	T
9	chr9_69881819	0	69881819	A	G
9	chr9_69884062	0	69884062	T	C
9	chr9_69889480	0	69889480	T	C
9	chr9_69890103	0	69890103	A	C
9	chr9_69893022	0	69893022	A	G
9	chr9_69895697	0	69895697	T	C
9	chr9_69898665	0	69898665	C	T
9	chr9_69903639	0	69903639	T	C
9	chr9_69907258	0	69907258	T	C
9	chr9_69916950	0	69916950	C	T
9	chr9_69917616	0	69917616	A	C
9	chr9_69922200	0	69922200	C	T
9	chr9_69923626	0	69923626	C	T
9	chr9_69925152	0	69925152	G	A
9	chr9_69926284	0	69926284	C	T
9	chr9_69928226	0	69928226	T	C
9	chr9_69933146	0	69933146	T	C
9	chr9_69935378	0	69935378	C	G
9	chr9_69945425	0	69945425	C	T
9	chr9_69948054	0	69948054	A	G
9	chr9_69952369	0	69952369	G	A
9	chr9_69960638	0	69960638	A	G
9	chr9_69961752	0	69961752	G	C
9	chr9_69972676	0	69972676	C	T
9	chr9_69975600	0	69975600	T	C
9	chr9_69981877	0	69981877	G	A
9	chr9_70006784	0	70006784	G	T
9	chr9_70011626	0	70011626	T	C
9	chr9_70017529	0	70017529	T	C
9	chr9_70017873	0	70017873	G	A
9	chr9_70021929	0	70021929	T	C
9	chr9_70024941	0	70024941	T	C
9	chr9_70025734	0	70025734	A	G
9	chr9_70032907	0	70032907	T	C
9	chr9_70039100	0	70039100	C	T
9	chr9_70043505	0	70043505	A	C
9	chr9_70046118	0	70046118	T	C
9	chr9_70047751	0	70047751	G	T
9	chr9_70047782	0	70047782	G	A
9	chr9_70050498	0	70050498	C	G
9	chr9_70059915	0	70059915	T	C
9	chr9_70060577	0	70060577	A	G
9	chr9_70063535	0	70063535	T	C
9	chr9_70070139	0	70070139	A	G
9	chr9_70070303	0	70070303	G	C
9	chr9_70078596	0	70078596	A	G
9	chr9_70083223	0	70083223	C	T
9	chr9_70088331	0	70088331	A	T
9	chr9_70088876	0	70088876	C	T
9	chr9_70095229	0	70095229	C	T
9	chr9_70096554	0	70096554	C	A
9	chr9_70106095	0	70106095	C	T
9	chr9_70112696	0	70112696	C	G
9	chr9_70118516	0	70118516	T	C
9	chr9_70126448	0	70126448	G	A
9	chr9_70133408	0	70133408	G	A
9	chr9_70135615	0	70135615	A	G
9	chr9_70137707	0	70137707	A	C
9	chr9_70138185	0	70138185	G	A
9	chr9_70140554	0	70140554	T	G
9	chr9_70157152	0	70157152	C	G
9	chr9_70166800	0	70166800	T	C
9	chr9_70167006	0	70167006	T	C
9	chr9_70169936	0	70169936	T	C
9	chr9_70170115	0	70170115	T	G
9	chr9_70171805	0	70171805	T	C
9	chr9_70172924	0	70172924	T	G
9	chr9_70182088	0	70182088	G	T
9	chr9_70185749	0	70185749	T	C
9	chr9_70187633	0	70187633	A	G
9	chr9_70203817	0	70203817	A	C
9	chr9_70204013	0	70204013	C	T
9	chr9_70204182	0	70204182	A	C
9	chr9_70207705	0	70207705	G	A
9	chr9_70211587	0	70211587	A	G
9	chr9_70223416	0	70223416	A	G
9	chr9_70223910	0	70223910	A	G
9	chr9_70225102	0	70225102	A	T
9	chr9_70225772	0	70225772	T	C
9	chr9_70227373	0	70227373	A	G
9	chr9_70238767	0	70238767	C	T
9	chr9_70239208	0	70239208	C	T
9	chr9_70241333	0	70241333	T	C
9	chr9_70242413	0	70242413	G	A
9	chr9_70251309	0	70251309	T	C
9	chr9_70253805	0	70253805	T	C
9	chr9_70255774	0	70255774	A	G
9	chr9_70256230	0	70256230	T	G
9	chr9_70258274	0	70258274	A	G
9	chr9_70266235	0	70266235	C	T
9	chr9_70268955	0	70268955	T	C
9	chr9_70273355	0	70273355	C	T
9	chr9_70278422	0	70278422	G	C
9	chr9_70280298	0	70280298	A	C
9	chr9_70282621	0	70282621	G	A
9	chr9_70286948	0	70286948	G	A
9	chr9_70288174	0	70288174	T	C
9	chr9_70289833	0	70289833	T	C
9	chr9_70295285	0	70295285	T	A
9	chr9_70297060	0	70297060	C	G
9	chr9_70298582	0	70298582	C	A
9	chr9_70300883	0	70300883	A	T
9	chr9_70305737	0	70305737	C	A
9	chr9_70306145	0	70306145	T	C
9	chr9_70312870	0	70312870	G	A
9	chr9_70313315	0	70313315	C	T
9	chr9_70313832	0	70313832	T	C
9	chr9_70327222	0	70327222	C	A
9	chr9_70331923	0	70331923	C	T
9	chr9_70335716	0	70335716	C	G
9	chr9_70343433	0	70343433	C	T
9	chr9_70351367	0	70351367	C	T
9	chr9_70354496	0	70354496	T	G
9	chr9_70356268	0	70356268	T	A
9	chr9_70364188	0	70364188	A	C
9	chr9_70369090	0	70369090	C	T
9	chr9_70371997	0	70371997	C	T
9	chr9_70375707	0	70375707	C	T
9	chr9_70377790	0	70377790	C	A
9	chr9_70388756	0	70388756	C	T
9	chr9_70390463	0	70390463	A	G
9	chr9_70418558	0	70418558	T	C
9	chr9_70420482	0	70420482	C	T
9	chr9_70431452	0	70431452	C	T
9	chr9_70431628	0	70431628	A	G
9	chr9_70435024	0	70435024	C	T
9	chr9_70437082	0	70437082	T	C
9	chr9_70440096	0	70440096	G	A
9	chr9_70441537	0	70441537	A	G
9	chr9_70446947	0	70446947	A	G
9	chr9_70447150	0	70447150	T	C
9	chr9_70458057	0	70458057	T	C
9	chr9_70463818	0	70463818	A	G
9	chr9_70476513	0	70476513	G	T
9	chr9_70480147	0	70480147	A	G
9	chr9_70485335	0	70485335	T	C
9	chr9_70489244	0	70489244	T	C
9	chr9_70490802	0	70490802	G	A
9	chr9_70495333	0	70495333	A	G
9	chr9_70497629	0	70497629	T	C
9	chr9_70499650	0	70499650	G	T
9	chr9_70500837	0	70500837	G	A
9	chr9_70503250	0	70503250	A	T
9	chr9_70503734	0	70503734	T	C
9	chr9_70514711	0	70514711	C	T
9	chr9_70516406	0	70516406	T	G
9	chr9_70517857	0	70517857	C	T
9	chr9_70524363	0	70524363	T	C
9	chr9_70525497	0	70525497	T	C
9	chr9_70526865	0	70526865	C	T
9	chr9_70529281	0	70529281	A	G
9	chr9_70529317	0	70529317	G	A
9	chr9_70537230	0	70537230	G	C
9	chr9_70539390	0	70539390	T	A
9	chr9_70547975	0	70547975	A	T
9	chr9_70549233	0	70549233	C	T
9	chr9_70552200	0	70552200	G	A
9	chr9_70559922	0	70559922	T	C
9	chr9_70562493	0	70562493	T	C
9	chr9_70563549	0	70563549	G	C
9	chr9_70568813	0	70568813	A	T
9	chr9_70573682	0	70573682	G	C
9	chr9_70583982	0	70583982	G	A
9	chr9_70585392	0	70585392	C	G
9	chr9_70586581	0	70586581	A	G
9	chr9_70588740	0	70588740	A	G
9	chr9_70597918	0	70597918	C	T
9	chr9_70599350	0	70599350	T	C
9	chr9_70603228	0	70603228	G	A
9	chr9_70606295	0	70606295	A	G
9	chr9_70607836	0	70607836	G	T
9	chr9_70611469	0	70611469	C	A
9	chr9_70611672	0	70611672	C	G
9	chr9_70613096	0	70613096	A	T
9	chr9_70618986	0	70618986	G	T
9	chr9_70619548	0	70619548	C	T
9	chr9_70620732	0	70620732	A	G
9	chr9_70623607	0	70623607	A	C
9	chr9_70627841	0	70627841	G	A
9	chr9_70630393	0	70630393	G	A
9	chr9_70653414	0	70653414	A	C
9	chr9_70656219	0	70656219	C	T
9	chr9_70656887	0	70656887	C	T
9	chr9_70659592	0	70659592	T	A
9	chr9_70663929	0	70663929	G	A
9	chr9_70665618	0	70665618	C	T
9	chr9_70665698	0	70665698	G	A
9	chr9_70668713	0	70668713	C	G
9	chr9_70672042	0	70672042	A	G
9	chr9_70673066	0	70673066	G	A
9	chr9_70673955	0	70673955	G	C
9	chr9_70676835	0	70676835	C	T
9	chr9_70676919	0	70676919	G	A
9	chr9_70677815	0	70677815	C	T
9	chr9_70684988	0	70684988	G	A
9	chr9_70686902	0	70686902	G	C
9	chr9_70689350	0	70689350	G	A
9	chr9_70690862	0	70690862	A	G
9	chr9_70706049	0	70706049	C	T
9	chr9_70707733	0	70707733	T	G
9	chr9_70713123	0	70713123	G	A
9	chr9_70722440	0	70722440	A	C
9	chr9_70725361	0	70725361	A	C
9	chr9_70736143	0	70736143	C	A
9	chr9_70751457	0	70751457	A	G
9	chr9_70754972	0	70754972	T	C
9	chr9_70759676	0	70759676	A	G
9	chr9_70760252	0	70760252	A	G
9	chr9_70767756	0	70767756	A	G
9	chr9_70770391	0	70770391	C	T
9	chr9_70771031	0	70771031	C	T
9	chr9_70772825	0	70772825	C	T
9	chr9_70780137	0	70780137	A	G
9	chr9_70781758	0	70781758	A	G
9	chr9_70782026	0	70782026	T	C
9	chr9_70783838	0	70783838	C	A
9	chr9_70795162	0	70795162	G	T
9	chr9_70802046	0	70802046	T	A
9	chr9_70813270	0	70813270	A	G
9	chr9_70817359	0	70817359	T	A
9	chr9_70817765	0	70817765	T	C
9	chr9_70834165	0	70834165	T	G
9	chr9_70835380	0	70835380	A	G
9	chr9_70838330	0	70838330	G	A
9	chr9_70842706	0	70842706	T	C
9	chr9_70861413	0	70861413	A	G
9	chr9_70863005	0	70863005	G	A
9	chr9_70866138	0	70866138	A	C
9	chr9_70866721	0	70866721	T	C
9	chr9_70873029	0	70873029	T	C
9	chr9_70874231	0	70874231	C	T
9	chr9_70880769	0	70880769	G	A
9	chr9_70882709	0	70882709	T	C
9	chr9_70891294	0	70891294	T	G
9	chr9_70893953	0	70893953	T	C
9	chr9_70897670	0	70897670	G	C
9	chr9_70903178	0	70903178	A	G
9	chr9_70905955	0	70905955	A	C
9	chr9_70913429	0	70913429	C	A
9	chr9_70913978	0	70913978	T	C
9	chr9_70918586	0	70918586	G	A
9	chr9_70927649	0	70927649	C	A
9	chr9_70933407	0	70933407	A	G
9	chr9_70940436	0	70940436	T	A
9	chr9_70942228	0	70942228	A	G
9	chr9_70943318	0	70943318	T	C
9	chr9_70949380	0	70949380	C	T
9	chr9_70957558	0	70957558	G	A
9	chr9_70959955	0	70959955	T	C
9	chr9_70971022	0	70971022	T	A
9	chr9_71089378	0	71089378	A	T
9	chr9_71089443	0	71089443	A	G
9	chr9_71089618	0	71089618	A	T
9	chr9_71091314	0	71091314	A	G
9	chr9_71091392	0	71091392	A	G
9	chr9_71101925	0	71101925	T	C
9	chr9_71107704	0	71107704	C	T
9	chr9_71112568	0	71112568	G	T
9	chr9_71117212	0	71117212	G	T
9	chr9_71136341	0	71136341	A	G
9	chr9_71140309	0	71140309	G	A
9	chr9_71140768	0	71140768	A	G
9	chr9_71145671	0	71145671	A	G
9	chr9_71148867	0	71148867	T	C
9	chr9_71150548	0	71150548	C	T
9	chr9_71157870	0	71157870	A	G
9	chr9_71158334	0	71158334	C	T
9	chr9_71176960	0	71176960	C	G
9	chr9_71187068	0	71187068	A	G
9	chr9_71191248	0	71191248	T	A
9	chr9_71196927	0	71196927	G	T
9	chr9_71201035	0	71201035	A	G
9	chr9_71205094	0	71205094	C	T
9	chr9_71214359	0	71214359	G	A
9	chr9_71221647	0	71221647	A	G
9	chr9_71224141	0	71224141	A	G
9	chr9_71232983	0	71232983	C	T
9	chr9_71239278	0	71239278	A	C
9	chr9_71239330	0	71239330	A	C
9	chr9_71239806	0	71239806	T	C
9	chr9_71242760	0	71242760	C	G
9	chr9_71246523	0	71246523	T	A
9	chr9_71249785	0	71249785	A	G
9	chr9_71254259	0	71254259	G	A
9	chr9_71259579	0	71259579	T	C
9	chr9_71269078	0	71269078	A	G
9	chr9_71269640	0	71269640	G	A
9	chr9_71279604	0	71279604	T	C
9	chr9_71279955	0	71279955	C	G
9	chr9_71280760	0	71280760	C	T
9	chr9_71284099	0	71284099	A	G
9	chr9_71290423	0	71290423	T	A
9	chr9_71293681	0	71293681	C	T
9	chr9_71298614	0	71298614	C	G
9	chr9_71299338	0	71299338	C	T
9	chr9_71307905	0	71307905	A	G
9	chr9_71322572	0	71322572	A	G
9	chr9_71322654	0	71322654	C	G
9	chr9_71325211	0	71325211	A	C
9	chr9_71330419	0	71330419	T	A
9	chr9_71332374	0	71332374	T	C
9	chr9_71332779	0	71332779	A	G
9	chr9_71333356	0	71333356	A	G
9	chr9_71336056	0	71336056	G	A
9	chr9_71343242	0	71343242	C	T
9	chr9_71343931	0	71343931	A	G
9	chr9_71349081	0	71349081	T	C
9	chr9_71350132	0	71350132	A	G
9	chr9_71359413	0	71359413	A	G
9	chr9_71366021	0	71366021	T	C
9	chr9_71366904	0	71366904	A	C
9	chr9_71370213	0	71370213	C	T
9	chr9_71370271	0	71370271	C	T
9	chr9_71376660	0	71376660	C	T
9	chr9_71377910	0	71377910	A	G
9	chr9_71380232	0	71380232	G	A
9	chr9_71380954	0	71380954	G	A
9	chr9_71388464	0	71388464	T	C
9	chr9_71393662	0	71393662	T	C
9	chr9_71394335	0	71394335	G	A
9	chr9_71400791	0	71400791	A	G
9	chr9_71412374	0	71412374	A	G
9	chr9_71414041	0	71414041	G	C
9	chr9_71419467	0	71419467	A	T
9	chr9_71422532	0	71422532	G	C
9	chr9_71440798	0	71440798	T	G
9	chr9_71441152	0	71441152	T	C
9	chr9_71441635	0	71441635	T	C
9	chr9_71441789	0	71441789	A	G
9	chr9_71441860	0	71441860	A	G
9	chr9_71455818	0	71455818	C	T
9	chr9_71458700	0	71458700	C	A
9	chr9_71461428	0	71461428	T	C
9	chr9_71463867	0	71463867	T	A
9	chr9_71469362	0	71469362	C	T
9	chr9_71478493	0	71478493	C	T
9	chr9_71491020	0	71491020	C	T
9	chr9_71499517	0	71499517	A	G
9	chr9_71500478	0	71500478	T	A
9	chr9_71508785	0	71508785	G	A
9	chr9_71509107	0	71509107	T	C
9	chr9_71509734	0	71509734	G	T
9	chr9_71510166	0	71510166	T	C
9	chr9_71511664	0	71511664	T	A
9	chr9_71517688	0	71517688	G	A
9	chr9_71519740	0	71519740	C	T
9	chr9_71525512	0	71525512	T	C
9	chr9_71529644	0	71529644	A	G
9	chr9_71531981	0	71531981	C	A
9	chr9_71532192	0	71532192	A	G
9	chr9_71538166	0	71538166	C	G
9	chr9_71545427	0	71545427	T	C
9	chr9_71547237	0	71547237	A	C
9	chr9_71550890	0	71550890	G	C
9	chr9_71555056	0	71555056	C	T
9	chr9_71555232	0	71555232	C	G
9	chr9_71557294	0	71557294	G	T
9	chr9_71568663	0	71568663	C	G
9	chr9_71569064	0	71569064	T	A
9	chr9_71571553	0	71571553	G	A
9	chr9_71581709	0	71581709	A	C
9	chr9_71594636	0	71594636	T	C
9	chr9_71598337	0	71598337	C	T
9	chr9_71603428	0	71603428	T	C
9	chr9_71604994	0	71604994	T	C
9	chr9_71605153	0	71605153	T	C
9	chr9_71607544	0	71607544	C	T
9	chr9_71608117	0	71608117	G	A
9	chr9_71617147	0	71617147	A	C
9	chr9_71619336	0	71619336	G	A
9	chr9_71620168	0	71620168	A	G
9	chr9_71621224	0	71621224	G	A
9	chr9_71623119	0	71623119	T	C
9	chr9_71623840	0	71623840	G	A
9	chr9_71624821	0	71624821	G	A
9	chr9_71629021	0	71629021	T	C
9	chr9_71639514	0	71639514	A	G
9	chr9_71639840	0	71639840	A	G
9	chr9_71640132	0	71640132	C	T
9	chr9_71643594	0	71643594	G	C
9	chr9_71643923	0	71643923	A	T
9	chr9_71647511	0	71647511	A	G
9	chr9_71652525	0	71652525	A	G
9	chr9_71653341	0	71653341	C	T
9	chr9_71660582	0	71660582	G	A
9	chr9_71662494	0	71662494	C	T
9	chr9_71670306	0	71670306	T	C
9	chr9_71673109	0	71673109	C	T
9	chr9_71675761	0	71675761	T	C
9	chr9_71679423	0	71679423	G	C
9	chr9_71684731	0	71684731	T	C
9	chr9_71686437	0	71686437	T	C
9	chr9_71688978	0	71688978	A	G
9	chr9_71692952	0	71692952	C	T
9	chr9_71693750	0	71693750	G	A
9	chr9_71699489	0	71699489	T	C
9	chr9_71702693	0	71702693	T	C
9	chr9_71708636	0	71708636	A	G
9	chr9_71712084	0	71712084	G	A
9	chr9_71715275	0	71715275	G	A
9	chr9_71715816	0	71715816	G	T
9	chr9_71720911	0	71720911	A	G
9	chr9_71726202	0	71726202	G	A
9	chr9_71726242	0	71726242	C	T
9	chr9_71727294	0	71727294	A	G
9	chr9_71728090	0	71728090	A	G
9	chr9_71739081	0	71739081	G	A
9	chr9_71757649	0	71757649	G	C
9	chr9_71760789	0	71760789	C	A
9	chr9_71764721	0	71764721	T	A
9	chr9_71768066	0	71768066	C	G
9	chr9_71768112	0	71768112	T	C
9	chr9_71776479	0	71776479	G	A
9	chr9_71779418	0	71779418	T	C
9	chr9_71785069	0	71785069	G	A
9	chr9_71786311	0	71786311	T	C
9	chr9_71789600	0	71789600	A	G
9	chr9_71800562	0	71800562	G	T
9	chr9_71800953	0	71800953	C	T
9	chr9_71802617	0	71802617	T	C
9	chr9_71809685	0	71809685	T	C
9	chr9_71820176	0	71820176	G	T
9	chr9_71821793	0	71821793	T	G
9	chr9_71825828	0	71825828	A	C
9	chr9_71831021	0	71831021	G	C
9	chr9_71833982	0	71833982	T	C
9	chr9_71834737	0	71834737	C	T
9	chr9_71836593	0	71836593	T	A
9	chr9_71839047	0	71839047	G	A
9	chr9_71843434	0	71843434	T	C
9	chr9_71843566	0	71843566	T	G
9	chr9_71844823	0	71844823	T	G
9	chr9_71845156	0	71845156	A	G
9	chr9_71846256	0	71846256	A	C
9	chr9_71846771	0	71846771	T	C
9	chr9_71847112	0	71847112	T	C
9	chr9_71847495	0	71847495	A	G
9	chr9_71855648	0	71855648	T	C
9	chr9_71861476	0	71861476	A	G
9	chr9_71864226	0	71864226	A	T
9	chr9_71865517	0	71865517	G	A
9	chr9_71867101	0	71867101	A	G
9	chr9_71870320	0	71870320	G	A
9	chr9_71872639	0	71872639	G	T
9	chr9_71880797	0	71880797	G	T
9	chr9_71881179	0	71881179	A	G
9	chr9_71881262	0	71881262	T	C
9	chr9_71884171	0	71884171	T	A
9	chr9_71884731	0	71884731	C	T
9	chr9_71889184	0	71889184	C	A
9	chr9_71899377	0	71899377	T	C
9	chr9_71905778	0	71905778	G	C
9	chr9_71907893	0	71907893	C	T
9	chr9_71911085	0	71911085	G	A
9	chr9_71919712	0	71919712	A	C
9	chr9_71921692	0	71921692	G	A
9	chr9_71921697	0	71921697	A	G
9	chr9_71923406	0	71923406	C	T
9	chr9_71927152	0	71927152	G	A
9	chr9_71932788	0	71932788	T	C
9	chr9_71940940	0	71940940	T	C
9	chr9_71947658	0	71947658	A	G
9	chr9_71951016	0	71951016	C	T
9	chr9_71952948	0	71952948	T	C
9	chr9_71955031	0	71955031	G	T
9	chr9_71955273	0	71955273	A	T
9	chr9_71961217	0	71961217	G	A
9	chr9_71961560	0	71961560	G	A
9	chr9_71965265	0	71965265	A	C
9	chr9_71968533	0	71968533	T	C
9	chr9_71973852	0	71973852	T	C
9	chr9_71982492	0	71982492	A	G
9	chr9_71984224	0	71984224	C	T
9	chr9_71987653	0	71987653	T	C
9	chr9_71993020	0	71993020	G	A
9	chr9_71993197	0	71993197	A	C
9	chr9_71993860	0	71993860	G	T
9	chr9_71999343	0	71999343	G	T
9	chr9_72003457	0	72003457	T	C
9	chr9_72003727	0	72003727	T	A
9	chr9_72004735	0	72004735	A	C
9	chr9_72006630	0	72006630	G	A
9	chr9_72006648	0	72006648	G	A
9	chr9_72007363	0	72007363	A	C
9	chr9_72011349	0	72011349	G	A
9	chr9_72016378	0	72016378	G	C
9	chr9_72020275	0	72020275	A	G
9	chr9_72033106	0	72033106	A	G
9	chr9_72037953	0	72037953	C	A
9	chr9_72046433	0	72046433	G	T
9	chr9_72048063	0	72048063	G	T
9	chr9_72048891	0	72048891	G	C
9	chr9_72058656	0	72058656	G	A
9	chr9_72059436	0	72059436	G	A
9	chr9_72059497	0	72059497	G	T
9	chr9_72067910	0	72067910	T	C
9	chr9_72079302	0	72079302	A	G
9	chr9_72083431	0	72083431	A	C
9	chr9_72083489	0	72083489	G	A
9	chr9_72085369	0	72085369	T	C
9	chr9_72088612	0	72088612	A	G
9	chr9_72091841	0	72091841	C	T
9	chr9_72096010	0	72096010	T	C
9	chr9_72105681	0	72105681	C	T
9	chr9_72106418	0	72106418	A	G
9	chr9_72110896	0	72110896	G	C
9	chr9_72118454	0	72118454	C	G
9	chr9_72119851	0	72119851	A	C
9	chr9_72125042	0	72125042	T	C
9	chr9_72128702	0	72128702	A	C
9	chr9_72133331	0	72133331	C	T
9	chr9_72135118	0	72135118	G	T
9	chr9_72136329	0	72136329	G	C
9	chr9_72136391	0	72136391	T	C
9	chr9_72140065	0	72140065	T	A
9	chr9_72142373	0	72142373	C	T
9	chr9_72150064	0	72150064	C	G
9	chr9_72150335	0	72150335	T	C
9	chr9_72151010	0	72151010	C	T
9	chr9_72151650	0	72151650	G	A
9	chr9_72153058	0	72153058	G	T
9	chr9_72164584	0	72164584	T	C
9	chr9_72164727	0	72164727	G	A
9	chr9_72166098	0	72166098	G	T
9	chr9_72170462	0	72170462	T	C
9	chr9_72170761	0	72170761	C	T
9	chr9_72172343	0	72172343	A	G
9	chr9_72177048	0	72177048	G	A
9	chr9_72179861	0	72179861	C	T
9	chr9_72179919	0	72179919	G	T
9	chr9_72181253	0	72181253	C	T
9	chr9_72193738	0	72193738	A	G
9	chr9_72197742	0	72197742	T	C
9	chr9_72220513	0	72220513	T	C
9	chr9_72223066	0	72223066	T	A
9	chr9_72224827	0	72224827	T	C
9	chr9_72228503	0	72228503	C	T
9	chr9_72231217	0	72231217	C	T
9	chr9_72231365	0	72231365	A	G
9	chr9_72235376	0	72235376	A	G
9	chr9_72242343	0	72242343	A	G
9	chr9_72244659	0	72244659	C	G
9	chr9_72249328	0	72249328	A	G
9	chr9_72249714	0	72249714	G	A
9	chr9_72253194	0	72253194	T	G
9	chr9_72255164	0	72255164	C	T
9	chr9_72257041	0	72257041	A	G
9	chr9_72261288	0	72261288	G	A
9	chr9_72262426	0	72262426	C	T
9	chr9_72262987	0	72262987	A	C
9	chr9_72263760	0	72263760	G	T
9	chr9_72264545	0	72264545	G	T
9	chr9_72275136	0	72275136	A	T
9	chr9_72279444	0	72279444	T	G
9	chr9_72280468	0	72280468	G	A
9	chr9_72289368	0	72289368	C	G
9	chr9_72298629	0	72298629	G	C
9	chr9_72300943	0	72300943	A	G
9	chr9_72301761	0	72301761	T	C
9	chr9_72301786	0	72301786	C	A
9	chr9_72308248	0	72308248	A	G
9	chr9_72314364	0	72314364	C	T
9	chr9_72316520	0	72316520	A	G
9	chr9_72316655	0	72316655	A	T
9	chr9_72324417	0	72324417	T	C
9	chr9_72330540	0	72330540	T	G
9	chr9_72333678	0	72333678	T	C
9	chr9_72335351	0	72335351	G	A
9	chr9_72346393	0	72346393	C	T
9	chr9_72352789	0	72352789	A	G
9	chr9_72354810	0	72354810	C	A
9	chr9_72360023	0	72360023	T	G
9	chr9_72360658	0	72360658	T	G
9	chr9_72362649	0	72362649	A	C
9	chr9_72376017	0	72376017	A	G
9	chr9_72381958	0	72381958	T	C
9	chr9_72385503	0	72385503	T	A
9	chr9_72386729	0	72386729	A	G
9	chr9_72388646	0	72388646	T	C
9	chr9_72388700	0	72388700	C	A
9	chr9_72392134	0	72392134	G	A
9	chr9_72392230	0	72392230	C	A
9	chr9_72395413	0	72395413	A	G
9	chr9_72400568	0	72400568	G	A
9	chr9_72401330	0	72401330	C	T
9	chr9_72403104	0	72403104	A	G
9	chr9_72412172	0	72412172	C	A
9	chr9_72415959	0	72415959	A	T
9	chr9_72416552	0	72416552	A	G
9	chr9_72416780	0	72416780	A	G
9	chr9_72419691	0	72419691	G	A
9	chr9_72419755	0	72419755	C	T
9	chr9_72423837	0	72423837	G	A
9	chr9_72428870	0	72428870	A	C
9	chr9_72432451	0	72432451	T	G
9	chr9_72441680	0	72441680	A	C
9	chr9_72448540	0	72448540	A	G
9	chr9_72450370	0	72450370	T	C
9	chr9_72468496	0	72468496	C	T
9	chr9_72470936	0	72470936	G	C
9	chr9_72472300	0	72472300	T	C
9	chr9_72486384	0	72486384	T	C
9	chr9_72488019	0	72488019	T	G
9	chr9_72492426	0	72492426	A	G
9	chr9_72493735	0	72493735	G	A
9	chr9_72499021	0	72499021	T	C
9	chr9_72502183	0	72502183	A	C
9	chr9_72504918	0	72504918	G	T
9	chr9_72507683	0	72507683	C	G
9	chr9_72511126	0	72511126	A	G
9	chr9_72521461	0	72521461	T	C
9	chr9_72522365	0	72522365	A	G
9	chr9_72523594	0	72523594	C	G
9	chr9_72527943	0	72527943	C	G
9	chr9_72537405	0	72537405	G	A
9	chr9_72544192	0	72544192	C	T
9	chr9_72544982	0	72544982	T	C
9	chr9_72547570	0	72547570	C	A
9	chr9_72549018	0	72549018	T	C
9	chr9_72560783	0	72560783	C	T
9	chr9_72567559	0	72567559	A	G
9	chr9_72568019	0	72568019	G	A
9	chr9_72568253	0	72568253	T	G
9	chr9_72573902	0	72573902	T	C
9	chr9_72575473	0	72575473	G	A
9	chr9_72579791	0	72579791	A	G
9	chr9_72579963	0	72579963	A	G
9	chr9_72580304	0	72580304	A	G
9	chr9_72582016	0	72582016	C	T
9	chr9_72586839	0	72586839	A	C
9	chr9_72589560	0	72589560	T	C
9	chr9_72595158	0	72595158	T	G
9	chr9_72596519	0	72596519	C	A
9	chr9_72598003	0	72598003	G	A
9	chr9_72610071	0	72610071	A	T
9	chr9_72610301	0	72610301	A	G
9	chr9_72612022	0	72612022	G	T
9	chr9_72612180	0	72612180	A	G
9	chr9_72616694	0	72616694	A	G
9	chr9_72616843	0	72616843	T	G
9	chr9_72617750	0	72617750	C	A
9	chr9_72618126	0	72618126	C	T
9	chr9_72622337	0	72622337	G	A
9	chr9_72624187	0	72624187	T	G
9	chr9_72629474	0	72629474	C	T
9	chr9_72631794	0	72631794	A	T
9	chr9_72631925	0	72631925	A	G
9	chr9_72632318	0	72632318	T	C
9	chr9_72632319	0	72632319	A	G
9	chr9_72641397	0	72641397	A	G
9	chr9_72649781	0	72649781	A	G
9	chr9_72656030	0	72656030	T	C
9	chr9_72661055	0	72661055	A	G
9	chr9_72691880	0	72691880	G	A
9	chr9_72693361	0	72693361	T	C
9	chr9_72694456	0	72694456	C	T
9	chr9_72698765	0	72698765	G	A
9	chr9_72702076	0	72702076	C	A
9	chr9_72704597	0	72704597	G	T
9	chr9_72713423	0	72713423	C	T
9	chr9_72715148	0	72715148	T	C
9	chr9_72718565	0	72718565	T	C
9	chr9_72720522	0	72720522	A	C
9	chr9_72724222	0	72724222	T	C
9	chr9_72726946	0	72726946	A	C
9	chr9_72730327	0	72730327	A	G
9	chr9_72745601	0	72745601	A	G
9	chr9_72747768	0	72747768	A	G
9	chr9_72747902	0	72747902	A	G
9	chr9_72750348	0	72750348	T	C
9	chr9_72753761	0	72753761	A	G
9	chr9_72755972	0	72755972	G	C
9	chr9_72758063	0	72758063	G	C
9	chr9_72760716	0	72760716	A	G
9	chr9_72771724	0	72771724	T	C
9	chr9_72776041	0	72776041	A	C
9	chr9_72785757	0	72785757	G	A
9	chr9_72802404	0	72802404	A	T
9	chr9_72817929	0	72817929	A	G
9	chr9_72822231	0	72822231	G	A
9	chr9_72825905	0	72825905	T	C
9	chr9_72842237	0	72842237	A	G
9	chr9_72852133	0	72852133	A	C
9	chr9_72854320	0	72854320	C	T
9	chr9_72854686	0	72854686	T	G
9	chr9_72855042	0	72855042	A	T
9	chr9_72860651	0	72860651	A	G
9	chr9_72870942	0	72870942	T	C
9	chr9_72874577	0	72874577	A	G
9	chr9_72900170	0	72900170	C	T
9	chr9_72907193	0	72907193	G	T
9	chr9_72908436	0	72908436	A	G
9	chr9_72908947	0	72908947	A	G
9	chr9_72913111	0	72913111	A	G
9	chr9_72913798	0	72913798	G	A
9	chr9_72914389	0	72914389	T	C
9	chr9_72914937	0	72914937	T	C
9	chr9_72923582	0	72923582	T	C
9	chr9_72925489	0	72925489	T	C
9	chr9_72937332	0	72937332	A	G
9	chr9_72939256	0	72939256	T	C
9	chr9_72940546	0	72940546	C	T
9	chr9_72940583	0	72940583	T	C
9	chr9_72945959	0	72945959	C	G
9	chr9_72948828	0	72948828	A	C
9	chr9_72950702	0	72950702	T	C
9	chr9_72964580	0	72964580	G	A
9	chr9_72969052	0	72969052	C	A
9	chr9_72970113	0	72970113	T	C
9	chr9_72971648	0	72971648	T	C
9	chr9_72975561	0	72975561	T	C
9	chr9_72976032	0	72976032	C	A
9	chr9_72976488	0	72976488	T	C
9	chr9_72981612	0	72981612	T	C
9	chr9_72982987	0	72982987	A	G
9	chr9_72986903	0	72986903	C	G
9	chr9_72990983	0	72990983	A	G
9	chr9_72991192	0	72991192	T	C
9	chr9_72993089	0	72993089	T	C
9	chr9_72994268	0	72994268	T	A
9	chr9_72998608	0	72998608	C	T
9	chr9_73005223	0	73005223	G	A
9	chr9_73007671	0	73007671	G	C
9	chr9_73008408	0	73008408	G	A
9	chr9_73008760	0	73008760	G	T
9	chr9_73010864	0	73010864	T	G
9	chr9_73014494	0	73014494	A	C
9	chr9_73015583	0	73015583	T	C
9	chr9_73016360	0	73016360	C	G
9	chr9_73017641	0	73017641	T	C
9	chr9_73017826	0	73017826	C	T
9	chr9_73018972	0	73018972	G	A
9	chr9_73022021	0	73022021	A	G
9	chr9_73024992	0	73024992	A	G
9	chr9_73026304	0	73026304	A	G
9	chr9_73028502	0	73028502	T	A
9	chr9_73034232	0	73034232	T	C
9	chr9_73036143	0	73036143	T	C
9	chr9_73045344	0	73045344	C	T
9	chr9_73052725	0	73052725	C	A
9	chr9_73053528	0	73053528	T	C
9	chr9_73053773	0	73053773	C	T
9	chr9_73054359	0	73054359	T	C
9	chr9_73062061	0	73062061	A	G
9	chr9_73064585	0	73064585	C	T
9	chr9_73070758	0	73070758	G	A
9	chr9_73072893	0	73072893	A	G
9	chr9_73075574	0	73075574	G	T
9	chr9_73081041	0	73081041	C	T
9	chr9_73085511	0	73085511	A	C
9	chr9_73085613	0	73085613	A	G
9	chr9_73092089	0	73092089	T	C
9	chr9_73095449	0	73095449	G	C
9	chr9_73097602	0	73097602	G	A
9	chr9_73099980	0	73099980	T	C
9	chr9_73101250	0	73101250	C	G
9	chr9_73127074	0	73127074	G	T
9	chr9_73127678	0	73127678	A	T
9	chr9_73135502	0	73135502	G	C
9	chr9_73139572	0	73139572	T	C
9	chr9_73140259	0	73140259	C	T
9	chr9_73143185	0	73143185	G	A
9	chr9_73145455	0	73145455	C	A
9	chr9_73145629	0	73145629	C	T
9	chr9_73159656	0	73159656	C	G
9	chr9_73162181	0	73162181	C	T
9	chr9_73162832	0	73162832	A	G
9	chr9_73164569	0	73164569	A	G
9	chr9_73166343	0	73166343	T	C
9	chr9_73166892	0	73166892	C	T
9	chr9_73174708	0	73174708	T	C
9	chr9_73178140	0	73178140	G	T
9	chr9_73187118	0	73187118	C	A
9	chr9_73187197	0	73187197	C	T
9	chr9_73190057	0	73190057	A	G
9	chr9_73197757	0	73197757	C	T
9	chr9_73201614	0	73201614	A	G
9	chr9_73201951	0	73201951	C	T
9	chr9_73209768	0	73209768	A	G
9	chr9_73211750	0	73211750	C	G
9	chr9_73215380	0	73215380	G	T
9	chr9_73218223	0	73218223	T	C
9	chr9_73220908	0	73220908	A	G
9	chr9_73225885	0	73225885	C	T
9	chr9_73227489	0	73227489	T	C
9	chr9_73236733	0	73236733	T	C
9	chr9_73241496	0	73241496	C	T
9	chr9_73248405	0	73248405	G	C
9	chr9_73248790	0	73248790	A	C
9	chr9_73248920	0	73248920	C	T
9	chr9_73253796	0	73253796	A	G
9	chr9_73267643	0	73267643	C	G
9	chr9_73274076	0	73274076	G	C
9	chr9_73282519	0	73282519	A	G
9	chr9_73283045	0	73283045	A	C
9	chr9_73289160	0	73289160	A	G
9	chr9_73300386	0	73300386	G	C
9	chr9_73306711	0	73306711	T	A
9	chr9_73306960	0	73306960	T	G
9	chr9_73313854	0	73313854	A	G
9	chr9_73314236	0	73314236	T	C
9	chr9_73323762	0	73323762	C	T
9	chr9_73328018	0	73328018	T	C
9	chr9_73332234	0	73332234	T	C
9	chr9_73334018	0	73334018	A	G
9	chr9_73339761	0	73339761	G	A
9	chr9_73342105	0	73342105	A	C
9	chr9_73342158	0	73342158	C	T
9	chr9_73345430	0	73345430	C	T
9	chr9_73346860	0	73346860	C	T
9	chr9_73347580	0	73347580	C	T
9	chr9_73358790	0	73358790	C	T
9	chr9_73365072	0	73365072	G	T
9	chr9_73377424	0	73377424	C	T
9	chr9_73381285	0	73381285	A	G
9	chr9_73381399	0	73381399	C	T
9	chr9_73391503	0	73391503	C	G
9	chr9_73398799	0	73398799	G	T
9	chr9_73403218	0	73403218	G	A
9	chr9_73403598	0	73403598	T	A
9	chr9_73406179	0	73406179	G	A
9	chr9_73411827	0	73411827	T	C
9	chr9_73414521	0	73414521	T	C
9	chr9_73416198	0	73416198	T	A
9	chr9_73419892	0	73419892	A	G
9	chr9_73424493	0	73424493	T	G
9	chr9_73424529	0	73424529	T	C
9	chr9_73431667	0	73431667	C	G
9	chr9_73442877	0	73442877	T	C
9	chr9_73445550	0	73445550	A	T
9	chr9_73447634	0	73447634	G	A
9	chr9_73462436	0	73462436	G	A
9	chr9_73466125	0	73466125	A	G
9	chr9_73469913	0	73469913	T	G
9	chr9_73472542	0	73472542	G	C
9	chr9_73473474	0	73473474	A	T
9	chr9_73483752	0	73483752	C	A
9	chr9_73484056	0	73484056	A	C
9	chr9_73485005	0	73485005	C	T
9	chr9_73488283	0	73488283	G	A
9	chr9_73491629	0	73491629	C	T
9	chr9_73496393	0	73496393	G	A
9	chr9_73499578	0	73499578	T	C
9	chr9_73500224	0	73500224	T	C
9	chr9_73506845	0	73506845	C	G
9	chr9_73510673	0	73510673	A	G
9	chr9_73510805	0	73510805	A	G
9	chr9_73511894	0	73511894	G	T
9	chr9_73516704	0	73516704	G	A
9	chr9_73521552	0	73521552	G	A
9	chr9_73523313	0	73523313	A	T
9	chr9_73530035	0	73530035	T	C
9	chr9_73530869	0	73530869	T	C
9	chr9_73538189	0	73538189	C	T
9	chr9_73544015	0	73544015	C	A
9	chr9_73549970	0	73549970	A	C
9	chr9_73553523	0	73553523	T	G
9	chr9_73556476	0	73556476	A	G
9	chr9_73563880	0	73563880	G	A
9	chr9_73567390	0	73567390	G	C
9	chr9_73568855	0	73568855	C	A
9	chr9_73592935	0	73592935	T	G
9	chr9_73594388	0	73594388	T	C
9	chr9_73595385	0	73595385	G	A
9	chr9_73604462	0	73604462	T	C
9	chr9_73612576	0	73612576	T	C
9	chr9_73616256	0	73616256	T	C
9	chr9_73616758	0	73616758	C	T
9	chr9_73623051	0	73623051	A	C
9	chr9_73625060	0	73625060	G	C
9	chr9_73627285	0	73627285	T	C
9	chr9_73635778	0	73635778	T	C
9	chr9_73638636	0	73638636	G	A
9	chr9_73640255	0	73640255	A	C
9	chr9_73647254	0	73647254	G	A
9	chr9_73655105	0	73655105	G	A
9	chr9_73657218	0	73657218	C	T
9	chr9_73663529	0	73663529	T	C
9	chr9_73663848	0	73663848	G	A
9	chr9_73669563	0	73669563	C	G
9	chr9_73670226	0	73670226	C	A
9	chr9_73672949	0	73672949	A	C
9	chr9_73675477	0	73675477	A	G
9	chr9_73682176	0	73682176	T	C
9	chr9_73683098	0	73683098	T	C
9	chr9_73684385	0	73684385	T	C
9	chr9_73695442	0	73695442	T	C
9	chr9_73696053	0	73696053	A	G
9	chr9_73697902	0	73697902	T	C
9	chr9_73699546	0	73699546	T	G
9	chr9_73700178	0	73700178	A	G
9	chr9_73700791	0	73700791	G	A
9	chr9_73708755	0	73708755	G	A
9	chr9_73711128	0	73711128	A	G
9	chr9_73716066	0	73716066	G	T
9	chr9_73716092	0	73716092	T	C
9	chr9_73716256	0	73716256	A	G
9	chr9_73717129	0	73717129	T	C
9	chr9_73720819	0	73720819	T	C
9	chr9_73722615	0	73722615	T	C
9	chr9_73722743	0	73722743	C	T
9	chr9_73727655	0	73727655	T	C
9	chr9_73732038	0	73732038	A	G
9	chr9_73733606	0	73733606	G	A
9	chr9_73735023	0	73735023	G	C
9	chr9_73742272	0	73742272	T	C
9	chr9_73742372	0	73742372	G	T
9	chr9_73744537	0	73744537	T	C
9	chr9_73745311	0	73745311	A	G
9	chr9_73760183	0	73760183	C	T
9	chr9_73768489	0	73768489	G	A
9	chr9_73776519	0	73776519	G	T
9	chr9_73777642	0	73777642	G	T
9	chr9_73788406	0	73788406	C	G
9	chr9_73790691	0	73790691	A	C
9	chr9_73792331	0	73792331	G	A
9	chr9_73796400	0	73796400	A	G
9	chr9_73796876	0	73796876	G	A
9	chr9_73798256	0	73798256	A	G
9	chr9_73798779	0	73798779	G	C
9	chr9_73799708	0	73799708	A	C
9	chr9_73800767	0	73800767	T	G
9	chr9_73801201	0	73801201	T	C
9	chr9_73815172	0	73815172	T	C
9	chr9_73822624	0	73822624	C	T
9	chr9_73827117	0	73827117	C	G
9	chr9_73830347	0	73830347	G	T
9	chr9_73831255	0	73831255	A	C
9	chr9_73836203	0	73836203	G	T
9	chr9_73836261	0	73836261	T	C
9	chr9_73840582	0	73840582	T	C
9	chr9_73842048	0	73842048	A	G
9	chr9_73845279	0	73845279	T	C
9	chr9_73851235	0	73851235	A	C
9	chr9_73867560	0	73867560	C	T
9	chr9_73879833	0	73879833	A	G
9	chr9_73885282	0	73885282	T	C
9	chr9_73892006	0	73892006	C	A
9	chr9_73894851	0	73894851	T	G
9	chr9_73897507	0	73897507	A	G
9	chr9_73904075	0	73904075	C	G
9	chr9_73908072	0	73908072	A	G
9	chr9_73908604	0	73908604	G	A
9	chr9_73908871	0	73908871	T	C
9	chr9_73911162	0	73911162	G	A
9	chr9_73913228	0	73913228	C	T
9	chr9_73913429	0	73913429	A	C
9	chr9_73916263	0	73916263	T	C
9	chr9_73917743	0	73917743	T	C
9	chr9_73920762	0	73920762	A	T
9	chr9_73923047	0	73923047	A	G
9	chr9_73926181	0	73926181	T	C
9	chr9_73926394	0	73926394	A	G
9	chr9_73930160	0	73930160	G	C
9	chr9_73930265	0	73930265	T	C
9	chr9_73933739	0	73933739	G	T
9	chr9_73946810	0	73946810	A	G
9	chr9_73946954	0	73946954	A	G
9	chr9_73955295	0	73955295	A	G
9	chr9_73958579	0	73958579	T	C
9	chr9_73959215	0	73959215	A	G
9	chr9_73959328	0	73959328	C	T
9	chr9_73961501	0	73961501	C	T
9	chr9_73963380	0	73963380	T	C
9	chr9_73963915	0	73963915	A	C
9	chr9_73964095	0	73964095	T	A
9	chr9_73966889	0	73966889	A	G
9	chr9_73981089	0	73981089	T	C
9	chr9_73984818	0	73984818	C	G
9	chr9_73987783	0	73987783	A	G
9	chr9_73991577	0	73991577	T	C
9	chr9_74001429	0	74001429	T	C
9	chr9_74003159	0	74003159	G	A
9	chr9_74003181	0	74003181	T	C
9	chr9_74007088	0	74007088	G	A
9	chr9_74007399	0	74007399	G	A
9	chr9_74009132	0	74009132	C	T
9	chr9_74022268	0	74022268	T	C
9	chr9_74023587	0	74023587	A	G
9	chr9_74042015	0	74042015	A	C
9	chr9_74051772	0	74051772	C	T
9	chr9_74057496	0	74057496	G	A
9	chr9_74058698	0	74058698	G	A
9	chr9_74059612	0	74059612	T	C
9	chr9_74061427	0	74061427	A	G
9	chr9_74073369	0	74073369	C	A
9	chr9_74074775	0	74074775	C	T
9	chr9_74076921	0	74076921	C	T
9	chr9_74081395	0	74081395	C	T
9	chr9_74081609	0	74081609	T	C
9	chr9_74081906	0	74081906	G	C
9	chr9_74084731	0	74084731	C	A
9	chr9_74085746	0	74085746	T	G
9	chr9_74085976	0	74085976	A	G
9	chr9_74096690	0	74096690	T	C
9	chr9_74098328	0	74098328	T	C
9	chr9_74102146	0	74102146	C	T
9	chr9_74102955	0	74102955	G	C
9	chr9_74106997	0	74106997	A	G
9	chr9_74121684	0	74121684	T	C
9	chr9_74123749	0	74123749	G	T
9	chr9_74125854	0	74125854	T	C
9	chr9_74126724	0	74126724	A	G
9	chr9_74137956	0	74137956	A	C
9	chr9_74140770	0	74140770	T	C
9	chr9_74144557	0	74144557	A	G
9	chr9_74147907	0	74147907	T	A
9	chr9_74150946	0	74150946	A	C
9	chr9_74151123	0	74151123	G	A
9	chr9_74151191	0	74151191	T	G
9	chr9_74161601	0	74161601	A	G
9	chr9_74168240	0	74168240	A	G
9	chr9_74173478	0	74173478	A	G
9	chr9_74174794	0	74174794	G	A
9	chr9_74174917	0	74174917	A	G
9	chr9_74176593	0	74176593	G	T
9	chr9_74176819	0	74176819	G	A
9	chr9_74188606	0	74188606	G	C
9	chr9_74197094	0	74197094	A	G
9	chr9_74199457	0	74199457	A	G
9	chr9_74201033	0	74201033	C	A
9	chr9_74202073	0	74202073	C	G
9	chr9_74203201	0	74203201	T	C
9	chr9_74210539	0	74210539	T	C
9	chr9_74214394	0	74214394	A	T
9	chr9_74218833	0	74218833	C	T
9	chr9_74222398	0	74222398	T	C
9	chr9_74229800	0	74229800	A	G
9	chr9_74230620	0	74230620	T	C
9	chr9_74235167	0	74235167	T	C
9	chr9_74236647	0	74236647	A	G
9	chr9_74242455	0	74242455	G	T
9	chr9_74245392	0	74245392	A	C
9	chr9_74248783	0	74248783	T	G
9	chr9_74248916	0	74248916	A	G
9	chr9_74249906	0	74249906	A	G
9	chr9_74250995	0	74250995	C	T
9	chr9_74260284	0	74260284	A	G
9	chr9_74272481	0	74272481	T	C
9	chr9_74275005	0	74275005	A	G
9	chr9_74275446	0	74275446	C	T
9	chr9_74277714	0	74277714	C	T
9	chr9_74279266	0	74279266	A	G
9	chr9_74284446	0	74284446	C	G
9	chr9_74287103	0	74287103	A	G
9	chr9_74289030	0	74289030	T	C
9	chr9_74289157	0	74289157	A	G
9	chr9_74289173	0	74289173	C	A
9	chr9_74291304	0	74291304	A	G
9	chr9_74293138	0	74293138	G	A
9	chr9_74295448	0	74295448	G	A
9	chr9_74297284	0	74297284	C	T
9	chr9_74300236	0	74300236	A	T
9	chr9_74302487	0	74302487	G	A
9	chr9_74304310	0	74304310	C	A
9	chr9_74305331	0	74305331	A	G
9	chr9_74307802	0	74307802	T	C
9	chr9_74312531	0	74312531	A	G
9	chr9_74322003	0	74322003	G	C
9	chr9_74324412	0	74324412	C	T
9	chr9_74328026	0	74328026	A	G
9	chr9_74328291	0	74328291	A	G
9	chr9_74332709	0	74332709	A	G
9	chr9_74333278	0	74333278	G	A
9	chr9_74342306	0	74342306	G	C
9	chr9_74347467	0	74347467	T	A
9	chr9_74359901	0	74359901	T	C
9	chr9_74363282	0	74363282	A	G
9	chr9_74372657	0	74372657	T	C
9	chr9_74372714	0	74372714	C	G
9	chr9_74374296	0	74374296	T	C
9	chr9_74374621	0	74374621	C	T
9	chr9_74378819	0	74378819	C	T
9	chr9_74382328	0	74382328	G	A
9	chr9_74384974	0	74384974	A	G
9	chr9_74398834	0	74398834	C	T
9	chr9_74399074	0	74399074	A	G
9	chr9_74403704	0	74403704	C	T
9	chr9_74408754	0	74408754	T	C
9	chr9_74409717	0	74409717	C	T
9	chr9_74413814	0	74413814	T	C
9	chr9_74414869	0	74414869	T	C
9	chr9_74415041	0	74415041	A	G
9	chr9_74415746	0	74415746	A	G
9	chr9_74415958	0	74415958	A	G
9	chr9_74418711	0	74418711	T	C
9	chr9_74419117	0	74419117	G	A
9	chr9_74419926	0	74419926	A	G
9	chr9_74422150	0	74422150	T	C
9	chr9_74423938	0	74423938	G	C
9	chr9_74426641	0	74426641	C	A
9	chr9_74427644	0	74427644	T	G
9	chr9_74429335	0	74429335	T	C
9	chr9_74435611	0	74435611	T	C
9	chr9_74437001	0	74437001	C	T
9	chr9_74437830	0	74437830	T	C
9	chr9_74440451	0	74440451	G	C
9	chr9_74443615	0	74443615	T	C
9	chr9_74443823	0	74443823	T	C
9	chr9_74445622	0	74445622	T	A
9	chr9_74460066	0	74460066	T	C
9	chr9_74465749	0	74465749	T	C
9	chr9_74466646	0	74466646	G	A
9	chr9_74467088	0	74467088	T	C
9	chr9_74469239	0	74469239	T	C
9	chr9_74470600	0	74470600	A	G
9	chr9_74471509	0	74471509	A	G
9	chr9_74474338	0	74474338	G	C
9	chr9_74475678	0	74475678	A	G
9	chr9_74477548	0	74477548	G	A
9	chr9_74477899	0	74477899	T	A
9	chr9_74479609	0	74479609	C	G
9	chr9_74481294	0	74481294	G	A
9	chr9_74482075	0	74482075	C	T
9	chr9_74483850	0	74483850	G	A
9	chr9_74493474	0	74493474	G	C
9	chr9_74495867	0	74495867	A	G
9	chr9_74498140	0	74498140	C	T
9	chr9_74499334	0	74499334	G	A
9	chr9_74501034	0	74501034	C	T
9	chr9_74503315	0	74503315	A	G
9	chr9_74511320	0	74511320	C	T
9	chr9_74521039	0	74521039	T	A
9	chr9_74523404	0	74523404	T	C
9	chr9_74526749	0	74526749	G	T
9	chr9_74531991	0	74531991	T	C
9	chr9_74535613	0	74535613	G	A
9	chr9_74541798	0	74541798	A	G
9	chr9_74542445	0	74542445	T	C
9	chr9_74542709	0	74542709	C	T
9	chr9_74549415	0	74549415	C	T
9	chr9_74550838	0	74550838	C	T
9	chr9_74554363	0	74554363	G	A
9	chr9_74554742	0	74554742	A	C
9	chr9_74556822	0	74556822	G	A
9	chr9_74567118	0	74567118	T	C
9	chr9_74573098	0	74573098	T	G
9	chr9_74574834	0	74574834	G	A
9	chr9_74575407	0	74575407	G	A
9	chr9_74598870	0	74598870	C	A
9	chr9_74608697	0	74608697	T	C
9	chr9_74612859	0	74612859	G	C
9	chr9_74615223	0	74615223	T	G
9	chr9_74616678	0	74616678	C	T
9	chr9_74623065	0	74623065	C	G
9	chr9_74624292	0	74624292	A	G
9	chr9_74625328	0	74625328	A	G
9	chr9_74630920	0	74630920	T	A
9	chr9_74633575	0	74633575	G	A
9	chr9_74634590	0	74634590	A	T
9	chr9_74637089	0	74637089	G	C
9	chr9_74646338	0	74646338	A	G
9	chr9_74655621	0	74655621	C	T
9	chr9_74657183	0	74657183	A	G
9	chr9_74662907	0	74662907	C	A
9	chr9_74680007	0	74680007	C	T
9	chr9_74684022	0	74684022	T	A
9	chr9_74699879	0	74699879	A	G
9	chr9_74704778	0	74704778	T	G
9	chr9_74707278	0	74707278	T	C
9	chr9_74709687	0	74709687	G	A
9	chr9_74712737	0	74712737	A	C
9	chr9_74716035	0	74716035	A	C
9	chr9_74717595	0	74717595	C	T
9	chr9_74718162	0	74718162	C	G
9	chr9_74718393	0	74718393	C	G
9	chr9_74721272	0	74721272	C	G
9	chr9_74722382	0	74722382	A	G
9	chr9_74732911	0	74732911	G	T
9	chr9_74734058	0	74734058	T	C
9	chr9_74735548	0	74735548	A	G
9	chr9_74739105	0	74739105	A	T
9	chr9_74740509	0	74740509	G	A
9	chr9_74741809	0	74741809	C	G
9	chr9_74742164	0	74742164	A	G
9	chr9_74745788	0	74745788	T	C
9	chr9_74747157	0	74747157	C	G
9	chr9_74747589	0	74747589	C	G
9	chr9_74753435	0	74753435	A	G
9	chr9_74771444	0	74771444	A	G
9	chr9_74774072	0	74774072	T	G
9	chr9_74783235	0	74783235	A	G
9	chr9_74784919	0	74784919	C	T
9	chr9_74786324	0	74786324	G	C
9	chr9_74787543	0	74787543	C	G
9	chr9_74790822	0	74790822	A	G
9	chr9_74792512	0	74792512	G	A
9	chr9_74792965	0	74792965	T	C
9	chr9_74793340	0	74793340	T	C
9	chr9_74794400	0	74794400	T	C
9	chr9_74797521	0	74797521	C	A
9	chr9_74813182	0	74813182	T	G
9	chr9_74814546	0	74814546	C	T
9	chr9_74815081	0	74815081	A	G
9	chr9_74817194	0	74817194	T	C
9	chr9_74819990	0	74819990	T	G
9	chr9_74827465	0	74827465	A	T
9	chr9_74832762	0	74832762	A	T
9	chr9_74834056	0	74834056	A	G
9	chr9_74838768	0	74838768	T	C
9	chr9_74839826	0	74839826	A	G
9	chr9_74843382	0	74843382	G	A
9	chr9_74847696	0	74847696	T	C
9	chr9_74852600	0	74852600	C	T
9	chr9_74855579	0	74855579	A	G
9	chr9_74855971	0	74855971	G	A
9	chr9_74859240	0	74859240	T	C
9	chr9_74862940	0	74862940	G	C
9	chr9_74863297	0	74863297	C	T
9	chr9_74864070	0	74864070	C	T
9	chr9_74868575	0	74868575	A	G
9	chr9_74868901	0	74868901	A	G
9	chr9_74873979	0	74873979	C	T
9	chr9_74882064	0	74882064	T	C
9	chr9_74883981	0	74883981	C	G
9	chr9_74885988	0	74885988	C	G
9	chr9_74888899	0	74888899	G	A
9	chr9_74890043	0	74890043	T	G
9	chr9_74893076	0	74893076	A	G
9	chr9_74895501	0	74895501	A	G
9	chr9_74902539	0	74902539	A	C
9	chr9_74908348	0	74908348	C	T
9	chr9_74909185	0	74909185	G	A
9	chr9_74911739	0	74911739	C	T
9	chr9_74913810	0	74913810	C	G
9	chr9_74923542	0	74923542	C	A
9	chr9_74927625	0	74927625	G	A
9	chr9_74933421	0	74933421	A	G
9	chr9_74936531	0	74936531	T	C
9	chr9_74937706	0	74937706	A	G
9	chr9_74944517	0	74944517	G	A
9	chr9_74957978	0	74957978	G	A
9	chr9_74958080	0	74958080	T	C
9	chr9_74963621	0	74963621	A	G
9	chr9_74964741	0	74964741	T	C
9	chr9_74971486	0	74971486	A	G
9	chr9_74979107	0	74979107	T	C
9	chr9_74984968	0	74984968	T	C
9	chr9_74992835	0	74992835	G	C
9	chr9_74994201	0	74994201	A	C
9	chr9_74998939	0	74998939	T	C
9	chr9_75006700	0	75006700	G	A
9	chr9_75007105	0	75007105	A	G
9	chr9_75009527	0	75009527	G	A
9	chr9_75025145	0	75025145	C	T
9	chr9_75027365	0	75027365	G	A
9	chr9_75035931	0	75035931	A	G
9	chr9_75040897	0	75040897	A	G
9	chr9_75052015	0	75052015	A	C
9	chr9_75095502	0	75095502	T	C
9	chr9_75100692	0	75100692	T	C
9	chr9_75105448	0	75105448	G	T
9	chr9_75119834	0	75119834	C	T
9	chr9_75129729	0	75129729	A	G
9	chr9_75130406	0	75130406	A	G
9	chr9_75131866	0	75131866	A	C
9	chr9_75136573	0	75136573	T	C
9	chr9_75137720	0	75137720	C	G
9	chr9_75143966	0	75143966	G	A
9	chr9_75147327	0	75147327	A	G
9	chr9_75154499	0	75154499	T	C
9	chr9_75162957	0	75162957	G	A
9	chr9_75163974	0	75163974	T	C
9	chr9_75172220	0	75172220	G	T
9	chr9_75174343	0	75174343	T	C
9	chr9_75194784	0	75194784	C	T
9	chr9_75199073	0	75199073	A	C
9	chr9_75201125	0	75201125	T	G
9	chr9_75203419	0	75203419	G	C
9	chr9_75204070	0	75204070	G	A
9	chr9_75204756	0	75204756	C	T
9	chr9_75208613	0	75208613	C	T
9	chr9_75209295	0	75209295	A	T
9	chr9_75209432	0	75209432	T	C
9	chr9_75224623	0	75224623	C	T
9	chr9_75228823	0	75228823	C	G
9	chr9_75233545	0	75233545	T	A
9	chr9_75237502	0	75237502	A	G
9	chr9_75237581	0	75237581	A	G
9	chr9_75252218	0	75252218	A	C
9	chr9_75253159	0	75253159	T	C
9	chr9_75254438	0	75254438	T	C
9	chr9_75260006	0	75260006	T	C
9	chr9_75260198	0	75260198	A	G
9	chr9_75268837	0	75268837	G	C
9	chr9_75268841	0	75268841	T	C
9	chr9_75269267	0	75269267	T	C
9	chr9_75279659	0	75279659	T	C
9	chr9_75281553	0	75281553	G	A
9	chr9_75286985	0	75286985	A	G
9	chr9_75288490	0	75288490	A	G
9	chr9_75295139	0	75295139	C	G
9	chr9_75304478	0	75304478	T	C
9	chr9_75311544	0	75311544	C	G
9	chr9_75311733	0	75311733	C	T
9	chr9_75321390	0	75321390	A	G
9	chr9_75324833	0	75324833	C	G
9	chr9_75327029	0	75327029	A	G
9	chr9_75339506	0	75339506	A	G
9	chr9_75341084	0	75341084	A	T
9	chr9_75341091	0	75341091	G	A
9	chr9_75345281	0	75345281	C	G
9	chr9_75348171	0	75348171	C	T
9	chr9_75348949	0	75348949	T	C
9	chr9_75350312	0	75350312	C	T
9	chr9_75360637	0	75360637	C	T
9	chr9_75364711	0	75364711	T	A
9	chr9_75369511	0	75369511	A	G
9	chr9_75370586	0	75370586	C	G
9	chr9_75372652	0	75372652	G	T
9	chr9_75374021	0	75374021	T	C
9	chr9_75376338	0	75376338	T	C
9	chr9_75381248	0	75381248	C	T
9	chr9_75386806	0	75386806	T	C
9	chr9_75388603	0	75388603	G	A
9	chr9_75389967	0	75389967	G	A
9	chr9_75401073	0	75401073	G	A
9	chr9_75401505	0	75401505	G	T
9	chr9_75402056	0	75402056	C	G
9	chr9_75406211	0	75406211	G	A
9	chr9_75423907	0	75423907	A	G
9	chr9_75427375	0	75427375	G	A
9	chr9_75432758	0	75432758	C	T
9	chr9_75433927	0	75433927	G	A
9	chr9_75447923	0	75447923	G	A
9	chr9_75451653	0	75451653	G	A
9	chr9_75466833	0	75466833	T	C
9	chr9_75467549	0	75467549	T	C
9	chr9_75469554	0	75469554	A	G
9	chr9_75469808	0	75469808	A	G
9	chr9_75471318	0	75471318	G	T
9	chr9_75473215	0	75473215	T	C
9	chr9_75480833	0	75480833	A	C
9	chr9_75484103	0	75484103	G	A
9	chr9_75490022	0	75490022	A	C
9	chr9_75495987	0	75495987	T	C
9	chr9_75498363	0	75498363	G	A
9	chr9_75505301	0	75505301	A	G
9	chr9_75507820	0	75507820	G	A
9	chr9_75509938	0	75509938	T	C
9	chr9_75511267	0	75511267	C	A
9	chr9_75520214	0	75520214	A	G
9	chr9_75521623	0	75521623	A	G
9	chr9_75537625	0	75537625	T	C
9	chr9_75538995	0	75538995	A	G
9	chr9_75544360	0	75544360	A	T
9	chr9_75548774	0	75548774	C	T
9	chr9_75549959	0	75549959	A	C
9	chr9_75550093	0	75550093	C	T
9	chr9_75560063	0	75560063	T	G
9	chr9_75560076	0	75560076	T	C
9	chr9_75571964	0	75571964	T	C
9	chr9_75574861	0	75574861	C	T
9	chr9_75575539	0	75575539	A	G
9	chr9_75575571	0	75575571	C	T
9	chr9_75578019	0	75578019	C	T
9	chr9_75580071	0	75580071	A	T
9	chr9_75580648	0	75580648	T	C
9	chr9_75582557	0	75582557	C	T
9	chr9_75582722	0	75582722	T	C
9	chr9_75584209	0	75584209	G	A
9	chr9_75586139	0	75586139	A	T
9	chr9_75590480	0	75590480	G	A
9	chr9_75592068	0	75592068	G	A
9	chr9_75595763	0	75595763	A	G
9	chr9_75596948	0	75596948	A	T
9	chr9_75609563	0	75609563	T	C
9	chr9_75621803	0	75621803	A	C
9	chr9_75624448	0	75624448	T	C
9	chr9_75630449	0	75630449	A	C
9	chr9_75630720	0	75630720	G	C
9	chr9_75646842	0	75646842	C	T
9	chr9_75647688	0	75647688	T	G
9	chr9_75648699	0	75648699	G	C
9	chr9_75649686	0	75649686	G	T
9	chr9_75653248	0	75653248	C	A
9	chr9_75654674	0	75654674	G	A
9	chr9_75662596	0	75662596	T	C
9	chr9_75663134	0	75663134	G	T
9	chr9_75663933	0	75663933	A	G
9	chr9_75668310	0	75668310	G	A
9	chr9_75670544	0	75670544	G	A
9	chr9_75670702	0	75670702	A	G
9	chr9_75671907	0	75671907	C	T
9	chr9_75673258	0	75673258	A	G
9	chr9_75674751	0	75674751	T	C
9	chr9_75676564	0	75676564	G	A
9	chr9_75676628	0	75676628	A	G
9	chr9_75677912	0	75677912	C	G
9	chr9_75682248	0	75682248	T	C
9	chr9_75682711	0	75682711	T	C
9	chr9_75686330	0	75686330	T	C
9	chr9_75686959	0	75686959	G	A
9	chr9_75689093	0	75689093	T	C
9	chr9_75691938	0	75691938	T	C
9	chr9_75693933	0	75693933	T	C
9	chr9_75694418	0	75694418	G	A
9	chr9_75699182	0	75699182	T	C
9	chr9_75704507	0	75704507	A	G
9	chr9_75710240	0	75710240	C	A
9	chr9_75726409	0	75726409	C	A
9	chr9_75733530	0	75733530	T	C
9	chr9_75737132	0	75737132	C	T
9	chr9_75738936	0	75738936	G	A
9	chr9_75741049	0	75741049	G	A
9	chr9_75742298	0	75742298	A	G
9	chr9_75743614	0	75743614	A	G
9	chr9_75745254	0	75745254	T	C
9	chr9_75745643	0	75745643	G	C
9	chr9_75757859	0	75757859	T	G
9	chr9_75764008	0	75764008	A	C
9	chr9_75771630	0	75771630	G	C
9	chr9_75779028	0	75779028	A	G
9	chr9_75782402	0	75782402	C	T
9	chr9_75782495	0	75782495	A	G
9	chr9_75786748	0	75786748	A	G
9	chr9_75794846	0	75794846	A	G
9	chr9_75802220	0	75802220	C	A
9	chr9_75802329	0	75802329	A	G
9	chr9_75804918	0	75804918	C	T
9	chr9_75807959	0	75807959	G	C
9	chr9_75810975	0	75810975	G	A
9	chr9_75812517	0	75812517	A	G
9	chr9_75819832	0	75819832	T	C
9	chr9_75822080	0	75822080	G	A
9	chr9_75823566	0	75823566	C	T
9	chr9_75824004	0	75824004	C	G
9	chr9_75824786	0	75824786	T	C
9	chr9_75826512	0	75826512	C	T
9	chr9_75831035	0	75831035	G	A
9	chr9_75835940	0	75835940	A	G
9	chr9_75835990	0	75835990	A	G
9	chr9_75836202	0	75836202	A	G
9	chr9_75842695	0	75842695	T	C
9	chr9_75844224	0	75844224	A	T
9	chr9_75846465	0	75846465	G	A
9	chr9_75848648	0	75848648	C	A
9	chr9_75849649	0	75849649	C	A
9	chr9_75866359	0	75866359	T	G
9	chr9_75880434	0	75880434	C	G
9	chr9_75886147	0	75886147	T	A
9	chr9_75891056	0	75891056	A	G
9	chr9_75900435	0	75900435	C	T
9	chr9_75907273	0	75907273	G	A
9	chr9_75914954	0	75914954	G	C
9	chr9_75916321	0	75916321	T	G
9	chr9_75917399	0	75917399	T	C
9	chr9_75917720	0	75917720	C	T
9	chr9_75918315	0	75918315	T	A
9	chr9_75918648	0	75918648	C	T
9	chr9_75926230	0	75926230	A	G
9	chr9_75929339	0	75929339	T	C
9	chr9_75930530	0	75930530	A	G
9	chr9_75932262	0	75932262	C	T
9	chr9_75934980	0	75934980	A	G
9	chr9_75936276	0	75936276	A	T
9	chr9_75949402	0	75949402	A	T
9	chr9_75951628	0	75951628	A	G
9	chr9_75956214	0	75956214	T	C
9	chr9_75968221	0	75968221	T	G
9	chr9_75968660	0	75968660	C	G
9	chr9_75969568	0	75969568	G	C
9	chr9_75980230	0	75980230	C	T
9	chr9_75985428	0	75985428	C	T
9	chr9_75986713	0	75986713	G	C
9	chr9_75987619	0	75987619	C	G
9	chr9_75989200	0	75989200	C	G
9	chr9_75992817	0	75992817	T	C
9	chr9_75995968	0	75995968	A	G
9	chr9_76006254	0	76006254	T	C
9	chr9_76008975	0	76008975	A	C
9	chr9_76010907	0	76010907	G	C
9	chr9_76016126	0	76016126	C	T
9	chr9_76017958	0	76017958	C	T
9	chr9_76028129	0	76028129	A	G
9	chr9_76028464	0	76028464	C	T
9	chr9_76035549	0	76035549	C	G
9	chr9_76035996	0	76035996	C	T
9	chr9_76037592	0	76037592	C	A
9	chr9_76041920	0	76041920	A	C
9	chr9_76042201	0	76042201	A	G
9	chr9_76042333	0	76042333	T	C
9	chr9_76053949	0	76053949	C	T
9	chr9_76057297	0	76057297	G	C
9	chr9_76063810	0	76063810	T	C
9	chr9_76072195	0	76072195	A	G
9	chr9_76079388	0	76079388	A	C
9	chr9_76081209	0	76081209	G	A
9	chr9_76085562	0	76085562	G	T
9	chr9_76088101	0	76088101	T	C
9	chr9_76090494	0	76090494	A	G
9	chr9_76092119	0	76092119	C	G
9	chr9_76101634	0	76101634	T	C
9	chr9_76109831	0	76109831	C	A
9	chr9_76117684	0	76117684	C	A
9	chr9_76121129	0	76121129	G	T
9	chr9_76128682	0	76128682	T	C
9	chr9_76137413	0	76137413	G	A
9	chr9_76139283	0	76139283	G	A
9	chr9_76159567	0	76159567	A	G
9	chr9_76160161	0	76160161	A	G
9	chr9_76163426	0	76163426	A	G
9	chr9_76165504	0	76165504	G	T
9	chr9_76166359	0	76166359	G	A
9	chr9_76170139	0	76170139	C	G
9	chr9_76170577	0	76170577	G	A
9	chr9_76174398	0	76174398	A	G
9	chr9_76188877	0	76188877	C	T
9	chr9_76191314	0	76191314	C	T
9	chr9_76192042	0	76192042	T	C
9	chr9_76195718	0	76195718	G	A
9	chr9_76204987	0	76204987	T	C
9	chr9_76213067	0	76213067	C	T
9	chr9_76216331	0	76216331	A	G
9	chr9_76221650	0	76221650	T	C
9	chr9_76224299	0	76224299	T	C
9	chr9_76227572	0	76227572	G	C
9	chr9_76243222	0	76243222	A	G
9	chr9_76247434	0	76247434	C	T
9	chr9_76247618	0	76247618	T	C
9	chr9_76256893	0	76256893	C	G
9	chr9_76257311	0	76257311	A	C
9	chr9_76258923	0	76258923	A	T
9	chr9_76260322	0	76260322	G	T
9	chr9_76263644	0	76263644	G	A
9	chr9_76264642	0	76264642	C	A
9	chr9_76275217	0	76275217	C	G
9	chr9_76282956	0	76282956	A	G
9	chr9_76296957	0	76296957	T	C
9	chr9_76299438	0	76299438	C	A
9	chr9_76307072	0	76307072	A	C
9	chr9_76307508	0	76307508	A	G
9	chr9_76311734	0	76311734	T	C
9	chr9_76313394	0	76313394	A	G
9	chr9_76321031	0	76321031	C	G
9	chr9_76321557	0	76321557	G	C
9	chr9_76324538	0	76324538	C	T
9	chr9_76334716	0	76334716	C	A
9	chr9_76336300	0	76336300	T	C
9	chr9_76338696	0	76338696	T	C
9	chr9_76339963	0	76339963	T	C
9	chr9_76339987	0	76339987	C	G
9	chr9_76343440	0	76343440	C	T
9	chr9_76360260	0	76360260	C	A
9	chr9_76364662	0	76364662	C	A
9	chr9_76365304	0	76365304	T	C
9	chr9_76379473	0	76379473	T	G
9	chr9_76381929	0	76381929	A	T
9	chr9_76383708	0	76383708	C	G
9	chr9_76385527	0	76385527	A	G
9	chr9_76388679	0	76388679	A	G
9	chr9_76388754	0	76388754	T	C
9	chr9_76388946	0	76388946	T	C
9	chr9_76390571	0	76390571	A	G
9	chr9_76391447	0	76391447	C	T
9	chr9_76399229	0	76399229	T	C
9	chr9_76399438	0	76399438	G	A
9	chr9_76407651	0	76407651	G	A
9	chr9_76409587	0	76409587	C	T
9	chr9_76412613	0	76412613	C	T
9	chr9_76417117	0	76417117	G	T
9	chr9_76420007	0	76420007	C	G
9	chr9_76421523	0	76421523	G	T
9	chr9_76421781	0	76421781	C	A
9	chr9_76422403	0	76422403	G	C
9	chr9_76423183	0	76423183	A	G
9	chr9_76423480	0	76423480	C	T
9	chr9_76424128	0	76424128	G	A
9	chr9_76426219	0	76426219	G	A
9	chr9_76427788	0	76427788	A	T
9	chr9_76431623	0	76431623	C	T
9	chr9_76432235	0	76432235	T	C
9	chr9_76432779	0	76432779	T	G
9	chr9_76450263	0	76450263	G	A
9	chr9_76455203	0	76455203	A	G
9	chr9_76458025	0	76458025	G	A
9	chr9_76460116	0	76460116	G	A
9	chr9_76460583	0	76460583	A	C
9	chr9_76463447	0	76463447	T	C
9	chr9_76466885	0	76466885	C	G
9	chr9_76468597	0	76468597	A	G
9	chr9_76482085	0	76482085	C	G
9	chr9_76482561	0	76482561	T	C
9	chr9_76485984	0	76485984	C	T
9	chr9_76486650	0	76486650	C	G
9	chr9_76487911	0	76487911	C	G
9	chr9_76488649	0	76488649	A	G
9	chr9_76493273	0	76493273	A	G
9	chr9_76494551	0	76494551	T	G
9	chr9_76500577	0	76500577	T	C
9	chr9_76507390	0	76507390	T	C
9	chr9_76508446	0	76508446	T	C
9	chr9_76508616	0	76508616	G	A
9	chr9_76512671	0	76512671	G	C
9	chr9_76516211	0	76516211	G	T
9	chr9_76524999	0	76524999	C	G
9	chr9_76527961	0	76527961	A	G
9	chr9_76530284	0	76530284	A	G
9	chr9_76530927	0	76530927	A	G
9	chr9_76537246	0	76537246	C	A
9	chr9_76537728	0	76537728	T	G
9	chr9_76539447	0	76539447	C	T
9	chr9_76542820	0	76542820	A	C
9	chr9_76542838	0	76542838	T	C
9	chr9_76544501	0	76544501	G	A
9	chr9_76545436	0	76545436	T	G
9	chr9_76553099	0	76553099	A	G
9	chr9_76553286	0	76553286	G	A
9	chr9_76553722	0	76553722	T	G
9	chr9_76558595	0	76558595	A	G
9	chr9_76562702	0	76562702	C	T
9	chr9_76564733	0	76564733	A	G
9	chr9_76571093	0	76571093	C	T
9	chr9_76571098	0	76571098	G	A
9	chr9_76572337	0	76572337	G	T
9	chr9_76574187	0	76574187	C	G
9	chr9_76576650	0	76576650	T	C
9	chr9_76579440	0	76579440	G	A
9	chr9_76584940	0	76584940	A	G
9	chr9_76587680	0	76587680	T	C
9	chr9_76595057	0	76595057	T	C
9	chr9_76602834	0	76602834	G	A
9	chr9_76605390	0	76605390	A	G
9	chr9_76605584	0	76605584	G	C
9	chr9_76610660	0	76610660	T	C
9	chr9_76616439	0	76616439	A	G
9	chr9_76622295	0	76622295	T	C
9	chr9_76630115	0	76630115	T	G
9	chr9_76630380	0	76630380	G	A
9	chr9_76637041	0	76637041	C	G
9	chr9_76651882	0	76651882	G	C
9	chr9_76654327	0	76654327	C	T
9	chr9_76655134	0	76655134	G	T
9	chr9_76655166	0	76655166	C	T
9	chr9_76666278	0	76666278	T	C
9	chr9_76676467	0	76676467	C	T
9	chr9_76676641	0	76676641	G	C
9	chr9_76677775	0	76677775	A	G
9	chr9_76680193	0	76680193	G	A
9	chr9_76688010	0	76688010	T	C
9	chr9_76690885	0	76690885	T	C
9	chr9_76697004	0	76697004	A	G
9	chr9_76698761	0	76698761	A	G
9	chr9_76703910	0	76703910	A	C
9	chr9_76715013	0	76715013	T	C
9	chr9_76715447	0	76715447	T	C
9	chr9_76719331	0	76719331	C	T
9	chr9_76721172	0	76721172	G	A
9	chr9_76723781	0	76723781	T	G
9	chr9_76726227	0	76726227	C	G
9	chr9_76734535	0	76734535	G	A
9	chr9_76736188	0	76736188	G	A
9	chr9_76736330	0	76736330	G	A
9	chr9_76738543	0	76738543	G	A
9	chr9_76746542	0	76746542	C	T
9	chr9_76752210	0	76752210	T	G
9	chr9_76762782	0	76762782	C	T
9	chr9_76768320	0	76768320	G	A
9	chr9_76768363	0	76768363	C	A
9	chr9_76768870	0	76768870	C	A
9	chr9_76769307	0	76769307	A	G
9	chr9_76777343	0	76777343	A	G
9	chr9_76784467	0	76784467	T	G
9	chr9_76786134	0	76786134	A	C
9	chr9_76788454	0	76788454	G	T
9	chr9_76788861	0	76788861	A	G
9	chr9_76789159	0	76789159	C	G
9	chr9_76789766	0	76789766	C	T
9	chr9_76790259	0	76790259	G	A
9	chr9_76792147	0	76792147	T	C
9	chr9_76792710	0	76792710	T	G
9	chr9_76799304	0	76799304	C	T
9	chr9_76802783	0	76802783	G	A
9	chr9_76802983	0	76802983	T	C
9	chr9_76810308	0	76810308	A	G
9	chr9_76817540	0	76817540	A	G
9	chr9_76823464	0	76823464	T	G
9	chr9_76828003	0	76828003	G	A
9	chr9_76831603	0	76831603	A	G
9	chr9_76832117	0	76832117	T	C
9	chr9_76832821	0	76832821	T	C
9	chr9_76833925	0	76833925	G	C
9	chr9_76834705	0	76834705	G	T
9	chr9_76839434	0	76839434	T	A
9	chr9_76855188	0	76855188	A	G
9	chr9_76861919	0	76861919	G	T
9	chr9_76862382	0	76862382	G	A
9	chr9_76868150	0	76868150	C	T
9	chr9_76868479	0	76868479	A	C
9	chr9_76872072	0	76872072	C	A
9	chr9_76873419	0	76873419	C	T
9	chr9_76899225	0	76899225	T	A
9	chr9_76918813	0	76918813	C	T
9	chr9_76920024	0	76920024	T	C
9	chr9_76922669	0	76922669	A	G
9	chr9_76924661	0	76924661	C	A
9	chr9_76928631	0	76928631	A	C
9	chr9_76930084	0	76930084	T	C
9	chr9_76931174	0	76931174	G	A
9	chr9_76939681	0	76939681	T	C
9	chr9_76941494	0	76941494	A	G
9	chr9_76943777	0	76943777	G	T
9	chr9_76954756	0	76954756	C	T
9	chr9_76955912	0	76955912	T	C
9	chr9_76963493	0	76963493	G	C
9	chr9_76967552	0	76967552	A	C
9	chr9_76977199	0	76977199	C	T
9	chr9_76979514	0	76979514	G	C
9	chr9_76980398	0	76980398	T	C
9	chr9_76982341	0	76982341	C	T
9	chr9_76988089	0	76988089	C	T
9	chr9_76990185	0	76990185	G	A
9	chr9_76991506	0	76991506	G	A
9	chr9_76992739	0	76992739	A	G
9	chr9_76993358	0	76993358	G	T
9	chr9_77000859	0	77000859	T	C
9	chr9_77001354	0	77001354	C	G
9	chr9_77001929	0	77001929	C	G
9	chr9_77002883	0	77002883	G	A
9	chr9_77020938	0	77020938	C	T
9	chr9_77025117	0	77025117	A	G
9	chr9_77025433	0	77025433	A	G
9	chr9_77035592	0	77035592	A	G
9	chr9_77043142	0	77043142	C	T
9	chr9_77050574	0	77050574	C	G
9	chr9_77057252	0	77057252	G	C
9	chr9_77061437	0	77061437	G	A
9	chr9_77061623	0	77061623	C	A
9	chr9_77062009	0	77062009	A	C
9	chr9_77064355	0	77064355	C	G
9	chr9_77070367	0	77070367	A	T
9	chr9_77086257	0	77086257	G	A
9	chr9_77090930	0	77090930	G	A
9	chr9_77091484	0	77091484	A	G
9	chr9_77091591	0	77091591	A	C
9	chr9_77094256	0	77094256	C	T
9	chr9_77096914	0	77096914	G	A
9	chr9_77098365	0	77098365	A	G
9	chr9_77101105	0	77101105	T	G
9	chr9_77105340	0	77105340	A	G
9	chr9_77107771	0	77107771	G	T
9	chr9_77111042	0	77111042	A	G
9	chr9_77112100	0	77112100	A	G
9	chr9_77123806	0	77123806	A	G
9	chr9_77134549	0	77134549	G	A
9	chr9_77138201	0	77138201	C	A
9	chr9_77149565	0	77149565	T	C
9	chr9_77152114	0	77152114	C	T
9	chr9_77154774	0	77154774	G	A
9	chr9_77158044	0	77158044	C	A
9	chr9_77159327	0	77159327	C	T
9	chr9_77161545	0	77161545	A	G
9	chr9_77162943	0	77162943	C	T
9	chr9_77173837	0	77173837	C	T
9	chr9_77180324	0	77180324	C	T
9	chr9_77187389	0	77187389	A	G
9	chr9_77188616	0	77188616	T	C
9	chr9_77190636	0	77190636	G	A
9	chr9_77191586	0	77191586	C	A
9	chr9_77202076	0	77202076	T	G
9	chr9_77202309	0	77202309	A	G
9	chr9_77204165	0	77204165	T	C
9	chr9_77207723	0	77207723	C	T
9	chr9_77208038	0	77208038	G	C
9	chr9_77222755	0	77222755	T	C
9	chr9_77223955	0	77223955	T	C
9	chr9_77226710	0	77226710	C	T
9	chr9_77236673	0	77236673	A	G
9	chr9_77240067	0	77240067	G	A
9	chr9_77244015	0	77244015	T	G
9	chr9_77249474	0	77249474	T	C
9	chr9_77251814	0	77251814	G	A
9	chr9_77252446	0	77252446	A	T
9	chr9_77255889	0	77255889	A	G
9	chr9_77257078	0	77257078	T	C
9	chr9_77259127	0	77259127	C	T
9	chr9_77262786	0	77262786	C	T
9	chr9_77266536	0	77266536	C	G
9	chr9_77269975	0	77269975	A	G
9	chr9_77273041	0	77273041	G	A
9	chr9_77273138	0	77273138	G	A
9	chr9_77273152	0	77273152	C	T
9	chr9_77291750	0	77291750	G	T
9	chr9_77297552	0	77297552	G	C
9	chr9_77302558	0	77302558	A	G
9	chr9_77304001	0	77304001	C	T
9	chr9_77304642	0	77304642	T	C
9	chr9_77310331	0	77310331	G	C
9	chr9_77312238	0	77312238	A	G
9	chr9_77312739	0	77312739	C	T
9	chr9_77324487	0	77324487	C	T
9	chr9_77324670	0	77324670	C	T
9	chr9_77331615	0	77331615	G	A
9	chr9_77332761	0	77332761	C	T
9	chr9_77346767	0	77346767	C	A
9	chr9_77350806	0	77350806	T	C
9	chr9_77353264	0	77353264	A	G
9	chr9_77353490	0	77353490	A	G
9	chr9_77360326	0	77360326	G	A
9	chr9_77371335	0	77371335	G	T
9	chr9_77373826	0	77373826	C	A
9	chr9_77377846	0	77377846	A	T
9	chr9_77383840	0	77383840	T	C
9	chr9_77388132	0	77388132	A	G
9	chr9_77390343	0	77390343	T	C
9	chr9_77397276	0	77397276	C	T
9	chr9_77400437	0	77400437	G	C
9	chr9_77410239	0	77410239	C	T
9	chr9_77410595	0	77410595	T	G
9	chr9_77413240	0	77413240	A	G
9	chr9_77420717	0	77420717	A	T
9	chr9_77427008	0	77427008	A	G
9	chr9_77429888	0	77429888	T	C
9	chr9_77431339	0	77431339	C	G
9	chr9_77434734	0	77434734	T	C
9	chr9_77437356	0	77437356	G	A
9	chr9_77437534	0	77437534	G	T
9	chr9_77441179	0	77441179	G	C
9	chr9_77441244	0	77441244	C	T
9	chr9_77442316	0	77442316	C	T
9	chr9_77447954	0	77447954	G	A
9	chr9_77448226	0	77448226	C	T
9	chr9_77454923	0	77454923	G	C
9	chr9_77464780	0	77464780	A	C
9	chr9_77467789	0	77467789	T	C
9	chr9_77470902	0	77470902	T	C
9	chr9_77475275	0	77475275	T	C
9	chr9_77475563	0	77475563	G	A
9	chr9_77479655	0	77479655	A	G
9	chr9_77479950	0	77479950	T	A
9	chr9_77480169	0	77480169	C	G
9	chr9_77481451	0	77481451	A	G
9	chr9_77489086	0	77489086	C	T
9	chr9_77489310	0	77489310	T	C
9	chr9_77490860	0	77490860	G	T
9	chr9_77491492	0	77491492	T	C
9	chr9_77496252	0	77496252	A	G
9	chr9_77506663	0	77506663	G	C
9	chr9_77510046	0	77510046	G	A
9	chr9_77518358	0	77518358	T	C
9	chr9_77524924	0	77524924	A	G
9	chr9_77527334	0	77527334	C	G
9	chr9_77528717	0	77528717	T	C
9	chr9_77530286	0	77530286	G	A
9	chr9_77530620	0	77530620	A	G
9	chr9_77532145	0	77532145	A	G
9	chr9_77532616	0	77532616	T	C
9	chr9_77533307	0	77533307	T	C
9	chr9_77533483	0	77533483	C	T
9	chr9_77537847	0	77537847	A	G
9	chr9_77543049	0	77543049	C	T
9	chr9_77546931	0	77546931	A	C
9	chr9_77547093	0	77547093	C	T
9	chr9_77555880	0	77555880	A	T
9	chr9_77562801	0	77562801	A	C
9	chr9_77566722	0	77566722	C	T
9	chr9_77566778	0	77566778	T	A
9	chr9_77573294	0	77573294	T	C
9	chr9_77574877	0	77574877	T	C
9	chr9_77575336	0	77575336	A	C
9	chr9_77579876	0	77579876	C	G
9	chr9_77580708	0	77580708	C	T
9	chr9_77586305	0	77586305	A	G
9	chr9_77588869	0	77588869	A	G
9	chr9_77595140	0	77595140	T	C
9	chr9_77599349	0	77599349	G	A
9	chr9_77603838	0	77603838	T	C
9	chr9_77607384	0	77607384	A	G
9	chr9_77611902	0	77611902	C	T
9	chr9_77612491	0	77612491	A	G
9	chr9_77613074	0	77613074	T	C
9	chr9_77616763	0	77616763	C	T
9	chr9_77617777	0	77617777	C	A
9	chr9_77617795	0	77617795	A	C
9	chr9_77617881	0	77617881	G	A
9	chr9_77621017	0	77621017	C	T
9	chr9_77631377	0	77631377	G	C
9	chr9_77636833	0	77636833	C	G
9	chr9_77640118	0	77640118	G	T
9	chr9_77654220	0	77654220	A	G
9	chr9_77655331	0	77655331	C	T
9	chr9_77656009	0	77656009	T	C
9	chr9_77664701	0	77664701	T	C
9	chr9_77675704	0	77675704	A	G
9	chr9_77684456	0	77684456	G	T
9	chr9_77691284	0	77691284	G	C
9	chr9_77692058	0	77692058	T	G
9	chr9_77695385	0	77695385	G	A
9	chr9_77699374	0	77699374	A	G
9	chr9_77700749	0	77700749	C	T
9	chr9_77708664	0	77708664	T	C
9	chr9_77712167	0	77712167	G	A
9	chr9_77718954	0	77718954	T	C
9	chr9_77720938	0	77720938	T	C
9	chr9_77723388	0	77723388	T	C
9	chr9_77727435	0	77727435	T	A
9	chr9_77727794	0	77727794	G	C
9	chr9_77737237	0	77737237	A	G
9	chr9_77738512	0	77738512	G	T
9	chr9_77739104	0	77739104	T	G
9	chr9_77744791	0	77744791	G	A
9	chr9_77745057	0	77745057	T	A
9	chr9_77747284	0	77747284	C	T
9	chr9_77760797	0	77760797	C	T
9	chr9_77764971	0	77764971	G	A
9	chr9_77774756	0	77774756	A	G
9	chr9_77779231	0	77779231	C	T
9	chr9_77782770	0	77782770	A	C
9	chr9_77784719	0	77784719	C	T
9	chr9_77792307	0	77792307	T	A
9	chr9_77797690	0	77797690	G	A
9	chr9_77808660	0	77808660	C	T
9	chr9_77816742	0	77816742	C	A
9	chr9_77820210	0	77820210	T	C
9	chr9_77827290	0	77827290	G	A
9	chr9_77827478	0	77827478	T	G
9	chr9_77829532	0	77829532	C	T
9	chr9_77832297	0	77832297	A	G
9	chr9_77835233	0	77835233	T	C
9	chr9_77835669	0	77835669	T	G
9	chr9_77835842	0	77835842	A	G
9	chr9_77842932	0	77842932	C	T
9	chr9_77843979	0	77843979	T	C
9	chr9_77844940	0	77844940	T	C
9	chr9_77845274	0	77845274	G	A
9	chr9_77845775	0	77845775	T	A
9	chr9_77847476	0	77847476	T	G
9	chr9_77850290	0	77850290	G	T
9	chr9_77852997	0	77852997	A	G
9	chr9_77858131	0	77858131	G	A
9	chr9_77860413	0	77860413	C	T
9	chr9_77864953	0	77864953	T	C
9	chr9_77866914	0	77866914	A	G
9	chr9_77869273	0	77869273	T	C
9	chr9_77877136	0	77877136	G	A
9	chr9_77877849	0	77877849	G	A
9	chr9_77882829	0	77882829	A	G
9	chr9_77882911	0	77882911	C	A
9	chr9_77887407	0	77887407	A	G
9	chr9_77902520	0	77902520	A	C
9	chr9_77904807	0	77904807	G	C
9	chr9_77909521	0	77909521	T	C
9	chr9_77909693	0	77909693	T	C
9	chr9_77917991	0	77917991	T	C
9	chr9_77919056	0	77919056	A	C
9	chr9_77923701	0	77923701	C	A
9	chr9_77926751	0	77926751	T	C
9	chr9_77929334	0	77929334	A	G
9	chr9_77930130	0	77930130	T	A
9	chr9_77930189	0	77930189	A	G
9	chr9_77936093	0	77936093	A	G
9	chr9_77951353	0	77951353	G	C
9	chr9_77953682	0	77953682	A	G
9	chr9_77954868	0	77954868	G	T
9	chr9_77957053	0	77957053	G	T
9	chr9_77957996	0	77957996	G	A
9	chr9_77960002	0	77960002	T	C
9	chr9_77961599	0	77961599	C	T
9	chr9_77962741	0	77962741	T	A
9	chr9_77965507	0	77965507	G	A
9	chr9_77965934	0	77965934	C	T
9	chr9_77968884	0	77968884	G	C
9	chr9_77969532	0	77969532	C	T
9	chr9_77979377	0	77979377	A	C
9	chr9_77981576	0	77981576	C	A
9	chr9_77984725	0	77984725	T	C
9	chr9_77988486	0	77988486	G	A
9	chr9_77989019	0	77989019	G	A
9	chr9_77989323	0	77989323	C	T
9	chr9_77997255	0	77997255	T	A
9	chr9_77999244	0	77999244	T	C
9	chr9_78000912	0	78000912	A	C
9	chr9_78005082	0	78005082	T	C
9	chr9_78005230	0	78005230	T	C
9	chr9_78009153	0	78009153	C	T
9	chr9_78013762	0	78013762	T	C
9	chr9_78014355	0	78014355	A	T
9	chr9_78014570	0	78014570	G	T
9	chr9_78017144	0	78017144	C	T
9	chr9_78022341	0	78022341	C	T
9	chr9_78027473	0	78027473	C	T
9	chr9_78031577	0	78031577	G	T
9	chr9_78042212	0	78042212	G	T
9	chr9_78044733	0	78044733	A	G
9	chr9_78047344	0	78047344	G	C
9	chr9_78055123	0	78055123	T	C
9	chr9_78056260	0	78056260	A	G
9	chr9_78062177	0	78062177	A	G
9	chr9_78062945	0	78062945	G	A
9	chr9_78064319	0	78064319	A	G
9	chr9_78067713	0	78067713	C	T
9	chr9_78070256	0	78070256	T	A
9	chr9_78076917	0	78076917	C	T
9	chr9_78082803	0	78082803	G	A
9	chr9_78087890	0	78087890	A	T
9	chr9_78088186	0	78088186	A	C
9	chr9_78089514	0	78089514	A	C
9	chr9_78093401	0	78093401	T	C
9	chr9_78100058	0	78100058	C	T
9	chr9_78101129	0	78101129	T	C
9	chr9_78109124	0	78109124	C	T
9	chr9_78111569	0	78111569	C	G
9	chr9_78113547	0	78113547	A	G
9	chr9_78115591	0	78115591	A	G
9	chr9_78124686	0	78124686	G	A
9	chr9_78137552	0	78137552	C	T
9	chr9_78141375	0	78141375	T	C
9	chr9_78141473	0	78141473	T	C
9	chr9_78148704	0	78148704	C	A
9	chr9_78152840	0	78152840	T	C
9	chr9_78157589	0	78157589	A	G
9	chr9_78169813	0	78169813	T	C
9	chr9_78181956	0	78181956	A	G
9	chr9_78186309	0	78186309	C	A
9	chr9_78186488	0	78186488	T	C
9	chr9_78189102	0	78189102	T	C
9	chr9_78196127	0	78196127	A	T
9	chr9_78197540	0	78197540	T	C
9	chr9_78197695	0	78197695	A	G
9	chr9_78199737	0	78199737	C	T
9	chr9_78201215	0	78201215	T	C
9	chr9_78203247	0	78203247	A	G
9	chr9_78209751	0	78209751	T	C
9	chr9_78213285	0	78213285	A	G
9	chr9_78214684	0	78214684	T	C
9	chr9_78215619	0	78215619	A	C
9	chr9_78217341	0	78217341	G	T
9	chr9_78218574	0	78218574	A	G
9	chr9_78218845	0	78218845	G	A
9	chr9_78227263	0	78227263	A	G
9	chr9_78229797	0	78229797	A	C
9	chr9_78231339	0	78231339	C	G
9	chr9_78232317	0	78232317	C	T
9	chr9_78237865	0	78237865	T	C
9	chr9_78244957	0	78244957	T	C
9	chr9_78246850	0	78246850	T	C
9	chr9_78248679	0	78248679	A	G
9	chr9_78249332	0	78249332	C	A
9	chr9_78253275	0	78253275	T	C
9	chr9_78265377	0	78265377	A	G
9	chr9_78268806	0	78268806	A	C
9	chr9_78269252	0	78269252	C	T
9	chr9_78269516	0	78269516	A	T
9	chr9_78273998	0	78273998	C	A
9	chr9_78278458	0	78278458	T	C
9	chr9_78282633	0	78282633	T	C
9	chr9_78286769	0	78286769	A	T
9	chr9_78291540	0	78291540	C	T
9	chr9_78294860	0	78294860	A	G
9	chr9_78310551	0	78310551	T	C
9	chr9_78316232	0	78316232	A	G
9	chr9_78323475	0	78323475	A	G
9	chr9_78331172	0	78331172	A	T
9	chr9_78331987	0	78331987	C	T
9	chr9_78335448	0	78335448	G	A
9	chr9_78337762	0	78337762	G	C
9	chr9_78339834	0	78339834	A	G
9	chr9_78340520	0	78340520	A	G
9	chr9_78344602	0	78344602	C	T
9	chr9_78346075	0	78346075	A	C
9	chr9_78349968	0	78349968	T	C
9	chr9_78350530	0	78350530	C	T
9	chr9_78358013	0	78358013	C	T
9	chr9_78358440	0	78358440	A	C
9	chr9_78359254	0	78359254	C	G
9	chr9_78366592	0	78366592	G	A
9	chr9_78374032	0	78374032	C	T
9	chr9_78377369	0	78377369	T	C
9	chr9_78378140	0	78378140	C	T
9	chr9_78381961	0	78381961	A	T
9	chr9_78390699	0	78390699	T	C
9	chr9_78416995	0	78416995	T	C
9	chr9_78417252	0	78417252	G	A
9	chr9_78427952	0	78427952	A	G
9	chr9_78431385	0	78431385	C	G
9	chr9_78437724	0	78437724	T	A
9	chr9_78438623	0	78438623	A	C
9	chr9_78440771	0	78440771	A	C
9	chr9_78441560	0	78441560	A	T
9	chr9_78444837	0	78444837	T	C
9	chr9_78454579	0	78454579	C	A
9	chr9_78458248	0	78458248	T	C
9	chr9_78463614	0	78463614	C	G
9	chr9_78475825	0	78475825	T	C
9	chr9_78478439	0	78478439	T	C
9	chr9_78484513	0	78484513	T	C
9	chr9_78489463	0	78489463	G	A
9	chr9_78495932	0	78495932	T	C
9	chr9_78508980	0	78508980	T	C
9	chr9_78511107	0	78511107	C	T
9	chr9_78515063	0	78515063	G	A
9	chr9_78515799	0	78515799	A	G
9	chr9_78524490	0	78524490	C	T
9	chr9_78527545	0	78527545	G	A
9	chr9_78527613	0	78527613	G	A
9	chr9_78528043	0	78528043	A	G
9	chr9_78534795	0	78534795	G	T
9	chr9_78540481	0	78540481	A	G
9	chr9_78542533	0	78542533	A	G
9	chr9_78551166	0	78551166	C	G
9	chr9_78551636	0	78551636	G	C
9	chr9_78564510	0	78564510	T	G
9	chr9_78571104	0	78571104	A	T
9	chr9_78571942	0	78571942	C	T
9	chr9_78585217	0	78585217	A	G
9	chr9_78586367	0	78586367	T	C
9	chr9_78605623	0	78605623	A	G
9	chr9_78618272	0	78618272	G	A
9	chr9_78618616	0	78618616	T	C
9	chr9_78625724	0	78625724	A	G
9	chr9_78630916	0	78630916	C	G
9	chr9_78631513	0	78631513	G	A
9	chr9_78637407	0	78637407	T	C
9	chr9_78639482	0	78639482	C	T
9	chr9_78645352	0	78645352	T	C
9	chr9_78649229	0	78649229	C	T
9	chr9_78655701	0	78655701	G	A
9	chr9_78660850	0	78660850	G	A
9	chr9_78661117	0	78661117	A	G
9	chr9_78661739	0	78661739	G	A
9	chr9_78662440	0	78662440	T	G
9	chr9_78667090	0	78667090	C	T
9	chr9_78667295	0	78667295	T	C
9	chr9_78669004	0	78669004	C	A
9	chr9_78669507	0	78669507	T	G
9	chr9_78669877	0	78669877	T	C
9	chr9_78671810	0	78671810	A	G
9	chr9_78672216	0	78672216	G	A
9	chr9_78673307	0	78673307	C	T
9	chr9_78677218	0	78677218	G	C
9	chr9_78677814	0	78677814	T	C
9	chr9_78680197	0	78680197	A	C
9	chr9_78681171	0	78681171	A	T
9	chr9_78681935	0	78681935	G	C
9	chr9_78687720	0	78687720	C	T
9	chr9_78688370	0	78688370	T	G
9	chr9_78693095	0	78693095	G	T
9	chr9_78696565	0	78696565	A	G
9	chr9_78698724	0	78698724	C	G
9	chr9_78701894	0	78701894	T	C
9	chr9_78702215	0	78702215	A	G
9	chr9_78702531	0	78702531	G	C
9	chr9_78703114	0	78703114	A	G
9	chr9_78706377	0	78706377	T	A
9	chr9_78709181	0	78709181	C	T
9	chr9_78716541	0	78716541	T	C
9	chr9_78719385	0	78719385	G	T
9	chr9_78723345	0	78723345	C	T
9	chr9_78732540	0	78732540	C	T
9	chr9_78733602	0	78733602	G	C
9	chr9_78736477	0	78736477	C	T
9	chr9_78741120	0	78741120	T	G
9	chr9_78745511	0	78745511	A	G
9	chr9_78747567	0	78747567	G	A
9	chr9_78748324	0	78748324	G	A
9	chr9_78748440	0	78748440	A	G
9	chr9_78748725	0	78748725	C	T
9	chr9_78749751	0	78749751	A	G
9	chr9_78760745	0	78760745	G	C
9	chr9_78773506	0	78773506	C	A
9	chr9_78773735	0	78773735	A	G
9	chr9_78776408	0	78776408	C	T
9	chr9_78777365	0	78777365	A	G
9	chr9_78781113	0	78781113	A	G
9	chr9_78782063	0	78782063	G	A
9	chr9_78786840	0	78786840	G	A
9	chr9_78787227	0	78787227	T	C
9	chr9_78789910	0	78789910	T	C
9	chr9_78790037	0	78790037	C	T
9	chr9_78790341	0	78790341	G	A
9	chr9_78794557	0	78794557	A	G
9	chr9_78795242	0	78795242	G	A
9	chr9_78796988	0	78796988	A	G
9	chr9_78805641	0	78805641	A	G
9	chr9_78805813	0	78805813	A	G
9	chr9_78822646	0	78822646	A	G
9	chr9_78822718	0	78822718	T	C
9	chr9_78823231	0	78823231	T	C
9	chr9_78826197	0	78826197	A	G
9	chr9_78828594	0	78828594	C	T
9	chr9_78837823	0	78837823	T	C
9	chr9_78856683	0	78856683	T	A
9	chr9_78857058	0	78857058	T	G
9	chr9_78857412	0	78857412	T	C
9	chr9_78857549	0	78857549	T	C
9	chr9_78857550	0	78857550	A	G
9	chr9_78866634	0	78866634	T	G
9	chr9_78871436	0	78871436	G	A
9	chr9_78883567	0	78883567	C	T
9	chr9_78895033	0	78895033	T	C
9	chr9_78898905	0	78898905	T	A
9	chr9_78899230	0	78899230	T	G
9	chr9_78902786	0	78902786	A	G
9	chr9_78911382	0	78911382	T	C
9	chr9_78915256	0	78915256	A	C
9	chr9_78916818	0	78916818	T	C
9	chr9_78920001	0	78920001	A	G
9	chr9_78921767	0	78921767	C	T
9	chr9_78922032	0	78922032	C	G
9	chr9_78922827	0	78922827	T	G
9	chr9_78925945	0	78925945	A	G
9	chr9_78941892	0	78941892	A	G
9	chr9_78945382	0	78945382	G	T
9	chr9_78947579	0	78947579	A	G
9	chr9_78948450	0	78948450	T	C
9	chr9_78953802	0	78953802	C	T
9	chr9_78960571	0	78960571	C	A
9	chr9_78962789	0	78962789	C	G
9	chr9_78965417	0	78965417	A	G
9	chr9_78965802	0	78965802	A	G
9	chr9_78966455	0	78966455	C	T
9	chr9_78971015	0	78971015	T	C
9	chr9_78993523	0	78993523	T	G
9	chr9_79007604	0	79007604	G	A
9	chr9_79020789	0	79020789	C	G
9	chr9_79021248	0	79021248	G	A
9	chr9_79031553	0	79031553	T	C
9	chr9_79033239	0	79033239	T	C
9	chr9_79047147	0	79047147	T	C
9	chr9_79051770	0	79051770	A	G
9	chr9_79052628	0	79052628	C	T
9	chr9_79054529	0	79054529	T	C
9	chr9_79056459	0	79056459	G	A
9	chr9_79060085	0	79060085	C	A
9	chr9_79061574	0	79061574	T	C
9	chr9_79063672	0	79063672	A	G
9	chr9_79066588	0	79066588	A	G
9	chr9_79067942	0	79067942	T	C
9	chr9_79069910	0	79069910	C	T
9	chr9_79070116	0	79070116	A	G
9	chr9_79074733	0	79074733	A	C
9	chr9_79093333	0	79093333	T	C
9	chr9_79093378	0	79093378	A	T
9	chr9_79105669	0	79105669	T	C
9	chr9_79106708	0	79106708	C	T
9	chr9_79109375	0	79109375	T	G
9	chr9_79109726	0	79109726	A	G
9	chr9_79111536	0	79111536	C	T
9	chr9_79115502	0	79115502	T	G
9	chr9_79120825	0	79120825	C	T
9	chr9_79123270	0	79123270	C	T
9	chr9_79124658	0	79124658	C	G
9	chr9_79125153	0	79125153	A	G
9	chr9_79128103	0	79128103	A	C
9	chr9_79129682	0	79129682	G	C
9	chr9_79136188	0	79136188	A	G
9	chr9_79136494	0	79136494	T	C
9	chr9_79136789	0	79136789	T	C
9	chr9_79138820	0	79138820	C	A
9	chr9_79148137	0	79148137	T	C
9	chr9_79151921	0	79151921	C	T
9	chr9_79159800	0	79159800	A	C
9	chr9_79164409	0	79164409	T	C
9	chr9_79182551	0	79182551	G	A
9	chr9_79188506	0	79188506	G	A
9	chr9_79189744	0	79189744	C	A
9	chr9_79191342	0	79191342	A	G
9	chr9_79192554	0	79192554	G	A
9	chr9_79192661	0	79192661	C	G
9	chr9_79194185	0	79194185	C	T
9	chr9_79196687	0	79196687	A	G
9	chr9_79198470	0	79198470	G	A
9	chr9_79200941	0	79200941	A	G
9	chr9_79201020	0	79201020	T	C
9	chr9_79208314	0	79208314	A	G
9	chr9_79208569	0	79208569	C	A
9	chr9_79215947	0	79215947	T	C
9	chr9_79218289	0	79218289	C	T
9	chr9_79220176	0	79220176	C	G
9	chr9_79225107	0	79225107	C	T
9	chr9_79228172	0	79228172	T	C
9	chr9_79232142	0	79232142	G	C
9	chr9_79235010	0	79235010	T	C
9	chr9_79236577	0	79236577	T	C
9	chr9_79236856	0	79236856	T	C
9	chr9_79237130	0	79237130	G	C
9	chr9_79238425	0	79238425	G	A
9	chr9_79239625	0	79239625	A	C
9	chr9_79245865	0	79245865	C	T
9	chr9_79247952	0	79247952	G	A
9	chr9_79247961	0	79247961	T	G
9	chr9_79248084	0	79248084	G	T
9	chr9_79251225	0	79251225	C	T
9	chr9_79257394	0	79257394	T	C
9	chr9_79259194	0	79259194	G	C
9	chr9_79270533	0	79270533	A	G
9	chr9_79270970	0	79270970	T	C
9	chr9_79271290	0	79271290	A	G
9	chr9_79272213	0	79272213	A	G
9	chr9_79275427	0	79275427	T	C
9	chr9_79281418	0	79281418	C	G
9	chr9_79284199	0	79284199	A	G
9	chr9_79286437	0	79286437	G	C
9	chr9_79293778	0	79293778	G	C
9	chr9_79296435	0	79296435	A	G
9	chr9_79310356	0	79310356	G	A
9	chr9_79311525	0	79311525	C	T
9	chr9_79311688	0	79311688	A	G
9	chr9_79317260	0	79317260	C	T
9	chr9_79320605	0	79320605	G	A
9	chr9_79322947	0	79322947	T	C
9	chr9_79332922	0	79332922	A	G
9	chr9_79339429	0	79339429	C	A
9	chr9_79344972	0	79344972	C	G
9	chr9_79351861	0	79351861	C	T
9	chr9_79353184	0	79353184	T	C
9	chr9_79354674	0	79354674	G	T
9	chr9_79362320	0	79362320	A	G
9	chr9_79362923	0	79362923	A	G
9	chr9_79365099	0	79365099	T	C
9	chr9_79370021	0	79370021	A	G
9	chr9_79375147	0	79375147	G	T
9	chr9_79388559	0	79388559	T	C
9	chr9_79395855	0	79395855	T	C
9	chr9_79397229	0	79397229	A	C
9	chr9_79397499	0	79397499	A	G
9	chr9_79402476	0	79402476	G	T
9	chr9_79415932	0	79415932	G	C
9	chr9_79416749	0	79416749	A	G
9	chr9_79417106	0	79417106	G	C
9	chr9_79428138	0	79428138	G	A
9	chr9_79433141	0	79433141	A	T
9	chr9_79444472	0	79444472	A	C
9	chr9_79446197	0	79446197	C	A
9	chr9_79448920	0	79448920	G	T
9	chr9_79449816	0	79449816	T	C
9	chr9_79458294	0	79458294	C	G
9	chr9_79460987	0	79460987	T	A
9	chr9_79461745	0	79461745	G	A
9	chr9_79463686	0	79463686	C	A
9	chr9_79468490	0	79468490	G	C
9	chr9_79471259	0	79471259	A	G
9	chr9_79477751	0	79477751	C	T
9	chr9_79479887	0	79479887	A	T
9	chr9_79480489	0	79480489	T	C
9	chr9_79484532	0	79484532	G	A
9	chr9_79486207	0	79486207	G	A
9	chr9_79488399	0	79488399	C	G
9	chr9_79490169	0	79490169	C	T
9	chr9_79496659	0	79496659	A	G
9	chr9_79501492	0	79501492	C	T
9	chr9_79505716	0	79505716	A	G
9	chr9_79523167	0	79523167	T	C
9	chr9_79527777	0	79527777	G	C
9	chr9_79528223	0	79528223	A	C
9	chr9_79529583	0	79529583	A	C
9	chr9_79533172	0	79533172	A	C
9	chr9_79538946	0	79538946	A	G
9	chr9_79539008	0	79539008	A	C
9	chr9_79546419	0	79546419	T	C
9	chr9_79549785	0	79549785	T	C
9	chr9_79552873	0	79552873	C	T
9	chr9_79556300	0	79556300	T	C
9	chr9_79556954	0	79556954	C	T
9	chr9_79557142	0	79557142	T	C
9	chr9_79557717	0	79557717	T	C
9	chr9_79566055	0	79566055	T	C
9	chr9_79570406	0	79570406	A	G
9	chr9_79573031	0	79573031	G	C
9	chr9_79574201	0	79574201	A	C
9	chr9_79574316	0	79574316	C	A
9	chr9_79576665	0	79576665	A	G
9	chr9_79580555	0	79580555	C	T
9	chr9_79580830	0	79580830	A	T
9	chr9_79581666	0	79581666	C	G
9	chr9_79583177	0	79583177	C	T
9	chr9_79585460	0	79585460	G	A
9	chr9_79590470	0	79590470	C	T
9	chr9_79595207	0	79595207	A	G
9	chr9_79598475	0	79598475	G	A
9	chr9_79611469	0	79611469	A	G
9	chr9_79615469	0	79615469	C	T
9	chr9_79616597	0	79616597	T	G
9	chr9_79618609	0	79618609	A	C
9	chr9_79619872	0	79619872	A	G
9	chr9_79620352	0	79620352	C	T
9	chr9_79628798	0	79628798	T	C
9	chr9_79648856	0	79648856	A	G
9	chr9_79651971	0	79651971	T	C
9	chr9_79653063	0	79653063	A	G
9	chr9_79654127	0	79654127	A	G
9	chr9_79660507	0	79660507	T	C
9	chr9_79666442	0	79666442	A	G
9	chr9_79667559	0	79667559	T	G
9	chr9_79667905	0	79667905	G	T
9	chr9_79669988	0	79669988	C	G
9	chr9_79671019	0	79671019	A	G
9	chr9_79673418	0	79673418	G	C
9	chr9_79685799	0	79685799	G	C
9	chr9_79686314	0	79686314	T	C
9	chr9_79688529	0	79688529	C	T
9	chr9_79691860	0	79691860	C	G
9	chr9_79706163	0	79706163	T	C
9	chr9_79720694	0	79720694	A	C
9	chr9_79725111	0	79725111	G	A
9	chr9_79728893	0	79728893	A	C
9	chr9_79742506	0	79742506	A	G
9	chr9_79743647	0	79743647	C	T
9	chr9_79747238	0	79747238	T	C
9	chr9_79755725	0	79755725	A	G
9	chr9_79756905	0	79756905	A	G
9	chr9_79764183	0	79764183	T	C
9	chr9_79765212	0	79765212	T	G
9	chr9_79769731	0	79769731	T	C
9	chr9_79770493	0	79770493	C	A
9	chr9_79778425	0	79778425	G	A
9	chr9_79781343	0	79781343	A	G
9	chr9_79784094	0	79784094	G	C
9	chr9_79789034	0	79789034	T	C
9	chr9_79789710	0	79789710	A	C
9	chr9_79790938	0	79790938	A	G
9	chr9_79797529	0	79797529	C	T
9	chr9_79800206	0	79800206	C	G
9	chr9_79801813	0	79801813	C	G
9	chr9_79801884	0	79801884	T	C
9	chr9_79805346	0	79805346	A	G
9	chr9_79806286	0	79806286	G	A
9	chr9_79808257	0	79808257	C	T
9	chr9_79808608	0	79808608	A	G
9	chr9_79808954	0	79808954	A	G
9	chr9_79809267	0	79809267	C	T
9	chr9_79816370	0	79816370	A	G
9	chr9_79819520	0	79819520	C	T
9	chr9_79822859	0	79822859	A	G
9	chr9_79825186	0	79825186	G	A
9	chr9_79834276	0	79834276	C	T
9	chr9_79837738	0	79837738	C	T
9	chr9_79854326	0	79854326	T	G
9	chr9_79857257	0	79857257	G	T
9	chr9_79857349	0	79857349	G	C
9	chr9_79857558	0	79857558	C	T
9	chr9_79862584	0	79862584	G	A
9	chr9_79868323	0	79868323	C	A
9	chr9_79868777	0	79868777	A	G
9	chr9_79869173	0	79869173	C	T
9	chr9_79872266	0	79872266	T	C
9	chr9_79877970	0	79877970	A	G
9	chr9_79882383	0	79882383	G	C
9	chr9_79885292	0	79885292	C	T
9	chr9_79891105	0	79891105	A	G
9	chr9_79898516	0	79898516	C	T
9	chr9_79916598	0	79916598	T	C
9	chr9_79917308	0	79917308	T	C
9	chr9_79919312	0	79919312	A	G
9	chr9_79925282	0	79925282	T	C
9	chr9_79928295	0	79928295	G	A
9	chr9_79931373	0	79931373	T	C
9	chr9_79935487	0	79935487	C	G
9	chr9_79939754	0	79939754	G	T
9	chr9_79941193	0	79941193	G	C
9	chr9_79945854	0	79945854	G	C
9	chr9_79950674	0	79950674	G	C
9	chr9_79954224	0	79954224	T	C
9	chr9_79957164	0	79957164	T	C
9	chr9_79959956	0	79959956	G	A
9	chr9_79961155	0	79961155	C	A
9	chr9_79968966	0	79968966	A	T
9	chr9_79970479	0	79970479	T	A
9	chr9_79981747	0	79981747	C	A
9	chr9_79982825	0	79982825	T	C
9	chr9_79983733	0	79983733	T	C
9	chr9_80003687	0	80003687	A	G
9	chr9_80004257	0	80004257	C	T
9	chr9_80009842	0	80009842	A	G
9	chr9_80015299	0	80015299	C	T
9	chr9_80019884	0	80019884	C	T
9	chr9_80026053	0	80026053	T	A
9	chr9_80034084	0	80034084	G	A
9	chr9_80038521	0	80038521	C	G
9	chr9_80041539	0	80041539	T	C
9	chr9_80043646	0	80043646	C	T
9	chr9_80045528	0	80045528	G	C
9	chr9_80050060	0	80050060	C	T
9	chr9_80055062	0	80055062	T	C
9	chr9_80056703	0	80056703	T	C
9	chr9_80057150	0	80057150	A	G
9	chr9_80059916	0	80059916	C	T
9	chr9_80065629	0	80065629	G	T
9	chr9_80067853	0	80067853	A	T
9	chr9_80068083	0	80068083	A	G
9	chr9_80071228	0	80071228	A	G
9	chr9_80075871	0	80075871	C	T
9	chr9_80077104	0	80077104	T	C
9	chr9_80083298	0	80083298	A	G
9	chr9_80083667	0	80083667	T	G
9	chr9_80083686	0	80083686	C	G
9	chr9_80087236	0	80087236	A	G
9	chr9_80095260	0	80095260	T	G
9	chr9_80106861	0	80106861	A	G
9	chr9_80107617	0	80107617	A	G
9	chr9_80111482	0	80111482	T	C
9	chr9_80112830	0	80112830	T	C
9	chr9_80118709	0	80118709	C	T
9	chr9_80127487	0	80127487	T	G
9	chr9_80136721	0	80136721	G	C
9	chr9_80140081	0	80140081	A	G
9	chr9_80140888	0	80140888	A	C
9	chr9_80155111	0	80155111	A	G
9	chr9_80164465	0	80164465	T	G
9	chr9_80166524	0	80166524	A	G
9	chr9_80173924	0	80173924	C	G
9	chr9_80176318	0	80176318	C	T
9	chr9_80177333	0	80177333	T	C
9	chr9_80185826	0	80185826	G	A
9	chr9_80195532	0	80195532	G	A
9	chr9_80201651	0	80201651	A	G
9	chr9_80203241	0	80203241	T	G
9	chr9_80203281	0	80203281	A	G
9	chr9_80215255	0	80215255	T	C
9	chr9_80218702	0	80218702	T	C
9	chr9_80226976	0	80226976	A	G
9	chr9_80231019	0	80231019	T	C
9	chr9_80236345	0	80236345	A	G
9	chr9_80249536	0	80249536	T	C
9	chr9_80249693	0	80249693	T	C
9	chr9_80251180	0	80251180	G	C
9	chr9_80254865	0	80254865	T	G
9	chr9_80259029	0	80259029	A	G
9	chr9_80269086	0	80269086	T	C
9	chr9_80269164	0	80269164	A	G
9	chr9_80269267	0	80269267	G	A
9	chr9_80278375	0	80278375	G	A
9	chr9_80288510	0	80288510	A	C
9	chr9_80294643	0	80294643	A	G
9	chr9_80295222	0	80295222	A	G
9	chr9_80300344	0	80300344	C	T
9	chr9_80303196	0	80303196	A	G
9	chr9_80314381	0	80314381	G	A
9	chr9_80319523	0	80319523	T	C
9	chr9_80332189	0	80332189	T	C
9	chr9_80348853	0	80348853	T	C
9	chr9_80352548	0	80352548	C	A
9	chr9_80356920	0	80356920	T	C
9	chr9_80369603	0	80369603	G	A
9	chr9_80374715	0	80374715	G	A
9	chr9_80410783	0	80410783	T	C
9	chr9_80418786	0	80418786	A	G
9	chr9_80425330	0	80425330	T	C
9	chr9_80438114	0	80438114	C	T
9	chr9_80441144	0	80441144	T	C
9	chr9_80446079	0	80446079	G	C
9	chr9_80456341	0	80456341	T	C
9	chr9_80459295	0	80459295	C	T
9	chr9_80475756	0	80475756	A	G
9	chr9_80482677	0	80482677	G	A
9	chr9_80485598	0	80485598	A	G
9	chr9_80490239	0	80490239	G	A
9	chr9_80507363	0	80507363	T	G
9	chr9_80508050	0	80508050	T	C
9	chr9_80525691	0	80525691	T	C
9	chr9_80531741	0	80531741	A	G
9	chr9_80535186	0	80535186	A	G
9	chr9_80537622	0	80537622	A	G
9	chr9_80541548	0	80541548	A	G
9	chr9_80544540	0	80544540	C	T
9	chr9_80544620	0	80544620	G	C
9	chr9_80551807	0	80551807	A	G
9	chr9_80552288	0	80552288	A	G
9	chr9_80557221	0	80557221	C	T
9	chr9_80557483	0	80557483	A	C
9	chr9_80558427	0	80558427	T	C
9	chr9_80577389	0	80577389	C	A
9	chr9_80600093	0	80600093	C	T
9	chr9_80612020	0	80612020	A	G
9	chr9_80615840	0	80615840	T	C
9	chr9_80629682	0	80629682	A	G
9	chr9_80629761	0	80629761	T	C
9	chr9_80641234	0	80641234	G	A
9	chr9_80642705	0	80642705	A	C
9	chr9_80650413	0	80650413	T	A
9	chr9_80655813	0	80655813	A	C
9	chr9_80657156	0	80657156	T	A
9	chr9_80661415	0	80661415	T	C
9	chr9_80667114	0	80667114	A	C
9	chr9_80668686	0	80668686	T	G
9	chr9_80670483	0	80670483	G	A
9	chr9_80671547	0	80671547	A	G
9	chr9_80678279	0	80678279	T	C
9	chr9_80713700	0	80713700	A	G
9	chr9_80716964	0	80716964	C	T
9	chr9_80721327	0	80721327	C	A
9	chr9_80735369	0	80735369	C	T
9	chr9_80737672	0	80737672	A	G
9	chr9_80742602	0	80742602	T	C
9	chr9_80747562	0	80747562	A	T
9	chr9_80748643	0	80748643	G	T
9	chr9_80755202	0	80755202	T	C
9	chr9_80762158	0	80762158	G	T
9	chr9_80762622	0	80762622	G	T
9	chr9_80765944	0	80765944	T	G
9	chr9_80767794	0	80767794	A	C
9	chr9_80770268	0	80770268	T	C
9	chr9_80772975	0	80772975	C	T
9	chr9_80773257	0	80773257	G	T
9	chr9_80773316	0	80773316	A	G
9	chr9_80777925	0	80777925	G	A
9	chr9_80803706	0	80803706	C	T
9	chr9_80805756	0	80805756	G	T
9	chr9_80806451	0	80806451	T	C
9	chr9_80812588	0	80812588	A	G
9	chr9_80813151	0	80813151	T	C
9	chr9_80817253	0	80817253	C	G
9	chr9_80829159	0	80829159	A	C
9	chr9_80830589	0	80830589	T	C
9	chr9_80831719	0	80831719	T	C
9	chr9_80837370	0	80837370	T	C
9	chr9_80837836	0	80837836	T	C
9	chr9_80839902	0	80839902	A	C
9	chr9_80842773	0	80842773	A	G
9	chr9_80844198	0	80844198	A	G
9	chr9_80851052	0	80851052	T	C
9	chr9_80851947	0	80851947	G	A
9	chr9_80852140	0	80852140	G	T
9	chr9_80866297	0	80866297	G	A
9	chr9_80868682	0	80868682	C	T
9	chr9_80870439	0	80870439	T	C
9	chr9_80876103	0	80876103	C	A
9	chr9_80877335	0	80877335	T	C
9	chr9_80885880	0	80885880	A	G
9	chr9_80893249	0	80893249	A	T
9	chr9_80901141	0	80901141	C	A
9	chr9_80908556	0	80908556	T	A
9	chr9_80909638	0	80909638	T	C
9	chr9_80913394	0	80913394	C	A
9	chr9_80913487	0	80913487	T	C
9	chr9_80920700	0	80920700	G	A
9	chr9_80928467	0	80928467	C	T
9	chr9_80935898	0	80935898	A	G
9	chr9_80936373	0	80936373	C	G
9	chr9_80947298	0	80947298	A	G
9	chr9_80965081	0	80965081	G	A
9	chr9_80971343	0	80971343	C	T
9	chr9_80974642	0	80974642	C	T
9	chr9_80974963	0	80974963	T	C
9	chr9_80977262	0	80977262	G	A
9	chr9_80990545	0	80990545	G	C
9	chr9_80993101	0	80993101	A	G
9	chr9_81003648	0	81003648	T	C
9	chr9_81005354	0	81005354	A	G
9	chr9_81009573	0	81009573	T	G
9	chr9_81017430	0	81017430	C	T
9	chr9_81018927	0	81018927	G	A
9	chr9_81032674	0	81032674	A	G
9	chr9_81037741	0	81037741	A	G
9	chr9_81037828	0	81037828	A	G
9	chr9_81066857	0	81066857	A	G
9	chr9_81070138	0	81070138	G	A
9	chr9_81075528	0	81075528	T	C
9	chr9_81078099	0	81078099	T	C
9	chr9_81087191	0	81087191	T	C
9	chr9_81087843	0	81087843	T	C
9	chr9_81088029	0	81088029	G	C
9	chr9_81088187	0	81088187	T	C
9	chr9_81091731	0	81091731	C	T
9	chr9_81094567	0	81094567	T	C
9	chr9_81105552	0	81105552	A	G
9	chr9_81106485	0	81106485	A	G
9	chr9_81108815	0	81108815	A	G
9	chr9_81110189	0	81110189	T	C
9	chr9_81111016	0	81111016	T	C
9	chr9_81123781	0	81123781	A	G
9	chr9_81138725	0	81138725	A	G
9	chr9_81140595	0	81140595	A	G
9	chr9_81146371	0	81146371	A	G
9	chr9_81157462	0	81157462	A	G
9	chr9_81162246	0	81162246	T	C
9	chr9_81166230	0	81166230	G	A
9	chr9_81167087	0	81167087	G	A
9	chr9_81174956	0	81174956	T	C
9	chr9_81175215	0	81175215	A	G
9	chr9_81177641	0	81177641	A	G
9	chr9_81184287	0	81184287	G	A
9	chr9_81190747	0	81190747	T	C
9	chr9_81207332	0	81207332	T	C
9	chr9_81217454	0	81217454	C	A
9	chr9_81317923	0	81317923	A	C
9	chr9_81322353	0	81322353	T	C
9	chr9_81322519	0	81322519	T	C
9	chr9_81331997	0	81331997	T	C
9	chr9_81333111	0	81333111	G	T
9	chr9_81333503	0	81333503	T	C
9	chr9_81336502	0	81336502	T	C
9	chr9_81338813	0	81338813	G	C
9	chr9_81340340	0	81340340	T	C
9	chr9_81342017	0	81342017	G	A
9	chr9_81350490	0	81350490	G	C
9	chr9_81355972	0	81355972	C	T
9	chr9_81362806	0	81362806	A	G
9	chr9_81365145	0	81365145	A	G
9	chr9_81384918	0	81384918	A	G
9	chr9_81385872	0	81385872	T	C
9	chr9_81387967	0	81387967	C	T
9	chr9_81388051	0	81388051	A	G
9	chr9_81388096	0	81388096	T	G
9	chr9_81414056	0	81414056	G	C
9	chr9_81418005	0	81418005	G	A
9	chr9_81418739	0	81418739	T	C
9	chr9_81431485	0	81431485	T	C
9	chr9_81432474	0	81432474	T	C
9	chr9_81441518	0	81441518	T	C
9	chr9_81444786	0	81444786	T	C
9	chr9_81469528	0	81469528	C	T
9	chr9_81479532	0	81479532	A	G
9	chr9_81479601	0	81479601	T	C
9	chr9_81488401	0	81488401	T	C
9	chr9_81499558	0	81499558	T	C
9	chr9_81500686	0	81500686	T	C
9	chr9_81502765	0	81502765	C	T
9	chr9_81507040	0	81507040	T	C
9	chr9_81518314	0	81518314	G	C
9	chr9_81520846	0	81520846	G	A
9	chr9_81525589	0	81525589	G	A
9	chr9_81532205	0	81532205	A	G
9	chr9_81558197	0	81558197	T	C
9	chr9_81560549	0	81560549	G	A
9	chr9_81617298	0	81617298	C	T
9	chr9_81617850	0	81617850	G	A
9	chr9_81618942	0	81618942	G	C
9	chr9_81626146	0	81626146	A	G
9	chr9_81628105	0	81628105	A	G
9	chr9_81640760	0	81640760	A	G
9	chr9_81642711	0	81642711	G	C
9	chr9_81642935	0	81642935	A	G
9	chr9_81682034	0	81682034	T	C
9	chr9_81682231	0	81682231	T	C
9	chr9_81682835	0	81682835	T	G
9	chr9_81683399	0	81683399	G	T
9	chr9_81684908	0	81684908	T	C
9	chr9_81689658	0	81689658	T	G
9	chr9_81742076	0	81742076	A	G
9	chr9_81742986	0	81742986	G	A
9	chr9_81753122	0	81753122	T	C
9	chr9_81760298	0	81760298	T	C
9	chr9_81762664	0	81762664	T	C
9	chr9_81763775	0	81763775	G	C
9	chr9_81766438	0	81766438	G	A
9	chr9_81780370	0	81780370	G	A
9	chr9_81792198	0	81792198	T	C
9	chr9_81793636	0	81793636	C	T
9	chr9_81793870	0	81793870	T	C
9	chr9_81796127	0	81796127	T	A
9	chr9_81797319	0	81797319	G	A
9	chr9_81806633	0	81806633	A	C
9	chr9_81811460	0	81811460	G	C
9	chr9_81817687	0	81817687	A	G
9	chr9_81847300	0	81847300	T	C
9	chr9_81870645	0	81870645	T	C
9	chr9_81884048	0	81884048	C	T
9	chr9_81892257	0	81892257	C	T
9	chr9_81901228	0	81901228	C	T
9	chr9_81906462	0	81906462	C	T
9	chr9_81907133	0	81907133	T	C
9	chr9_81907987	0	81907987	A	G
9	chr9_81911012	0	81911012	A	G
9	chr9_81918321	0	81918321	T	C
9	chr9_81926156	0	81926156	G	A
9	chr9_81931857	0	81931857	C	G
9	chr9_81932047	0	81932047	G	A
9	chr9_81934492	0	81934492	G	T
9	chr9_81934705	0	81934705	C	T
9	chr9_81935688	0	81935688	T	C
9	chr9_81937103	0	81937103	G	T
9	chr9_81948403	0	81948403	A	T
9	chr9_81949635	0	81949635	G	C
9	chr9_81949802	0	81949802	A	G
9	chr9_81956162	0	81956162	T	C
9	chr9_81959307	0	81959307	A	G
9	chr9_81961836	0	81961836	A	G
9	chr9_81965500	0	81965500	G	A
9	chr9_81966308	0	81966308	T	C
9	chr9_81970595	0	81970595	T	C
9	chr9_81977699	0	81977699	A	G
9	chr9_81982390	0	81982390	G	A
9	chr9_81989158	0	81989158	C	T
9	chr9_82004140	0	82004140	T	C
9	chr9_82005409	0	82005409	G	T
9	chr9_82006816	0	82006816	A	G
9	chr9_82007962	0	82007962	A	G
9	chr9_82008348	0	82008348	A	G
9	chr9_82011416	0	82011416	C	T
9	chr9_82031475	0	82031475	C	G
9	chr9_82043194	0	82043194	A	G
9	chr9_82053127	0	82053127	T	G
9	chr9_82053242	0	82053242	A	G
9	chr9_82060520	0	82060520	A	G
9	chr9_82061251	0	82061251	A	G
9	chr9_82061447	0	82061447	G	A
9	chr9_82061766	0	82061766	G	A
9	chr9_82073213	0	82073213	G	A
9	chr9_82075959	0	82075959	C	T
9	chr9_82086327	0	82086327	T	C
9	chr9_82088389	0	82088389	A	G
9	chr9_82089595	0	82089595	A	G
9	chr9_82101719	0	82101719	T	C
9	chr9_82108903	0	82108903	T	C
9	chr9_82110773	0	82110773	T	C
9	chr9_82111428	0	82111428	C	T
9	chr9_82111723	0	82111723	G	A
9	chr9_82114510	0	82114510	A	G
9	chr9_82117143	0	82117143	T	C
9	chr9_82125729	0	82125729	C	T
9	chr9_82127079	0	82127079	T	A
9	chr9_82127875	0	82127875	A	G
9	chr9_82129252	0	82129252	A	T
9	chr9_82135134	0	82135134	A	G
9	chr9_82138048	0	82138048	A	G
9	chr9_82155305	0	82155305	C	T
9	chr9_82155584	0	82155584	G	C
9	chr9_82171954	0	82171954	T	C
9	chr9_82173025	0	82173025	T	C
9	chr9_82185128	0	82185128	G	C
9	chr9_82188513	0	82188513	A	G
9	chr9_82188701	0	82188701	T	C
9	chr9_82193895	0	82193895	A	G
9	chr9_82203875	0	82203875	T	C
9	chr9_82205751	0	82205751	G	C
9	chr9_82218810	0	82218810	A	G
9	chr9_82221279	0	82221279	A	G
9	chr9_82234338	0	82234338	C	T
9	chr9_82234791	0	82234791	T	C
9	chr9_82234796	0	82234796	A	G
9	chr9_82243025	0	82243025	C	T
9	chr9_82245682	0	82245682	T	C
9	chr9_82248756	0	82248756	T	C
9	chr9_82250337	0	82250337	A	G
9	chr9_82250342	0	82250342	T	C
9	chr9_82270328	0	82270328	G	T
9	chr9_82271438	0	82271438	T	C
9	chr9_82275460	0	82275460	T	G
9	chr9_82293865	0	82293865	G	C
9	chr9_82297686	0	82297686	T	C
9	chr9_82300327	0	82300327	A	T
9	chr9_82305075	0	82305075	C	A
9	chr9_82313064	0	82313064	C	T
9	chr9_82314926	0	82314926	T	C
9	chr9_82317301	0	82317301	T	C
9	chr9_82333595	0	82333595	T	C
9	chr9_82340493	0	82340493	G	T
9	chr9_82343630	0	82343630	T	C
9	chr9_82352881	0	82352881	C	A
9	chr9_82354590	0	82354590	A	G
9	chr9_82358489	0	82358489	G	T
9	chr9_82358511	0	82358511	A	G
9	chr9_82359611	0	82359611	T	C
9	chr9_82361522	0	82361522	A	G
9	chr9_82375519	0	82375519	T	C
9	chr9_82379369	0	82379369	C	G
9	chr9_82398924	0	82398924	A	G
9	chr9_82404287	0	82404287	G	C
9	chr9_82405966	0	82405966	T	C
9	chr9_82407974	0	82407974	G	A
9	chr9_82409402	0	82409402	A	G
9	chr9_82418813	0	82418813	A	C
9	chr9_82419094	0	82419094	T	C
9	chr9_82425046	0	82425046	A	G
9	chr9_82427308	0	82427308	A	G
9	chr9_82438175	0	82438175	T	C
9	chr9_82447101	0	82447101	G	T
9	chr9_82448159	0	82448159	T	C
9	chr9_82451684	0	82451684	T	C
9	chr9_82456146	0	82456146	T	C
9	chr9_82458601	0	82458601	C	T
9	chr9_82466651	0	82466651	G	C
9	chr9_82466787	0	82466787	T	C
9	chr9_82476539	0	82476539	G	T
9	chr9_82478979	0	82478979	A	G
9	chr9_82483272	0	82483272	T	C
9	chr9_82490487	0	82490487	A	G
9	chr9_82494294	0	82494294	G	A
9	chr9_82497657	0	82497657	C	T
9	chr9_82501861	0	82501861	A	G
9	chr9_82510482	0	82510482	A	G
9	chr9_82512248	0	82512248	A	G
9	chr9_82515714	0	82515714	T	C
9	chr9_82520724	0	82520724	T	C
9	chr9_82530554	0	82530554	G	C
9	chr9_82541744	0	82541744	G	T
9	chr9_82551877	0	82551877	G	C
9	chr9_82569885	0	82569885	C	T
9	chr9_82577230	0	82577230	A	G
9	chr9_82583833	0	82583833	A	G
9	chr9_82585359	0	82585359	T	C
9	chr9_82585450	0	82585450	C	G
9	chr9_82587728	0	82587728	C	T
9	chr9_82606167	0	82606167	C	T
9	chr9_82606476	0	82606476	A	G
9	chr9_82608515	0	82608515	G	T
9	chr9_82615684	0	82615684	C	G
9	chr9_82635275	0	82635275	G	A
9	chr9_82656545	0	82656545	T	C
9	chr9_82659153	0	82659153	A	G
9	chr9_82660086	0	82660086	G	C
9	chr9_82681313	0	82681313	A	G
9	chr9_82686924	0	82686924	T	C
9	chr9_82687452	0	82687452	A	C
9	chr9_82692645	0	82692645	C	T
9	chr9_82697703	0	82697703	C	G
9	chr9_82702195	0	82702195	C	G
9	chr9_82715115	0	82715115	A	G
9	chr9_82718518	0	82718518	A	G
9	chr9_82725237	0	82725237	A	G
9	chr9_82727453	0	82727453	A	G
9	chr9_82733344	0	82733344	T	C
9	chr9_82733435	0	82733435	T	C
9	chr9_82733666	0	82733666	A	G
9	chr9_82737034	0	82737034	G	C
9	chr9_82740390	0	82740390	G	T
9	chr9_82749420	0	82749420	G	C
9	chr9_82752481	0	82752481	T	C
9	chr9_82753388	0	82753388	C	G
9	chr9_82753924	0	82753924	T	C
9	chr9_82760366	0	82760366	A	G
9	chr9_82762473	0	82762473	C	G
9	chr9_82767497	0	82767497	T	G
9	chr9_82774272	0	82774272	G	T
9	chr9_82778743	0	82778743	T	C
9	chr9_82779205	0	82779205	A	G
9	chr9_82782308	0	82782308	C	T
9	chr9_82788701	0	82788701	T	C
9	chr9_82788956	0	82788956	A	G
9	chr9_82791074	0	82791074	A	G
9	chr9_82791604	0	82791604	T	C
9	chr9_82795356	0	82795356	A	G
9	chr9_82795467	0	82795467	T	C
9	chr9_82803848	0	82803848	G	A
9	chr9_82824219	0	82824219	A	G
9	chr9_82829419	0	82829419	A	G
9	chr9_82831094	0	82831094	T	C
9	chr9_82835926	0	82835926	C	T
9	chr9_82838581	0	82838581	T	C
9	chr9_82853031	0	82853031	G	T
9	chr9_82853758	0	82853758	G	A
9	chr9_82856459	0	82856459	T	C
9	chr9_82872209	0	82872209	A	C
9	chr9_82872918	0	82872918	C	G
9	chr9_82879367	0	82879367	T	C
9	chr9_82884536	0	82884536	T	C
9	chr9_82897175	0	82897175	T	C
9	chr9_82900230	0	82900230	C	T
9	chr9_82934101	0	82934101	A	G
9	chr9_82938423	0	82938423	A	G
9	chr9_82946148	0	82946148	G	A
9	chr9_82955062	0	82955062	T	C
9	chr9_82956279	0	82956279	G	C
9	chr9_82961273	0	82961273	A	G
9	chr9_82962339	0	82962339	A	T
9	chr9_82970852	0	82970852	T	C
9	chr9_82987068	0	82987068	G	A
9	chr9_82987156	0	82987156	G	A
9	chr9_83023643	0	83023643	G	A
9	chr9_83029320	0	83029320	G	A
9	chr9_83036336	0	83036336	T	C
9	chr9_83036683	0	83036683	C	T
9	chr9_83051206	0	83051206	C	T
9	chr9_83058902	0	83058902	T	C
9	chr9_83080986	0	83080986	A	C
9	chr9_83086887	0	83086887	A	G
9	chr9_83095977	0	83095977	C	T
9	chr9_83098186	0	83098186	A	C
9	chr9_83105498	0	83105498	T	C
9	chr9_83110954	0	83110954	A	C
9	chr9_83113800	0	83113800	T	C
9	chr9_83114972	0	83114972	T	C
9	chr9_83131031	0	83131031	T	G
9	chr9_83134850	0	83134850	A	G
9	chr9_83136775	0	83136775	T	C
9	chr9_83160576	0	83160576	G	C
9	chr9_83169873	0	83169873	T	A
9	chr9_83171360	0	83171360	A	G
9	chr9_83171744	0	83171744	A	G
9	chr9_83178960	0	83178960	T	C
9	chr9_83188323	0	83188323	C	A
9	chr9_83193218	0	83193218	C	G
9	chr9_83209210	0	83209210	C	G
9	chr9_83216565	0	83216565	G	A
9	chr9_83224522	0	83224522	A	G
9	chr9_83224713	0	83224713	C	T
9	chr9_83250006	0	83250006	A	C
9	chr9_83250274	0	83250274	A	G
9	chr9_83254813	0	83254813	C	T
9	chr9_83262853	0	83262853	G	A
9	chr9_83263453	0	83263453	A	G
9	chr9_83278851	0	83278851	C	T
9	chr9_83279319	0	83279319	A	G
9	chr9_83280266	0	83280266	T	C
9	chr9_83282366	0	83282366	T	C
9	chr9_83293479	0	83293479	A	G
9	chr9_83297834	0	83297834	G	A
9	chr9_83302366	0	83302366	A	G
9	chr9_83306119	0	83306119	T	C
9	chr9_83318791	0	83318791	T	C
9	chr9_83341913	0	83341913	T	C
9	chr9_83342054	0	83342054	C	T
9	chr9_83343802	0	83343802	T	C
9	chr9_83346384	0	83346384	A	G
9	chr9_83349084	0	83349084	C	T
9	chr9_83350602	0	83350602	T	C
9	chr9_83362681	0	83362681	G	A
9	chr9_83363060	0	83363060	T	C
9	chr9_83368466	0	83368466	A	G
9	chr9_83385794	0	83385794	T	C
9	chr9_83408513	0	83408513	T	C
9	chr9_83413262	0	83413262	T	C
9	chr9_83414558	0	83414558	T	C
9	chr9_83418207	0	83418207	T	C
9	chr9_83418340	0	83418340	C	T
9	chr9_83432674	0	83432674	C	T
9	chr9_83437050	0	83437050	C	G
9	chr9_83450826	0	83450826	A	G
9	chr9_83452554	0	83452554	T	C
9	chr9_83453945	0	83453945	T	C
9	chr9_83461908	0	83461908	G	A
9	chr9_83492469	0	83492469	G	A
9	chr9_83503574	0	83503574	T	C
9	chr9_83510599	0	83510599	T	G
9	chr9_83510727	0	83510727	G	A
9	chr9_83511266	0	83511266	A	C
9	chr9_83535824	0	83535824	C	T
10	chr10_251623	0	251623	A	G
10	chr10_254245	0	254245	T	C
10	chr10_257093	0	257093	C	T
10	chr10_266004	0	266004	A	G
10	chr10_268601	0	268601	A	G
10	chr10_291352	0	291352	T	G
10	chr10_291965	0	291965	G	T
10	chr10_298379	0	298379	G	A
10	chr10_303633	0	303633	G	A
10	chr10_315062	0	315062	A	G
10	chr10_317108	0	317108	T	C
10	chr10_319316	0	319316	A	T
10	chr10_320979	0	320979	A	G
10	chr10_326463	0	326463	C	T
10	chr10_328466	0	328466	G	A
10	chr10_336572	0	336572	T	C
10	chr10_336696	0	336696	A	C
10	chr10_336927	0	336927	T	C
10	chr10_337092	0	337092	T	C
10	chr10_347790	0	347790	C	G
10	chr10_348453	0	348453	A	G
10	chr10_352820	0	352820	A	T
10	chr10_353123	0	353123	A	G
10	chr10_364420	0	364420	G	A
10	chr10_364935	0	364935	T	C
10	chr10_365362	0	365362	A	C
10	chr10_366340	0	366340	C	T
10	chr10_369319	0	369319	T	A
10	chr10_377677	0	377677	A	T
10	chr10_382756	0	382756	C	T
10	chr10_383949	0	383949	C	T
10	chr10_385750	0	385750	T	C
10	chr10_388117	0	388117	G	A
10	chr10_389255	0	389255	A	G
10	chr10_394639	0	394639	G	T
10	chr10_396680	0	396680	A	T
10	chr10_403133	0	403133	G	A
10	chr10_409836	0	409836	C	G
10	chr10_411442	0	411442	C	T
10	chr10_413676	0	413676	A	T
10	chr10_416395	0	416395	C	T
10	chr10_417155	0	417155	G	C
10	chr10_419187	0	419187	C	A
10	chr10_421655	0	421655	C	T
10	chr10_427476	0	427476	A	G
10	chr10_429050	0	429050	G	A
10	chr10_435890	0	435890	A	G
10	chr10_439687	0	439687	T	A
10	chr10_439979	0	439979	C	A
10	chr10_440984	0	440984	G	A
10	chr10_442036	0	442036	A	G
10	chr10_445077	0	445077	C	G
10	chr10_447115	0	447115	A	G
10	chr10_453691	0	453691	C	T
10	chr10_454691	0	454691	T	C
10	chr10_457445	0	457445	C	T
10	chr10_459472	0	459472	G	A
10	chr10_462390	0	462390	C	T
10	chr10_463911	0	463911	G	A
10	chr10_470602	0	470602	C	G
10	chr10_472399	0	472399	C	G
10	chr10_472916	0	472916	G	A
10	chr10_485216	0	485216	A	G
10	chr10_488087	0	488087	T	G
10	chr10_488875	0	488875	A	G
10	chr10_490480	0	490480	G	T
10	chr10_492093	0	492093	T	A
10	chr10_495509	0	495509	G	A
10	chr10_501108	0	501108	G	A
10	chr10_505791	0	505791	T	C
10	chr10_517642	0	517642	G	T
10	chr10_517723	0	517723	T	C
10	chr10_533469	0	533469	A	G
10	chr10_533575	0	533575	T	C
10	chr10_533814	0	533814	T	C
10	chr10_534903	0	534903	G	C
10	chr10_557180	0	557180	G	C
10	chr10_558210	0	558210	C	T
10	chr10_558816	0	558816	A	G
10	chr10_561789	0	561789	T	C
10	chr10_569125	0	569125	T	C
10	chr10_573579	0	573579	T	C
10	chr10_573712	0	573712	A	G
10	chr10_575860	0	575860	A	G
10	chr10_577941	0	577941	C	G
10	chr10_578096	0	578096	T	C
10	chr10_580282	0	580282	C	T
10	chr10_595357	0	595357	C	T
10	chr10_600464	0	600464	G	C
10	chr10_600518	0	600518	C	G
10	chr10_601654	0	601654	T	A
10	chr10_604079	0	604079	G	C
10	chr10_604281	0	604281	C	G
10	chr10_622383	0	622383	G	A
10	chr10_624086	0	624086	A	G
10	chr10_626218	0	626218	A	G
10	chr10_631029	0	631029	G	C
10	chr10_635389	0	635389	T	C
10	chr10_642461	0	642461	G	A
10	chr10_656053	0	656053	T	C
10	chr10_657687	0	657687	C	T
10	chr10_658480	0	658480	G	A
10	chr10_666374	0	666374	G	A
10	chr10_672797	0	672797	A	G
10	chr10_678602	0	678602	T	C
10	chr10_680908	0	680908	C	T
10	chr10_695106	0	695106	C	T
10	chr10_706015	0	706015	C	G
10	chr10_706442	0	706442	C	T
10	chr10_708624	0	708624	A	G
10	chr10_724154	0	724154	G	C
10	chr10_725802	0	725802	C	T
10	chr10_735040	0	735040	C	T
10	chr10_738879	0	738879	A	C
10	chr10_739185	0	739185	C	T
10	chr10_740617	0	740617	C	G
10	chr10_741955	0	741955	A	G
10	chr10_742211	0	742211	C	T
10	chr10_746250	0	746250	T	C
10	chr10_746903	0	746903	C	G
10	chr10_748091	0	748091	A	G
10	chr10_748432	0	748432	A	G
10	chr10_752528	0	752528	T	C
10	chr10_755324	0	755324	T	C
10	chr10_765911	0	765911	A	G
10	chr10_765969	0	765969	A	G
10	chr10_777741	0	777741	C	G
10	chr10_786505	0	786505	A	G
10	chr10_789402	0	789402	T	C
10	chr10_792910	0	792910	A	G
10	chr10_796743	0	796743	G	T
10	chr10_799355	0	799355	A	G
10	chr10_801395	0	801395	G	A
10	chr10_809523	0	809523	T	G
10	chr10_811310	0	811310	G	T
10	chr10_815364	0	815364	A	G
10	chr10_820699	0	820699	C	T
10	chr10_821284	0	821284	T	C
10	chr10_823829	0	823829	C	G
10	chr10_826559	0	826559	G	C
10	chr10_827526	0	827526	T	C
10	chr10_851428	0	851428	T	G
10	chr10_854091	0	854091	C	T
10	chr10_854851	0	854851	C	G
10	chr10_862425	0	862425	A	C
10	chr10_864210	0	864210	T	C
10	chr10_865016	0	865016	A	C
10	chr10_867170	0	867170	A	C
10	chr10_867575	0	867575	C	A
10	chr10_873041	0	873041	A	G
10	chr10_878834	0	878834	C	T
10	chr10_885357	0	885357	T	A
10	chr10_887141	0	887141	C	T
10	chr10_896233	0	896233	A	G
10	chr10_898020	0	898020	C	T
10	chr10_900444	0	900444	A	T
10	chr10_903231	0	903231	G	T
10	chr10_909051	0	909051	T	C
10	chr10_909319	0	909319	A	G
10	chr10_910486	0	910486	A	G
10	chr10_916006	0	916006	C	T
10	chr10_921577	0	921577	G	T
10	chr10_927351	0	927351	A	G
10	chr10_929417	0	929417	T	C
10	chr10_932394	0	932394	A	G
10	chr10_934534	0	934534	G	A
10	chr10_943791	0	943791	C	T
10	chr10_949130	0	949130	T	C
10	chr10_955409	0	955409	A	G
10	chr10_955957	0	955957	C	G
10	chr10_958196	0	958196	A	G
10	chr10_959165	0	959165	T	C
10	chr10_973153	0	973153	C	G
10	chr10_976926	0	976926	C	T
10	chr10_989625	0	989625	A	T
10	chr10_994715	0	994715	C	T
10	chr10_999967	0	999967	G	T
10	chr10_1003782	0	1003782	A	G
10	chr10_1004616	0	1004616	A	G
10	chr10_1017221	0	1017221	G	A
10	chr10_1040786	0	1040786	G	A
10	chr10_1042270	0	1042270	T	C
10	chr10_1048114	0	1048114	A	G
10	chr10_1048643	0	1048643	A	G
10	chr10_1055758	0	1055758	T	C
10	chr10_1057957	0	1057957	C	A
10	chr10_1058406	0	1058406	T	C
10	chr10_1063527	0	1063527	A	G
10	chr10_1064924	0	1064924	T	C
10	chr10_1079221	0	1079221	C	G
10	chr10_1080751	0	1080751	G	A
10	chr10_1086896	0	1086896	G	A
10	chr10_1088169	0	1088169	G	T
10	chr10_1100301	0	1100301	C	G
10	chr10_1112996	0	1112996	A	G
10	chr10_1116641	0	1116641	T	G
10	chr10_1123729	0	1123729	G	A
10	chr10_1125675	0	1125675	C	T
10	chr10_1126769	0	1126769	A	G
10	chr10_1130175	0	1130175	G	A
10	chr10_1132365	0	1132365	A	G
10	chr10_1137765	0	1137765	T	C
10	chr10_1150323	0	1150323	A	G
10	chr10_1150901	0	1150901	T	C
10	chr10_1150917	0	1150917	T	C
10	chr10_1154730	0	1154730	G	A
10	chr10_1164236	0	1164236	C	G
10	chr10_1173930	0	1173930	C	G
10	chr10_1178886	0	1178886	T	C
10	chr10_1182255	0	1182255	C	A
10	chr10_1182821	0	1182821	A	C
10	chr10_1191817	0	1191817	T	C
10	chr10_1203817	0	1203817	C	T
10	chr10_1204859	0	1204859	C	T
10	chr10_1205521	0	1205521	A	G
10	chr10_1205525	0	1205525	T	C
10	chr10_1206943	0	1206943	A	G
10	chr10_1217431	0	1217431	G	A
10	chr10_1219990	0	1219990	T	G
10	chr10_1220149	0	1220149	G	A
10	chr10_1225372	0	1225372	T	C
10	chr10_1227088	0	1227088	A	T
10	chr10_1236607	0	1236607	T	C
10	chr10_1248166	0	1248166	T	C
10	chr10_1248334	0	1248334	C	T
10	chr10_1253245	0	1253245	A	G
10	chr10_1256826	0	1256826	T	C
10	chr10_1262430	0	1262430	T	G
10	chr10_1262989	0	1262989	A	G
10	chr10_1271105	0	1271105	C	A
10	chr10_1282579	0	1282579	C	G
10	chr10_1288135	0	1288135	C	T
10	chr10_1289913	0	1289913	A	G
10	chr10_1293436	0	1293436	T	A
10	chr10_1295248	0	1295248	T	G
10	chr10_1298695	0	1298695	C	T
10	chr10_1308274	0	1308274	T	G
10	chr10_1312608	0	1312608	A	G
10	chr10_1322625	0	1322625	A	G
10	chr10_1332386	0	1332386	A	C
10	chr10_1336389	0	1336389	G	A
10	chr10_1337110	0	1337110	T	C
10	chr10_1342285	0	1342285	G	A
10	chr10_1345416	0	1345416	A	C
10	chr10_1354010	0	1354010	A	G
10	chr10_1357953	0	1357953	T	C
10	chr10_1371674	0	1371674	T	C
10	chr10_1373903	0	1373903	T	C
10	chr10_1375350	0	1375350	G	A
10	chr10_1385246	0	1385246	C	T
10	chr10_1390452	0	1390452	G	A
10	chr10_1394575	0	1394575	A	G
10	chr10_1397025	0	1397025	A	C
10	chr10_1402003	0	1402003	A	C
10	chr10_1409646	0	1409646	T	C
10	chr10_1413482	0	1413482	G	A
10	chr10_1418903	0	1418903	T	C
10	chr10_1441664	0	1441664	A	T
10	chr10_1446857	0	1446857	G	C
10	chr10_1456143	0	1456143	G	C
10	chr10_1461573	0	1461573	G	C
10	chr10_1461754	0	1461754	T	C
10	chr10_1479801	0	1479801	A	G
10	chr10_1488668	0	1488668	T	C
10	chr10_1496242	0	1496242	T	C
10	chr10_1509001	0	1509001	G	A
10	chr10_1510720	0	1510720	T	C
10	chr10_1510750	0	1510750	T	C
10	chr10_1517560	0	1517560	G	A
10	chr10_1521911	0	1521911	G	C
10	chr10_1538120	0	1538120	G	A
10	chr10_1543692	0	1543692	T	C
10	chr10_1547138	0	1547138	A	G
10	chr10_1554121	0	1554121	A	G
10	chr10_1557909	0	1557909	T	C
10	chr10_1560405	0	1560405	A	G
10	chr10_1564808	0	1564808	T	C
10	chr10_1566156	0	1566156	C	T
10	chr10_1567878	0	1567878	A	G
10	chr10_1573394	0	1573394	A	G
10	chr10_1574280	0	1574280	T	G
10	chr10_1588834	0	1588834	T	G
10	chr10_1590699	0	1590699	G	A
10	chr10_1591230	0	1591230	T	C
10	chr10_1595962	0	1595962	C	A
10	chr10_1598233	0	1598233	T	C
10	chr10_1598955	0	1598955	T	C
10	chr10_1602181	0	1602181	C	G
10	chr10_1614064	0	1614064	T	G
10	chr10_1628197	0	1628197	C	T
10	chr10_1633183	0	1633183	A	G
10	chr10_1637728	0	1637728	T	C
10	chr10_1638549	0	1638549	T	C
10	chr10_1644580	0	1644580	T	C
10	chr10_1645435	0	1645435	A	T
10	chr10_1646412	0	1646412	G	A
10	chr10_1648803	0	1648803	A	G
10	chr10_1649268	0	1649268	G	T
10	chr10_1649665	0	1649665	G	A
10	chr10_1650151	0	1650151	T	C
10	chr10_1655134	0	1655134	A	G
10	chr10_1655146	0	1655146	C	T
10	chr10_1659060	0	1659060	A	T
10	chr10_1672049	0	1672049	C	G
10	chr10_1678040	0	1678040	C	A
10	chr10_1681048	0	1681048	A	G
10	chr10_1681365	0	1681365	C	T
10	chr10_1696329	0	1696329	G	T
10	chr10_1701168	0	1701168	C	T
10	chr10_1702751	0	1702751	G	C
10	chr10_1705072	0	1705072	A	C
10	chr10_1705637	0	1705637	C	G
10	chr10_1727873	0	1727873	T	C
10	chr10_1734171	0	1734171	G	A
10	chr10_1734896	0	1734896	T	C
10	chr10_1738179	0	1738179	G	A
10	chr10_1738423	0	1738423	G	T
10	chr10_1740773	0	1740773	C	A
10	chr10_1747660	0	1747660	A	G
10	chr10_1749854	0	1749854	C	T
10	chr10_1768403	0	1768403	G	C
10	chr10_1768540	0	1768540	T	C
10	chr10_1775580	0	1775580	A	G
10	chr10_1779661	0	1779661	G	A
10	chr10_1785070	0	1785070	G	T
10	chr10_1788271	0	1788271	G	C
10	chr10_1788492	0	1788492	A	G
10	chr10_1792894	0	1792894	A	G
10	chr10_1796768	0	1796768	T	C
10	chr10_1802531	0	1802531	A	C
10	chr10_1813930	0	1813930	G	C
10	chr10_1814512	0	1814512	C	T
10	chr10_1814647	0	1814647	T	C
10	chr10_1816955	0	1816955	T	C
10	chr10_1824883	0	1824883	G	A
10	chr10_1831785	0	1831785	T	C
10	chr10_1832857	0	1832857	A	G
10	chr10_1837685	0	1837685	T	C
10	chr10_1840313	0	1840313	T	C
10	chr10_1840806	0	1840806	A	G
10	chr10_1844514	0	1844514	A	G
10	chr10_1844563	0	1844563	C	T
10	chr10_1845098	0	1845098	G	C
10	chr10_1852621	0	1852621	T	C
10	chr10_1856883	0	1856883	G	A
10	chr10_1856890	0	1856890	G	A
10	chr10_1859023	0	1859023	C	G
10	chr10_1863826	0	1863826	T	C
10	chr10_1866714	0	1866714	T	C
10	chr10_1867425	0	1867425	C	A
10	chr10_1869549	0	1869549	C	A
10	chr10_1870947	0	1870947	T	C
10	chr10_1871124	0	1871124	A	G
10	chr10_1873302	0	1873302	G	T
10	chr10_1875673	0	1875673	G	A
10	chr10_1886324	0	1886324	G	C
10	chr10_1890750	0	1890750	T	C
10	chr10_1894923	0	1894923	T	C
10	chr10_1895198	0	1895198	C	T
10	chr10_1911219	0	1911219	T	C
10	chr10_1914372	0	1914372	A	C
10	chr10_1924727	0	1924727	G	A
10	chr10_1928353	0	1928353	A	G
10	chr10_1931449	0	1931449	T	C
10	chr10_1934223	0	1934223	T	C
10	chr10_1938869	0	1938869	A	C
10	chr10_1940104	0	1940104	A	G
10	chr10_1940473	0	1940473	G	C
10	chr10_1952276	0	1952276	A	G
10	chr10_1962522	0	1962522	T	C
10	chr10_1969490	0	1969490	G	A
10	chr10_1969529	0	1969529	C	T
10	chr10_1971001	0	1971001	T	C
10	chr10_1973054	0	1973054	C	G
10	chr10_1973896	0	1973896	G	A
10	chr10_1976301	0	1976301	T	C
10	chr10_1994168	0	1994168	C	T
10	chr10_2000845	0	2000845	T	C
10	chr10_2018816	0	2018816	G	A
10	chr10_2022855	0	2022855	A	C
10	chr10_2025050	0	2025050	G	T
10	chr10_2027221	0	2027221	G	A
10	chr10_2033006	0	2033006	G	A
10	chr10_2034264	0	2034264	T	C
10	chr10_2040611	0	2040611	T	C
10	chr10_2040790	0	2040790	G	T
10	chr10_2041931	0	2041931	G	A
10	chr10_2042018	0	2042018	T	C
10	chr10_2051174	0	2051174	T	G
10	chr10_2060453	0	2060453	G	C
10	chr10_2065509	0	2065509	A	C
10	chr10_2065674	0	2065674	T	C
10	chr10_2067693	0	2067693	A	G
10	chr10_2069036	0	2069036	C	G
10	chr10_2079202	0	2079202	G	C
10	chr10_2083363	0	2083363	C	T
10	chr10_2084006	0	2084006	A	G
10	chr10_2088623	0	2088623	C	T
10	chr10_2091267	0	2091267	G	A
10	chr10_2092912	0	2092912	G	A
10	chr10_2094243	0	2094243	T	C
10	chr10_2095079	0	2095079	G	A
10	chr10_2095100	0	2095100	T	C
10	chr10_2095223	0	2095223	C	T
10	chr10_2100921	0	2100921	T	C
10	chr10_2107209	0	2107209	C	G
10	chr10_2112245	0	2112245	G	A
10	chr10_2117313	0	2117313	T	C
10	chr10_2117954	0	2117954	C	T
10	chr10_2118245	0	2118245	A	G
10	chr10_2120139	0	2120139	C	T
10	chr10_2122462	0	2122462	G	A
10	chr10_2126930	0	2126930	T	A
10	chr10_2128947	0	2128947	A	G
10	chr10_2129379	0	2129379	G	C
10	chr10_2129613	0	2129613	G	A
10	chr10_2135016	0	2135016	A	G
10	chr10_2137108	0	2137108	T	C
10	chr10_2145263	0	2145263	A	G
10	chr10_2148928	0	2148928	C	T
10	chr10_2150335	0	2150335	T	G
10	chr10_2155534	0	2155534	A	G
10	chr10_2156626	0	2156626	A	G
10	chr10_2161330	0	2161330	C	T
10	chr10_2162567	0	2162567	C	G
10	chr10_2165315	0	2165315	A	G
10	chr10_2165446	0	2165446	T	C
10	chr10_2175360	0	2175360	C	T
10	chr10_2177382	0	2177382	G	C
10	chr10_2178306	0	2178306	T	C
10	chr10_2195700	0	2195700	T	G
10	chr10_2197616	0	2197616	A	G
10	chr10_2210219	0	2210219	T	C
10	chr10_2211825	0	2211825	C	A
10	chr10_2213957	0	2213957	C	T
10	chr10_2220712	0	2220712	T	C
10	chr10_2225275	0	2225275	T	C
10	chr10_2242299	0	2242299	T	C
10	chr10_2244706	0	2244706	T	C
10	chr10_2246123	0	2246123	T	C
10	chr10_2249439	0	2249439	C	T
10	chr10_2257923	0	2257923	T	C
10	chr10_2264610	0	2264610	C	A
10	chr10_2267952	0	2267952	T	C
10	chr10_2282371	0	2282371	G	C
10	chr10_2290948	0	2290948	A	G
10	chr10_2296613	0	2296613	A	G
10	chr10_2296763	0	2296763	C	G
10	chr10_2298546	0	2298546	T	C
10	chr10_2299316	0	2299316	G	A
10	chr10_2305938	0	2305938	T	C
10	chr10_2306329	0	2306329	T	C
10	chr10_2310402	0	2310402	G	A
10	chr10_2322638	0	2322638	T	C
10	chr10_2323031	0	2323031	T	C
10	chr10_2325893	0	2325893	A	G
10	chr10_2329772	0	2329772	T	C
10	chr10_2344469	0	2344469	A	G
10	chr10_2351263	0	2351263	T	C
10	chr10_2355974	0	2355974	A	T
10	chr10_2359652	0	2359652	T	C
10	chr10_2360608	0	2360608	G	A
10	chr10_2361989	0	2361989	A	C
10	chr10_2362890	0	2362890	G	A
10	chr10_2363305	0	2363305	A	G
10	chr10_2364723	0	2364723	T	C
10	chr10_2366482	0	2366482	T	C
10	chr10_2366813	0	2366813	T	G
10	chr10_2370275	0	2370275	A	G
10	chr10_2371519	0	2371519	A	C
10	chr10_2377292	0	2377292	T	C
10	chr10_2379502	0	2379502	G	A
10	chr10_2382183	0	2382183	T	C
10	chr10_2383241	0	2383241	A	G
10	chr10_2383693	0	2383693	T	C
10	chr10_2394168	0	2394168	C	T
10	chr10_2395723	0	2395723	T	G
10	chr10_2399859	0	2399859	A	C
10	chr10_2399979	0	2399979	T	C
10	chr10_2400293	0	2400293	T	C
10	chr10_2401138	0	2401138	C	G
10	chr10_2401877	0	2401877	A	T
10	chr10_2413079	0	2413079	G	C
10	chr10_2417716	0	2417716	C	T
10	chr10_2427732	0	2427732	A	G
10	chr10_2434195	0	2434195	A	G
10	chr10_2434995	0	2434995	A	G
10	chr10_2436451	0	2436451	T	C
10	chr10_2438808	0	2438808	A	G
10	chr10_2447633	0	2447633	A	G
10	chr10_2450666	0	2450666	G	A
10	chr10_2459195	0	2459195	G	A
10	chr10_2459302	0	2459302	T	C
10	chr10_2468890	0	2468890	C	T
10	chr10_2469306	0	2469306	A	G
10	chr10_2472267	0	2472267	G	C
10	chr10_2473153	0	2473153	G	A
10	chr10_2473755	0	2473755	A	G
10	chr10_2483614	0	2483614	T	C
10	chr10_2487304	0	2487304	T	G
10	chr10_2489500	0	2489500	T	C
10	chr10_2494605	0	2494605	C	T
10	chr10_2495670	0	2495670	G	A
10	chr10_2495706	0	2495706	G	A
10	chr10_2497841	0	2497841	G	C
10	chr10_2499254	0	2499254	A	G
10	chr10_2512041	0	2512041	A	G
10	chr10_2526566	0	2526566	T	C
10	chr10_2529905	0	2529905	G	A
10	chr10_2536589	0	2536589	G	A
10	chr10_2537260	0	2537260	A	G
10	chr10_2543220	0	2543220	T	C
10	chr10_2543443	0	2543443	A	G
10	chr10_2565245	0	2565245	T	G
10	chr10_2567691	0	2567691	T	G
10	chr10_2569898	0	2569898	A	G
10	chr10_2571075	0	2571075	C	G
10	chr10_2572657	0	2572657	T	C
10	chr10_2576747	0	2576747	G	C
10	chr10_2578300	0	2578300	A	C
10	chr10_2592082	0	2592082	A	G
10	chr10_2597163	0	2597163	A	G
10	chr10_2601825	0	2601825	G	T
10	chr10_2604425	0	2604425	G	A
10	chr10_2606012	0	2606012	C	T
10	chr10_2614402	0	2614402	G	C
10	chr10_2616936	0	2616936	A	G
10	chr10_2619018	0	2619018	A	G
10	chr10_2620406	0	2620406	T	C
10	chr10_2621592	0	2621592	G	A
10	chr10_2626116	0	2626116	T	C
10	chr10_2632120	0	2632120	T	C
10	chr10_2637443	0	2637443	C	A
10	chr10_2641959	0	2641959	A	G
10	chr10_2653864	0	2653864	G	A
10	chr10_2657771	0	2657771	G	A
10	chr10_2659914	0	2659914	A	C
10	chr10_2674155	0	2674155	C	T
10	chr10_2680369	0	2680369	G	A
10	chr10_2681807	0	2681807	T	C
10	chr10_2683289	0	2683289	T	G
10	chr10_2684116	0	2684116	T	C
10	chr10_2690348	0	2690348	A	G
10	chr10_2697832	0	2697832	C	T
10	chr10_2700595	0	2700595	G	A
10	chr10_2701011	0	2701011	T	C
10	chr10_2707362	0	2707362	G	A
10	chr10_2728014	0	2728014	G	A
10	chr10_2732643	0	2732643	G	A
10	chr10_2739401	0	2739401	C	G
10	chr10_2739558	0	2739558	A	G
10	chr10_2747613	0	2747613	A	C
10	chr10_2758025	0	2758025	A	G
10	chr10_2764730	0	2764730	C	T
10	chr10_2768265	0	2768265	C	A
10	chr10_2772517	0	2772517	G	A
10	chr10_2784161	0	2784161	T	C
10	chr10_2785427	0	2785427	T	C
10	chr10_2789602	0	2789602	A	G
10	chr10_2790200	0	2790200	C	T
10	chr10_2790450	0	2790450	C	T
10	chr10_2797031	0	2797031	C	T
10	chr10_2797601	0	2797601	C	G
10	chr10_2797879	0	2797879	T	C
10	chr10_2802404	0	2802404	C	A
10	chr10_2810306	0	2810306	A	C
10	chr10_2821774	0	2821774	C	T
10	chr10_2834145	0	2834145	T	C
10	chr10_2837699	0	2837699	T	C
10	chr10_2849297	0	2849297	A	G
10	chr10_2854982	0	2854982	G	C
10	chr10_2862667	0	2862667	G	T
10	chr10_2866664	0	2866664	G	A
10	chr10_2868428	0	2868428	G	A
10	chr10_2888403	0	2888403	C	G
10	chr10_2889403	0	2889403	G	A
10	chr10_2892383	0	2892383	C	G
10	chr10_2892614	0	2892614	G	A
10	chr10_2893302	0	2893302	T	C
10	chr10_2901962	0	2901962	T	C
10	chr10_2904930	0	2904930	G	A
10	chr10_2907224	0	2907224	G	A
10	chr10_2907478	0	2907478	C	T
10	chr10_2907497	0	2907497	T	C
10	chr10_2908269	0	2908269	A	G
10	chr10_2914189	0	2914189	C	G
10	chr10_2922181	0	2922181	T	C
10	chr10_2922734	0	2922734	C	A
10	chr10_2931125	0	2931125	T	C
10	chr10_2932986	0	2932986	C	G
10	chr10_2937245	0	2937245	A	C
10	chr10_2945511	0	2945511	A	G
10	chr10_2952849	0	2952849	G	C
10	chr10_2961962	0	2961962	T	C
10	chr10_2965950	0	2965950	A	G
10	chr10_2966714	0	2966714	A	G
10	chr10_2970022	0	2970022	A	G
10	chr10_2971487	0	2971487	A	G
10	chr10_2974785	0	2974785	C	T
10	chr10_2977914	0	2977914	C	T
10	chr10_2979474	0	2979474	C	T
10	chr10_2986718	0	2986718	G	T
10	chr10_2996231	0	2996231	G	C
10	chr10_2996304	0	2996304	C	T
10	chr10_3000919	0	3000919	A	G
10	chr10_3009446	0	3009446	C	T
10	chr10_3017769	0	3017769	T	C
10	chr10_3023245	0	3023245	A	G
10	chr10_3025348	0	3025348	A	C
10	chr10_3028999	0	3028999	G	C
10	chr10_3041223	0	3041223	T	C
10	chr10_3046438	0	3046438	A	C
10	chr10_3054727	0	3054727	A	G
10	chr10_3055724	0	3055724	C	A
10	chr10_3060830	0	3060830	T	C
10	chr10_3061038	0	3061038	A	G
10	chr10_3067934	0	3067934	C	T
10	chr10_3078019	0	3078019	A	G
10	chr10_3080533	0	3080533	A	G
10	chr10_3083370	0	3083370	T	C
10	chr10_3086099	0	3086099	C	T
10	chr10_3090543	0	3090543	T	C
10	chr10_3092337	0	3092337	A	G
10	chr10_3097672	0	3097672	T	C
10	chr10_3099456	0	3099456	A	G
10	chr10_3104539	0	3104539	C	T
10	chr10_3106486	0	3106486	C	T
10	chr10_3108530	0	3108530	G	A
10	chr10_3114432	0	3114432	T	C
10	chr10_3123024	0	3123024	G	T
10	chr10_3129566	0	3129566	T	C
10	chr10_3133865	0	3133865	G	C
10	chr10_3135582	0	3135582	G	A
10	chr10_3136898	0	3136898	T	C
10	chr10_3138066	0	3138066	T	C
10	chr10_3139083	0	3139083	C	T
10	chr10_3139123	0	3139123	T	C
10	chr10_3142711	0	3142711	C	T
10	chr10_3144387	0	3144387	C	T
10	chr10_3146107	0	3146107	C	G
10	chr10_3146574	0	3146574	A	G
10	chr10_3148671	0	3148671	A	T
10	chr10_3149234	0	3149234	G	A
10	chr10_3159746	0	3159746	A	G
10	chr10_3160853	0	3160853	C	T
10	chr10_3171273	0	3171273	G	A
10	chr10_3171398	0	3171398	G	C
10	chr10_3175586	0	3175586	C	T
10	chr10_3175700	0	3175700	T	C
10	chr10_3176304	0	3176304	G	C
10	chr10_3176648	0	3176648	G	A
10	chr10_3182223	0	3182223	G	A
10	chr10_3188856	0	3188856	C	A
10	chr10_3194030	0	3194030	A	G
10	chr10_3194795	0	3194795	T	C
10	chr10_3198757	0	3198757	G	A
10	chr10_3199680	0	3199680	T	C
10	chr10_3207950	0	3207950	C	T
10	chr10_3211696	0	3211696	G	A
10	chr10_3213674	0	3213674	T	C
10	chr10_3214485	0	3214485	A	G
10	chr10_3214765	0	3214765	A	G
10	chr10_3220103	0	3220103	G	A
10	chr10_3224001	0	3224001	T	C
10	chr10_3227048	0	3227048	A	G
10	chr10_3228730	0	3228730	A	C
10	chr10_3234406	0	3234406	C	G
10	chr10_3235487	0	3235487	A	G
10	chr10_3238264	0	3238264	C	G
10	chr10_3241685	0	3241685	T	C
10	chr10_3249916	0	3249916	C	G
10	chr10_3258366	0	3258366	T	C
10	chr10_3262685	0	3262685	C	T
10	chr10_3269567	0	3269567	A	G
10	chr10_3270069	0	3270069	G	A
10	chr10_3272379	0	3272379	G	T
10	chr10_3274137	0	3274137	C	T
10	chr10_3277110	0	3277110	A	C
10	chr10_3279017	0	3279017	G	A
10	chr10_3283230	0	3283230	A	T
10	chr10_3287305	0	3287305	A	G
10	chr10_3296018	0	3296018	G	A
10	chr10_3308000	0	3308000	C	T
10	chr10_3328022	0	3328022	T	C
10	chr10_3335572	0	3335572	A	G
10	chr10_3343678	0	3343678	G	T
10	chr10_3346734	0	3346734	A	C
10	chr10_3355488	0	3355488	T	C
10	chr10_3357848	0	3357848	G	A
10	chr10_3361545	0	3361545	G	C
10	chr10_3365103	0	3365103	C	A
10	chr10_3368436	0	3368436	C	A
10	chr10_3369840	0	3369840	A	G
10	chr10_3371119	0	3371119	T	G
10	chr10_3372207	0	3372207	A	G
10	chr10_3373037	0	3373037	T	C
10	chr10_3374917	0	3374917	T	C
10	chr10_3379306	0	3379306	A	C
10	chr10_3383339	0	3383339	A	G
10	chr10_3388006	0	3388006	A	G
10	chr10_3391310	0	3391310	T	G
10	chr10_3399298	0	3399298	C	G
10	chr10_3403297	0	3403297	G	A
10	chr10_3406191	0	3406191	G	A
10	chr10_3407878	0	3407878	A	G
10	chr10_3414154	0	3414154	G	A
10	chr10_3426795	0	3426795	T	C
10	chr10_3431829	0	3431829	A	G
10	chr10_3441620	0	3441620	C	T
10	chr10_3442049	0	3442049	C	T
10	chr10_3442671	0	3442671	C	T
10	chr10_3445930	0	3445930	G	A
10	chr10_3448631	0	3448631	A	G
10	chr10_3449313	0	3449313	A	G
10	chr10_3465205	0	3465205	A	G
10	chr10_3465598	0	3465598	C	T
10	chr10_3466395	0	3466395	T	C
10	chr10_3469023	0	3469023	G	A
10	chr10_3471444	0	3471444	C	G
10	chr10_3473636	0	3473636	T	G
10	chr10_3480918	0	3480918	T	C
10	chr10_3483675	0	3483675	A	G
10	chr10_3489711	0	3489711	T	C
10	chr10_3492965	0	3492965	C	T
10	chr10_3496373	0	3496373	T	C
10	chr10_3500999	0	3500999	T	C
10	chr10_3503273	0	3503273	C	A
10	chr10_3507454	0	3507454	C	T
10	chr10_3513487	0	3513487	G	C
10	chr10_3520782	0	3520782	T	C
10	chr10_3525195	0	3525195	G	A
10	chr10_3535142	0	3535142	G	A
10	chr10_3537472	0	3537472	C	T
10	chr10_3540313	0	3540313	T	C
10	chr10_3559535	0	3559535	A	G
10	chr10_3571618	0	3571618	C	T
10	chr10_3585538	0	3585538	G	T
10	chr10_3588618	0	3588618	T	G
10	chr10_3588667	0	3588667	A	G
10	chr10_3592075	0	3592075	G	C
10	chr10_3592636	0	3592636	A	G
10	chr10_3600891	0	3600891	A	G
10	chr10_3600893	0	3600893	A	G
10	chr10_3601251	0	3601251	T	C
10	chr10_3601958	0	3601958	G	A
10	chr10_3609059	0	3609059	A	G
10	chr10_3612594	0	3612594	A	G
10	chr10_3614956	0	3614956	A	G
10	chr10_3618074	0	3618074	A	G
10	chr10_3618288	0	3618288	T	C
10	chr10_3635011	0	3635011	G	A
10	chr10_3635843	0	3635843	C	T
10	chr10_3645248	0	3645248	C	G
10	chr10_3646524	0	3646524	T	C
10	chr10_3650923	0	3650923	T	C
10	chr10_3654449	0	3654449	G	T
10	chr10_3656433	0	3656433	A	G
10	chr10_3660556	0	3660556	T	C
10	chr10_3666364	0	3666364	C	T
10	chr10_3669509	0	3669509	A	C
10	chr10_3677560	0	3677560	A	G
10	chr10_3680043	0	3680043	A	G
10	chr10_3688573	0	3688573	C	T
10	chr10_3689254	0	3689254	T	C
10	chr10_3697291	0	3697291	T	C
10	chr10_3709300	0	3709300	T	C
10	chr10_3726457	0	3726457	A	G
10	chr10_3736696	0	3736696	G	T
10	chr10_3744990	0	3744990	C	T
10	chr10_3756042	0	3756042	G	A
10	chr10_3757086	0	3757086	G	A
10	chr10_3758494	0	3758494	A	G
10	chr10_3758511	0	3758511	T	C
10	chr10_3776048	0	3776048	G	A
10	chr10_3780964	0	3780964	C	T
10	chr10_3781046	0	3781046	G	A
10	chr10_3787174	0	3787174	T	C
10	chr10_3789669	0	3789669	G	A
10	chr10_3793787	0	3793787	C	G
10	chr10_3796134	0	3796134	T	C
10	chr10_3803759	0	3803759	C	G
10	chr10_3804858	0	3804858	A	G
10	chr10_3806209	0	3806209	T	A
10	chr10_3816440	0	3816440	G	A
10	chr10_3823086	0	3823086	A	G
10	chr10_3824490	0	3824490	G	A
10	chr10_3828974	0	3828974	A	G
10	chr10_3840484	0	3840484	G	A
10	chr10_3841702	0	3841702	A	G
10	chr10_3843071	0	3843071	C	T
10	chr10_3846887	0	3846887	G	A
10	chr10_3848211	0	3848211	T	C
10	chr10_3856759	0	3856759	A	G
10	chr10_3863473	0	3863473	G	C
10	chr10_3865654	0	3865654	T	C
10	chr10_3866615	0	3866615	C	T
10	chr10_3869622	0	3869622	C	T
10	chr10_3874736	0	3874736	A	T
10	chr10_3883715	0	3883715	C	T
10	chr10_3884469	0	3884469	C	A
10	chr10_3888789	0	3888789	G	C
10	chr10_3895680	0	3895680	T	C
10	chr10_3905590	0	3905590	T	C
10	chr10_3909529	0	3909529	C	A
10	chr10_3910439	0	3910439	C	T
10	chr10_3924179	0	3924179	T	C
10	chr10_3929465	0	3929465	T	C
10	chr10_3941145	0	3941145	T	C
10	chr10_3950359	0	3950359	T	C
10	chr10_3970423	0	3970423	A	G
10	chr10_3975695	0	3975695	A	G
10	chr10_3976083	0	3976083	G	C
10	chr10_3977812	0	3977812	G	A
10	chr10_3979099	0	3979099	G	A
10	chr10_3990870	0	3990870	A	G
10	chr10_4004365	0	4004365	G	C
10	chr10_4008222	0	4008222	C	T
10	chr10_4010388	0	4010388	C	T
10	chr10_4019357	0	4019357	C	G
10	chr10_4019966	0	4019966	T	C
10	chr10_4031619	0	4031619	A	G
10	chr10_4039741	0	4039741	T	C
10	chr10_4040123	0	4040123	G	A
10	chr10_4041399	0	4041399	G	A
10	chr10_4048410	0	4048410	T	C
10	chr10_4049769	0	4049769	T	G
10	chr10_4051610	0	4051610	T	C
10	chr10_4061984	0	4061984	A	G
10	chr10_4068133	0	4068133	G	C
10	chr10_4068214	0	4068214	C	T
10	chr10_4072380	0	4072380	G	T
10	chr10_4075864	0	4075864	A	G
10	chr10_4081488	0	4081488	A	G
10	chr10_4082904	0	4082904	G	C
10	chr10_4087155	0	4087155	A	G
10	chr10_4093989	0	4093989	C	T
10	chr10_4099727	0	4099727	C	G
10	chr10_4102882	0	4102882	T	A
10	chr10_4108986	0	4108986	A	G
10	chr10_4113916	0	4113916	G	T
10	chr10_4114114	0	4114114	T	C
10	chr10_4115597	0	4115597	T	C
10	chr10_4126228	0	4126228	A	T
10	chr10_4140079	0	4140079	T	C
10	chr10_4143124	0	4143124	T	C
10	chr10_4156252	0	4156252	G	C
10	chr10_4156475	0	4156475	A	C
10	chr10_4158061	0	4158061	T	C
10	chr10_4165699	0	4165699	C	T
10	chr10_4174575	0	4174575	C	A
10	chr10_4177545	0	4177545	C	T
10	chr10_4182554	0	4182554	A	T
10	chr10_4187352	0	4187352	G	T
10	chr10_4189854	0	4189854	C	T
10	chr10_4198127	0	4198127	C	T
10	chr10_4198790	0	4198790	A	G
10	chr10_4206647	0	4206647	G	A
10	chr10_4208256	0	4208256	A	G
10	chr10_4212339	0	4212339	T	C
10	chr10_4217896	0	4217896	T	C
10	chr10_4218593	0	4218593	G	A
10	chr10_4218770	0	4218770	T	C
10	chr10_4220537	0	4220537	T	C
10	chr10_4220704	0	4220704	T	G
10	chr10_4221093	0	4221093	C	T
10	chr10_4223805	0	4223805	A	G
10	chr10_4223998	0	4223998	A	C
10	chr10_4224177	0	4224177	C	T
10	chr10_4226134	0	4226134	T	C
10	chr10_4230070	0	4230070	A	C
10	chr10_4230145	0	4230145	T	C
10	chr10_4234612	0	4234612	C	A
10	chr10_4237878	0	4237878	C	T
10	chr10_4245276	0	4245276	C	T
10	chr10_4262501	0	4262501	A	G
10	chr10_4263703	0	4263703	T	C
10	chr10_4268429	0	4268429	C	G
10	chr10_4268993	0	4268993	G	A
10	chr10_4272089	0	4272089	A	C
10	chr10_4273066	0	4273066	G	A
10	chr10_4273706	0	4273706	T	C
10	chr10_4276799	0	4276799	G	A
10	chr10_4280412	0	4280412	C	T
10	chr10_4281211	0	4281211	A	G
10	chr10_4284788	0	4284788	T	C
10	chr10_4298440	0	4298440	A	G
10	chr10_4307542	0	4307542	G	T
10	chr10_4316897	0	4316897	T	C
10	chr10_4325818	0	4325818	G	A
10	chr10_4327789	0	4327789	T	C
10	chr10_4328328	0	4328328	C	A
10	chr10_4334519	0	4334519	A	G
10	chr10_4340180	0	4340180	C	G
10	chr10_4341296	0	4341296	T	G
10	chr10_4345287	0	4345287	T	C
10	chr10_4345623	0	4345623	G	A
10	chr10_4348882	0	4348882	T	C
10	chr10_4352453	0	4352453	C	G
10	chr10_4356295	0	4356295	G	C
10	chr10_4358134	0	4358134	T	C
10	chr10_4359752	0	4359752	A	G
10	chr10_4361793	0	4361793	C	G
10	chr10_4363858	0	4363858	T	C
10	chr10_4372907	0	4372907	A	G
10	chr10_4373020	0	4373020	C	T
10	chr10_4376964	0	4376964	C	A
10	chr10_4393343	0	4393343	A	G
10	chr10_4394847	0	4394847	T	C
10	chr10_4396527	0	4396527	C	T
10	chr10_4399760	0	4399760	T	C
10	chr10_4402146	0	4402146	A	C
10	chr10_4402449	0	4402449	C	T
10	chr10_4405443	0	4405443	A	C
10	chr10_4405922	0	4405922	G	C
10	chr10_4409492	0	4409492	G	T
10	chr10_4424296	0	4424296	A	G
10	chr10_4429925	0	4429925	G	A
10	chr10_4432988	0	4432988	G	A
10	chr10_4435713	0	4435713	A	G
10	chr10_4437244	0	4437244	T	C
10	chr10_4439127	0	4439127	G	C
10	chr10_4451544	0	4451544	C	T
10	chr10_4452017	0	4452017	T	C
10	chr10_4493364	0	4493364	G	A
10	chr10_4503359	0	4503359	C	T
10	chr10_4507943	0	4507943	G	C
10	chr10_4526823	0	4526823	A	G
10	chr10_4533075	0	4533075	G	T
10	chr10_4540895	0	4540895	C	T
10	chr10_4541969	0	4541969	A	G
10	chr10_4546279	0	4546279	T	C
10	chr10_4554555	0	4554555	C	T
10	chr10_4555143	0	4555143	A	C
10	chr10_4557566	0	4557566	G	T
10	chr10_4557657	0	4557657	T	C
10	chr10_4559092	0	4559092	G	C
10	chr10_4566991	0	4566991	A	G
10	chr10_4567554	0	4567554	A	G
10	chr10_4571757	0	4571757	C	T
10	chr10_4573904	0	4573904	T	C
10	chr10_4574716	0	4574716	C	G
10	chr10_4576827	0	4576827	A	G
10	chr10_4579276	0	4579276	G	C
10	chr10_4583566	0	4583566	C	T
10	chr10_4587031	0	4587031	A	G
10	chr10_4590407	0	4590407	T	C
10	chr10_4595075	0	4595075	T	C
10	chr10_4603241	0	4603241	C	T
10	chr10_4603609	0	4603609	G	A
10	chr10_4609127	0	4609127	G	A
10	chr10_4627466	0	4627466	G	C
10	chr10_4628964	0	4628964	T	G
10	chr10_4629368	0	4629368	A	G
10	chr10_4632245	0	4632245	A	G
10	chr10_4640364	0	4640364	A	C
10	chr10_4649655	0	4649655	A	G
10	chr10_4650163	0	4650163	C	T
10	chr10_4651525	0	4651525	A	G
10	chr10_4660418	0	4660418	A	T
10	chr10_4663579	0	4663579	T	C
10	chr10_4669738	0	4669738	T	G
10	chr10_4669947	0	4669947	C	G
10	chr10_4674975	0	4674975	G	A
10	chr10_4677758	0	4677758	A	G
10	chr10_4679553	0	4679553	C	A
10	chr10_4687584	0	4687584	C	A
10	chr10_4697512	0	4697512	G	A
10	chr10_4701368	0	4701368	C	A
10	chr10_4701530	0	4701530	A	C
10	chr10_4706860	0	4706860	T	A
10	chr10_4707265	0	4707265	T	C
10	chr10_4710624	0	4710624	T	C
10	chr10_4714468	0	4714468	G	A
10	chr10_4721479	0	4721479	C	G
10	chr10_4724168	0	4724168	G	A
10	chr10_4734772	0	4734772	G	A
10	chr10_4740647	0	4740647	C	A
10	chr10_4740813	0	4740813	C	T
10	chr10_4746508	0	4746508	A	G
10	chr10_4747290	0	4747290	T	C
10	chr10_4757147	0	4757147	A	T
10	chr10_4759600	0	4759600	T	C
10	chr10_4770399	0	4770399	T	C
10	chr10_4771953	0	4771953	T	C
10	chr10_4782038	0	4782038	G	T
10	chr10_4782424	0	4782424	G	T
10	chr10_4784560	0	4784560	A	G
10	chr10_4786261	0	4786261	T	C
10	chr10_4788673	0	4788673	A	G
10	chr10_4792984	0	4792984	A	G
10	chr10_4794446	0	4794446	C	A
10	chr10_4803447	0	4803447	T	C
10	chr10_4807992	0	4807992	A	G
10	chr10_4808208	0	4808208	T	C
10	chr10_4812235	0	4812235	T	C
10	chr10_4813421	0	4813421	T	C
10	chr10_4814901	0	4814901	T	C
10	chr10_4817961	0	4817961	T	C
10	chr10_4820122	0	4820122	A	G
10	chr10_4824526	0	4824526	G	A
10	chr10_4826775	0	4826775	C	G
10	chr10_4826814	0	4826814	T	C
10	chr10_4834504	0	4834504	A	C
10	chr10_4835571	0	4835571	A	C
10	chr10_4838713	0	4838713	T	C
10	chr10_4841219	0	4841219	A	C
10	chr10_4844352	0	4844352	T	C
10	chr10_4855173	0	4855173	T	C
10	chr10_4862668	0	4862668	C	T
10	chr10_4864018	0	4864018	T	C
10	chr10_4866459	0	4866459	T	C
10	chr10_4866902	0	4866902	T	A
10	chr10_4872618	0	4872618	T	C
10	chr10_4879708	0	4879708	G	T
10	chr10_4881814	0	4881814	A	G
10	chr10_4893079	0	4893079	T	G
10	chr10_4896921	0	4896921	G	C
10	chr10_4899938	0	4899938	C	G
10	chr10_4901257	0	4901257	G	A
10	chr10_4903453	0	4903453	A	G
10	chr10_4904321	0	4904321	T	G
10	chr10_4904934	0	4904934	C	A
10	chr10_4912345	0	4912345	C	T
10	chr10_4913524	0	4913524	T	C
10	chr10_4915999	0	4915999	T	C
10	chr10_4916138	0	4916138	C	T
10	chr10_4924541	0	4924541	C	G
10	chr10_4937967	0	4937967	A	G
10	chr10_4955003	0	4955003	A	G
10	chr10_4955432	0	4955432	T	C
10	chr10_4968713	0	4968713	C	G
10	chr10_4973747	0	4973747	C	T
10	chr10_4977173	0	4977173	C	G
10	chr10_4982943	0	4982943	G	A
10	chr10_4984285	0	4984285	T	C
10	chr10_4984303	0	4984303	G	A
10	chr10_4985471	0	4985471	T	C
10	chr10_4992671	0	4992671	A	T
10	chr10_4996020	0	4996020	C	T
10	chr10_5005380	0	5005380	A	G
10	chr10_5015110	0	5015110	C	G
10	chr10_5023394	0	5023394	T	G
10	chr10_5023616	0	5023616	G	A
10	chr10_5035276	0	5035276	A	G
10	chr10_5038051	0	5038051	G	A
10	chr10_5041601	0	5041601	G	C
10	chr10_5044676	0	5044676	G	C
10	chr10_5052354	0	5052354	A	G
10	chr10_5052983	0	5052983	T	A
10	chr10_5057041	0	5057041	A	G
10	chr10_5058903	0	5058903	A	G
10	chr10_5059531	0	5059531	C	T
10	chr10_5067749	0	5067749	A	G
10	chr10_5073338	0	5073338	C	T
10	chr10_5076397	0	5076397	G	A
10	chr10_5077112	0	5077112	C	T
10	chr10_5078999	0	5078999	T	C
10	chr10_5080114	0	5080114	A	T
10	chr10_5080833	0	5080833	C	T
10	chr10_5095118	0	5095118	T	C
10	chr10_5097838	0	5097838	A	G
10	chr10_5099749	0	5099749	T	C
10	chr10_5106372	0	5106372	C	T
10	chr10_5106459	0	5106459	A	G
10	chr10_5118548	0	5118548	G	C
10	chr10_5121653	0	5121653	T	C
10	chr10_5123490	0	5123490	A	G
10	chr10_5124367	0	5124367	A	G
10	chr10_5142666	0	5142666	T	G
10	chr10_5148549	0	5148549	C	G
10	chr10_5150611	0	5150611	T	C
10	chr10_5157044	0	5157044	C	G
10	chr10_5159533	0	5159533	G	A
10	chr10_5168126	0	5168126	C	T
10	chr10_5170900	0	5170900	G	A
10	chr10_5171846	0	5171846	T	G
10	chr10_5173467	0	5173467	G	A
10	chr10_5174872	0	5174872	T	C
10	chr10_5179411	0	5179411	G	C
10	chr10_5183590	0	5183590	C	T
10	chr10_5189111	0	5189111	C	T
10	chr10_5197727	0	5197727	G	T
10	chr10_5199426	0	5199426	A	G
10	chr10_5204262	0	5204262	C	T
10	chr10_5204343	0	5204343	A	G
10	chr10_5210907	0	5210907	C	T
10	chr10_5223319	0	5223319	G	C
10	chr10_5229047	0	5229047	A	G
10	chr10_5240363	0	5240363	G	A
10	chr10_5249339	0	5249339	C	T
10	chr10_5253479	0	5253479	G	A
10	chr10_5254670	0	5254670	A	G
10	chr10_5262409	0	5262409	A	G
10	chr10_5263131	0	5263131	T	C
10	chr10_5264541	0	5264541	T	G
10	chr10_5265280	0	5265280	C	T
10	chr10_5266010	0	5266010	T	C
10	chr10_5270798	0	5270798	C	A
10	chr10_5276611	0	5276611	G	A
10	chr10_5279516	0	5279516	C	G
10	chr10_5291875	0	5291875	A	G
10	chr10_5294050	0	5294050	C	T
10	chr10_5295799	0	5295799	G	A
10	chr10_5323969	0	5323969	T	C
10	chr10_5332452	0	5332452	A	C
10	chr10_5338574	0	5338574	G	A
10	chr10_5343439	0	5343439	T	C
10	chr10_5343494	0	5343494	G	C
10	chr10_5348961	0	5348961	G	T
10	chr10_5352999	0	5352999	G	T
10	chr10_5357858	0	5357858	A	G
10	chr10_5364142	0	5364142	A	G
10	chr10_5366235	0	5366235	T	C
10	chr10_5368779	0	5368779	G	A
10	chr10_5383119	0	5383119	C	T
10	chr10_5385063	0	5385063	T	C
10	chr10_5387769	0	5387769	T	C
10	chr10_5387920	0	5387920	C	T
10	chr10_5395917	0	5395917	C	G
10	chr10_5400671	0	5400671	T	C
10	chr10_5402895	0	5402895	T	G
10	chr10_5406679	0	5406679	A	G
10	chr10_5422395	0	5422395	T	C
10	chr10_5426606	0	5426606	G	A
10	chr10_5426745	0	5426745	A	G
10	chr10_5427732	0	5427732	G	A
10	chr10_5429928	0	5429928	G	A
10	chr10_5430429	0	5430429	A	G
10	chr10_5432274	0	5432274	T	C
10	chr10_5438833	0	5438833	T	C
10	chr10_5440845	0	5440845	T	C
10	chr10_5441762	0	5441762	T	C
10	chr10_5441763	0	5441763	A	G
10	chr10_5443632	0	5443632	A	C
10	chr10_5443790	0	5443790	T	C
10	chr10_5445828	0	5445828	T	G
10	chr10_5458098	0	5458098	C	G
10	chr10_5469481	0	5469481	A	G
10	chr10_5472303	0	5472303	T	C
10	chr10_5474628	0	5474628	T	C
10	chr10_5476182	0	5476182	C	A
10	chr10_5479620	0	5479620	G	A
10	chr10_5480863	0	5480863	C	T
10	chr10_5488953	0	5488953	C	A
10	chr10_5492590	0	5492590	T	A
10	chr10_5501110	0	5501110	A	G
10	chr10_5502216	0	5502216	T	C
10	chr10_5506304	0	5506304	C	A
10	chr10_5516687	0	5516687	G	A
10	chr10_5517833	0	5517833	G	A
10	chr10_5521368	0	5521368	G	A
10	chr10_5531529	0	5531529	G	T
10	chr10_5532280	0	5532280	A	G
10	chr10_5534732	0	5534732	C	G
10	chr10_5547388	0	5547388	C	A
10	chr10_5548174	0	5548174	C	T
10	chr10_5549667	0	5549667	A	G
10	chr10_5550900	0	5550900	C	G
10	chr10_5555989	0	5555989	G	A
10	chr10_5560596	0	5560596	G	C
10	chr10_5564385	0	5564385	G	A
10	chr10_5564427	0	5564427	A	G
10	chr10_5569674	0	5569674	A	G
10	chr10_5570103	0	5570103	T	C
10	chr10_5573946	0	5573946	C	T
10	chr10_5591398	0	5591398	T	C
10	chr10_5596272	0	5596272	G	C
10	chr10_5599842	0	5599842	G	A
10	chr10_5609444	0	5609444	G	A
10	chr10_5618519	0	5618519	A	T
10	chr10_5618642	0	5618642	A	G
10	chr10_5621876	0	5621876	A	G
10	chr10_5629623	0	5629623	T	C
10	chr10_5648732	0	5648732	C	A
10	chr10_5664544	0	5664544	C	T
10	chr10_5664811	0	5664811	A	C
10	chr10_5671946	0	5671946	T	C
10	chr10_5681620	0	5681620	G	A
10	chr10_5683939	0	5683939	C	A
10	chr10_5684958	0	5684958	A	G
10	chr10_5685592	0	5685592	T	C
10	chr10_5687730	0	5687730	T	C
10	chr10_5691402	0	5691402	G	T
10	chr10_5694647	0	5694647	A	G
10	chr10_5698298	0	5698298	T	C
10	chr10_5701392	0	5701392	C	A
10	chr10_5701922	0	5701922	T	C
10	chr10_5709313	0	5709313	C	G
10	chr10_5710019	0	5710019	A	G
10	chr10_5711941	0	5711941	T	C
10	chr10_5717741	0	5717741	A	T
10	chr10_5721548	0	5721548	A	G
10	chr10_5724640	0	5724640	C	G
10	chr10_5737544	0	5737544	G	C
10	chr10_5739157	0	5739157	C	A
10	chr10_5746500	0	5746500	T	C
10	chr10_5762076	0	5762076	A	G
10	chr10_5763454	0	5763454	G	A
10	chr10_5780419	0	5780419	C	G
10	chr10_5784464	0	5784464	T	C
10	chr10_5797179	0	5797179	T	C
10	chr10_5798311	0	5798311	A	G
10	chr10_5800118	0	5800118	A	G
10	chr10_5804681	0	5804681	G	A
10	chr10_5822948	0	5822948	C	T
10	chr10_5825248	0	5825248	A	G
10	chr10_5827724	0	5827724	T	C
10	chr10_5835287	0	5835287	T	C
10	chr10_5852191	0	5852191	T	C
10	chr10_5855434	0	5855434	C	G
10	chr10_5855919	0	5855919	A	G
10	chr10_5864196	0	5864196	C	T
10	chr10_5873373	0	5873373	G	A
10	chr10_5876425	0	5876425	A	G
10	chr10_5876426	0	5876426	C	T
10	chr10_5876971	0	5876971	G	T
10	chr10_5878588	0	5878588	T	C
10	chr10_5887319	0	5887319	C	T
10	chr10_5892164	0	5892164	T	C
10	chr10_5893536	0	5893536	T	C
10	chr10_5894680	0	5894680	A	T
10	chr10_5894923	0	5894923	T	C
10	chr10_5895201	0	5895201	A	G
10	chr10_5902327	0	5902327	G	A
10	chr10_5910012	0	5910012	G	A
10	chr10_5913689	0	5913689	G	A
10	chr10_5914870	0	5914870	T	C
10	chr10_5920440	0	5920440	T	C
10	chr10_5920877	0	5920877	T	A
10	chr10_5922241	0	5922241	T	C
10	chr10_5926820	0	5926820	G	T
10	chr10_5986494	0	5986494	G	T
10	chr10_5987838	0	5987838	T	C
10	chr10_5988790	0	5988790	C	G
10	chr10_5991130	0	5991130	G	A
10	chr10_5991837	0	5991837	A	T
10	chr10_5997540	0	5997540	A	G
10	chr10_6000629	0	6000629	T	C
10	chr10_6001630	0	6001630	A	G
10	chr10_6001871	0	6001871	A	C
10	chr10_6003314	0	6003314	T	C
10	chr10_6008610	0	6008610	C	T
10	chr10_6024369	0	6024369	C	G
10	chr10_6025428	0	6025428	A	G
10	chr10_6034706	0	6034706	A	C
10	chr10_6035893	0	6035893	A	G
10	chr10_6036403	0	6036403	C	T
10	chr10_6043974	0	6043974	T	G
10	chr10_6059150	0	6059150	G	C
10	chr10_6061130	0	6061130	G	C
10	chr10_6063205	0	6063205	C	A
10	chr10_6069113	0	6069113	C	T
10	chr10_6076006	0	6076006	C	T
10	chr10_6076601	0	6076601	T	C
10	chr10_6081437	0	6081437	G	C
10	chr10_6085646	0	6085646	A	G
10	chr10_6093093	0	6093093	A	C
10	chr10_6100489	0	6100489	G	A
10	chr10_6106393	0	6106393	G	A
10	chr10_6112875	0	6112875	G	A
10	chr10_6114725	0	6114725	A	G
10	chr10_6133824	0	6133824	T	C
10	chr10_6137948	0	6137948	G	A
10	chr10_6140774	0	6140774	T	C
10	chr10_6150676	0	6150676	A	G
10	chr10_6151979	0	6151979	G	A
10	chr10_6154556	0	6154556	T	C
10	chr10_6159881	0	6159881	A	T
10	chr10_6159914	0	6159914	C	T
10	chr10_6166944	0	6166944	A	G
10	chr10_6168357	0	6168357	A	G
10	chr10_6168667	0	6168667	T	C
10	chr10_6168966	0	6168966	A	G
10	chr10_6182517	0	6182517	A	G
10	chr10_6188166	0	6188166	T	G
10	chr10_6202220	0	6202220	A	T
10	chr10_6202249	0	6202249	A	G
10	chr10_6227108	0	6227108	T	C
10	chr10_6227523	0	6227523	T	C
10	chr10_6229634	0	6229634	C	G
10	chr10_6235690	0	6235690	G	A
10	chr10_6236618	0	6236618	A	G
10	chr10_6242825	0	6242825	C	T
10	chr10_6255228	0	6255228	A	G
10	chr10_6262463	0	6262463	A	G
10	chr10_6270172	0	6270172	G	A
10	chr10_6271259	0	6271259	A	G
10	chr10_6273374	0	6273374	T	C
10	chr10_6277418	0	6277418	A	T
10	chr10_6293318	0	6293318	G	C
10	chr10_6296673	0	6296673	G	C
10	chr10_6303437	0	6303437	G	A
10	chr10_6306872	0	6306872	T	G
10	chr10_6313744	0	6313744	T	C
10	chr10_6340317	0	6340317	G	A
10	chr10_6364941	0	6364941	T	C
10	chr10_6365413	0	6365413	A	G
10	chr10_6367435	0	6367435	T	C
10	chr10_6368695	0	6368695	A	G
10	chr10_6373432	0	6373432	G	A
10	chr10_6374672	0	6374672	T	C
10	chr10_6376637	0	6376637	T	C
10	chr10_6381167	0	6381167	T	C
10	chr10_6382995	0	6382995	T	C
10	chr10_6385713	0	6385713	T	C
10	chr10_6385870	0	6385870	T	C
10	chr10_6386428	0	6386428	A	G
10	chr10_6391324	0	6391324	G	A
10	chr10_6391755	0	6391755	T	C
10	chr10_6394311	0	6394311	C	T
10	chr10_6399080	0	6399080	T	C
10	chr10_6406296	0	6406296	C	G
10	chr10_6414713	0	6414713	A	G
10	chr10_6430937	0	6430937	T	C
10	chr10_6444006	0	6444006	G	A
10	chr10_6449021	0	6449021	G	C
10	chr10_6449673	0	6449673	T	C
10	chr10_6450147	0	6450147	G	T
10	chr10_6457731	0	6457731	A	C
10	chr10_6462034	0	6462034	C	T
10	chr10_6466743	0	6466743	G	A
10	chr10_6473431	0	6473431	C	T
10	chr10_6478660	0	6478660	C	A
10	chr10_6482321	0	6482321	T	C
10	chr10_6483203	0	6483203	T	C
10	chr10_6485303	0	6485303	C	A
10	chr10_6486298	0	6486298	T	G
10	chr10_6487183	0	6487183	T	A
10	chr10_6493022	0	6493022	A	C
10	chr10_6493052	0	6493052	C	T
10	chr10_6493985	0	6493985	T	G
10	chr10_6497085	0	6497085	A	G
10	chr10_6500125	0	6500125	T	C
10	chr10_6504382	0	6504382	T	C
10	chr10_6510181	0	6510181	G	A
10	chr10_6516784	0	6516784	A	G
10	chr10_6519098	0	6519098	A	T
10	chr10_6520394	0	6520394	A	G
10	chr10_6522350	0	6522350	G	A
10	chr10_6525749	0	6525749	T	G
10	chr10_6526039	0	6526039	T	G
10	chr10_6527019	0	6527019	A	G
10	chr10_6527682	0	6527682	G	A
10	chr10_6528786	0	6528786	C	T
10	chr10_6531734	0	6531734	C	G
10	chr10_6536236	0	6536236	G	T
10	chr10_6536749	0	6536749	A	G
10	chr10_6539628	0	6539628	A	G
10	chr10_6541978	0	6541978	A	G
10	chr10_6542583	0	6542583	A	G
10	chr10_6546823	0	6546823	C	G
10	chr10_6551008	0	6551008	C	T
10	chr10_6551433	0	6551433	A	G
10	chr10_6554206	0	6554206	T	G
10	chr10_6555102	0	6555102	C	T
10	chr10_6561335	0	6561335	T	C
10	chr10_6561911	0	6561911	C	A
10	chr10_6568108	0	6568108	A	C
10	chr10_6570006	0	6570006	T	C
10	chr10_6578649	0	6578649	G	A
10	chr10_6585195	0	6585195	T	C
10	chr10_6586017	0	6586017	T	C
10	chr10_6588061	0	6588061	C	G
10	chr10_6589356	0	6589356	C	T
10	chr10_6589742	0	6589742	G	C
10	chr10_6592137	0	6592137	A	G
10	chr10_6610238	0	6610238	T	C
10	chr10_6612025	0	6612025	A	G
10	chr10_6615151	0	6615151	A	G
10	chr10_6617937	0	6617937	G	T
10	chr10_6623528	0	6623528	T	C
10	chr10_6627338	0	6627338	C	T
10	chr10_6627487	0	6627487	G	C
10	chr10_6636246	0	6636246	T	C
10	chr10_6645021	0	6645021	A	G
10	chr10_6654408	0	6654408	A	T
10	chr10_6671702	0	6671702	A	C
10	chr10_6675059	0	6675059	A	G
10	chr10_6676803	0	6676803	C	T
10	chr10_6687362	0	6687362	A	G
10	chr10_6695435	0	6695435	C	T
10	chr10_6696370	0	6696370	G	A
10	chr10_6696896	0	6696896	A	G
10	chr10_6697619	0	6697619	G	C
10	chr10_6702278	0	6702278	G	C
10	chr10_6704866	0	6704866	T	C
10	chr10_6721398	0	6721398	C	G
10	chr10_6728436	0	6728436	T	C
10	chr10_6738474	0	6738474	C	T
10	chr10_6745130	0	6745130	T	G
10	chr10_6747338	0	6747338	C	A
10	chr10_6774792	0	6774792	T	C
10	chr10_6777639	0	6777639	T	C
10	chr10_6785233	0	6785233	A	G
10	chr10_6786167	0	6786167	G	T
10	chr10_6789669	0	6789669	A	G
10	chr10_6794684	0	6794684	A	G
10	chr10_6797273	0	6797273	G	T
10	chr10_6797924	0	6797924	A	G
10	chr10_6815967	0	6815967	A	G
10	chr10_6816776	0	6816776	T	G
10	chr10_6823120	0	6823120	A	G
10	chr10_6830485	0	6830485	G	A
10	chr10_6830957	0	6830957	C	T
10	chr10_6860667	0	6860667	G	A
10	chr10_6866325	0	6866325	C	T
10	chr10_6876677	0	6876677	A	G
10	chr10_6878192	0	6878192	G	A
10	chr10_6878889	0	6878889	A	G
10	chr10_6880003	0	6880003	C	T
10	chr10_6882421	0	6882421	T	C
10	chr10_6883782	0	6883782	T	C
10	chr10_6897445	0	6897445	A	G
10	chr10_6900123	0	6900123	C	T
10	chr10_6920486	0	6920486	A	C
10	chr10_6931661	0	6931661	A	C
10	chr10_6935178	0	6935178	T	C
10	chr10_6937737	0	6937737	G	A
10	chr10_6944681	0	6944681	C	T
10	chr10_6962787	0	6962787	T	G
10	chr10_6992154	0	6992154	A	C
10	chr10_7006281	0	7006281	A	G
10	chr10_7012475	0	7012475	T	G
10	chr10_7012747	0	7012747	C	A
10	chr10_7014027	0	7014027	A	G
10	chr10_7018696	0	7018696	T	C
10	chr10_7020436	0	7020436	C	A
10	chr10_7023528	0	7023528	T	C
10	chr10_7023590	0	7023590	C	T
10	chr10_7030091	0	7030091	T	C
10	chr10_7030349	0	7030349	T	C
10	chr10_7042228	0	7042228	A	G
10	chr10_7042796	0	7042796	T	C
10	chr10_7060694	0	7060694	A	G
10	chr10_7061570	0	7061570	A	G
10	chr10_7064926	0	7064926	A	G
10	chr10_7067540	0	7067540	A	G
10	chr10_7075901	0	7075901	T	C
10	chr10_7079541	0	7079541	A	T
10	chr10_7080254	0	7080254	A	C
10	chr10_7086624	0	7086624	C	G
10	chr10_7097825	0	7097825	A	C
10	chr10_7112165	0	7112165	C	G
10	chr10_7113315	0	7113315	T	C
10	chr10_7116902	0	7116902	A	C
10	chr10_7120288	0	7120288	C	T
10	chr10_7121996	0	7121996	C	T
10	chr10_7124743	0	7124743	C	T
10	chr10_7145539	0	7145539	A	G
10	chr10_7146151	0	7146151	G	T
10	chr10_7152676	0	7152676	A	G
10	chr10_7152885	0	7152885	T	C
10	chr10_7161312	0	7161312	T	A
10	chr10_7174906	0	7174906	G	A
10	chr10_7183455	0	7183455	A	C
10	chr10_7187762	0	7187762	T	C
10	chr10_7188470	0	7188470	T	C
10	chr10_7200083	0	7200083	A	C
10	chr10_7202996	0	7202996	C	A
10	chr10_7205992	0	7205992	A	G
10	chr10_7215775	0	7215775	A	G
10	chr10_7219767	0	7219767	C	A
10	chr10_7223967	0	7223967	T	C
10	chr10_7234005	0	7234005	C	T
10	chr10_7237859	0	7237859	T	C
10	chr10_7241832	0	7241832	T	C
10	chr10_7254281	0	7254281	T	C
10	chr10_7260660	0	7260660	A	G
10	chr10_7265812	0	7265812	C	G
10	chr10_7268298	0	7268298	G	C
10	chr10_7271598	0	7271598	T	A
10	chr10_7272810	0	7272810	C	T
10	chr10_7273993	0	7273993	T	C
10	chr10_7277435	0	7277435	A	G
10	chr10_7278732	0	7278732	C	T
10	chr10_7281747	0	7281747	G	A
10	chr10_7282116	0	7282116	T	C
10	chr10_7286932	0	7286932	A	C
10	chr10_7292329	0	7292329	A	T
10	chr10_7293129	0	7293129	T	C
10	chr10_7302215	0	7302215	A	C
10	chr10_7304348	0	7304348	G	A
10	chr10_7306030	0	7306030	G	A
10	chr10_7312529	0	7312529	T	G
10	chr10_7314983	0	7314983	C	A
10	chr10_7315276	0	7315276	T	C
10	chr10_7319919	0	7319919	C	T
10	chr10_7329754	0	7329754	G	A
10	chr10_7344800	0	7344800	A	G
10	chr10_7347694	0	7347694	T	C
10	chr10_7352427	0	7352427	G	T
10	chr10_7353661	0	7353661	G	A
10	chr10_7361154	0	7361154	T	C
10	chr10_7365963	0	7365963	G	A
10	chr10_7369715	0	7369715	C	T
10	chr10_7379583	0	7379583	C	A
10	chr10_7388538	0	7388538	G	C
10	chr10_7393187	0	7393187	G	A
10	chr10_7396914	0	7396914	G	A
10	chr10_7397394	0	7397394	C	A
10	chr10_7403721	0	7403721	T	A
10	chr10_7404023	0	7404023	G	A
10	chr10_7420805	0	7420805	G	C
10	chr10_7432303	0	7432303	A	G
10	chr10_7433151	0	7433151	T	C
10	chr10_7436506	0	7436506	A	G
10	chr10_7437641	0	7437641	C	T
10	chr10_7439640	0	7439640	A	G
10	chr10_7443590	0	7443590	G	A
10	chr10_7457076	0	7457076	A	T
10	chr10_7459176	0	7459176	G	A
10	chr10_7459900	0	7459900	G	A
10	chr10_7466065	0	7466065	A	C
10	chr10_7466198	0	7466198	G	A
10	chr10_7471012	0	7471012	G	A
10	chr10_7475886	0	7475886	A	G
10	chr10_7478249	0	7478249	C	T
10	chr10_7479755	0	7479755	C	T
10	chr10_7483161	0	7483161	T	C
10	chr10_7486895	0	7486895	G	A
10	chr10_7492234	0	7492234	A	G
10	chr10_7493367	0	7493367	A	C
10	chr10_7494969	0	7494969	T	C
10	chr10_7495519	0	7495519	A	C
10	chr10_7502431	0	7502431	T	C
10	chr10_7505348	0	7505348	T	C
10	chr10_7521425	0	7521425	A	C
10	chr10_7528814	0	7528814	C	T
10	chr10_7528842	0	7528842	C	T
10	chr10_7529836	0	7529836	A	T
10	chr10_7531612	0	7531612	G	T
10	chr10_7537706	0	7537706	C	T
10	chr10_7561755	0	7561755	A	T
10	chr10_7562570	0	7562570	T	C
10	chr10_7574672	0	7574672	A	G
10	chr10_7590512	0	7590512	C	T
10	chr10_7595403	0	7595403	G	A
10	chr10_7598270	0	7598270	C	T
10	chr10_7615440	0	7615440	C	A
10	chr10_7615844	0	7615844	C	T
10	chr10_7615887	0	7615887	A	G
10	chr10_7620857	0	7620857	C	T
10	chr10_7630979	0	7630979	A	G
10	chr10_7636969	0	7636969	T	C
10	chr10_7642544	0	7642544	T	C
10	chr10_7644103	0	7644103	C	T
10	chr10_7651987	0	7651987	T	A
10	chr10_7652283	0	7652283	A	G
10	chr10_7652981	0	7652981	T	A
10	chr10_7653501	0	7653501	C	G
10	chr10_7654315	0	7654315	G	T
10	chr10_7655111	0	7655111	A	G
10	chr10_7657598	0	7657598	G	A
10	chr10_7659024	0	7659024	G	A
10	chr10_7665410	0	7665410	C	G
10	chr10_7677036	0	7677036	C	T
10	chr10_7678882	0	7678882	T	G
10	chr10_7687797	0	7687797	C	A
10	chr10_7688101	0	7688101	A	G
10	chr10_7700580	0	7700580	C	A
10	chr10_7701149	0	7701149	A	G
10	chr10_7704283	0	7704283	G	A
10	chr10_7708760	0	7708760	G	C
10	chr10_7712116	0	7712116	A	G
10	chr10_7716700	0	7716700	A	G
10	chr10_7722642	0	7722642	C	T
10	chr10_7723113	0	7723113	A	T
10	chr10_7727937	0	7727937	C	A
10	chr10_7743943	0	7743943	A	G
10	chr10_7747329	0	7747329	G	A
10	chr10_7762054	0	7762054	C	T
10	chr10_7767246	0	7767246	T	C
10	chr10_7771049	0	7771049	C	T
10	chr10_7772399	0	7772399	C	T
10	chr10_7775173	0	7775173	T	C
10	chr10_7777158	0	7777158	T	C
10	chr10_7777518	0	7777518	A	G
10	chr10_7777592	0	7777592	C	G
10	chr10_7778991	0	7778991	T	C
10	chr10_7782694	0	7782694	A	C
10	chr10_7783862	0	7783862	G	A
10	chr10_7790150	0	7790150	T	C
10	chr10_7796043	0	7796043	T	C
10	chr10_7805852	0	7805852	A	G
10	chr10_7819007	0	7819007	G	A
10	chr10_7825758	0	7825758	C	T
10	chr10_7833042	0	7833042	T	A
10	chr10_7837713	0	7837713	G	T
10	chr10_7845566	0	7845566	T	C
10	chr10_7845572	0	7845572	T	C
10	chr10_7847408	0	7847408	G	A
10	chr10_7861832	0	7861832	T	C
10	chr10_7864423	0	7864423	A	G
10	chr10_7868691	0	7868691	G	A
10	chr10_7874303	0	7874303	C	T
10	chr10_7875281	0	7875281	T	C
10	chr10_7892925	0	7892925	G	A
10	chr10_7897395	0	7897395	T	C
10	chr10_7899481	0	7899481	C	T
10	chr10_7902835	0	7902835	G	A
10	chr10_7918184	0	7918184	C	T
10	chr10_7930816	0	7930816	A	G
10	chr10_7939722	0	7939722	A	G
10	chr10_7942115	0	7942115	G	A
10	chr10_7945801	0	7945801	G	A
10	chr10_7952572	0	7952572	A	G
10	chr10_7955605	0	7955605	A	C
10	chr10_7963668	0	7963668	T	C
10	chr10_7964449	0	7964449	C	T
10	chr10_7967174	0	7967174	C	T
10	chr10_7998440	0	7998440	A	C
10	chr10_8002390	0	8002390	G	C
10	chr10_8006408	0	8006408	T	C
10	chr10_8013576	0	8013576	C	T
10	chr10_8018106	0	8018106	G	A
10	chr10_8035651	0	8035651	C	G
10	chr10_8044157	0	8044157	A	C
10	chr10_8054337	0	8054337	C	T
10	chr10_8054738	0	8054738	A	G
10	chr10_8068136	0	8068136	A	G
10	chr10_8074116	0	8074116	A	G
10	chr10_8092320	0	8092320	G	A
10	chr10_8096470	0	8096470	A	C
10	chr10_8101704	0	8101704	T	C
10	chr10_8134182	0	8134182	G	A
10	chr10_8139348	0	8139348	A	G
10	chr10_8140270	0	8140270	C	G
10	chr10_8141098	0	8141098	A	G
10	chr10_8141160	0	8141160	C	T
10	chr10_8141521	0	8141521	G	A
10	chr10_8146379	0	8146379	T	G
10	chr10_8166938	0	8166938	A	G
10	chr10_8177951	0	8177951	A	G
10	chr10_8178303	0	8178303	G	A
10	chr10_8178577	0	8178577	G	A
10	chr10_8181413	0	8181413	C	T
10	chr10_8186765	0	8186765	C	T
10	chr10_8194974	0	8194974	A	G
10	chr10_8197346	0	8197346	T	C
10	chr10_8210506	0	8210506	T	C
10	chr10_8214892	0	8214892	G	A
10	chr10_8223638	0	8223638	T	C
10	chr10_8231481	0	8231481	A	C
10	chr10_8244402	0	8244402	T	C
10	chr10_8251347	0	8251347	T	C
10	chr10_8260038	0	8260038	C	G
10	chr10_8273125	0	8273125	T	C
10	chr10_8277048	0	8277048	G	A
10	chr10_8279326	0	8279326	C	T
10	chr10_8284958	0	8284958	A	G
10	chr10_8291103	0	8291103	T	G
10	chr10_8293325	0	8293325	G	A
10	chr10_8293452	0	8293452	G	A
10	chr10_8295612	0	8295612	G	A
10	chr10_8305252	0	8305252	C	G
10	chr10_8310534	0	8310534	T	C
10	chr10_8317565	0	8317565	C	T
10	chr10_8317946	0	8317946	G	C
10	chr10_8322479	0	8322479	A	G
10	chr10_8326335	0	8326335	T	C
10	chr10_8328035	0	8328035	C	A
10	chr10_8329911	0	8329911	T	C
10	chr10_8342106	0	8342106	T	C
10	chr10_8344697	0	8344697	T	C
10	chr10_8349511	0	8349511	T	C
10	chr10_8368928	0	8368928	A	G
10	chr10_8372163	0	8372163	C	T
10	chr10_8372659	0	8372659	C	T
10	chr10_8376308	0	8376308	A	G
10	chr10_8378557	0	8378557	G	A
10	chr10_8380383	0	8380383	G	A
10	chr10_8380419	0	8380419	T	C
10	chr10_8381347	0	8381347	T	C
10	chr10_8381449	0	8381449	T	C
10	chr10_8386807	0	8386807	A	G
10	chr10_8387455	0	8387455	G	C
10	chr10_8396316	0	8396316	C	G
10	chr10_8403670	0	8403670	T	A
10	chr10_8413141	0	8413141	A	T
10	chr10_8417324	0	8417324	T	C
10	chr10_8437891	0	8437891	G	A
10	chr10_8440296	0	8440296	C	G
10	chr10_8442965	0	8442965	G	A
10	chr10_8447792	0	8447792	A	G
10	chr10_8449294	0	8449294	G	A
10	chr10_8458618	0	8458618	T	A
10	chr10_8460302	0	8460302	A	T
10	chr10_8461593	0	8461593	C	T
10	chr10_8465406	0	8465406	G	C
10	chr10_8466803	0	8466803	G	T
10	chr10_8471305	0	8471305	T	C
10	chr10_8471961	0	8471961	A	G
10	chr10_8476665	0	8476665	G	A
10	chr10_8477788	0	8477788	G	A
10	chr10_8481472	0	8481472	C	A
10	chr10_8483240	0	8483240	G	A
10	chr10_8487598	0	8487598	A	G
10	chr10_8497741	0	8497741	A	G
10	chr10_8505937	0	8505937	A	G
10	chr10_8528425	0	8528425	C	T
10	chr10_8530060	0	8530060	T	C
10	chr10_8532867	0	8532867	T	C
10	chr10_8553709	0	8553709	A	G
10	chr10_8556874	0	8556874	G	T
10	chr10_8562572	0	8562572	A	C
10	chr10_8577478	0	8577478	G	C
10	chr10_8586138	0	8586138	G	A
10	chr10_8603941	0	8603941	T	C
10	chr10_8604931	0	8604931	A	C
10	chr10_8614747	0	8614747	C	G
10	chr10_8615865	0	8615865	C	T
10	chr10_8616562	0	8616562	A	G
10	chr10_8626987	0	8626987	G	T
10	chr10_8628406	0	8628406	C	G
10	chr10_8631601	0	8631601	C	T
10	chr10_8634178	0	8634178	T	C
10	chr10_8635553	0	8635553	G	T
10	chr10_8638992	0	8638992	A	G
10	chr10_8639375	0	8639375	G	A
10	chr10_8644060	0	8644060	A	G
10	chr10_8644274	0	8644274	A	G
10	chr10_8654125	0	8654125	C	T
10	chr10_8657256	0	8657256	T	C
10	chr10_8659326	0	8659326	A	G
10	chr10_8660116	0	8660116	T	A
10	chr10_8663092	0	8663092	T	C
10	chr10_8669237	0	8669237	A	G
10	chr10_8676022	0	8676022	T	A
10	chr10_8691509	0	8691509	A	G
10	chr10_8705152	0	8705152	C	T
10	chr10_8708562	0	8708562	T	C
10	chr10_8711226	0	8711226	C	T
10	chr10_8715581	0	8715581	T	C
10	chr10_8716692	0	8716692	A	G
10	chr10_8735553	0	8735553	C	T
10	chr10_8738951	0	8738951	C	T
10	chr10_8743652	0	8743652	G	A
10	chr10_8750478	0	8750478	C	A
10	chr10_8756689	0	8756689	T	C
10	chr10_8758361	0	8758361	A	G
10	chr10_8760974	0	8760974	G	A
10	chr10_8764352	0	8764352	G	A
10	chr10_8767811	0	8767811	A	G
10	chr10_8776091	0	8776091	T	C
10	chr10_8776606	0	8776606	C	A
10	chr10_8781712	0	8781712	A	G
10	chr10_8783525	0	8783525	G	T
10	chr10_8788633	0	8788633	G	T
10	chr10_8802199	0	8802199	A	G
10	chr10_8802250	0	8802250	A	G
10	chr10_8804184	0	8804184	C	A
10	chr10_8809803	0	8809803	G	T
10	chr10_8810253	0	8810253	T	C
10	chr10_8818375	0	8818375	G	A
10	chr10_8853408	0	8853408	A	C
10	chr10_8854487	0	8854487	G	C
10	chr10_8854953	0	8854953	T	C
10	chr10_8863115	0	8863115	T	C
10	chr10_8864731	0	8864731	G	T
10	chr10_8864762	0	8864762	G	A
10	chr10_8874421	0	8874421	G	T
10	chr10_8885084	0	8885084	G	T
10	chr10_8889516	0	8889516	A	G
10	chr10_8890793	0	8890793	G	C
10	chr10_8890855	0	8890855	G	A
10	chr10_8896462	0	8896462	A	T
10	chr10_8897724	0	8897724	G	C
10	chr10_8899823	0	8899823	A	G
10	chr10_8901908	0	8901908	G	A
10	chr10_8908935	0	8908935	T	C
10	chr10_8912513	0	8912513	A	C
10	chr10_8912823	0	8912823	T	A
10	chr10_8924668	0	8924668	C	T
10	chr10_8928858	0	8928858	T	C
10	chr10_8934114	0	8934114	A	G
10	chr10_8934199	0	8934199	A	C
10	chr10_8939952	0	8939952	C	T
10	chr10_8945032	0	8945032	A	G
10	chr10_8946240	0	8946240	G	T
10	chr10_8950680	0	8950680	T	C
10	chr10_8955738	0	8955738	C	T
10	chr10_8965683	0	8965683	A	G
10	chr10_8970852	0	8970852	C	T
10	chr10_8974892	0	8974892	T	C
10	chr10_8975612	0	8975612	G	A
10	chr10_8982590	0	8982590	G	A
10	chr10_8993283	0	8993283	G	C
10	chr10_8993360	0	8993360	C	A
10	chr10_8994209	0	8994209	C	T
10	chr10_8997060	0	8997060	G	A
10	chr10_9008299	0	9008299	A	G
10	chr10_9009898	0	9009898	G	C
10	chr10_9014924	0	9014924	A	G
10	chr10_9015244	0	9015244	G	C
10	chr10_9017153	0	9017153	G	A
10	chr10_9018865	0	9018865	G	A
10	chr10_9020094	0	9020094	G	A
10	chr10_9020147	0	9020147	C	T
10	chr10_9025226	0	9025226	T	A
10	chr10_9030635	0	9030635	G	A
10	chr10_9030982	0	9030982	C	T
10	chr10_9054598	0	9054598	G	T
10	chr10_9061843	0	9061843	G	A
10	chr10_9067970	0	9067970	T	C
10	chr10_9071221	0	9071221	T	C
10	chr10_9072921	0	9072921	G	A
10	chr10_9079135	0	9079135	C	T
10	chr10_9083985	0	9083985	G	A
10	chr10_9085121	0	9085121	T	C
10	chr10_9088452	0	9088452	T	C
10	chr10_9096741	0	9096741	C	T
10	chr10_9103725	0	9103725	G	A
10	chr10_9104575	0	9104575	A	T
10	chr10_9108215	0	9108215	T	G
10	chr10_9119784	0	9119784	A	G
10	chr10_9120183	0	9120183	T	C
10	chr10_9129848	0	9129848	A	G
10	chr10_9133560	0	9133560	A	T
10	chr10_9140687	0	9140687	C	T
10	chr10_9142590	0	9142590	T	C
10	chr10_9142730	0	9142730	T	C
10	chr10_9143022	0	9143022	T	C
10	chr10_9146840	0	9146840	T	C
10	chr10_9148712	0	9148712	T	G
10	chr10_9150312	0	9150312	G	T
10	chr10_9156918	0	9156918	T	G
10	chr10_9157281	0	9157281	A	G
10	chr10_9157455	0	9157455	A	G
10	chr10_9158108	0	9158108	T	A
10	chr10_9163158	0	9163158	A	G
10	chr10_9172642	0	9172642	T	G
10	chr10_9172703	0	9172703	G	A
10	chr10_9175080	0	9175080	A	T
10	chr10_9177961	0	9177961	C	G
10	chr10_9178485	0	9178485	T	C
10	chr10_9179198	0	9179198	G	C
10	chr10_9196892	0	9196892	T	C
10	chr10_9197168	0	9197168	A	G
10	chr10_9200055	0	9200055	G	C
10	chr10_9206896	0	9206896	C	G
10	chr10_9212838	0	9212838	T	C
10	chr10_9213377	0	9213377	T	C
10	chr10_9218475	0	9218475	G	T
10	chr10_9218723	0	9218723	A	G
10	chr10_9220024	0	9220024	A	G
10	chr10_9221862	0	9221862	T	C
10	chr10_9226662	0	9226662	A	G
10	chr10_9244473	0	9244473	T	C
10	chr10_9245250	0	9245250	G	C
10	chr10_9249402	0	9249402	G	C
10	chr10_9254145	0	9254145	C	G
10	chr10_9259476	0	9259476	G	C
10	chr10_9259964	0	9259964	T	C
10	chr10_9260331	0	9260331	A	G
10	chr10_9260403	0	9260403	A	G
10	chr10_9260471	0	9260471	G	C
10	chr10_9260525	0	9260525	C	G
10	chr10_9272041	0	9272041	T	C
10	chr10_9277171	0	9277171	C	T
10	chr10_9278324	0	9278324	T	C
10	chr10_9280462	0	9280462	T	C
10	chr10_9287432	0	9287432	A	G
10	chr10_9288074	0	9288074	T	C
10	chr10_9292039	0	9292039	A	T
10	chr10_9292306	0	9292306	A	G
10	chr10_9294223	0	9294223	T	A
10	chr10_9295073	0	9295073	C	T
10	chr10_9296537	0	9296537	T	C
10	chr10_9300004	0	9300004	C	G
10	chr10_9302443	0	9302443	G	C
10	chr10_9312434	0	9312434	A	G
10	chr10_9313461	0	9313461	G	C
10	chr10_9316217	0	9316217	A	G
10	chr10_9317266	0	9317266	T	A
10	chr10_9318824	0	9318824	G	C
10	chr10_9320869	0	9320869	T	C
10	chr10_9324136	0	9324136	C	T
10	chr10_9336268	0	9336268	A	G
10	chr10_9336865	0	9336865	G	A
10	chr10_9340775	0	9340775	G	A
10	chr10_9345715	0	9345715	G	A
10	chr10_9354556	0	9354556	A	G
10	chr10_9360088	0	9360088	G	C
10	chr10_9376372	0	9376372	C	A
10	chr10_9382517	0	9382517	C	T
10	chr10_9384740	0	9384740	T	C
10	chr10_9385623	0	9385623	A	T
10	chr10_9389021	0	9389021	G	T
10	chr10_9395380	0	9395380	T	C
10	chr10_9402472	0	9402472	G	A
10	chr10_9403047	0	9403047	G	C
10	chr10_9403489	0	9403489	T	C
10	chr10_9404780	0	9404780	C	T
10	chr10_9408425	0	9408425	C	T
10	chr10_9408443	0	9408443	T	C
10	chr10_9422623	0	9422623	T	C
10	chr10_9427653	0	9427653	C	A
10	chr10_9442259	0	9442259	T	C
10	chr10_9442910	0	9442910	C	A
10	chr10_9447886	0	9447886	A	G
10	chr10_9451526	0	9451526	T	C
10	chr10_9462412	0	9462412	G	A
10	chr10_9485698	0	9485698	C	G
10	chr10_9509691	0	9509691	T	A
10	chr10_9512185	0	9512185	G	C
10	chr10_9521972	0	9521972	T	C
10	chr10_9528694	0	9528694	A	C
10	chr10_9546590	0	9546590	A	G
10	chr10_9549642	0	9549642	T	C
10	chr10_9554899	0	9554899	A	G
10	chr10_9578230	0	9578230	G	A
10	chr10_9578692	0	9578692	G	A
10	chr10_9582601	0	9582601	A	G
10	chr10_9587636	0	9587636	G	A
10	chr10_9588989	0	9588989	C	T
10	chr10_9589716	0	9589716	A	G
10	chr10_9600515	0	9600515	T	C
10	chr10_9602352	0	9602352	T	C
10	chr10_9606464	0	9606464	A	G
10	chr10_9610844	0	9610844	C	T
10	chr10_9620471	0	9620471	C	T
10	chr10_9622999	0	9622999	G	T
10	chr10_9624353	0	9624353	A	T
10	chr10_9632472	0	9632472	C	T
10	chr10_9634700	0	9634700	T	C
10	chr10_9647271	0	9647271	C	T
10	chr10_9648515	0	9648515	T	C
10	chr10_9656492	0	9656492	T	C
10	chr10_9662698	0	9662698	C	T
10	chr10_9667587	0	9667587	C	G
10	chr10_9684995	0	9684995	T	C
10	chr10_9685236	0	9685236	C	T
10	chr10_9687449	0	9687449	T	C
10	chr10_9695313	0	9695313	T	C
10	chr10_9696417	0	9696417	T	C
10	chr10_9700403	0	9700403	A	G
10	chr10_9700847	0	9700847	T	C
10	chr10_9701573	0	9701573	A	C
10	chr10_9704000	0	9704000	A	C
10	chr10_9706505	0	9706505	A	C
10	chr10_9708555	0	9708555	T	C
10	chr10_9746004	0	9746004	G	C
10	chr10_9753211	0	9753211	T	C
10	chr10_9761712	0	9761712	C	A
10	chr10_9761859	0	9761859	T	C
10	chr10_9762743	0	9762743	A	G
10	chr10_9764003	0	9764003	A	C
10	chr10_9771316	0	9771316	A	G
10	chr10_9772292	0	9772292	C	A
10	chr10_9774172	0	9774172	G	C
10	chr10_9777527	0	9777527	T	A
10	chr10_9785260	0	9785260	T	C
10	chr10_9787448	0	9787448	C	G
10	chr10_9788777	0	9788777	G	A
10	chr10_9795160	0	9795160	C	G
10	chr10_9813995	0	9813995	T	C
10	chr10_9815925	0	9815925	G	A
10	chr10_9829332	0	9829332	A	G
10	chr10_9829520	0	9829520	A	C
10	chr10_9830462	0	9830462	G	A
10	chr10_9836515	0	9836515	G	A
10	chr10_9866844	0	9866844	T	A
10	chr10_9868269	0	9868269	G	A
10	chr10_9870593	0	9870593	G	T
10	chr10_9882581	0	9882581	A	G
10	chr10_9898993	0	9898993	T	C
10	chr10_9902209	0	9902209	A	G
10	chr10_9916133	0	9916133	A	G
10	chr10_9922835	0	9922835	C	T
10	chr10_9931883	0	9931883	G	A
10	chr10_9946193	0	9946193	C	T
10	chr10_9947608	0	9947608	A	T
10	chr10_9948852	0	9948852	G	A
10	chr10_9952511	0	9952511	A	G
10	chr10_9961016	0	9961016	T	C
10	chr10_9962221	0	9962221	C	T
10	chr10_9970953	0	9970953	A	G
10	chr10_9983750	0	9983750	A	G
10	chr10_9983768	0	9983768	C	T
10	chr10_9984161	0	9984161	C	G
10	chr10_9986767	0	9986767	G	A
10	chr10_9986977	0	9986977	C	T
10	chr10_9988242	0	9988242	T	C
10	chr10_9988782	0	9988782	G	T
10	chr10_9989833	0	9989833	A	G
10	chr10_9994449	0	9994449	A	G
10	chr10_10000662	0	10000662	C	T
10	chr10_10003916	0	10003916	A	G
10	chr10_10017440	0	10017440	T	A
10	chr10_10025844	0	10025844	A	G
10	chr10_10027054	0	10027054	T	C
10	chr10_10027686	0	10027686	C	G
10	chr10_10059196	0	10059196	T	C
10	chr10_10059396	0	10059396	A	G
10	chr10_10062190	0	10062190	A	G
10	chr10_10066499	0	10066499	A	G
10	chr10_10069589	0	10069589	T	C
10	chr10_10069604	0	10069604	T	C
10	chr10_10074250	0	10074250	G	A
10	chr10_10076292	0	10076292	A	G
10	chr10_10081103	0	10081103	C	T
10	chr10_10083136	0	10083136	A	G
10	chr10_10092651	0	10092651	G	A
10	chr10_10096199	0	10096199	C	G
10	chr10_10102817	0	10102817	G	A
10	chr10_10110352	0	10110352	G	A
10	chr10_10110537	0	10110537	T	C
10	chr10_10128884	0	10128884	G	C
10	chr10_10130812	0	10130812	A	G
10	chr10_10152398	0	10152398	T	C
10	chr10_10160747	0	10160747	A	G
10	chr10_10178976	0	10178976	T	G
10	chr10_10183483	0	10183483	T	C
10	chr10_10195896	0	10195896	A	G
10	chr10_10202847	0	10202847	T	C
10	chr10_10211150	0	10211150	A	C
10	chr10_10217095	0	10217095	G	A
10	chr10_10217959	0	10217959	T	C
10	chr10_10220697	0	10220697	G	C
10	chr10_10225849	0	10225849	A	G
10	chr10_10228354	0	10228354	C	T
10	chr10_10231914	0	10231914	A	G
10	chr10_10233056	0	10233056	C	A
10	chr10_10234000	0	10234000	A	G
10	chr10_10236905	0	10236905	A	G
10	chr10_10244112	0	10244112	T	C
10	chr10_10245588	0	10245588	T	C
10	chr10_10249443	0	10249443	A	G
10	chr10_10252907	0	10252907	A	G
10	chr10_10253075	0	10253075	T	C
10	chr10_10265387	0	10265387	G	A
10	chr10_10275118	0	10275118	G	A
10	chr10_10278649	0	10278649	A	C
10	chr10_10279342	0	10279342	T	C
10	chr10_10279801	0	10279801	A	G
10	chr10_10286685	0	10286685	C	T
10	chr10_10303579	0	10303579	T	C
10	chr10_10313625	0	10313625	C	G
10	chr10_10316619	0	10316619	A	G
10	chr10_10319762	0	10319762	T	C
10	chr10_10341196	0	10341196	C	T
10	chr10_10344135	0	10344135	T	C
10	chr10_10354827	0	10354827	C	T
10	chr10_10371190	0	10371190	T	C
10	chr10_10376555	0	10376555	C	T
10	chr10_10387308	0	10387308	T	G
10	chr10_10394489	0	10394489	C	T
10	chr10_10399131	0	10399131	T	C
10	chr10_10408764	0	10408764	T	C
10	chr10_10423635	0	10423635	C	T
10	chr10_10425368	0	10425368	T	C
10	chr10_10427644	0	10427644	C	T
10	chr10_10427803	0	10427803	G	A
10	chr10_10431332	0	10431332	T	A
10	chr10_10433531	0	10433531	T	C
10	chr10_10438091	0	10438091	T	C
10	chr10_10442804	0	10442804	A	G
10	chr10_10460660	0	10460660	A	C
10	chr10_10462341	0	10462341	G	C
10	chr10_10462598	0	10462598	C	T
10	chr10_10464904	0	10464904	A	G
10	chr10_10466880	0	10466880	G	T
10	chr10_10471717	0	10471717	T	G
10	chr10_10475637	0	10475637	A	G
10	chr10_10483824	0	10483824	A	G
10	chr10_10489585	0	10489585	T	C
10	chr10_10494067	0	10494067	C	G
10	chr10_10496860	0	10496860	A	G
10	chr10_10498935	0	10498935	G	A
10	chr10_10501160	0	10501160	G	A
10	chr10_10510144	0	10510144	G	C
10	chr10_10514606	0	10514606	T	C
10	chr10_10520292	0	10520292	G	A
10	chr10_10520339	0	10520339	G	T
10	chr10_10528221	0	10528221	A	T
10	chr10_10530105	0	10530105	G	A
10	chr10_10536244	0	10536244	T	G
10	chr10_10536618	0	10536618	G	A
10	chr10_10538242	0	10538242	G	C
10	chr10_10540816	0	10540816	C	G
10	chr10_10546682	0	10546682	C	G
10	chr10_10546858	0	10546858	A	G
10	chr10_10547392	0	10547392	T	C
10	chr10_10551347	0	10551347	G	T
10	chr10_10559251	0	10559251	C	T
10	chr10_10570278	0	10570278	A	G
10	chr10_10579560	0	10579560	C	T
10	chr10_10584368	0	10584368	T	C
10	chr10_10585569	0	10585569	A	T
10	chr10_10599461	0	10599461	A	T
10	chr10_10600510	0	10600510	A	T
10	chr10_10608555	0	10608555	A	C
10	chr10_10611608	0	10611608	G	C
10	chr10_10616548	0	10616548	G	A
10	chr10_10618024	0	10618024	A	G
10	chr10_10620973	0	10620973	A	G
10	chr10_10624700	0	10624700	C	T
10	chr10_10630420	0	10630420	G	C
10	chr10_10634182	0	10634182	G	C
10	chr10_10636798	0	10636798	G	A
10	chr10_10639088	0	10639088	A	G
10	chr10_10641488	0	10641488	A	G
10	chr10_10659668	0	10659668	T	C
10	chr10_10660467	0	10660467	T	G
10	chr10_10662271	0	10662271	A	G
10	chr10_10663555	0	10663555	C	T
10	chr10_10669797	0	10669797	G	A
10	chr10_10692936	0	10692936	A	G
10	chr10_10696999	0	10696999	A	G
10	chr10_10710357	0	10710357	A	C
10	chr10_10719094	0	10719094	T	C
10	chr10_10726046	0	10726046	C	T
10	chr10_10729953	0	10729953	T	C
10	chr10_10732324	0	10732324	C	G
10	chr10_10732687	0	10732687	T	C
10	chr10_10734347	0	10734347	C	T
10	chr10_10748558	0	10748558	C	G
10	chr10_10752839	0	10752839	T	C
10	chr10_10757466	0	10757466	C	G
10	chr10_10766320	0	10766320	A	C
10	chr10_10766852	0	10766852	T	C
10	chr10_10767279	0	10767279	G	A
10	chr10_10768083	0	10768083	T	C
10	chr10_10768870	0	10768870	A	G
10	chr10_10774386	0	10774386	A	G
10	chr10_10790227	0	10790227	A	G
10	chr10_10791901	0	10791901	T	C
10	chr10_10796163	0	10796163	T	G
10	chr10_10799982	0	10799982	G	T
10	chr10_10801587	0	10801587	T	C
10	chr10_10805384	0	10805384	C	T
10	chr10_10807264	0	10807264	T	C
10	chr10_10808963	0	10808963	C	A
10	chr10_10813193	0	10813193	A	G
10	chr10_10822382	0	10822382	A	G
10	chr10_10833932	0	10833932	C	G
10	chr10_10853824	0	10853824	G	A
10	chr10_10858194	0	10858194	G	C
10	chr10_10862551	0	10862551	C	T
10	chr10_10880833	0	10880833	C	T
10	chr10_10881016	0	10881016	T	C
10	chr10_10888137	0	10888137	A	C
10	chr10_10890471	0	10890471	C	A
10	chr10_10899843	0	10899843	A	G
10	chr10_10904774	0	10904774	G	A
10	chr10_10917066	0	10917066	C	G
10	chr10_10918394	0	10918394	C	G
10	chr10_10918563	0	10918563	T	C
10	chr10_10921837	0	10921837	T	C
10	chr10_10923541	0	10923541	G	T
10	chr10_10924251	0	10924251	C	T
10	chr10_10952853	0	10952853	A	G
10	chr10_10961037	0	10961037	T	C
10	chr10_10971734	0	10971734	C	G
10	chr10_10975770	0	10975770	A	T
10	chr10_10989083	0	10989083	C	T
10	chr10_11002571	0	11002571	G	A
10	chr10_11007243	0	11007243	G	A
10	chr10_11016452	0	11016452	C	G
10	chr10_11023533	0	11023533	A	G
10	chr10_11047635	0	11047635	G	C
10	chr10_11052906	0	11052906	A	C
10	chr10_11058981	0	11058981	G	C
10	chr10_11059260	0	11059260	T	G
10	chr10_11060762	0	11060762	T	C
10	chr10_11064484	0	11064484	A	G
10	chr10_11071747	0	11071747	C	T
10	chr10_11075657	0	11075657	G	A
10	chr10_11075869	0	11075869	A	G
10	chr10_11079136	0	11079136	T	C
10	chr10_11080454	0	11080454	C	G
10	chr10_11084999	0	11084999	T	C
10	chr10_11087111	0	11087111	A	G
10	chr10_11089275	0	11089275	G	A
10	chr10_11090481	0	11090481	C	T
10	chr10_11093499	0	11093499	T	C
10	chr10_11103973	0	11103973	T	C
10	chr10_11108092	0	11108092	A	C
10	chr10_11118616	0	11118616	A	G
10	chr10_11122524	0	11122524	C	T
10	chr10_11123018	0	11123018	C	T
10	chr10_11123205	0	11123205	C	G
10	chr10_11123443	0	11123443	C	T
10	chr10_11141684	0	11141684	G	T
10	chr10_11157215	0	11157215	T	G
10	chr10_11157473	0	11157473	T	C
10	chr10_11162313	0	11162313	A	G
10	chr10_11163697	0	11163697	T	C
10	chr10_11171141	0	11171141	C	A
10	chr10_11174343	0	11174343	C	T
10	chr10_11177843	0	11177843	C	T
10	chr10_11182264	0	11182264	C	G
10	chr10_11183559	0	11183559	T	C
10	chr10_11193803	0	11193803	C	T
10	chr10_11204047	0	11204047	A	G
10	chr10_11205956	0	11205956	G	A
10	chr10_11212733	0	11212733	T	C
10	chr10_11215102	0	11215102	G	A
10	chr10_11230027	0	11230027	T	C
10	chr10_11230299	0	11230299	G	T
10	chr10_11230469	0	11230469	A	T
10	chr10_11232756	0	11232756	A	G
10	chr10_11235551	0	11235551	T	C
10	chr10_11239460	0	11239460	T	C
10	chr10_11250581	0	11250581	T	C
10	chr10_11254352	0	11254352	T	C
10	chr10_11269267	0	11269267	G	A
10	chr10_11276486	0	11276486	G	A
10	chr10_11284339	0	11284339	A	C
10	chr10_11284713	0	11284713	G	C
10	chr10_11284714	0	11284714	G	A
10	chr10_11294919	0	11294919	C	T
10	chr10_11299709	0	11299709	A	G
10	chr10_11302447	0	11302447	A	G
10	chr10_11302749	0	11302749	G	A
10	chr10_11305428	0	11305428	G	T
10	chr10_11315042	0	11315042	A	T
10	chr10_11319681	0	11319681	A	G
10	chr10_11338842	0	11338842	G	A
10	chr10_11342658	0	11342658	C	A
10	chr10_11345381	0	11345381	C	A
10	chr10_11347768	0	11347768	T	G
10	chr10_11348141	0	11348141	T	C
10	chr10_11350111	0	11350111	C	T
10	chr10_11357700	0	11357700	A	G
10	chr10_11360166	0	11360166	A	G
10	chr10_11363596	0	11363596	C	T
10	chr10_11373673	0	11373673	A	T
10	chr10_11382379	0	11382379	T	A
10	chr10_11384377	0	11384377	C	T
10	chr10_11384824	0	11384824	A	T
10	chr10_11386463	0	11386463	T	C
10	chr10_11388410	0	11388410	G	C
10	chr10_11392679	0	11392679	G	A
10	chr10_11401015	0	11401015	G	T
10	chr10_11407708	0	11407708	G	A
10	chr10_11410748	0	11410748	A	C
10	chr10_11410871	0	11410871	G	A
10	chr10_11416725	0	11416725	T	C
10	chr10_11417214	0	11417214	T	C
10	chr10_11420177	0	11420177	T	A
10	chr10_11421782	0	11421782	A	C
10	chr10_11425681	0	11425681	A	C
10	chr10_11430376	0	11430376	C	T
10	chr10_11453030	0	11453030	T	C
10	chr10_11455764	0	11455764	T	C
10	chr10_11465045	0	11465045	C	G
10	chr10_11470459	0	11470459	G	C
10	chr10_11475738	0	11475738	T	C
10	chr10_11475975	0	11475975	A	T
10	chr10_11477264	0	11477264	C	T
10	chr10_11482473	0	11482473	A	C
10	chr10_11495308	0	11495308	G	A
10	chr10_11495365	0	11495365	T	C
10	chr10_11496747	0	11496747	A	G
10	chr10_11497483	0	11497483	T	A
10	chr10_11497590	0	11497590	A	G
10	chr10_11499457	0	11499457	G	T
10	chr10_11502260	0	11502260	C	T
10	chr10_11505579	0	11505579	G	A
10	chr10_11509304	0	11509304	T	A
10	chr10_11517604	0	11517604	C	T
10	chr10_11528752	0	11528752	A	C
10	chr10_11529293	0	11529293	A	G
10	chr10_11533559	0	11533559	C	T
10	chr10_11533727	0	11533727	G	A
10	chr10_11542185	0	11542185	C	G
10	chr10_11542560	0	11542560	A	G
10	chr10_11543458	0	11543458	C	T
10	chr10_11543926	0	11543926	A	G
10	chr10_11545023	0	11545023	C	G
10	chr10_11552214	0	11552214	G	A
10	chr10_11557120	0	11557120	T	C
10	chr10_11561712	0	11561712	C	A
10	chr10_11566064	0	11566064	C	G
10	chr10_11566237	0	11566237	A	C
10	chr10_11575163	0	11575163	A	G
10	chr10_11577537	0	11577537	A	G
10	chr10_11581023	0	11581023	A	C
10	chr10_11589113	0	11589113	C	T
10	chr10_11589920	0	11589920	T	C
10	chr10_11596966	0	11596966	A	T
10	chr10_11597596	0	11597596	T	C
10	chr10_11597773	0	11597773	C	G
10	chr10_11600871	0	11600871	G	A
10	chr10_11601252	0	11601252	C	A
10	chr10_11603766	0	11603766	A	T
10	chr10_11607707	0	11607707	C	T
10	chr10_11619324	0	11619324	G	A
10	chr10_11629455	0	11629455	C	T
10	chr10_11629671	0	11629671	T	C
10	chr10_11666067	0	11666067	A	G
10	chr10_11676549	0	11676549	C	T
10	chr10_11676993	0	11676993	A	G
10	chr10_11679551	0	11679551	T	A
10	chr10_11694116	0	11694116	T	G
10	chr10_11695401	0	11695401	T	C
10	chr10_11701375	0	11701375	A	G
10	chr10_11705964	0	11705964	T	G
10	chr10_11710737	0	11710737	G	A
10	chr10_11712018	0	11712018	T	C
10	chr10_11722116	0	11722116	A	G
10	chr10_11728231	0	11728231	C	T
10	chr10_11730147	0	11730147	T	A
10	chr10_11731946	0	11731946	T	C
10	chr10_11732196	0	11732196	T	C
10	chr10_11741176	0	11741176	T	C
10	chr10_11745756	0	11745756	C	A
10	chr10_11767195	0	11767195	G	A
10	chr10_11769922	0	11769922	A	C
10	chr10_11777958	0	11777958	C	A
10	chr10_11778199	0	11778199	A	G
10	chr10_11791013	0	11791013	T	C
10	chr10_11791224	0	11791224	C	G
10	chr10_11802758	0	11802758	A	T
10	chr10_11802946	0	11802946	C	T
10	chr10_11803964	0	11803964	A	G
10	chr10_11804391	0	11804391	G	T
10	chr10_11805968	0	11805968	G	A
10	chr10_11813343	0	11813343	T	C
10	chr10_11818050	0	11818050	A	G
10	chr10_11818808	0	11818808	T	C
10	chr10_11818809	0	11818809	A	G
10	chr10_11835502	0	11835502	G	C
10	chr10_11847531	0	11847531	A	G
10	chr10_11847795	0	11847795	C	T
10	chr10_11853453	0	11853453	C	T
10	chr10_11855626	0	11855626	G	A
10	chr10_11856074	0	11856074	T	C
10	chr10_11856886	0	11856886	T	G
10	chr10_11858750	0	11858750	A	G
10	chr10_11859362	0	11859362	G	A
10	chr10_11863506	0	11863506	T	C
10	chr10_11867347	0	11867347	A	G
10	chr10_11868140	0	11868140	T	A
10	chr10_11868429	0	11868429	C	A
10	chr10_11871886	0	11871886	T	C
10	chr10_11877907	0	11877907	A	G
10	chr10_11878933	0	11878933	T	C
10	chr10_11887410	0	11887410	A	G
10	chr10_11902395	0	11902395	C	T
10	chr10_11916304	0	11916304	G	T
10	chr10_11917473	0	11917473	G	A
10	chr10_11921245	0	11921245	T	C
10	chr10_11926009	0	11926009	A	G
10	chr10_11929263	0	11929263	T	C
10	chr10_11932382	0	11932382	T	C
10	chr10_11934290	0	11934290	A	G
10	chr10_11937245	0	11937245	C	G
10	chr10_11938245	0	11938245	A	G
10	chr10_11938982	0	11938982	A	G
10	chr10_11941434	0	11941434	A	G
10	chr10_11947975	0	11947975	A	G
10	chr10_11950197	0	11950197	C	T
10	chr10_11951397	0	11951397	C	T
10	chr10_11953222	0	11953222	G	A
10	chr10_11959304	0	11959304	G	T
10	chr10_11960464	0	11960464	A	G
10	chr10_11964903	0	11964903	T	C
10	chr10_11981891	0	11981891	T	A
10	chr10_12017503	0	12017503	G	C
10	chr10_12017558	0	12017558	A	G
10	chr10_12019444	0	12019444	T	C
10	chr10_12023408	0	12023408	C	T
10	chr10_12024180	0	12024180	G	A
10	chr10_12071596	0	12071596	C	G
10	chr10_12074267	0	12074267	G	T
10	chr10_12074556	0	12074556	T	G
10	chr10_12078874	0	12078874	G	A
10	chr10_12079820	0	12079820	A	G
10	chr10_12095611	0	12095611	C	G
10	chr10_12096637	0	12096637	G	T
10	chr10_12122868	0	12122868	A	G
10	chr10_12125141	0	12125141	T	C
10	chr10_12131546	0	12131546	A	G
10	chr10_12159865	0	12159865	G	A
10	chr10_12165353	0	12165353	C	T
10	chr10_12165808	0	12165808	C	G
10	chr10_12167084	0	12167084	C	A
10	chr10_12176580	0	12176580	T	C
10	chr10_12177699	0	12177699	A	G
10	chr10_12188499	0	12188499	G	C
10	chr10_12203720	0	12203720	T	G
10	chr10_12210712	0	12210712	T	C
10	chr10_12211207	0	12211207	T	C
10	chr10_12211631	0	12211631	A	G
10	chr10_12215565	0	12215565	G	A
10	chr10_12217078	0	12217078	T	G
10	chr10_12220845	0	12220845	T	A
10	chr10_12222632	0	12222632	G	A
10	chr10_12227431	0	12227431	C	T
10	chr10_12229362	0	12229362	G	C
10	chr10_12232803	0	12232803	T	C
10	chr10_12243500	0	12243500	C	T
10	chr10_12245715	0	12245715	C	T
10	chr10_12250286	0	12250286	G	A
10	chr10_12251344	0	12251344	A	G
10	chr10_12252089	0	12252089	T	C
10	chr10_12255840	0	12255840	A	G
10	chr10_12267478	0	12267478	A	C
10	chr10_12268708	0	12268708	C	T
10	chr10_12283244	0	12283244	A	T
10	chr10_12285790	0	12285790	G	A
10	chr10_12286745	0	12286745	T	C
10	chr10_12292483	0	12292483	A	G
10	chr10_12305455	0	12305455	C	A
10	chr10_12349988	0	12349988	C	T
10	chr10_12353882	0	12353882	A	G
10	chr10_12367357	0	12367357	C	T
10	chr10_12370127	0	12370127	C	A
10	chr10_12370278	0	12370278	C	T
10	chr10_12374246	0	12374246	A	G
10	chr10_12374546	0	12374546	C	T
10	chr10_12376773	0	12376773	T	G
10	chr10_12380791	0	12380791	A	G
10	chr10_12486203	0	12486203	G	T
10	chr10_12487062	0	12487062	C	T
10	chr10_12493201	0	12493201	A	G
10	chr10_12503318	0	12503318	G	A
10	chr10_12507555	0	12507555	T	C
10	chr10_12530705	0	12530705	A	C
10	chr10_12531125	0	12531125	T	C
10	chr10_12531997	0	12531997	T	C
10	chr10_12539529	0	12539529	C	T
10	chr10_12579635	0	12579635	T	C
10	chr10_12582652	0	12582652	C	T
10	chr10_12584277	0	12584277	C	G
10	chr10_12594911	0	12594911	C	T
10	chr10_12600181	0	12600181	A	G
10	chr10_12603191	0	12603191	C	T
10	chr10_12604192	0	12604192	C	T
10	chr10_12605251	0	12605251	T	C
10	chr10_12608641	0	12608641	T	C
10	chr10_12615694	0	12615694	G	T
10	chr10_12632102	0	12632102	G	A
10	chr10_12641250	0	12641250	C	T
10	chr10_12642971	0	12642971	G	A
10	chr10_12647316	0	12647316	A	G
10	chr10_12650339	0	12650339	C	T
10	chr10_12664824	0	12664824	C	T
10	chr10_12669298	0	12669298	T	C
10	chr10_12671296	0	12671296	A	T
10	chr10_12684504	0	12684504	C	T
10	chr10_12693069	0	12693069	A	G
10	chr10_12693364	0	12693364	G	T
10	chr10_12697970	0	12697970	T	A
10	chr10_12698260	0	12698260	G	A
10	chr10_12703192	0	12703192	G	T
10	chr10_12708589	0	12708589	T	C
10	chr10_12709230	0	12709230	G	C
10	chr10_12709698	0	12709698	G	C
10	chr10_12710007	0	12710007	C	T
10	chr10_12713259	0	12713259	T	A
10	chr10_12719426	0	12719426	C	T
10	chr10_12724684	0	12724684	T	C
10	chr10_12732937	0	12732937	C	A
10	chr10_12753847	0	12753847	T	C
10	chr10_12756349	0	12756349	C	T
10	chr10_12759107	0	12759107	A	G
10	chr10_12759241	0	12759241	G	A
10	chr10_12760332	0	12760332	C	T
10	chr10_12760685	0	12760685	G	A
10	chr10_12762013	0	12762013	A	T
10	chr10_12772436	0	12772436	C	T
10	chr10_12774051	0	12774051	G	A
10	chr10_12774425	0	12774425	T	C
10	chr10_12775787	0	12775787	C	T
10	chr10_12784738	0	12784738	A	G
10	chr10_12785364	0	12785364	T	C
10	chr10_12815652	0	12815652	T	C
10	chr10_12819840	0	12819840	T	A
10	chr10_12832576	0	12832576	T	C
10	chr10_12834454	0	12834454	A	G
10	chr10_12843502	0	12843502	T	C
10	chr10_12851065	0	12851065	C	T
10	chr10_12860220	0	12860220	A	T
10	chr10_12864705	0	12864705	A	G
10	chr10_12865680	0	12865680	C	T
10	chr10_12866163	0	12866163	A	G
10	chr10_12869045	0	12869045	C	T
10	chr10_12870097	0	12870097	T	A
10	chr10_12883508	0	12883508	C	T
10	chr10_12886025	0	12886025	G	A
10	chr10_12895066	0	12895066	A	G
10	chr10_12902555	0	12902555	T	C
10	chr10_12905374	0	12905374	A	C
10	chr10_12914511	0	12914511	A	C
10	chr10_12921519	0	12921519	G	A
10	chr10_12925488	0	12925488	G	A
10	chr10_12925698	0	12925698	C	T
10	chr10_12925765	0	12925765	G	T
10	chr10_12925973	0	12925973	C	T
10	chr10_12935559	0	12935559	T	C
10	chr10_12945947	0	12945947	T	C
10	chr10_12950588	0	12950588	G	A
10	chr10_12977531	0	12977531	A	T
10	chr10_12989196	0	12989196	T	C
10	chr10_13000576	0	13000576	G	A
10	chr10_13003216	0	13003216	T	G
10	chr10_13021779	0	13021779	A	G
10	chr10_13027730	0	13027730	A	G
10	chr10_13031657	0	13031657	G	A
10	chr10_13035808	0	13035808	T	C
10	chr10_13041316	0	13041316	A	G
10	chr10_13042679	0	13042679	G	T
10	chr10_13047566	0	13047566	A	G
10	chr10_13050076	0	13050076	G	A
10	chr10_13065222	0	13065222	C	T
10	chr10_13074204	0	13074204	T	G
10	chr10_13095250	0	13095250	T	G
10	chr10_13098947	0	13098947	A	G
10	chr10_13099201	0	13099201	A	G
10	chr10_13101180	0	13101180	T	C
10	chr10_13111448	0	13111448	G	C
10	chr10_13114620	0	13114620	A	G
10	chr10_13115723	0	13115723	T	C
10	chr10_13120882	0	13120882	C	T
10	chr10_13124874	0	13124874	T	C
10	chr10_13126234	0	13126234	C	A
10	chr10_13152775	0	13152775	C	T
10	chr10_13161089	0	13161089	T	G
10	chr10_13161466	0	13161466	T	C
10	chr10_13173170	0	13173170	C	G
10	chr10_13176909	0	13176909	T	C
10	chr10_13178097	0	13178097	T	C
10	chr10_13190233	0	13190233	T	C
10	chr10_13193608	0	13193608	G	C
10	chr10_13196213	0	13196213	G	T
10	chr10_13200133	0	13200133	A	G
10	chr10_13204589	0	13204589	T	C
10	chr10_13225509	0	13225509	A	G
10	chr10_13230813	0	13230813	T	C
10	chr10_13235426	0	13235426	C	T
10	chr10_13238056	0	13238056	T	C
10	chr10_13240831	0	13240831	T	G
10	chr10_13249447	0	13249447	T	C
10	chr10_13250219	0	13250219	A	T
10	chr10_13253015	0	13253015	T	C
10	chr10_13255414	0	13255414	C	A
10	chr10_13262731	0	13262731	T	C
10	chr10_13275335	0	13275335	A	G
10	chr10_13276196	0	13276196	T	C
10	chr10_13283767	0	13283767	G	A
10	chr10_13283813	0	13283813	C	G
10	chr10_13289831	0	13289831	A	T
10	chr10_13304082	0	13304082	A	G
10	chr10_13312475	0	13312475	T	C
10	chr10_13317299	0	13317299	A	G
10	chr10_13323325	0	13323325	A	C
10	chr10_13331241	0	13331241	C	A
10	chr10_13332850	0	13332850	A	G
10	chr10_13335126	0	13335126	T	G
10	chr10_13340510	0	13340510	C	T
10	chr10_13342635	0	13342635	C	T
10	chr10_13363690	0	13363690	G	A
10	chr10_13376516	0	13376516	T	C
10	chr10_13378435	0	13378435	A	G
10	chr10_13380873	0	13380873	G	A
10	chr10_13394867	0	13394867	A	C
10	chr10_13426966	0	13426966	A	G
10	chr10_13427000	0	13427000	C	T
10	chr10_13431797	0	13431797	G	C
10	chr10_13438770	0	13438770	T	C
10	chr10_13439776	0	13439776	A	G
10	chr10_13443049	0	13443049	C	T
10	chr10_13446003	0	13446003	C	T
10	chr10_13446451	0	13446451	G	A
10	chr10_13459525	0	13459525	A	G
10	chr10_13459815	0	13459815	C	G
10	chr10_13463970	0	13463970	G	C
10	chr10_13465254	0	13465254	G	C
10	chr10_13477429	0	13477429	A	G
10	chr10_13481117	0	13481117	A	G
10	chr10_13501737	0	13501737	G	T
10	chr10_13504990	0	13504990	A	G
10	chr10_13509116	0	13509116	C	T
10	chr10_13513674	0	13513674	A	G
10	chr10_13525619	0	13525619	T	C
10	chr10_13527996	0	13527996	A	G
10	chr10_13530948	0	13530948	T	C
10	chr10_13531463	0	13531463	T	A
10	chr10_13535507	0	13535507	C	T
10	chr10_13536016	0	13536016	A	G
10	chr10_13538892	0	13538892	G	T
10	chr10_13540462	0	13540462	T	C
10	chr10_13544754	0	13544754	T	C
10	chr10_13552202	0	13552202	T	G
10	chr10_13559962	0	13559962	T	C
10	chr10_13562129	0	13562129	C	T
10	chr10_13562823	0	13562823	A	C
10	chr10_13569575	0	13569575	T	C
10	chr10_13589832	0	13589832	A	G
10	chr10_13589872	0	13589872	G	A
10	chr10_13598383	0	13598383	A	C
10	chr10_13599409	0	13599409	C	G
10	chr10_13600633	0	13600633	G	A
10	chr10_13603256	0	13603256	T	C
10	chr10_13616903	0	13616903	C	T
10	chr10_13628212	0	13628212	A	T
10	chr10_13636519	0	13636519	G	A
10	chr10_13639667	0	13639667	C	T
10	chr10_13644685	0	13644685	C	T
10	chr10_13647824	0	13647824	C	T
10	chr10_13648092	0	13648092	G	T
10	chr10_13650103	0	13650103	T	C
10	chr10_13650494	0	13650494	T	C
10	chr10_13663411	0	13663411	A	G
10	chr10_13665026	0	13665026	A	C
10	chr10_13665383	0	13665383	T	C
10	chr10_13668030	0	13668030	C	T
10	chr10_13685769	0	13685769	A	G
10	chr10_13690992	0	13690992	G	A
10	chr10_13695867	0	13695867	A	G
10	chr10_13696031	0	13696031	T	C
10	chr10_13696921	0	13696921	C	G
10	chr10_13714121	0	13714121	T	G
10	chr10_13714740	0	13714740	A	G
10	chr10_13723099	0	13723099	T	C
10	chr10_13740530	0	13740530	G	T
10	chr10_13742336	0	13742336	T	C
10	chr10_13745501	0	13745501	A	G
10	chr10_13746333	0	13746333	A	G
10	chr10_13747114	0	13747114	T	C
10	chr10_13751731	0	13751731	G	C
10	chr10_13752026	0	13752026	T	C
10	chr10_13752380	0	13752380	A	C
10	chr10_13754382	0	13754382	C	T
10	chr10_13755772	0	13755772	A	G
10	chr10_13762827	0	13762827	C	T
10	chr10_13819131	0	13819131	T	C
10	chr10_13834277	0	13834277	C	T
10	chr10_13834649	0	13834649	A	T
10	chr10_13835455	0	13835455	T	G
10	chr10_13840745	0	13840745	T	A
10	chr10_13841016	0	13841016	G	A
10	chr10_13847162	0	13847162	A	G
10	chr10_13848508	0	13848508	A	G
10	chr10_13852508	0	13852508	G	A
10	chr10_13858830	0	13858830	A	G
10	chr10_13863302	0	13863302	A	C
10	chr10_13864323	0	13864323	G	C
10	chr10_13864664	0	13864664	C	T
10	chr10_13866123	0	13866123	A	C
10	chr10_13871691	0	13871691	C	G
10	chr10_13877492	0	13877492	T	G
10	chr10_13892403	0	13892403	T	C
10	chr10_13897506	0	13897506	A	T
10	chr10_13907322	0	13907322	C	A
10	chr10_13908230	0	13908230	A	G
10	chr10_13914351	0	13914351	G	T
10	chr10_13915623	0	13915623	C	A
10	chr10_13916362	0	13916362	C	T
10	chr10_13944379	0	13944379	A	C
10	chr10_13944383	0	13944383	C	T
10	chr10_13956896	0	13956896	A	G
10	chr10_13959651	0	13959651	C	T
10	chr10_13963048	0	13963048	C	T
10	chr10_13970616	0	13970616	T	C
10	chr10_13973157	0	13973157	T	C
10	chr10_13975885	0	13975885	T	G
10	chr10_13976376	0	13976376	G	C
10	chr10_13981420	0	13981420	C	T
10	chr10_13986101	0	13986101	C	T
10	chr10_13986662	0	13986662	A	C
10	chr10_13987745	0	13987745	G	A
10	chr10_13995919	0	13995919	T	C
10	chr10_14004269	0	14004269	G	A
10	chr10_14005437	0	14005437	C	T
10	chr10_14016708	0	14016708	T	A
10	chr10_14017921	0	14017921	T	A
10	chr10_14025679	0	14025679	G	T
10	chr10_14026226	0	14026226	A	G
10	chr10_14040834	0	14040834	T	A
10	chr10_14045923	0	14045923	A	G
10	chr10_14048647	0	14048647	G	A
10	chr10_14055795	0	14055795	T	C
10	chr10_14059493	0	14059493	A	C
10	chr10_14069780	0	14069780	A	G
10	chr10_14072812	0	14072812	G	A
10	chr10_14074015	0	14074015	G	A
10	chr10_14078440	0	14078440	C	T
10	chr10_14082025	0	14082025	A	G
10	chr10_14083057	0	14083057	C	T
10	chr10_14098973	0	14098973	T	C
10	chr10_14103983	0	14103983	T	C
10	chr10_14104036	0	14104036	G	T
10	chr10_14106489	0	14106489	G	A
10	chr10_14116072	0	14116072	T	C
10	chr10_14198052	0	14198052	T	C
10	chr10_14200477	0	14200477	A	G
10	chr10_14200506	0	14200506	A	G
10	chr10_14218572	0	14218572	G	A
10	chr10_14224865	0	14224865	G	A
10	chr10_14240770	0	14240770	A	G
10	chr10_14245016	0	14245016	C	T
10	chr10_14248675	0	14248675	G	A
10	chr10_14254465	0	14254465	C	T
10	chr10_14258518	0	14258518	T	C
10	chr10_14260207	0	14260207	C	G
10	chr10_14260263	0	14260263	A	G
10	chr10_14263833	0	14263833	T	C
10	chr10_14266613	0	14266613	A	G
10	chr10_14271724	0	14271724	T	C
10	chr10_14276165	0	14276165	A	G
10	chr10_14276433	0	14276433	C	T
10	chr10_14278324	0	14278324	A	C
10	chr10_14281115	0	14281115	C	T
10	chr10_14281409	0	14281409	A	G
10	chr10_14287775	0	14287775	C	A
10	chr10_14288006	0	14288006	C	T
10	chr10_14288061	0	14288061	A	G
10	chr10_14297342	0	14297342	T	A
10	chr10_14300258	0	14300258	G	A
10	chr10_14314425	0	14314425	T	G
10	chr10_14317086	0	14317086	T	C
10	chr10_14320997	0	14320997	C	G
10	chr10_14324906	0	14324906	A	G
10	chr10_14326735	0	14326735	G	T
10	chr10_14329548	0	14329548	G	A
10	chr10_14332106	0	14332106	A	C
10	chr10_14339167	0	14339167	G	C
10	chr10_14341097	0	14341097	A	G
10	chr10_14349806	0	14349806	A	G
10	chr10_14350420	0	14350420	A	G
10	chr10_14351057	0	14351057	T	C
10	chr10_14351387	0	14351387	A	C
10	chr10_14353960	0	14353960	G	A
10	chr10_14358302	0	14358302	A	G
10	chr10_14370346	0	14370346	T	G
10	chr10_14370909	0	14370909	A	T
10	chr10_14371152	0	14371152	G	C
10	chr10_14374876	0	14374876	A	G
10	chr10_14376262	0	14376262	T	A
10	chr10_14398857	0	14398857	T	C
10	chr10_14399407	0	14399407	A	T
10	chr10_14407102	0	14407102	A	G
10	chr10_14408414	0	14408414	G	C
10	chr10_14417629	0	14417629	C	T
10	chr10_14418719	0	14418719	T	G
10	chr10_14421965	0	14421965	A	G
10	chr10_14422513	0	14422513	A	G
10	chr10_14423211	0	14423211	A	G
10	chr10_14425636	0	14425636	C	T
10	chr10_14426964	0	14426964	C	T
10	chr10_14436653	0	14436653	G	A
10	chr10_14450535	0	14450535	T	C
10	chr10_14453879	0	14453879	C	G
10	chr10_14461595	0	14461595	G	A
10	chr10_14464413	0	14464413	T	G
10	chr10_14467589	0	14467589	T	C
10	chr10_14471818	0	14471818	A	T
10	chr10_14473547	0	14473547	C	T
10	chr10_14479341	0	14479341	A	G
10	chr10_14487399	0	14487399	G	T
10	chr10_14495822	0	14495822	T	C
10	chr10_14501670	0	14501670	C	A
10	chr10_14510392	0	14510392	T	C
10	chr10_14511374	0	14511374	A	T
10	chr10_14511390	0	14511390	A	G
10	chr10_14523895	0	14523895	C	A
10	chr10_14526627	0	14526627	G	A
10	chr10_14536001	0	14536001	T	C
10	chr10_14539498	0	14539498	C	T
10	chr10_14541408	0	14541408	A	T
10	chr10_14546121	0	14546121	T	C
10	chr10_14553502	0	14553502	A	G
10	chr10_14557983	0	14557983	T	C
10	chr10_14562010	0	14562010	G	A
10	chr10_14562648	0	14562648	C	G
10	chr10_14566285	0	14566285	T	C
10	chr10_14567512	0	14567512	T	C
10	chr10_14569798	0	14569798	T	C
10	chr10_14570799	0	14570799	G	C
10	chr10_14573989	0	14573989	C	T
10	chr10_14580198	0	14580198	T	A
10	chr10_14580777	0	14580777	T	C
10	chr10_14581489	0	14581489	A	T
10	chr10_14585143	0	14585143	G	C
10	chr10_14605008	0	14605008	A	G
10	chr10_14608114	0	14608114	A	G
10	chr10_14650811	0	14650811	T	C
10	chr10_14659621	0	14659621	C	A
10	chr10_14660329	0	14660329	A	G
10	chr10_14663374	0	14663374	A	T
10	chr10_14667927	0	14667927	A	G
10	chr10_14671665	0	14671665	G	T
10	chr10_14678329	0	14678329	T	C
10	chr10_14680283	0	14680283	A	C
10	chr10_14685625	0	14685625	A	G
10	chr10_14686548	0	14686548	T	C
10	chr10_14688349	0	14688349	T	C
10	chr10_14690023	0	14690023	G	C
10	chr10_14693962	0	14693962	A	G
10	chr10_14695441	0	14695441	T	C
10	chr10_14703314	0	14703314	A	G
10	chr10_14707657	0	14707657	C	T
10	chr10_14708538	0	14708538	C	T
10	chr10_14717347	0	14717347	G	A
10	chr10_14721951	0	14721951	A	G
10	chr10_14723604	0	14723604	G	T
10	chr10_14732745	0	14732745	T	C
10	chr10_14739652	0	14739652	C	T
10	chr10_14743136	0	14743136	T	C
10	chr10_14744963	0	14744963	C	T
10	chr10_14745085	0	14745085	G	A
10	chr10_14751779	0	14751779	C	G
10	chr10_14753359	0	14753359	T	C
10	chr10_14753569	0	14753569	T	C
10	chr10_14761925	0	14761925	T	C
10	chr10_14764490	0	14764490	C	T
10	chr10_14772071	0	14772071	C	G
10	chr10_14773893	0	14773893	T	A
10	chr10_14777858	0	14777858	T	C
10	chr10_14788637	0	14788637	G	A
10	chr10_14790101	0	14790101	T	C
10	chr10_14806677	0	14806677	A	G
10	chr10_14814422	0	14814422	A	G
10	chr10_14815154	0	14815154	A	G
10	chr10_14821768	0	14821768	G	A
10	chr10_14840074	0	14840074	G	A
10	chr10_14840384	0	14840384	T	G
10	chr10_14841848	0	14841848	T	C
10	chr10_14846402	0	14846402	C	T
10	chr10_14853288	0	14853288	C	T
10	chr10_14858944	0	14858944	G	C
10	chr10_14859690	0	14859690	A	G
10	chr10_14860727	0	14860727	A	G
10	chr10_14860910	0	14860910	T	C
10	chr10_14878190	0	14878190	A	G
10	chr10_14900681	0	14900681	T	G
10	chr10_14900727	0	14900727	G	A
10	chr10_14901255	0	14901255	A	G
10	chr10_14902941	0	14902941	G	T
10	chr10_14910087	0	14910087	C	T
10	chr10_14922265	0	14922265	C	A
10	chr10_14923306	0	14923306	C	T
10	chr10_14933494	0	14933494	C	A
10	chr10_14935798	0	14935798	C	T
10	chr10_14937697	0	14937697	C	T
10	chr10_14937874	0	14937874	T	A
10	chr10_14943943	0	14943943	A	C
10	chr10_14944765	0	14944765	T	A
10	chr10_14945872	0	14945872	A	G
10	chr10_14947842	0	14947842	G	A
10	chr10_14953116	0	14953116	C	T
10	chr10_14956401	0	14956401	G	A
10	chr10_14963463	0	14963463	T	C
10	chr10_14968204	0	14968204	C	A
10	chr10_14972222	0	14972222	C	T
10	chr10_14984048	0	14984048	G	A
10	chr10_14993209	0	14993209	C	G
10	chr10_15000255	0	15000255	C	G
10	chr10_15003845	0	15003845	C	T
10	chr10_15009794	0	15009794	G	A
10	chr10_15010634	0	15010634	G	A
10	chr10_15014572	0	15014572	A	G
10	chr10_15016527	0	15016527	A	G
10	chr10_15017331	0	15017331	T	C
10	chr10_15021117	0	15021117	T	C
10	chr10_15021407	0	15021407	A	C
10	chr10_15027460	0	15027460	C	A
10	chr10_15027539	0	15027539	C	A
10	chr10_15028438	0	15028438	T	C
10	chr10_15030231	0	15030231	T	A
10	chr10_15032063	0	15032063	G	T
10	chr10_15047793	0	15047793	A	G
10	chr10_15048789	0	15048789	T	C
10	chr10_15073142	0	15073142	T	C
10	chr10_15079716	0	15079716	G	T
10	chr10_15085319	0	15085319	A	G
10	chr10_15091142	0	15091142	A	G
10	chr10_15099979	0	15099979	A	G
10	chr10_15111326	0	15111326	C	T
10	chr10_15114663	0	15114663	T	C
10	chr10_15142998	0	15142998	C	G
10	chr10_15143055	0	15143055	A	G
10	chr10_15155536	0	15155536	A	G
10	chr10_15158071	0	15158071	T	G
10	chr10_15158987	0	15158987	G	T
10	chr10_15160498	0	15160498	A	G
10	chr10_15181936	0	15181936	C	T
10	chr10_15187100	0	15187100	T	C
10	chr10_15199125	0	15199125	G	C
10	chr10_15207317	0	15207317	C	T
10	chr10_15214953	0	15214953	A	G
10	chr10_15219008	0	15219008	T	C
10	chr10_15219100	0	15219100	G	A
10	chr10_15224307	0	15224307	T	C
10	chr10_15224948	0	15224948	C	G
10	chr10_15227871	0	15227871	T	C
10	chr10_15229780	0	15229780	G	T
10	chr10_15232332	0	15232332	A	G
10	chr10_15238832	0	15238832	G	A
10	chr10_15246229	0	15246229	G	A
10	chr10_15251330	0	15251330	T	C
10	chr10_15255588	0	15255588	C	T
10	chr10_15255995	0	15255995	C	G
10	chr10_15259710	0	15259710	A	G
10	chr10_15266328	0	15266328	C	G
10	chr10_15267107	0	15267107	T	C
10	chr10_15270246	0	15270246	C	T
10	chr10_15277112	0	15277112	A	G
10	chr10_15284811	0	15284811	T	C
10	chr10_15285678	0	15285678	T	C
10	chr10_15292311	0	15292311	A	G
10	chr10_15297409	0	15297409	G	A
10	chr10_15301279	0	15301279	T	G
10	chr10_15311139	0	15311139	G	A
10	chr10_15313383	0	15313383	A	G
10	chr10_15316321	0	15316321	A	G
10	chr10_15316743	0	15316743	A	G
10	chr10_15318208	0	15318208	C	T
10	chr10_15321596	0	15321596	T	C
10	chr10_15325340	0	15325340	A	G
10	chr10_15335011	0	15335011	G	A
10	chr10_15336883	0	15336883	T	G
10	chr10_15337631	0	15337631	A	G
10	chr10_15345449	0	15345449	T	G
10	chr10_15366884	0	15366884	C	G
10	chr10_15368049	0	15368049	T	C
10	chr10_15370035	0	15370035	G	A
10	chr10_15374362	0	15374362	G	A
10	chr10_15384199	0	15384199	T	C
10	chr10_15386325	0	15386325	A	G
10	chr10_15387944	0	15387944	A	G
10	chr10_15391954	0	15391954	A	G
10	chr10_15399178	0	15399178	C	T
10	chr10_15420795	0	15420795	A	T
10	chr10_15429814	0	15429814	T	C
10	chr10_15433050	0	15433050	G	A
10	chr10_15439700	0	15439700	T	C
10	chr10_15445869	0	15445869	A	G
10	chr10_15446405	0	15446405	A	G
10	chr10_15457197	0	15457197	T	C
10	chr10_15460735	0	15460735	A	G
10	chr10_15466909	0	15466909	T	C
10	chr10_15467730	0	15467730	C	T
10	chr10_15468867	0	15468867	T	C
10	chr10_15469421	0	15469421	A	G
10	chr10_15471665	0	15471665	G	C
10	chr10_15474825	0	15474825	G	T
10	chr10_15476062	0	15476062	A	G
10	chr10_15499151	0	15499151	C	A
10	chr10_15501253	0	15501253	A	G
10	chr10_15506031	0	15506031	C	T
10	chr10_15510456	0	15510456	T	C
10	chr10_15510652	0	15510652	A	G
10	chr10_15522057	0	15522057	T	C
10	chr10_15529760	0	15529760	C	T
10	chr10_15560512	0	15560512	C	G
10	chr10_15579647	0	15579647	T	G
10	chr10_15584945	0	15584945	G	A
10	chr10_15603160	0	15603160	C	G
10	chr10_15604267	0	15604267	A	G
10	chr10_15610470	0	15610470	C	G
10	chr10_15612469	0	15612469	T	C
10	chr10_15617684	0	15617684	G	T
10	chr10_15624535	0	15624535	A	G
10	chr10_15639622	0	15639622	G	A
10	chr10_15640871	0	15640871	T	C
10	chr10_15643751	0	15643751	C	G
10	chr10_15647553	0	15647553	G	C
10	chr10_15648322	0	15648322	A	G
10	chr10_15651300	0	15651300	T	C
10	chr10_15654125	0	15654125	G	A
10	chr10_15655131	0	15655131	A	G
10	chr10_15675230	0	15675230	C	G
10	chr10_15680252	0	15680252	C	T
10	chr10_15688986	0	15688986	T	C
10	chr10_15693880	0	15693880	T	C
10	chr10_15693997	0	15693997	T	C
10	chr10_15699584	0	15699584	A	G
10	chr10_15700510	0	15700510	T	C
10	chr10_15701874	0	15701874	C	T
10	chr10_15702613	0	15702613	A	G
10	chr10_15702979	0	15702979	T	G
10	chr10_15725803	0	15725803	A	G
10	chr10_15732082	0	15732082	A	G
10	chr10_15733073	0	15733073	G	C
10	chr10_15739112	0	15739112	T	C
10	chr10_15739613	0	15739613	A	G
10	chr10_15764371	0	15764371	G	A
10	chr10_15765726	0	15765726	G	A
10	chr10_15768629	0	15768629	C	T
10	chr10_15776214	0	15776214	G	A
10	chr10_15798581	0	15798581	T	A
10	chr10_15798972	0	15798972	G	A
10	chr10_15813787	0	15813787	C	T
10	chr10_15818471	0	15818471	G	T
10	chr10_15858456	0	15858456	C	T
10	chr10_15861130	0	15861130	T	C
10	chr10_15888212	0	15888212	C	A
10	chr10_15892330	0	15892330	T	C
10	chr10_15910124	0	15910124	A	G
10	chr10_15914766	0	15914766	A	G
10	chr10_15919590	0	15919590	A	G
10	chr10_15932820	0	15932820	G	C
10	chr10_15933615	0	15933615	G	C
10	chr10_15935514	0	15935514	G	A
10	chr10_15950574	0	15950574	T	C
10	chr10_15962805	0	15962805	T	C
10	chr10_15963302	0	15963302	A	G
10	chr10_15963946	0	15963946	A	G
10	chr10_15970066	0	15970066	T	C
10	chr10_15976616	0	15976616	G	A
10	chr10_15988699	0	15988699	C	G
10	chr10_16003083	0	16003083	C	T
10	chr10_16009558	0	16009558	A	C
10	chr10_16022647	0	16022647	G	A
10	chr10_16022869	0	16022869	T	C
10	chr10_16048118	0	16048118	A	G
10	chr10_16048256	0	16048256	T	C
10	chr10_16054921	0	16054921	T	C
10	chr10_16055868	0	16055868	G	A
10	chr10_16060867	0	16060867	A	G
10	chr10_16069436	0	16069436	T	C
10	chr10_16070298	0	16070298	A	G
10	chr10_16076220	0	16076220	A	G
10	chr10_16079887	0	16079887	T	C
10	chr10_16091114	0	16091114	G	T
10	chr10_16094021	0	16094021	T	C
10	chr10_16116971	0	16116971	A	G
10	chr10_16117224	0	16117224	G	T
10	chr10_16117507	0	16117507	T	C
10	chr10_16124848	0	16124848	A	G
10	chr10_16133731	0	16133731	C	T
10	chr10_16134972	0	16134972	A	G
10	chr10_16149349	0	16149349	T	C
10	chr10_16151124	0	16151124	T	C
10	chr10_16154823	0	16154823	T	C
10	chr10_16155436	0	16155436	A	G
10	chr10_16164988	0	16164988	T	G
10	chr10_16165078	0	16165078	G	C
10	chr10_16172142	0	16172142	C	G
10	chr10_16184552	0	16184552	A	G
10	chr10_16184978	0	16184978	C	A
10	chr10_16190352	0	16190352	C	G
10	chr10_16201502	0	16201502	G	C
10	chr10_16204493	0	16204493	G	A
10	chr10_16210498	0	16210498	T	C
10	chr10_16213820	0	16213820	A	C
10	chr10_16213916	0	16213916	A	G
10	chr10_16214635	0	16214635	C	G
10	chr10_16239023	0	16239023	T	C
10	chr10_16260353	0	16260353	A	G
10	chr10_16263839	0	16263839	A	C
10	chr10_16267119	0	16267119	C	T
10	chr10_16273094	0	16273094	C	T
10	chr10_16281697	0	16281697	G	C
10	chr10_16282982	0	16282982	G	A
10	chr10_16284617	0	16284617	C	T
10	chr10_16291813	0	16291813	T	C
10	chr10_16292832	0	16292832	A	G
10	chr10_16292980	0	16292980	G	A
10	chr10_16296235	0	16296235	A	G
10	chr10_16313159	0	16313159	C	T
10	chr10_16314254	0	16314254	C	T
10	chr10_16323184	0	16323184	A	G
10	chr10_16335045	0	16335045	A	G
10	chr10_16336009	0	16336009	T	C
10	chr10_16344795	0	16344795	A	G
10	chr10_16364671	0	16364671	A	G
10	chr10_16366337	0	16366337	G	A
10	chr10_16368772	0	16368772	G	A
10	chr10_16369974	0	16369974	T	C
10	chr10_16391831	0	16391831	T	C
10	chr10_16398563	0	16398563	A	G
10	chr10_16401680	0	16401680	A	C
10	chr10_16410209	0	16410209	C	G
10	chr10_16411920	0	16411920	C	T
10	chr10_16420487	0	16420487	G	A
10	chr10_16420961	0	16420961	C	T
10	chr10_16423450	0	16423450	G	A
10	chr10_16424197	0	16424197	A	T
10	chr10_16438110	0	16438110	T	G
10	chr10_16439132	0	16439132	T	C
10	chr10_16440360	0	16440360	T	C
10	chr10_16466417	0	16466417	T	C
10	chr10_16476283	0	16476283	G	C
10	chr10_16496132	0	16496132	G	A
10	chr10_16520216	0	16520216	C	T
10	chr10_16520632	0	16520632	G	A
10	chr10_16520946	0	16520946	G	T
10	chr10_16527573	0	16527573	G	T
10	chr10_16528252	0	16528252	T	C
10	chr10_16538418	0	16538418	T	A
10	chr10_16540918	0	16540918	G	A
10	chr10_16548338	0	16548338	C	G
10	chr10_16615606	0	16615606	T	C
10	chr10_16624085	0	16624085	C	T
10	chr10_16630146	0	16630146	C	A
10	chr10_16631672	0	16631672	A	G
10	chr10_16637229	0	16637229	T	A
10	chr10_16644568	0	16644568	A	G
10	chr10_16646170	0	16646170	A	G
10	chr10_16647879	0	16647879	A	G
10	chr10_16650716	0	16650716	A	G
10	chr10_16651998	0	16651998	A	G
10	chr10_16655227	0	16655227	T	G
10	chr10_16658806	0	16658806	C	G
10	chr10_16659958	0	16659958	G	C
10	chr10_16664374	0	16664374	G	T
10	chr10_16665627	0	16665627	A	G
10	chr10_16675994	0	16675994	T	C
10	chr10_16695428	0	16695428	A	C
10	chr10_16708758	0	16708758	T	C
10	chr10_16736371	0	16736371	G	C
10	chr10_16737445	0	16737445	C	T
10	chr10_16739236	0	16739236	C	T
10	chr10_16740362	0	16740362	A	G
10	chr10_16740414	0	16740414	G	T
10	chr10_16741440	0	16741440	T	C
10	chr10_16748887	0	16748887	C	A
10	chr10_16749387	0	16749387	G	A
10	chr10_16754701	0	16754701	T	C
10	chr10_16765469	0	16765469	G	T
10	chr10_16772870	0	16772870	T	C
10	chr10_16773257	0	16773257	T	C
10	chr10_16800439	0	16800439	T	A
10	chr10_16802469	0	16802469	A	C
10	chr10_16843104	0	16843104	T	A
10	chr10_16843213	0	16843213	T	C
10	chr10_16847889	0	16847889	G	A
10	chr10_16849056	0	16849056	G	C
10	chr10_16852297	0	16852297	T	C
10	chr10_16856784	0	16856784	C	T
10	chr10_16862197	0	16862197	G	A
10	chr10_16870478	0	16870478	A	G
10	chr10_16875386	0	16875386	A	G
10	chr10_16900726	0	16900726	G	A
10	chr10_16923088	0	16923088	A	C
10	chr10_16956211	0	16956211	C	T
10	chr10_16957011	0	16957011	T	C
10	chr10_16960074	0	16960074	A	G
10	chr10_16963393	0	16963393	A	G
10	chr10_16982034	0	16982034	A	G
10	chr10_16986500	0	16986500	T	C
10	chr10_16987881	0	16987881	A	G
10	chr10_16991886	0	16991886	G	C
10	chr10_16993419	0	16993419	C	T
10	chr10_16993941	0	16993941	G	A
10	chr10_17003226	0	17003226	T	C
10	chr10_17005354	0	17005354	T	C
10	chr10_17005493	0	17005493	C	G
10	chr10_17009597	0	17009597	G	A
10	chr10_17010262	0	17010262	A	C
10	chr10_17011020	0	17011020	A	G
10	chr10_17024010	0	17024010	A	G
10	chr10_17028940	0	17028940	G	T
10	chr10_17029251	0	17029251	A	G
10	chr10_17031488	0	17031488	T	C
10	chr10_17041227	0	17041227	G	T
10	chr10_17042813	0	17042813	C	T
10	chr10_17052825	0	17052825	T	G
10	chr10_17053962	0	17053962	T	C
10	chr10_17060958	0	17060958	G	C
10	chr10_17071927	0	17071927	G	A
10	chr10_17078179	0	17078179	A	G
10	chr10_17078448	0	17078448	G	A
10	chr10_17083372	0	17083372	A	G
10	chr10_17085305	0	17085305	T	C
10	chr10_17085854	0	17085854	A	C
10	chr10_17087189	0	17087189	G	A
10	chr10_17090481	0	17090481	C	G
10	chr10_17094549	0	17094549	T	A
10	chr10_17100602	0	17100602	G	A
10	chr10_17111203	0	17111203	C	T
10	chr10_17111954	0	17111954	G	T
10	chr10_17113668	0	17113668	C	A
10	chr10_17128876	0	17128876	A	G
10	chr10_17131736	0	17131736	G	A
10	chr10_17134228	0	17134228	C	T
10	chr10_17134372	0	17134372	G	T
10	chr10_17135855	0	17135855	C	G
10	chr10_17137417	0	17137417	C	G
10	chr10_17139553	0	17139553	C	T
10	chr10_17140126	0	17140126	C	T
10	chr10_17142648	0	17142648	T	A
10	chr10_17157002	0	17157002	T	C
10	chr10_17162845	0	17162845	T	C
10	chr10_17179474	0	17179474	C	T
10	chr10_17190294	0	17190294	G	A
10	chr10_17210519	0	17210519	A	G
10	chr10_17215093	0	17215093	A	G
10	chr10_17219020	0	17219020	A	G
10	chr10_17224120	0	17224120	C	T
10	chr10_17233391	0	17233391	A	G
10	chr10_17240247	0	17240247	G	A
10	chr10_17240766	0	17240766	C	A
10	chr10_17247544	0	17247544	A	G
10	chr10_17252745	0	17252745	A	G
10	chr10_17263342	0	17263342	A	G
10	chr10_17269291	0	17269291	C	T
10	chr10_17269744	0	17269744	T	C
10	chr10_17274196	0	17274196	T	C
10	chr10_17276511	0	17276511	A	G
10	chr10_17277075	0	17277075	A	T
10	chr10_17279388	0	17279388	C	T
10	chr10_17280017	0	17280017	A	G
10	chr10_17289430	0	17289430	C	G
10	chr10_17293114	0	17293114	A	C
10	chr10_17297060	0	17297060	T	G
10	chr10_17298279	0	17298279	A	G
10	chr10_17307708	0	17307708	T	C
10	chr10_17310925	0	17310925	G	A
10	chr10_17313562	0	17313562	A	G
10	chr10_17313840	0	17313840	C	T
10	chr10_17315601	0	17315601	T	C
10	chr10_17319062	0	17319062	T	C
10	chr10_17320729	0	17320729	G	C
10	chr10_17324012	0	17324012	T	C
10	chr10_17327157	0	17327157	T	C
10	chr10_17327666	0	17327666	T	C
10	chr10_17328881	0	17328881	A	G
10	chr10_17332422	0	17332422	T	C
10	chr10_17353186	0	17353186	T	C
10	chr10_17355009	0	17355009	T	C
10	chr10_17363353	0	17363353	C	G
10	chr10_17366362	0	17366362	T	C
10	chr10_17368519	0	17368519	C	T
10	chr10_17380734	0	17380734	G	C
10	chr10_17387296	0	17387296	T	C
10	chr10_17388789	0	17388789	G	T
10	chr10_17389014	0	17389014	T	C
10	chr10_17389761	0	17389761	A	C
10	chr10_17399079	0	17399079	T	C
10	chr10_17403108	0	17403108	T	C
10	chr10_17410258	0	17410258	A	T
10	chr10_17415273	0	17415273	C	A
10	chr10_17417699	0	17417699	T	G
10	chr10_17417901	0	17417901	A	G
10	chr10_17420799	0	17420799	T	C
10	chr10_17424100	0	17424100	C	G
10	chr10_17426061	0	17426061	C	G
10	chr10_17426870	0	17426870	A	G
10	chr10_17430094	0	17430094	G	C
10	chr10_17430501	0	17430501	T	C
10	chr10_17434156	0	17434156	G	A
10	chr10_17434718	0	17434718	A	G
10	chr10_17436052	0	17436052	T	C
10	chr10_17438143	0	17438143	T	C
10	chr10_17438554	0	17438554	A	G
10	chr10_17444241	0	17444241	T	C
10	chr10_17444710	0	17444710	G	A
10	chr10_17447218	0	17447218	T	C
10	chr10_17462976	0	17462976	C	A
10	chr10_17464847	0	17464847	A	C
10	chr10_17468959	0	17468959	T	C
10	chr10_17468962	0	17468962	C	T
10	chr10_17474084	0	17474084	C	T
10	chr10_17475129	0	17475129	A	C
10	chr10_17481610	0	17481610	C	T
10	chr10_17497854	0	17497854	A	G
10	chr10_17498771	0	17498771	T	C
10	chr10_17498977	0	17498977	G	A
10	chr10_17507095	0	17507095	T	C
10	chr10_17516816	0	17516816	C	T
10	chr10_17519125	0	17519125	G	C
10	chr10_17520370	0	17520370	A	G
10	chr10_17521548	0	17521548	T	C
10	chr10_17531634	0	17531634	A	G
10	chr10_17576434	0	17576434	A	C
10	chr10_17577517	0	17577517	T	C
10	chr10_17577665	0	17577665	A	G
10	chr10_17580911	0	17580911	C	T
10	chr10_17593015	0	17593015	C	A
10	chr10_17602524	0	17602524	G	T
10	chr10_17604497	0	17604497	T	C
10	chr10_17605259	0	17605259	A	G
10	chr10_17610092	0	17610092	C	A
10	chr10_17610382	0	17610382	T	C
10	chr10_17612203	0	17612203	C	G
10	chr10_17633212	0	17633212	G	A
10	chr10_17655294	0	17655294	T	G
10	chr10_17657370	0	17657370	T	C
10	chr10_17660047	0	17660047	T	C
10	chr10_17669271	0	17669271	C	T
10	chr10_17683248	0	17683248	A	G
10	chr10_17685337	0	17685337	A	G
10	chr10_17686119	0	17686119	C	T
10	chr10_17689250	0	17689250	T	C
10	chr10_17747268	0	17747268	A	G
10	chr10_17747507	0	17747507	C	G
10	chr10_17751462	0	17751462	T	C
10	chr10_17774255	0	17774255	A	C
10	chr10_17785825	0	17785825	T	G
10	chr10_17786883	0	17786883	T	G
10	chr10_17787603	0	17787603	T	C
10	chr10_17792026	0	17792026	A	C
10	chr10_17800433	0	17800433	T	G
10	chr10_17825914	0	17825914	T	C
10	chr10_17833581	0	17833581	C	T
10	chr10_17840623	0	17840623	C	T
10	chr10_17841586	0	17841586	T	C
10	chr10_17843712	0	17843712	C	T
10	chr10_17846822	0	17846822	A	G
10	chr10_17860139	0	17860139	A	G
10	chr10_17861954	0	17861954	A	G
10	chr10_17868034	0	17868034	T	C
10	chr10_17909188	0	17909188	G	A
10	chr10_17954111	0	17954111	C	G
10	chr10_17963494	0	17963494	C	G
10	chr10_17974860	0	17974860	C	T
10	chr10_17986067	0	17986067	T	C
10	chr10_17989227	0	17989227	T	A
10	chr10_17991864	0	17991864	C	T
10	chr10_18008549	0	18008549	G	T
10	chr10_18013106	0	18013106	A	G
10	chr10_18015127	0	18015127	T	C
10	chr10_18021128	0	18021128	C	G
10	chr10_18021965	0	18021965	C	T
10	chr10_18028330	0	18028330	C	T
10	chr10_18032057	0	18032057	T	C
10	chr10_18035956	0	18035956	T	C
10	chr10_18060946	0	18060946	T	G
10	chr10_18061152	0	18061152	C	T
10	chr10_18065112	0	18065112	G	C
10	chr10_18069223	0	18069223	G	A
10	chr10_18090251	0	18090251	G	A
10	chr10_18094194	0	18094194	G	A
10	chr10_18096374	0	18096374	C	A
10	chr10_18102228	0	18102228	C	G
10	chr10_18112422	0	18112422	C	A
10	chr10_18117065	0	18117065	C	T
10	chr10_18122682	0	18122682	T	C
10	chr10_18127576	0	18127576	T	C
10	chr10_18128498	0	18128498	A	C
10	chr10_18128763	0	18128763	G	A
10	chr10_18130463	0	18130463	C	T
10	chr10_18134107	0	18134107	C	A
10	chr10_18147463	0	18147463	C	T
10	chr10_18150909	0	18150909	T	C
10	chr10_18151143	0	18151143	C	T
10	chr10_18153379	0	18153379	C	T
10	chr10_18158931	0	18158931	A	C
10	chr10_18158942	0	18158942	T	C
10	chr10_18165236	0	18165236	A	G
10	chr10_18186077	0	18186077	A	G
10	chr10_18188653	0	18188653	C	T
10	chr10_18191552	0	18191552	G	A
10	chr10_18195616	0	18195616	A	G
10	chr10_18198124	0	18198124	T	C
10	chr10_18198432	0	18198432	T	C
10	chr10_18200460	0	18200460	G	T
10	chr10_18213884	0	18213884	T	C
10	chr10_18215671	0	18215671	T	C
10	chr10_18216627	0	18216627	A	G
10	chr10_18234279	0	18234279	A	G
10	chr10_18239117	0	18239117	C	G
10	chr10_18244636	0	18244636	A	G
10	chr10_18247015	0	18247015	C	G
10	chr10_18255612	0	18255612	T	C
10	chr10_18255792	0	18255792	C	T
10	chr10_18256195	0	18256195	C	T
10	chr10_18260340	0	18260340	T	C
10	chr10_18262483	0	18262483	A	G
10	chr10_18265418	0	18265418	G	A
10	chr10_18269552	0	18269552	T	C
10	chr10_18270860	0	18270860	T	C
10	chr10_18281315	0	18281315	G	C
10	chr10_18284186	0	18284186	G	T
10	chr10_18290418	0	18290418	G	A
10	chr10_18296400	0	18296400	A	G
10	chr10_18300605	0	18300605	A	G
10	chr10_18308701	0	18308701	A	T
10	chr10_18316781	0	18316781	G	A
10	chr10_18326704	0	18326704	C	G
10	chr10_18331280	0	18331280	C	G
10	chr10_18361519	0	18361519	A	G
10	chr10_18367818	0	18367818	T	C
10	chr10_18369507	0	18369507	C	T
10	chr10_18388322	0	18388322	A	C
10	chr10_18388446	0	18388446	A	G
10	chr10_18390632	0	18390632	A	G
10	chr10_18399231	0	18399231	G	A
10	chr10_18401348	0	18401348	C	A
10	chr10_18406362	0	18406362	A	G
10	chr10_18409335	0	18409335	T	C
10	chr10_18421038	0	18421038	A	G
10	chr10_18421366	0	18421366	G	A
10	chr10_18429333	0	18429333	T	C
10	chr10_18443240	0	18443240	T	C
10	chr10_18444139	0	18444139	A	G
10	chr10_18451267	0	18451267	T	C
10	chr10_18453877	0	18453877	A	G
10	chr10_18459109	0	18459109	C	T
10	chr10_18460009	0	18460009	C	T
10	chr10_18460873	0	18460873	T	C
10	chr10_18464997	0	18464997	T	C
10	chr10_18465213	0	18465213	A	G
10	chr10_18477752	0	18477752	T	C
10	chr10_18490643	0	18490643	G	A
10	chr10_18493215	0	18493215	T	C
10	chr10_18498682	0	18498682	C	A
10	chr10_18513550	0	18513550	T	G
10	chr10_18520876	0	18520876	G	A
10	chr10_18525355	0	18525355	C	G
10	chr10_18537675	0	18537675	C	A
10	chr10_18541581	0	18541581	C	A
10	chr10_18542079	0	18542079	T	C
10	chr10_18551225	0	18551225	G	T
10	chr10_18554014	0	18554014	A	G
10	chr10_18554114	0	18554114	T	C
10	chr10_18579014	0	18579014	T	C
10	chr10_18580982	0	18580982	T	G
10	chr10_18589547	0	18589547	T	C
10	chr10_18590705	0	18590705	T	C
10	chr10_18591208	0	18591208	T	C
10	chr10_18600782	0	18600782	T	C
10	chr10_18606900	0	18606900	G	C
10	chr10_18611383	0	18611383	T	C
10	chr10_18639461	0	18639461	G	A
10	chr10_18646708	0	18646708	A	G
10	chr10_18648876	0	18648876	T	C
10	chr10_18652923	0	18652923	A	G
10	chr10_18653149	0	18653149	T	C
10	chr10_18654594	0	18654594	A	G
10	chr10_18658490	0	18658490	G	C
10	chr10_18668281	0	18668281	T	C
10	chr10_18669530	0	18669530	T	C
10	chr10_18680558	0	18680558	A	G
10	chr10_18680801	0	18680801	T	C
10	chr10_18684516	0	18684516	C	T
10	chr10_18688103	0	18688103	A	G
10	chr10_18736157	0	18736157	G	A
10	chr10_18738510	0	18738510	T	C
10	chr10_18742529	0	18742529	A	G
10	chr10_18747770	0	18747770	T	C
10	chr10_18754005	0	18754005	T	C
10	chr10_18772774	0	18772774	C	T
10	chr10_18783612	0	18783612	T	C
10	chr10_18783988	0	18783988	C	T
10	chr10_18789843	0	18789843	C	A
10	chr10_18791165	0	18791165	G	C
10	chr10_18794515	0	18794515	A	G
10	chr10_18795302	0	18795302	T	C
10	chr10_18809185	0	18809185	T	C
10	chr10_18819163	0	18819163	G	A
10	chr10_18830707	0	18830707	A	G
10	chr10_18831018	0	18831018	G	T
10	chr10_18835326	0	18835326	T	C
10	chr10_18843602	0	18843602	G	A
10	chr10_18844941	0	18844941	G	A
10	chr10_18848673	0	18848673	T	C
10	chr10_18855791	0	18855791	G	C
10	chr10_18873829	0	18873829	A	G
10	chr10_18876062	0	18876062	A	G
10	chr10_18882668	0	18882668	G	C
10	chr10_18887178	0	18887178	G	A
10	chr10_18887424	0	18887424	T	C
10	chr10_18887494	0	18887494	T	C
10	chr10_18892236	0	18892236	A	G
10	chr10_18897440	0	18897440	T	C
10	chr10_18909140	0	18909140	T	G
10	chr10_18916001	0	18916001	G	A
10	chr10_18918527	0	18918527	C	A
10	chr10_18936058	0	18936058	T	C
10	chr10_18938451	0	18938451	T	G
10	chr10_18941651	0	18941651	T	C
10	chr10_18956256	0	18956256	T	C
10	chr10_18958368	0	18958368	T	C
10	chr10_18985646	0	18985646	T	C
10	chr10_18990037	0	18990037	C	G
10	chr10_18992263	0	18992263	G	C
10	chr10_18998369	0	18998369	T	C
10	chr10_19002573	0	19002573	T	C
10	chr10_19003354	0	19003354	T	C
10	chr10_19005052	0	19005052	T	A
10	chr10_19041726	0	19041726	G	C
10	chr10_19052726	0	19052726	T	G
10	chr10_19053688	0	19053688	T	C
10	chr10_19060234	0	19060234	C	T
10	chr10_19063307	0	19063307	A	G
10	chr10_19063706	0	19063706	T	C
10	chr10_19072679	0	19072679	G	A
10	chr10_19073953	0	19073953	C	T
10	chr10_19080938	0	19080938	T	G
10	chr10_19091755	0	19091755	C	T
10	chr10_19091841	0	19091841	T	A
10	chr10_19092534	0	19092534	A	G
10	chr10_19093628	0	19093628	G	A
10	chr10_19095054	0	19095054	C	T
10	chr10_19097347	0	19097347	A	G
10	chr10_19108279	0	19108279	C	G
10	chr10_19113411	0	19113411	C	T
10	chr10_19113677	0	19113677	A	G
10	chr10_19121430	0	19121430	C	T
10	chr10_19133072	0	19133072	C	T
10	chr10_19134163	0	19134163	A	G
10	chr10_19151119	0	19151119	C	G
10	chr10_19156342	0	19156342	A	G
10	chr10_19159885	0	19159885	T	C
10	chr10_19169234	0	19169234	T	C
10	chr10_19172774	0	19172774	A	G
10	chr10_19176289	0	19176289	C	T
10	chr10_19177556	0	19177556	C	T
10	chr10_19182556	0	19182556	C	T
10	chr10_19183778	0	19183778	G	T
10	chr10_19189389	0	19189389	A	G
10	chr10_19202359	0	19202359	A	G
10	chr10_19224277	0	19224277	T	C
10	chr10_19238328	0	19238328	G	A
10	chr10_19238677	0	19238677	A	G
10	chr10_19239414	0	19239414	A	T
10	chr10_19247726	0	19247726	A	G
10	chr10_19247820	0	19247820	C	G
10	chr10_19280764	0	19280764	C	T
10	chr10_19285614	0	19285614	A	G
10	chr10_19286045	0	19286045	G	A
10	chr10_19294379	0	19294379	A	G
10	chr10_19296732	0	19296732	A	G
10	chr10_19299939	0	19299939	T	C
10	chr10_19301347	0	19301347	A	G
10	chr10_19318312	0	19318312	G	A
10	chr10_19318808	0	19318808	G	A
10	chr10_19320965	0	19320965	T	C
10	chr10_19331705	0	19331705	A	G
10	chr10_19333213	0	19333213	A	C
10	chr10_19341215	0	19341215	A	G
10	chr10_19356778	0	19356778	T	C
10	chr10_19359000	0	19359000	A	G
10	chr10_19363035	0	19363035	G	A
10	chr10_19366300	0	19366300	T	C
10	chr10_19375508	0	19375508	A	G
10	chr10_19404230	0	19404230	G	A
10	chr10_19422102	0	19422102	T	C
10	chr10_19425847	0	19425847	C	G
10	chr10_19429586	0	19429586	A	G
10	chr10_19429980	0	19429980	G	T
10	chr10_19439510	0	19439510	G	C
10	chr10_19454100	0	19454100	T	C
10	chr10_19457600	0	19457600	C	G
10	chr10_19461076	0	19461076	C	T
10	chr10_19469129	0	19469129	C	T
10	chr10_19471451	0	19471451	G	C
10	chr10_19471918	0	19471918	A	C
10	chr10_19477645	0	19477645	G	C
10	chr10_19480909	0	19480909	C	T
10	chr10_19481242	0	19481242	T	C
10	chr10_19482088	0	19482088	C	T
10	chr10_19493671	0	19493671	G	C
10	chr10_19495134	0	19495134	C	T
10	chr10_19501319	0	19501319	T	C
10	chr10_19502436	0	19502436	T	C
10	chr10_19510368	0	19510368	T	C
10	chr10_19536502	0	19536502	C	A
10	chr10_19536831	0	19536831	T	C
10	chr10_19560146	0	19560146	A	G
10	chr10_19565000	0	19565000	T	C
10	chr10_19579405	0	19579405	T	C
10	chr10_19586522	0	19586522	G	A
10	chr10_19590405	0	19590405	A	C
10	chr10_19599281	0	19599281	A	G
10	chr10_19610302	0	19610302	T	C
10	chr10_19624021	0	19624021	T	C
10	chr10_19639415	0	19639415	A	C
10	chr10_19641945	0	19641945	A	G
10	chr10_19643905	0	19643905	A	G
10	chr10_19644737	0	19644737	G	T
10	chr10_19645007	0	19645007	A	G
10	chr10_19660886	0	19660886	A	G
10	chr10_19671393	0	19671393	G	A
10	chr10_19671805	0	19671805	T	C
10	chr10_19674047	0	19674047	C	T
10	chr10_19678754	0	19678754	G	T
10	chr10_19684995	0	19684995	A	G
10	chr10_19688857	0	19688857	A	G
10	chr10_19697037	0	19697037	G	C
10	chr10_19700035	0	19700035	T	A
10	chr10_19707110	0	19707110	T	C
10	chr10_19717926	0	19717926	C	T
10	chr10_19723594	0	19723594	T	C
10	chr10_19729022	0	19729022	G	C
10	chr10_19735654	0	19735654	T	C
10	chr10_19735673	0	19735673	G	C
10	chr10_19744705	0	19744705	T	G
10	chr10_19752393	0	19752393	G	C
10	chr10_19759278	0	19759278	C	A
10	chr10_19765526	0	19765526	T	C
10	chr10_19767574	0	19767574	A	G
10	chr10_19772118	0	19772118	T	C
10	chr10_19772601	0	19772601	T	G
10	chr10_19775867	0	19775867	G	A
10	chr10_19779922	0	19779922	A	G
10	chr10_19788686	0	19788686	C	A
10	chr10_19792317	0	19792317	T	A
10	chr10_19795429	0	19795429	T	C
10	chr10_19798953	0	19798953	A	C
10	chr10_19798964	0	19798964	G	A
10	chr10_19809243	0	19809243	T	C
10	chr10_19809289	0	19809289	A	G
10	chr10_19810173	0	19810173	C	T
10	chr10_19813846	0	19813846	G	A
10	chr10_19813932	0	19813932	G	T
10	chr10_19828043	0	19828043	T	C
10	chr10_19828413	0	19828413	C	T
10	chr10_19829883	0	19829883	A	C
10	chr10_19853774	0	19853774	C	T
10	chr10_19863511	0	19863511	C	T
10	chr10_19863842	0	19863842	A	T
10	chr10_19869759	0	19869759	A	G
10	chr10_19875565	0	19875565	T	C
10	chr10_19884003	0	19884003	T	C
10	chr10_19894646	0	19894646	C	T
10	chr10_19905424	0	19905424	G	A
10	chr10_19939936	0	19939936	T	G
10	chr10_19940579	0	19940579	T	C
10	chr10_19944525	0	19944525	A	G
10	chr10_19944919	0	19944919	C	T
10	chr10_19961540	0	19961540	C	T
10	chr10_19963672	0	19963672	T	C
10	chr10_19969055	0	19969055	T	C
10	chr10_19978094	0	19978094	T	C
10	chr10_19987233	0	19987233	A	C
10	chr10_19990580	0	19990580	A	G
10	chr10_19995169	0	19995169	C	T
10	chr10_19997601	0	19997601	C	G
10	chr10_19997788	0	19997788	G	A
10	chr10_19998745	0	19998745	C	T
10	chr10_20001561	0	20001561	C	T
10	chr10_20003004	0	20003004	A	G
10	chr10_20008105	0	20008105	T	C
10	chr10_20012031	0	20012031	A	G
10	chr10_20040458	0	20040458	T	C
10	chr10_20042518	0	20042518	C	G
10	chr10_20042658	0	20042658	A	G
10	chr10_20050346	0	20050346	T	G
10	chr10_20055181	0	20055181	G	C
10	chr10_20062278	0	20062278	T	C
10	chr10_20079731	0	20079731	C	A
10	chr10_20083510	0	20083510	C	A
10	chr10_20083593	0	20083593	A	G
10	chr10_20086250	0	20086250	T	G
10	chr10_20086296	0	20086296	T	C
10	chr10_20088225	0	20088225	C	A
10	chr10_20100792	0	20100792	G	C
10	chr10_20105211	0	20105211	T	C
10	chr10_20123445	0	20123445	T	C
10	chr10_20127372	0	20127372	T	C
10	chr10_20127416	0	20127416	T	C
10	chr10_20128272	0	20128272	A	G
10	chr10_20129509	0	20129509	G	A
10	chr10_20134716	0	20134716	C	T
10	chr10_20142678	0	20142678	A	G
10	chr10_20145900	0	20145900	T	C
10	chr10_20148832	0	20148832	C	T
10	chr10_20149259	0	20149259	T	C
10	chr10_20149852	0	20149852	A	G
10	chr10_20149890	0	20149890	G	A
10	chr10_20171788	0	20171788	T	C
10	chr10_20194070	0	20194070	G	T
10	chr10_20200026	0	20200026	A	G
10	chr10_20202396	0	20202396	C	T
10	chr10_20207008	0	20207008	T	A
10	chr10_20207219	0	20207219	A	G
10	chr10_20209646	0	20209646	A	G
10	chr10_20211067	0	20211067	A	C
10	chr10_20213322	0	20213322	T	C
10	chr10_20220674	0	20220674	G	A
10	chr10_20223323	0	20223323	G	A
10	chr10_20228884	0	20228884	C	T
10	chr10_20235525	0	20235525	T	C
10	chr10_20236507	0	20236507	G	T
10	chr10_20240186	0	20240186	A	G
10	chr10_20243411	0	20243411	C	T
10	chr10_20244364	0	20244364	C	T
10	chr10_20263002	0	20263002	G	A
10	chr10_20265883	0	20265883	G	A
10	chr10_20275482	0	20275482	G	A
10	chr10_20283011	0	20283011	T	C
10	chr10_20330369	0	20330369	T	C
10	chr10_20382224	0	20382224	G	A
10	chr10_20386517	0	20386517	A	G
10	chr10_20387710	0	20387710	A	G
10	chr10_20397394	0	20397394	A	G
10	chr10_20420050	0	20420050	G	A
10	chr10_20425202	0	20425202	T	C
10	chr10_20431289	0	20431289	C	T
10	chr10_20444527	0	20444527	G	T
10	chr10_20445587	0	20445587	A	G
10	chr10_20450926	0	20450926	C	G
10	chr10_20454936	0	20454936	T	C
10	chr10_20460005	0	20460005	C	A
10	chr10_20464010	0	20464010	G	A
10	chr10_20468249	0	20468249	C	T
10	chr10_20468443	0	20468443	T	C
10	chr10_20476655	0	20476655	A	G
10	chr10_20476800	0	20476800	A	T
10	chr10_20479117	0	20479117	G	A
10	chr10_20479731	0	20479731	T	C
10	chr10_20494046	0	20494046	C	G
10	chr10_20497164	0	20497164	A	G
10	chr10_20499740	0	20499740	G	T
10	chr10_20509050	0	20509050	A	C
10	chr10_20517890	0	20517890	T	A
10	chr10_20521370	0	20521370	T	A
10	chr10_20528444	0	20528444	C	A
10	chr10_20536116	0	20536116	T	C
10	chr10_20537531	0	20537531	G	C
10	chr10_20548550	0	20548550	A	G
10	chr10_20551776	0	20551776	C	T
10	chr10_20554295	0	20554295	T	A
10	chr10_20562726	0	20562726	T	C
10	chr10_20566037	0	20566037	G	A
10	chr10_20566117	0	20566117	G	A
10	chr10_20567378	0	20567378	C	T
10	chr10_20569708	0	20569708	T	C
10	chr10_20573071	0	20573071	T	C
10	chr10_20573763	0	20573763	T	A
10	chr10_20580374	0	20580374	T	G
10	chr10_20580560	0	20580560	C	G
10	chr10_20589428	0	20589428	C	G
10	chr10_20590130	0	20590130	C	T
10	chr10_20597830	0	20597830	T	C
10	chr10_20599899	0	20599899	A	C
10	chr10_20605082	0	20605082	G	A
10	chr10_20607523	0	20607523	C	T
10	chr10_20610778	0	20610778	G	A
10	chr10_20611835	0	20611835	T	A
10	chr10_20613382	0	20613382	T	C
10	chr10_20615924	0	20615924	C	A
10	chr10_20616923	0	20616923	C	T
10	chr10_20623137	0	20623137	T	A
10	chr10_20624344	0	20624344	T	C
10	chr10_20626293	0	20626293	G	A
10	chr10_20626335	0	20626335	A	T
10	chr10_20626899	0	20626899	A	T
10	chr10_20630040	0	20630040	T	C
10	chr10_20630621	0	20630621	T	C
10	chr10_20644703	0	20644703	G	A
10	chr10_20645729	0	20645729	G	C
10	chr10_20646938	0	20646938	G	A
10	chr10_20649140	0	20649140	A	C
10	chr10_20651765	0	20651765	A	G
10	chr10_20653401	0	20653401	G	A
10	chr10_20659053	0	20659053	A	G
10	chr10_20663351	0	20663351	C	T
10	chr10_20665086	0	20665086	T	C
10	chr10_20673452	0	20673452	A	G
10	chr10_20686405	0	20686405	C	A
10	chr10_20707202	0	20707202	T	C
10	chr10_20719500	0	20719500	A	C
10	chr10_20725355	0	20725355	A	G
10	chr10_20729319	0	20729319	G	A
10	chr10_20737232	0	20737232	T	C
10	chr10_20737816	0	20737816	C	G
10	chr10_20738671	0	20738671	A	G
10	chr10_20747336	0	20747336	A	G
10	chr10_20748106	0	20748106	A	T
10	chr10_20748887	0	20748887	A	G
10	chr10_20749944	0	20749944	G	T
10	chr10_20758588	0	20758588	C	A
10	chr10_20759090	0	20759090	G	A
10	chr10_20772164	0	20772164	G	T
10	chr10_20793669	0	20793669	T	C
10	chr10_20799222	0	20799222	C	A
10	chr10_20804808	0	20804808	C	T
10	chr10_20824853	0	20824853	C	T
10	chr10_20825678	0	20825678	A	G
10	chr10_20835162	0	20835162	A	G
10	chr10_20845250	0	20845250	C	A
10	chr10_20846688	0	20846688	T	G
10	chr10_20847104	0	20847104	G	A
10	chr10_20870546	0	20870546	A	G
10	chr10_20897449	0	20897449	T	C
10	chr10_20897569	0	20897569	T	C
10	chr10_20899682	0	20899682	G	C
10	chr10_20910985	0	20910985	C	T
10	chr10_20915475	0	20915475	C	T
10	chr10_20916946	0	20916946	A	G
10	chr10_20924785	0	20924785	A	G
10	chr10_20931959	0	20931959	G	A
10	chr10_20933027	0	20933027	C	T
10	chr10_20934470	0	20934470	A	G
10	chr10_20935095	0	20935095	G	C
10	chr10_20938238	0	20938238	C	T
10	chr10_20958567	0	20958567	A	C
10	chr10_20961026	0	20961026	G	C
10	chr10_20967156	0	20967156	C	T
10	chr10_21001362	0	21001362	A	G
10	chr10_21002756	0	21002756	A	G
10	chr10_21008913	0	21008913	T	C
10	chr10_21019197	0	21019197	T	C
10	chr10_21020429	0	21020429	G	A
10	chr10_21027801	0	21027801	T	A
10	chr10_21035242	0	21035242	A	G
10	chr10_21036554	0	21036554	A	T
10	chr10_21049597	0	21049597	C	G
10	chr10_21059392	0	21059392	T	C
10	chr10_21061404	0	21061404	A	G
10	chr10_21061846	0	21061846	A	G
10	chr10_21062433	0	21062433	G	A
10	chr10_21062477	0	21062477	G	A
10	chr10_21074384	0	21074384	C	T
10	chr10_21074671	0	21074671	T	C
10	chr10_21077308	0	21077308	T	C
10	chr10_21086695	0	21086695	T	C
10	chr10_21107642	0	21107642	T	C
10	chr10_21114022	0	21114022	T	C
10	chr10_21118290	0	21118290	A	G
10	chr10_21127008	0	21127008	A	G
10	chr10_21133504	0	21133504	G	C
10	chr10_21135120	0	21135120	G	A
10	chr10_21138481	0	21138481	T	G
10	chr10_21144745	0	21144745	T	C
10	chr10_21163420	0	21163420	G	A
10	chr10_21163578	0	21163578	G	A
10	chr10_21176615	0	21176615	A	C
10	chr10_21180931	0	21180931	G	A
10	chr10_21181559	0	21181559	G	C
10	chr10_21182385	0	21182385	T	G
10	chr10_21182872	0	21182872	T	G
10	chr10_21187135	0	21187135	A	C
10	chr10_21188607	0	21188607	A	G
10	chr10_21189710	0	21189710	T	C
10	chr10_21190710	0	21190710	G	C
10	chr10_21191434	0	21191434	G	T
10	chr10_21219519	0	21219519	A	G
10	chr10_21221136	0	21221136	A	G
10	chr10_21230397	0	21230397	C	T
10	chr10_21247445	0	21247445	T	C
10	chr10_21260512	0	21260512	A	G
10	chr10_21263974	0	21263974	G	A
10	chr10_21267713	0	21267713	C	T
10	chr10_21273157	0	21273157	A	G
10	chr10_21274405	0	21274405	C	A
10	chr10_21275246	0	21275246	T	C
10	chr10_21276955	0	21276955	G	A
10	chr10_21280625	0	21280625	A	G
10	chr10_21298586	0	21298586	A	C
10	chr10_21298735	0	21298735	A	C
10	chr10_21306105	0	21306105	A	G
10	chr10_21307708	0	21307708	A	G
10	chr10_21316162	0	21316162	A	G
10	chr10_21318603	0	21318603	A	G
10	chr10_21335799	0	21335799	A	G
10	chr10_21343939	0	21343939	A	G
10	chr10_21343992	0	21343992	A	G
10	chr10_21345154	0	21345154	C	G
10	chr10_21345462	0	21345462	T	C
10	chr10_21359402	0	21359402	G	C
10	chr10_21370540	0	21370540	A	G
10	chr10_21371990	0	21371990	A	G
10	chr10_21374555	0	21374555	G	A
10	chr10_21374863	0	21374863	T	C
10	chr10_21376178	0	21376178	C	G
10	chr10_21381568	0	21381568	T	G
10	chr10_21402758	0	21402758	C	T
10	chr10_21405728	0	21405728	C	T
10	chr10_21406847	0	21406847	G	C
10	chr10_21415551	0	21415551	T	G
10	chr10_21419645	0	21419645	G	A
10	chr10_21421822	0	21421822	C	A
10	chr10_21422074	0	21422074	A	T
10	chr10_21425894	0	21425894	G	A
10	chr10_21442803	0	21442803	A	G
10	chr10_21448116	0	21448116	G	A
10	chr10_21451301	0	21451301	A	G
10	chr10_21460183	0	21460183	A	G
10	chr10_21460641	0	21460641	A	G
10	chr10_21471004	0	21471004	T	G
10	chr10_21471213	0	21471213	C	G
10	chr10_21480268	0	21480268	G	A
10	chr10_21484373	0	21484373	C	T
10	chr10_21494517	0	21494517	C	T
10	chr10_21498561	0	21498561	T	C
10	chr10_21498738	0	21498738	T	G
10	chr10_21500467	0	21500467	T	A
10	chr10_21505174	0	21505174	T	C
10	chr10_21521289	0	21521289	C	A
10	chr10_21522246	0	21522246	A	C
10	chr10_21523479	0	21523479	G	A
10	chr10_21526824	0	21526824	C	T
10	chr10_21527269	0	21527269	T	G
10	chr10_21530211	0	21530211	T	C
10	chr10_21533166	0	21533166	A	G
10	chr10_21548686	0	21548686	C	A
10	chr10_21548913	0	21548913	A	C
10	chr10_21550907	0	21550907	A	C
10	chr10_21552182	0	21552182	C	T
10	chr10_21557926	0	21557926	A	G
10	chr10_21559398	0	21559398	T	C
10	chr10_21572502	0	21572502	T	C
10	chr10_21582178	0	21582178	G	A
10	chr10_21586347	0	21586347	A	G
10	chr10_21599548	0	21599548	T	C
10	chr10_21601949	0	21601949	A	G
10	chr10_21603829	0	21603829	G	A
10	chr10_21607683	0	21607683	A	T
10	chr10_21608077	0	21608077	A	C
10	chr10_21616712	0	21616712	T	C
10	chr10_21616807	0	21616807	A	G
10	chr10_21620536	0	21620536	G	C
10	chr10_21624080	0	21624080	A	C
10	chr10_21627054	0	21627054	G	A
10	chr10_21630611	0	21630611	C	G
10	chr10_21634557	0	21634557	C	A
10	chr10_21645193	0	21645193	A	G
10	chr10_21654918	0	21654918	T	G
10	chr10_21657825	0	21657825	C	T
10	chr10_21661244	0	21661244	T	C
10	chr10_21667130	0	21667130	A	C
10	chr10_21670870	0	21670870	C	T
10	chr10_21684602	0	21684602	A	G
10	chr10_21684880	0	21684880	T	A
10	chr10_21684987	0	21684987	C	T
10	chr10_21685556	0	21685556	G	A
10	chr10_21689300	0	21689300	T	G
10	chr10_21704203	0	21704203	G	A
10	chr10_21716993	0	21716993	T	C
10	chr10_21725076	0	21725076	G	T
10	chr10_21725219	0	21725219	C	A
10	chr10_21725464	0	21725464	T	C
10	chr10_21726804	0	21726804	G	T
10	chr10_21736761	0	21736761	A	G
10	chr10_21736897	0	21736897	A	G
10	chr10_21742696	0	21742696	G	A
10	chr10_21747604	0	21747604	G	A
10	chr10_21755044	0	21755044	G	T
10	chr10_21756176	0	21756176	C	T
10	chr10_21761217	0	21761217	G	A
10	chr10_21761657	0	21761657	G	A
10	chr10_21764064	0	21764064	A	C
10	chr10_21764788	0	21764788	C	G
10	chr10_21767227	0	21767227	A	G
10	chr10_21767403	0	21767403	G	C
10	chr10_21768143	0	21768143	C	G
10	chr10_21779953	0	21779953	G	A
10	chr10_21781154	0	21781154	C	T
10	chr10_21788934	0	21788934	A	G
10	chr10_21797280	0	21797280	A	G
10	chr10_21804957	0	21804957	G	A
10	chr10_21818729	0	21818729	G	A
10	chr10_21845948	0	21845948	G	A
10	chr10_21848857	0	21848857	C	T
10	chr10_21851015	0	21851015	T	G
10	chr10_21865621	0	21865621	T	C
10	chr10_21875642	0	21875642	C	T
10	chr10_21878573	0	21878573	T	C
10	chr10_21879035	0	21879035	A	G
10	chr10_21880515	0	21880515	T	A
10	chr10_21881721	0	21881721	A	G
10	chr10_21888800	0	21888800	T	C
10	chr10_21889784	0	21889784	G	A
10	chr10_21890777	0	21890777	G	T
10	chr10_21894086	0	21894086	C	T
10	chr10_21907338	0	21907338	C	T
10	chr10_21911939	0	21911939	C	T
10	chr10_21915509	0	21915509	C	T
10	chr10_21916334	0	21916334	C	T
10	chr10_21953532	0	21953532	A	G
10	chr10_21974103	0	21974103	T	C
10	chr10_21980676	0	21980676	C	T
10	chr10_21981116	0	21981116	A	T
10	chr10_21983767	0	21983767	C	T
10	chr10_21983927	0	21983927	T	C
10	chr10_21985727	0	21985727	A	G
10	chr10_21990546	0	21990546	T	C
10	chr10_21998069	0	21998069	G	T
10	chr10_22003838	0	22003838	T	C
10	chr10_22006625	0	22006625	A	G
10	chr10_22017747	0	22017747	G	A
10	chr10_22017932	0	22017932	G	A
10	chr10_22022885	0	22022885	T	C
10	chr10_22047636	0	22047636	G	A
10	chr10_22047708	0	22047708	A	G
10	chr10_22049454	0	22049454	A	G
10	chr10_22050722	0	22050722	G	C
10	chr10_22052787	0	22052787	C	T
10	chr10_22053590	0	22053590	T	C
10	chr10_22054238	0	22054238	G	A
10	chr10_22056640	0	22056640	G	C
10	chr10_22069921	0	22069921	T	C
10	chr10_22072950	0	22072950	C	A
10	chr10_22076235	0	22076235	G	A
10	chr10_22077784	0	22077784	T	G
10	chr10_22084409	0	22084409	G	A
10	chr10_22088769	0	22088769	T	C
10	chr10_22102574	0	22102574	G	A
10	chr10_22103349	0	22103349	A	G
10	chr10_22110155	0	22110155	T	C
10	chr10_22123257	0	22123257	A	G
10	chr10_22125804	0	22125804	C	T
10	chr10_22126023	0	22126023	A	G
10	chr10_22143366	0	22143366	G	C
10	chr10_22145317	0	22145317	A	G
10	chr10_22147578	0	22147578	C	A
10	chr10_22172697	0	22172697	C	A
10	chr10_22172906	0	22172906	A	G
10	chr10_22184305	0	22184305	A	G
10	chr10_22187598	0	22187598	C	G
10	chr10_22190636	0	22190636	T	G
10	chr10_22193839	0	22193839	G	A
10	chr10_22194417	0	22194417	C	A
10	chr10_22206607	0	22206607	G	A
10	chr10_22215591	0	22215591	A	T
10	chr10_22215634	0	22215634	C	G
10	chr10_22216003	0	22216003	C	T
10	chr10_22221230	0	22221230	A	G
10	chr10_22223992	0	22223992	C	T
10	chr10_22228565	0	22228565	G	T
10	chr10_22229977	0	22229977	C	T
10	chr10_22235164	0	22235164	G	T
10	chr10_22235877	0	22235877	C	T
10	chr10_22243387	0	22243387	G	C
10	chr10_22248951	0	22248951	A	C
10	chr10_22249906	0	22249906	C	T
10	chr10_22257467	0	22257467	G	A
10	chr10_22268703	0	22268703	C	A
10	chr10_22278011	0	22278011	A	G
10	chr10_22285005	0	22285005	T	G
10	chr10_22292282	0	22292282	A	G
10	chr10_22294511	0	22294511	A	G
10	chr10_22296277	0	22296277	C	T
10	chr10_22305457	0	22305457	C	G
10	chr10_22307233	0	22307233	C	T
10	chr10_22310472	0	22310472	A	G
10	chr10_22312992	0	22312992	C	T
10	chr10_22313540	0	22313540	C	A
10	chr10_22323414	0	22323414	C	A
10	chr10_22331292	0	22331292	C	G
10	chr10_22331787	0	22331787	G	C
10	chr10_22335134	0	22335134	T	C
10	chr10_22342317	0	22342317	C	T
10	chr10_22357811	0	22357811	C	T
10	chr10_22358043	0	22358043	G	T
10	chr10_22359020	0	22359020	A	G
10	chr10_22366785	0	22366785	T	C
10	chr10_22375104	0	22375104	G	A
10	chr10_22375385	0	22375385	C	T
10	chr10_22379409	0	22379409	C	T
10	chr10_22383398	0	22383398	G	A
10	chr10_22385091	0	22385091	C	T
10	chr10_22392916	0	22392916	C	T
10	chr10_22396814	0	22396814	G	C
10	chr10_22400738	0	22400738	C	T
10	chr10_22411668	0	22411668	A	G
10	chr10_22413236	0	22413236	C	T
10	chr10_22414391	0	22414391	G	A
10	chr10_22414568	0	22414568	T	C
10	chr10_22421406	0	22421406	A	T
10	chr10_22423561	0	22423561	G	A
10	chr10_22426215	0	22426215	C	G
10	chr10_22428855	0	22428855	A	G
10	chr10_22433579	0	22433579	C	A
10	chr10_22435393	0	22435393	G	T
10	chr10_22440094	0	22440094	G	T
10	chr10_22444570	0	22444570	C	T
10	chr10_22446022	0	22446022	G	A
10	chr10_22453782	0	22453782	C	T
10	chr10_22455726	0	22455726	C	A
10	chr10_22463815	0	22463815	T	C
10	chr10_22466534	0	22466534	A	G
10	chr10_22468761	0	22468761	T	C
10	chr10_22471821	0	22471821	A	G
10	chr10_22473432	0	22473432	A	G
10	chr10_22476172	0	22476172	A	G
10	chr10_22477695	0	22477695	A	C
10	chr10_22478478	0	22478478	G	A
10	chr10_22481926	0	22481926	T	C
10	chr10_22483989	0	22483989	C	T
10	chr10_22490381	0	22490381	C	T
10	chr10_22491300	0	22491300	A	G
10	chr10_22496706	0	22496706	T	C
10	chr10_22497445	0	22497445	T	C
10	chr10_22497758	0	22497758	G	T
10	chr10_22497956	0	22497956	C	A
10	chr10_22499238	0	22499238	A	G
10	chr10_22499384	0	22499384	T	C
10	chr10_22508026	0	22508026	A	G
10	chr10_22513927	0	22513927	C	G
10	chr10_22532851	0	22532851	T	G
10	chr10_22533676	0	22533676	T	C
10	chr10_22535135	0	22535135	G	A
10	chr10_22535721	0	22535721	C	G
10	chr10_22556039	0	22556039	C	T
10	chr10_22556755	0	22556755	G	C
10	chr10_22562540	0	22562540	T	C
10	chr10_22566906	0	22566906	A	T
10	chr10_22567055	0	22567055	A	G
10	chr10_22570188	0	22570188	G	A
10	chr10_22571100	0	22571100	G	A
10	chr10_22573693	0	22573693	C	T
10	chr10_22576913	0	22576913	C	T
10	chr10_22583017	0	22583017	G	A
10	chr10_22583683	0	22583683	G	A
10	chr10_22590757	0	22590757	A	C
10	chr10_22598667	0	22598667	A	T
10	chr10_22601586	0	22601586	T	A
10	chr10_22602036	0	22602036	G	T
10	chr10_22607826	0	22607826	T	G
10	chr10_22621924	0	22621924	A	G
10	chr10_22622294	0	22622294	A	T
10	chr10_22626173	0	22626173	G	A
10	chr10_22629925	0	22629925	G	A
10	chr10_22660845	0	22660845	C	A
10	chr10_22662344	0	22662344	G	T
10	chr10_22663494	0	22663494	C	T
10	chr10_22663975	0	22663975	T	C
10	chr10_22692404	0	22692404	G	C
10	chr10_22692659	0	22692659	G	A
10	chr10_22694830	0	22694830	G	A
10	chr10_22697435	0	22697435	C	T
10	chr10_22697832	0	22697832	C	T
10	chr10_22701577	0	22701577	T	C
10	chr10_22703328	0	22703328	G	A
10	chr10_22704337	0	22704337	A	G
10	chr10_22707132	0	22707132	T	C
10	chr10_22709387	0	22709387	T	A
10	chr10_22713506	0	22713506	T	A
10	chr10_22713729	0	22713729	G	A
10	chr10_22716267	0	22716267	G	T
10	chr10_22718388	0	22718388	G	T
10	chr10_22721794	0	22721794	C	T
10	chr10_22724859	0	22724859	G	C
10	chr10_22726720	0	22726720	T	C
10	chr10_22739515	0	22739515	G	C
10	chr10_22741270	0	22741270	T	C
10	chr10_22745949	0	22745949	T	C
10	chr10_22747997	0	22747997	A	C
10	chr10_22755264	0	22755264	A	G
10	chr10_22757493	0	22757493	A	G
10	chr10_22759430	0	22759430	C	T
10	chr10_22759797	0	22759797	C	T
10	chr10_22760037	0	22760037	G	C
10	chr10_22760189	0	22760189	C	T
10	chr10_22760510	0	22760510	A	G
10	chr10_22763506	0	22763506	C	G
10	chr10_22763964	0	22763964	C	T
10	chr10_22783032	0	22783032	T	C
10	chr10_22806366	0	22806366	A	G
10	chr10_22821346	0	22821346	G	A
10	chr10_22827845	0	22827845	T	C
10	chr10_22828140	0	22828140	T	C
10	chr10_22828629	0	22828629	G	A
10	chr10_22830263	0	22830263	G	T
10	chr10_22839067	0	22839067	T	C
10	chr10_22841673	0	22841673	C	T
10	chr10_22844915	0	22844915	A	G
10	chr10_22850593	0	22850593	T	C
10	chr10_22850795	0	22850795	C	T
10	chr10_22860548	0	22860548	A	G
10	chr10_22864228	0	22864228	C	A
10	chr10_22868786	0	22868786	C	T
10	chr10_22871540	0	22871540	G	A
10	chr10_22872255	0	22872255	G	T
10	chr10_22873003	0	22873003	T	C
10	chr10_22875528	0	22875528	G	A
10	chr10_22881938	0	22881938	T	C
10	chr10_22887568	0	22887568	A	G
10	chr10_22891076	0	22891076	T	G
10	chr10_22901182	0	22901182	A	G
10	chr10_22904001	0	22904001	G	C
10	chr10_22910091	0	22910091	G	T
10	chr10_22913864	0	22913864	T	C
10	chr10_22919196	0	22919196	G	C
10	chr10_22920463	0	22920463	G	A
10	chr10_22927068	0	22927068	A	G
10	chr10_22929383	0	22929383	G	C
10	chr10_22948781	0	22948781	G	A
10	chr10_22950583	0	22950583	A	G
10	chr10_22953431	0	22953431	C	G
10	chr10_22953763	0	22953763	A	C
10	chr10_22960875	0	22960875	A	C
10	chr10_22961553	0	22961553	T	C
10	chr10_22967803	0	22967803	T	C
10	chr10_22968972	0	22968972	A	G
10	chr10_22993118	0	22993118	T	C
10	chr10_22994739	0	22994739	T	C
10	chr10_22996068	0	22996068	C	G
10	chr10_22996844	0	22996844	T	C
10	chr10_23013569	0	23013569	A	G
10	chr10_23020894	0	23020894	G	T
10	chr10_23021265	0	23021265	G	T
10	chr10_23047040	0	23047040	A	G
10	chr10_23057172	0	23057172	G	T
10	chr10_23068062	0	23068062	G	A
10	chr10_23068796	0	23068796	G	A
10	chr10_23071164	0	23071164	T	C
10	chr10_23081820	0	23081820	T	G
10	chr10_23088591	0	23088591	A	G
10	chr10_23091307	0	23091307	G	A
10	chr10_23095611	0	23095611	A	G
10	chr10_23099562	0	23099562	A	T
10	chr10_23102929	0	23102929	T	C
10	chr10_23110378	0	23110378	C	T
10	chr10_23117153	0	23117153	A	C
10	chr10_23120436	0	23120436	G	A
10	chr10_23130021	0	23130021	A	G
10	chr10_23150255	0	23150255	C	A
10	chr10_23157406	0	23157406	C	G
10	chr10_23159042	0	23159042	C	A
10	chr10_23165974	0	23165974	T	C
10	chr10_23170319	0	23170319	A	G
10	chr10_23175992	0	23175992	T	C
10	chr10_23179280	0	23179280	T	C
10	chr10_23186019	0	23186019	T	C
10	chr10_23186438	0	23186438	T	C
10	chr10_23189533	0	23189533	G	A
10	chr10_23193293	0	23193293	A	G
10	chr10_23196628	0	23196628	T	C
10	chr10_23202109	0	23202109	A	G
10	chr10_23203481	0	23203481	C	A
10	chr10_23204530	0	23204530	C	T
10	chr10_23207075	0	23207075	G	A
10	chr10_23214236	0	23214236	T	C
10	chr10_23226747	0	23226747	A	G
10	chr10_23232606	0	23232606	G	A
10	chr10_23236202	0	23236202	A	T
10	chr10_23236986	0	23236986	A	G
10	chr10_23243754	0	23243754	T	G
10	chr10_23246941	0	23246941	A	G
10	chr10_23247041	0	23247041	T	C
10	chr10_23247056	0	23247056	A	T
10	chr10_23247884	0	23247884	T	C
10	chr10_23248957	0	23248957	G	A
10	chr10_23251047	0	23251047	G	A
10	chr10_23293055	0	23293055	T	C
10	chr10_23293269	0	23293269	G	T
10	chr10_23296969	0	23296969	A	G
10	chr10_23297594	0	23297594	T	C
10	chr10_23309516	0	23309516	T	C
10	chr10_23315472	0	23315472	G	A
10	chr10_23316978	0	23316978	C	G
10	chr10_23317458	0	23317458	G	A
10	chr10_23318069	0	23318069	C	T
10	chr10_23330610	0	23330610	G	A
10	chr10_23338511	0	23338511	A	T
10	chr10_23339199	0	23339199	A	G
10	chr10_23342289	0	23342289	G	T
10	chr10_23342788	0	23342788	A	G
10	chr10_23346203	0	23346203	C	A
10	chr10_23346852	0	23346852	G	A
10	chr10_23361377	0	23361377	G	C
10	chr10_23372567	0	23372567	A	G
10	chr10_23375624	0	23375624	G	T
10	chr10_23376073	0	23376073	A	G
10	chr10_23387931	0	23387931	C	A
10	chr10_23396972	0	23396972	A	G
10	chr10_23397965	0	23397965	C	A
10	chr10_23405874	0	23405874	C	T
10	chr10_23408402	0	23408402	A	G
10	chr10_23409086	0	23409086	T	C
10	chr10_23412104	0	23412104	A	G
10	chr10_23417270	0	23417270	G	A
10	chr10_23423455	0	23423455	C	T
10	chr10_23426017	0	23426017	G	C
10	chr10_23430009	0	23430009	C	T
10	chr10_23434907	0	23434907	A	G
10	chr10_23438269	0	23438269	G	A
10	chr10_23439705	0	23439705	T	C
10	chr10_23447973	0	23447973	A	G
10	chr10_23472663	0	23472663	C	T
10	chr10_23472848	0	23472848	T	C
10	chr10_23474997	0	23474997	G	A
10	chr10_23482156	0	23482156	T	C
10	chr10_23490278	0	23490278	T	C
10	chr10_23490789	0	23490789	A	G
10	chr10_23491616	0	23491616	T	C
10	chr10_23492597	0	23492597	T	C
10	chr10_23493871	0	23493871	G	A
10	chr10_23496317	0	23496317	C	G
10	chr10_23497993	0	23497993	A	G
10	chr10_23502153	0	23502153	T	C
10	chr10_23503919	0	23503919	C	T
10	chr10_23504139	0	23504139	C	T
10	chr10_23507482	0	23507482	C	T
10	chr10_23516594	0	23516594	G	A
10	chr10_23517876	0	23517876	A	C
10	chr10_23519395	0	23519395	G	A
10	chr10_23519932	0	23519932	A	G
10	chr10_23524381	0	23524381	C	T
10	chr10_23528323	0	23528323	A	G
10	chr10_23528525	0	23528525	T	C
10	chr10_23529620	0	23529620	C	T
10	chr10_23549794	0	23549794	A	T
10	chr10_23559948	0	23559948	T	C
10	chr10_23561623	0	23561623	A	C
10	chr10_23570502	0	23570502	T	C
10	chr10_23591087	0	23591087	C	T
10	chr10_23594600	0	23594600	A	G
10	chr10_23597717	0	23597717	C	T
10	chr10_23599242	0	23599242	G	C
10	chr10_23600255	0	23600255	C	G
10	chr10_23603158	0	23603158	C	T
10	chr10_23603733	0	23603733	A	T
10	chr10_23604247	0	23604247	T	C
10	chr10_23607297	0	23607297	T	C
10	chr10_23611995	0	23611995	T	G
10	chr10_23612224	0	23612224	A	G
10	chr10_23612609	0	23612609	A	G
10	chr10_23615952	0	23615952	C	T
10	chr10_23616241	0	23616241	A	T
10	chr10_23620293	0	23620293	A	C
10	chr10_23621585	0	23621585	A	G
10	chr10_23625466	0	23625466	C	A
10	chr10_23627316	0	23627316	A	C
10	chr10_23640878	0	23640878	G	C
10	chr10_23655519	0	23655519	C	G
10	chr10_23661823	0	23661823	G	C
10	chr10_23680268	0	23680268	G	A
10	chr10_23683805	0	23683805	A	G
10	chr10_23691915	0	23691915	T	C
10	chr10_23697359	0	23697359	T	C
10	chr10_23705378	0	23705378	T	C
10	chr10_23706752	0	23706752	C	A
10	chr10_23710868	0	23710868	C	A
10	chr10_23715402	0	23715402	G	T
10	chr10_23716353	0	23716353	G	A
10	chr10_23716651	0	23716651	C	T
10	chr10_23722786	0	23722786	G	A
10	chr10_23724387	0	23724387	G	A
10	chr10_23726618	0	23726618	G	A
10	chr10_23727832	0	23727832	C	A
10	chr10_23738989	0	23738989	T	C
10	chr10_23739514	0	23739514	T	A
10	chr10_23761421	0	23761421	T	G
10	chr10_23763890	0	23763890	A	C
10	chr10_23768011	0	23768011	C	T
10	chr10_23772539	0	23772539	A	C
10	chr10_23774600	0	23774600	A	G
10	chr10_23775502	0	23775502	T	G
10	chr10_23781739	0	23781739	C	T
10	chr10_23786189	0	23786189	G	A
10	chr10_23791963	0	23791963	A	G
10	chr10_23792274	0	23792274	C	T
10	chr10_23798002	0	23798002	C	A
10	chr10_23805305	0	23805305	A	G
10	chr10_23807948	0	23807948	A	C
10	chr10_23811747	0	23811747	T	C
10	chr10_23815632	0	23815632	G	A
10	chr10_23826124	0	23826124	G	A
10	chr10_23833894	0	23833894	A	T
10	chr10_23834964	0	23834964	A	C
10	chr10_23874675	0	23874675	C	A
10	chr10_23883117	0	23883117	A	C
10	chr10_23884530	0	23884530	T	C
10	chr10_23895241	0	23895241	A	G
10	chr10_23945837	0	23945837	C	T
10	chr10_23961936	0	23961936	A	T
10	chr10_23962148	0	23962148	G	A
10	chr10_23964099	0	23964099	A	C
10	chr10_23964574	0	23964574	C	T
10	chr10_23965124	0	23965124	A	T
10	chr10_23967665	0	23967665	C	T
10	chr10_23976640	0	23976640	C	A
10	chr10_23979808	0	23979808	A	G
10	chr10_23988215	0	23988215	A	G
10	chr10_23998346	0	23998346	G	T
10	chr10_24000918	0	24000918	C	T
10	chr10_24001610	0	24001610	C	T
10	chr10_24004378	0	24004378	T	C
10	chr10_24005794	0	24005794	T	C
10	chr10_24011985	0	24011985	C	T
10	chr10_24012443	0	24012443	T	C
10	chr10_24015964	0	24015964	T	C
10	chr10_24019876	0	24019876	C	G
10	chr10_24021251	0	24021251	T	C
10	chr10_24022167	0	24022167	C	A
10	chr10_24024306	0	24024306	T	G
10	chr10_24040087	0	24040087	T	C
10	chr10_24046139	0	24046139	C	G
10	chr10_24046362	0	24046362	A	G
10	chr10_24053256	0	24053256	A	T
10	chr10_24056643	0	24056643	G	C
10	chr10_24059547	0	24059547	T	A
10	chr10_24061165	0	24061165	A	G
10	chr10_24065723	0	24065723	A	G
10	chr10_24066561	0	24066561	G	A
10	chr10_24089303	0	24089303	C	T
10	chr10_24092358	0	24092358	A	T
10	chr10_24094464	0	24094464	A	G
10	chr10_24095159	0	24095159	A	G
10	chr10_24095923	0	24095923	G	C
10	chr10_24106702	0	24106702	C	T
10	chr10_24107334	0	24107334	A	G
10	chr10_24107477	0	24107477	C	A
10	chr10_24109743	0	24109743	C	T
10	chr10_24111763	0	24111763	C	T
10	chr10_24116472	0	24116472	C	T
10	chr10_24121738	0	24121738	T	C
10	chr10_24127653	0	24127653	A	T
10	chr10_24129273	0	24129273	A	G
10	chr10_24145892	0	24145892	G	A
10	chr10_24154062	0	24154062	A	G
10	chr10_24154214	0	24154214	T	G
10	chr10_24155618	0	24155618	A	T
10	chr10_24165716	0	24165716	G	A
10	chr10_24192769	0	24192769	A	G
10	chr10_24192941	0	24192941	T	A
10	chr10_24194649	0	24194649	G	C
10	chr10_24210616	0	24210616	T	C
10	chr10_24218968	0	24218968	T	C
10	chr10_24223639	0	24223639	T	C
10	chr10_24226142	0	24226142	C	G
10	chr10_24227165	0	24227165	C	T
10	chr10_24229456	0	24229456	T	C
10	chr10_24234367	0	24234367	A	C
10	chr10_24236829	0	24236829	A	G
10	chr10_24237252	0	24237252	T	C
10	chr10_24250415	0	24250415	G	A
10	chr10_24253435	0	24253435	G	C
10	chr10_24253578	0	24253578	C	G
10	chr10_24253723	0	24253723	A	G
10	chr10_24266272	0	24266272	A	G
10	chr10_24278936	0	24278936	C	T
10	chr10_24279201	0	24279201	T	C
10	chr10_24282324	0	24282324	G	C
10	chr10_24282896	0	24282896	C	T
10	chr10_24285408	0	24285408	T	G
10	chr10_24285424	0	24285424	A	G
10	chr10_24288487	0	24288487	A	G
10	chr10_24288728	0	24288728	T	G
10	chr10_24291506	0	24291506	A	T
10	chr10_24291682	0	24291682	A	G
10	chr10_24291784	0	24291784	C	T
10	chr10_24294008	0	24294008	G	A
10	chr10_24304394	0	24304394	A	G
10	chr10_24331988	0	24331988	A	G
10	chr10_24332243	0	24332243	T	A
10	chr10_24333114	0	24333114	T	C
10	chr10_24351906	0	24351906	G	T
10	chr10_24353314	0	24353314	A	G
10	chr10_24353816	0	24353816	G	A
10	chr10_24355938	0	24355938	G	A
10	chr10_24360874	0	24360874	G	A
10	chr10_24367193	0	24367193	A	G
10	chr10_24378624	0	24378624	T	G
10	chr10_24386165	0	24386165	G	A
10	chr10_24392828	0	24392828	T	C
10	chr10_24405926	0	24405926	C	T
10	chr10_24424936	0	24424936	T	C
10	chr10_24427523	0	24427523	G	A
10	chr10_24428622	0	24428622	C	T
10	chr10_24428656	0	24428656	T	C
10	chr10_24435639	0	24435639	T	C
10	chr10_24437549	0	24437549	T	C
10	chr10_24440195	0	24440195	G	A
10	chr10_24440912	0	24440912	G	C
10	chr10_24442789	0	24442789	A	G
10	chr10_24466932	0	24466932	C	T
10	chr10_24477838	0	24477838	T	C
10	chr10_24482632	0	24482632	A	G
10	chr10_24483084	0	24483084	C	G
10	chr10_24485261	0	24485261	G	C
10	chr10_24501457	0	24501457	A	G
10	chr10_24501683	0	24501683	A	G
10	chr10_24501960	0	24501960	T	C
10	chr10_24503274	0	24503274	C	A
10	chr10_24504044	0	24504044	A	C
10	chr10_24522881	0	24522881	C	T
10	chr10_24522929	0	24522929	A	G
10	chr10_24528064	0	24528064	C	T
10	chr10_24529259	0	24529259	A	G
10	chr10_24529728	0	24529728	T	C
10	chr10_24530475	0	24530475	T	C
10	chr10_24539472	0	24539472	A	G
10	chr10_24565805	0	24565805	T	C
10	chr10_24570283	0	24570283	T	C
10	chr10_24573346	0	24573346	T	C
10	chr10_24583517	0	24583517	T	G
10	chr10_24585088	0	24585088	A	G
10	chr10_24591622	0	24591622	A	C
10	chr10_24609389	0	24609389	T	C
10	chr10_24609425	0	24609425	T	C
10	chr10_24646638	0	24646638	T	C
10	chr10_24663413	0	24663413	A	G
10	chr10_24676895	0	24676895	G	C
10	chr10_24684586	0	24684586	T	C
10	chr10_24686790	0	24686790	C	G
10	chr10_24731370	0	24731370	G	A
10	chr10_24734182	0	24734182	T	C
10	chr10_24734569	0	24734569	C	G
10	chr10_24735910	0	24735910	C	T
10	chr10_24739581	0	24739581	C	T
10	chr10_24750995	0	24750995	C	T
10	chr10_24755431	0	24755431	T	G
10	chr10_24765229	0	24765229	T	C
10	chr10_24769120	0	24769120	A	G
10	chr10_24779215	0	24779215	C	T
10	chr10_24780632	0	24780632	C	T
10	chr10_24787198	0	24787198	C	A
10	chr10_24789328	0	24789328	A	G
10	chr10_24791910	0	24791910	C	T
10	chr10_24794507	0	24794507	T	C
10	chr10_24795150	0	24795150	T	A
10	chr10_24800918	0	24800918	T	C
10	chr10_24801522	0	24801522	T	C
10	chr10_24801963	0	24801963	C	T
10	chr10_24803682	0	24803682	T	C
10	chr10_24806039	0	24806039	T	G
10	chr10_24808994	0	24808994	A	C
10	chr10_24820812	0	24820812	A	G
10	chr10_24835196	0	24835196	T	C
10	chr10_24838114	0	24838114	G	C
10	chr10_24842837	0	24842837	T	C
10	chr10_24851381	0	24851381	A	G
10	chr10_24858841	0	24858841	A	G
10	chr10_24878906	0	24878906	T	C
10	chr10_24879440	0	24879440	T	G
10	chr10_24883476	0	24883476	A	G
10	chr10_24887776	0	24887776	A	G
10	chr10_24892544	0	24892544	C	T
10	chr10_24903021	0	24903021	A	G
10	chr10_24915608	0	24915608	A	G
10	chr10_24920843	0	24920843	C	T
10	chr10_24923382	0	24923382	G	C
10	chr10_24926225	0	24926225	A	G
10	chr10_24928369	0	24928369	G	A
10	chr10_24929590	0	24929590	T	C
10	chr10_24946627	0	24946627	A	G
10	chr10_24948451	0	24948451	A	G
10	chr10_24951103	0	24951103	G	C
10	chr10_24953183	0	24953183	G	A
10	chr10_24963842	0	24963842	G	T
10	chr10_24986403	0	24986403	T	C
10	chr10_24986917	0	24986917	G	A
10	chr10_25000607	0	25000607	A	G
10	chr10_25003964	0	25003964	G	A
10	chr10_25006593	0	25006593	G	A
10	chr10_25011054	0	25011054	C	G
10	chr10_25012879	0	25012879	A	G
10	chr10_25015428	0	25015428	T	C
10	chr10_25018873	0	25018873	C	T
10	chr10_25035618	0	25035618	G	A
10	chr10_25037693	0	25037693	T	C
10	chr10_25039453	0	25039453	T	C
10	chr10_25047790	0	25047790	G	A
10	chr10_25049202	0	25049202	G	A
10	chr10_25057755	0	25057755	C	T
10	chr10_25060181	0	25060181	A	G
10	chr10_25064942	0	25064942	G	A
10	chr10_25079662	0	25079662	A	G
10	chr10_25081047	0	25081047	G	A
10	chr10_25103167	0	25103167	T	C
10	chr10_25103557	0	25103557	T	C
10	chr10_25105401	0	25105401	A	G
10	chr10_25107986	0	25107986	G	C
10	chr10_25122527	0	25122527	T	C
10	chr10_25123186	0	25123186	G	A
10	chr10_25123382	0	25123382	T	C
10	chr10_25123903	0	25123903	C	T
10	chr10_25129681	0	25129681	A	C
10	chr10_25134211	0	25134211	A	T
10	chr10_25139464	0	25139464	C	T
10	chr10_25150433	0	25150433	T	C
10	chr10_25152579	0	25152579	T	A
10	chr10_25153329	0	25153329	T	C
10	chr10_25154689	0	25154689	G	A
10	chr10_25162018	0	25162018	G	T
10	chr10_25164454	0	25164454	C	A
10	chr10_25186363	0	25186363	G	A
10	chr10_25188462	0	25188462	A	G
10	chr10_25189550	0	25189550	C	A
10	chr10_25200678	0	25200678	A	G
10	chr10_25201432	0	25201432	T	C
10	chr10_25203293	0	25203293	G	T
10	chr10_25208045	0	25208045	T	C
10	chr10_25219527	0	25219527	A	T
10	chr10_25219728	0	25219728	C	T
10	chr10_25220820	0	25220820	C	T
10	chr10_25228781	0	25228781	T	C
10	chr10_25231089	0	25231089	A	C
10	chr10_25232054	0	25232054	G	A
10	chr10_25238296	0	25238296	A	G
10	chr10_25245639	0	25245639	A	C
10	chr10_25246891	0	25246891	T	C
10	chr10_25251562	0	25251562	A	G
10	chr10_25276750	0	25276750	A	G
10	chr10_25279991	0	25279991	A	G
10	chr10_25281627	0	25281627	C	T
10	chr10_25281865	0	25281865	A	G
10	chr10_25286116	0	25286116	A	T
10	chr10_25287984	0	25287984	G	C
10	chr10_25289841	0	25289841	A	G
10	chr10_25311276	0	25311276	T	C
10	chr10_25311289	0	25311289	A	G
10	chr10_25325862	0	25325862	A	T
10	chr10_25333474	0	25333474	G	A
10	chr10_25335891	0	25335891	G	A
10	chr10_25339995	0	25339995	C	T
10	chr10_25341274	0	25341274	T	C
10	chr10_25348930	0	25348930	C	G
10	chr10_25368852	0	25368852	T	C
10	chr10_25379085	0	25379085	G	T
10	chr10_25385300	0	25385300	T	C
10	chr10_25392877	0	25392877	G	A
10	chr10_25401086	0	25401086	T	C
10	chr10_25404147	0	25404147	G	T
10	chr10_25415093	0	25415093	G	C
10	chr10_25417714	0	25417714	T	C
10	chr10_25425783	0	25425783	T	C
10	chr10_25429718	0	25429718	G	A
10	chr10_25429879	0	25429879	A	T
10	chr10_25443378	0	25443378	T	C
10	chr10_25445315	0	25445315	A	G
10	chr10_25461158	0	25461158	T	C
10	chr10_25462976	0	25462976	G	A
10	chr10_25463253	0	25463253	A	G
10	chr10_25469446	0	25469446	C	T
10	chr10_25471062	0	25471062	G	T
10	chr10_25474538	0	25474538	T	C
10	chr10_25478470	0	25478470	C	A
10	chr10_25482008	0	25482008	G	A
10	chr10_25495447	0	25495447	A	G
10	chr10_25495786	0	25495786	G	T
10	chr10_25500804	0	25500804	C	T
10	chr10_25502927	0	25502927	T	C
10	chr10_25503610	0	25503610	C	T
10	chr10_25512534	0	25512534	G	C
10	chr10_25515110	0	25515110	T	G
10	chr10_25518851	0	25518851	G	C
10	chr10_25525395	0	25525395	C	G
10	chr10_25527292	0	25527292	T	C
10	chr10_25534932	0	25534932	A	G
10	chr10_25542800	0	25542800	T	C
10	chr10_25543607	0	25543607	A	T
10	chr10_25549260	0	25549260	T	G
10	chr10_25549761	0	25549761	C	T
10	chr10_25553011	0	25553011	T	G
10	chr10_25553266	0	25553266	G	A
10	chr10_25588170	0	25588170	C	T
10	chr10_25595802	0	25595802	T	C
10	chr10_25614327	0	25614327	A	G
10	chr10_25615440	0	25615440	T	C
10	chr10_25617864	0	25617864	T	C
10	chr10_25626454	0	25626454	C	T
10	chr10_25626659	0	25626659	A	T
10	chr10_25654020	0	25654020	T	C
10	chr10_25657695	0	25657695	T	C
10	chr10_25658064	0	25658064	A	G
10	chr10_25664687	0	25664687	C	T
10	chr10_25676495	0	25676495	T	A
10	chr10_25677144	0	25677144	C	G
10	chr10_25683973	0	25683973	A	G
10	chr10_25689474	0	25689474	T	C
10	chr10_25697133	0	25697133	T	C
10	chr10_25700261	0	25700261	G	A
10	chr10_25704139	0	25704139	A	C
10	chr10_25710038	0	25710038	T	G
10	chr10_25715031	0	25715031	G	C
10	chr10_25717005	0	25717005	T	C
10	chr10_25721111	0	25721111	G	T
10	chr10_25727924	0	25727924	G	A
10	chr10_25732235	0	25732235	A	G
10	chr10_25733992	0	25733992	A	G
10	chr10_25759422	0	25759422	A	C
10	chr10_25774479	0	25774479	A	G
10	chr10_25776349	0	25776349	G	A
10	chr10_25776664	0	25776664	A	G
10	chr10_25786589	0	25786589	G	A
10	chr10_25793835	0	25793835	T	C
10	chr10_25800029	0	25800029	T	C
10	chr10_25812169	0	25812169	G	C
10	chr10_25813752	0	25813752	C	T
10	chr10_25815644	0	25815644	T	C
10	chr10_25824253	0	25824253	C	G
10	chr10_25832150	0	25832150	C	G
10	chr10_25832391	0	25832391	G	T
10	chr10_25844322	0	25844322	T	C
10	chr10_25849177	0	25849177	C	T
10	chr10_25851206	0	25851206	A	G
10	chr10_25877863	0	25877863	G	A
10	chr10_25878221	0	25878221	G	A
10	chr10_25882316	0	25882316	T	C
10	chr10_25883968	0	25883968	T	C
10	chr10_25885822	0	25885822	A	G
10	chr10_25886636	0	25886636	A	T
10	chr10_25888087	0	25888087	T	C
10	chr10_25891753	0	25891753	A	G
10	chr10_25891827	0	25891827	C	T
10	chr10_25898127	0	25898127	G	T
10	chr10_25909058	0	25909058	T	C
10	chr10_25910606	0	25910606	G	A
10	chr10_25913207	0	25913207	C	T
10	chr10_25921794	0	25921794	T	C
10	chr10_25922818	0	25922818	A	C
10	chr10_25922997	0	25922997	C	T
10	chr10_25924408	0	25924408	T	C
10	chr10_25928782	0	25928782	A	C
10	chr10_25930452	0	25930452	C	T
10	chr10_25938862	0	25938862	G	A
10	chr10_25938877	0	25938877	C	T
10	chr10_25938929	0	25938929	G	A
10	chr10_25939761	0	25939761	T	G
10	chr10_25940608	0	25940608	T	C
10	chr10_25943064	0	25943064	T	C
10	chr10_25954501	0	25954501	T	C
10	chr10_25956541	0	25956541	T	C
10	chr10_25968909	0	25968909	A	G
10	chr10_25970741	0	25970741	A	G
10	chr10_25974320	0	25974320	G	T
10	chr10_25979677	0	25979677	C	T
10	chr10_26004526	0	26004526	T	C
10	chr10_26011349	0	26011349	T	G
10	chr10_26018641	0	26018641	C	T
10	chr10_26020070	0	26020070	C	T
10	chr10_26023355	0	26023355	C	T
10	chr10_26029520	0	26029520	T	G
10	chr10_26029938	0	26029938	C	A
10	chr10_26037567	0	26037567	A	C
10	chr10_26038505	0	26038505	A	T
10	chr10_26038802	0	26038802	C	T
10	chr10_26038959	0	26038959	A	G
10	chr10_26054470	0	26054470	T	C
10	chr10_26056409	0	26056409	C	T
10	chr10_26056732	0	26056732	C	T
10	chr10_26057647	0	26057647	T	G
10	chr10_26058599	0	26058599	A	G
10	chr10_26060898	0	26060898	A	G
10	chr10_26062493	0	26062493	T	C
10	chr10_26071538	0	26071538	C	T
10	chr10_26077754	0	26077754	C	T
10	chr10_26080685	0	26080685	A	C
10	chr10_26083544	0	26083544	T	C
10	chr10_26084122	0	26084122	A	T
10	chr10_26091080	0	26091080	G	T
10	chr10_26101276	0	26101276	A	C
10	chr10_26108086	0	26108086	A	T
10	chr10_26112207	0	26112207	T	C
10	chr10_26112787	0	26112787	G	T
10	chr10_26115735	0	26115735	A	G
10	chr10_26126749	0	26126749	G	A
10	chr10_26129102	0	26129102	T	C
10	chr10_26133397	0	26133397	C	T
10	chr10_26133939	0	26133939	T	C
10	chr10_26142399	0	26142399	C	T
10	chr10_26147735	0	26147735	A	C
10	chr10_26159740	0	26159740	A	G
10	chr10_26160244	0	26160244	T	C
10	chr10_26161688	0	26161688	A	G
10	chr10_26164070	0	26164070	T	C
10	chr10_26164792	0	26164792	A	G
10	chr10_26166093	0	26166093	A	C
10	chr10_26166684	0	26166684	T	C
10	chr10_26168410	0	26168410	T	A
10	chr10_26168683	0	26168683	T	C
10	chr10_26171202	0	26171202	T	C
10	chr10_26174180	0	26174180	T	C
10	chr10_26176297	0	26176297	T	G
10	chr10_26178370	0	26178370	T	C
10	chr10_26180060	0	26180060	G	T
10	chr10_26181556	0	26181556	G	T
10	chr10_26183771	0	26183771	C	T
10	chr10_26185209	0	26185209	T	C
10	chr10_26190284	0	26190284	G	A
10	chr10_26196191	0	26196191	C	T
10	chr10_26196781	0	26196781	T	C
10	chr10_26210054	0	26210054	A	G
10	chr10_26216047	0	26216047	C	T
10	chr10_26216912	0	26216912	A	G
10	chr10_26221463	0	26221463	G	A
10	chr10_26226147	0	26226147	G	T
10	chr10_26228606	0	26228606	T	C
10	chr10_26255418	0	26255418	T	G
10	chr10_26257905	0	26257905	T	G
10	chr10_26259453	0	26259453	T	C
10	chr10_26261537	0	26261537	C	A
10	chr10_26263314	0	26263314	C	G
10	chr10_26265875	0	26265875	C	T
10	chr10_26289018	0	26289018	T	G
10	chr10_26291070	0	26291070	C	A
10	chr10_26291920	0	26291920	T	C
10	chr10_26297749	0	26297749	G	T
10	chr10_26299353	0	26299353	C	T
10	chr10_26338093	0	26338093	T	C
10	chr10_26346424	0	26346424	C	T
10	chr10_26351574	0	26351574	A	G
10	chr10_26357748	0	26357748	C	G
10	chr10_26361597	0	26361597	A	G
10	chr10_26362016	0	26362016	T	G
10	chr10_26369351	0	26369351	T	C
10	chr10_26370277	0	26370277	G	C
10	chr10_26381437	0	26381437	T	C
10	chr10_26382636	0	26382636	G	A
10	chr10_26382955	0	26382955	G	A
10	chr10_26383963	0	26383963	G	A
10	chr10_26384136	0	26384136	C	T
10	chr10_26400836	0	26400836	T	C
10	chr10_26402297	0	26402297	G	A
10	chr10_26419407	0	26419407	C	T
10	chr10_26433142	0	26433142	T	C
10	chr10_26441255	0	26441255	A	T
10	chr10_26446396	0	26446396	C	T
10	chr10_26451849	0	26451849	A	G
10	chr10_26455017	0	26455017	T	A
10	chr10_26455762	0	26455762	G	C
10	chr10_26456571	0	26456571	T	A
10	chr10_26456748	0	26456748	G	C
10	chr10_26458241	0	26458241	G	A
10	chr10_26470827	0	26470827	T	C
10	chr10_26478912	0	26478912	A	G
10	chr10_26479545	0	26479545	G	A
10	chr10_26479907	0	26479907	A	G
10	chr10_26481121	0	26481121	A	T
10	chr10_26483459	0	26483459	G	A
10	chr10_26510824	0	26510824	A	T
10	chr10_26515527	0	26515527	T	C
10	chr10_26517421	0	26517421	G	A
10	chr10_26517846	0	26517846	A	G
10	chr10_26528061	0	26528061	A	G
10	chr10_26528942	0	26528942	C	T
10	chr10_26533752	0	26533752	T	C
10	chr10_26549637	0	26549637	T	C
10	chr10_26549979	0	26549979	T	C
10	chr10_26552479	0	26552479	A	G
10	chr10_26553243	0	26553243	G	A
10	chr10_26560392	0	26560392	G	A
10	chr10_26561672	0	26561672	G	A
10	chr10_26564285	0	26564285	T	C
10	chr10_26566252	0	26566252	T	G
10	chr10_26568123	0	26568123	G	C
10	chr10_26569845	0	26569845	A	G
10	chr10_26574740	0	26574740	T	C
10	chr10_26608103	0	26608103	A	G
10	chr10_26617901	0	26617901	G	A
10	chr10_26626777	0	26626777	T	C
10	chr10_26630355	0	26630355	G	T
10	chr10_26639416	0	26639416	G	A
10	chr10_26673279	0	26673279	T	C
10	chr10_26690724	0	26690724	G	A
10	chr10_26692655	0	26692655	T	C
10	chr10_26697177	0	26697177	C	A
10	chr10_26703705	0	26703705	G	A
10	chr10_26718184	0	26718184	C	T
10	chr10_26719604	0	26719604	C	A
10	chr10_26725478	0	26725478	C	T
10	chr10_26726690	0	26726690	T	C
10	chr10_26734611	0	26734611	G	A
10	chr10_26749972	0	26749972	A	G
10	chr10_26764007	0	26764007	A	G
10	chr10_26766261	0	26766261	T	G
10	chr10_26779240	0	26779240	A	G
10	chr10_26780330	0	26780330	T	C
10	chr10_26800214	0	26800214	T	C
10	chr10_26802741	0	26802741	T	A
10	chr10_26811311	0	26811311	T	C
10	chr10_26813800	0	26813800	C	G
10	chr10_26823606	0	26823606	T	G
10	chr10_26826588	0	26826588	C	T
10	chr10_26833408	0	26833408	A	G
10	chr10_26834503	0	26834503	G	A
10	chr10_26849909	0	26849909	T	C
10	chr10_26853519	0	26853519	C	T
10	chr10_26862225	0	26862225	G	A
10	chr10_26863104	0	26863104	C	T
10	chr10_26867598	0	26867598	T	G
10	chr10_26867604	0	26867604	C	A
10	chr10_26872873	0	26872873	A	G
10	chr10_26873898	0	26873898	G	A
10	chr10_26908913	0	26908913	A	G
10	chr10_26912840	0	26912840	T	G
10	chr10_26917989	0	26917989	A	G
10	chr10_26919631	0	26919631	G	T
10	chr10_26923497	0	26923497	G	A
10	chr10_26943926	0	26943926	G	A
10	chr10_26945861	0	26945861	C	A
10	chr10_26946805	0	26946805	T	A
10	chr10_26952536	0	26952536	C	T
10	chr10_26954919	0	26954919	T	C
10	chr10_26957825	0	26957825	T	C
10	chr10_26987868	0	26987868	G	A
10	chr10_26993748	0	26993748	A	G
10	chr10_26996598	0	26996598	T	C
10	chr10_26996998	0	26996998	A	C
10	chr10_26998657	0	26998657	T	C
10	chr10_26998757	0	26998757	G	A
10	chr10_27001226	0	27001226	A	G
10	chr10_27001831	0	27001831	C	T
10	chr10_27005375	0	27005375	C	T
10	chr10_27009045	0	27009045	T	A
10	chr10_27012264	0	27012264	G	A
10	chr10_27014468	0	27014468	C	T
10	chr10_27018739	0	27018739	A	G
10	chr10_27027905	0	27027905	A	G
10	chr10_27032009	0	27032009	A	G
10	chr10_27040557	0	27040557	G	A
10	chr10_27043943	0	27043943	T	A
10	chr10_27044366	0	27044366	C	T
10	chr10_27046226	0	27046226	T	C
10	chr10_27048928	0	27048928	C	G
10	chr10_27070614	0	27070614	G	C
10	chr10_27075670	0	27075670	G	T
10	chr10_27080699	0	27080699	G	T
10	chr10_27097777	0	27097777	G	A
10	chr10_27101957	0	27101957	A	G
10	chr10_27103314	0	27103314	C	G
10	chr10_27114493	0	27114493	C	T
10	chr10_27128804	0	27128804	G	C
10	chr10_27137213	0	27137213	G	C
10	chr10_27147982	0	27147982	G	A
10	chr10_27149337	0	27149337	T	A
10	chr10_27162165	0	27162165	C	T
10	chr10_27182763	0	27182763	G	C
10	chr10_27189188	0	27189188	A	C
10	chr10_27191590	0	27191590	T	C
10	chr10_27191855	0	27191855	A	G
10	chr10_27192075	0	27192075	G	T
10	chr10_27195440	0	27195440	G	C
10	chr10_27196972	0	27196972	C	A
10	chr10_27203306	0	27203306	C	G
10	chr10_27207574	0	27207574	C	T
10	chr10_27211104	0	27211104	A	G
10	chr10_27222018	0	27222018	T	C
10	chr10_27236801	0	27236801	T	C
10	chr10_27238629	0	27238629	T	C
10	chr10_27241792	0	27241792	A	G
10	chr10_27242997	0	27242997	A	G
10	chr10_27246106	0	27246106	T	C
10	chr10_27251825	0	27251825	C	G
10	chr10_27262962	0	27262962	C	T
10	chr10_27267758	0	27267758	G	A
10	chr10_27274497	0	27274497	C	T
10	chr10_27275843	0	27275843	A	G
10	chr10_27310777	0	27310777	A	G
10	chr10_27330161	0	27330161	A	G
10	chr10_27331625	0	27331625	A	G
10	chr10_27359966	0	27359966	T	C
10	chr10_27362111	0	27362111	T	C
10	chr10_27364347	0	27364347	A	G
10	chr10_27371844	0	27371844	G	A
10	chr10_27375123	0	27375123	A	G
10	chr10_27375924	0	27375924	T	C
10	chr10_27393086	0	27393086	T	A
10	chr10_27402550	0	27402550	A	G
10	chr10_27414530	0	27414530	C	T
10	chr10_27416073	0	27416073	T	C
10	chr10_27421832	0	27421832	T	C
10	chr10_27425332	0	27425332	C	T
10	chr10_27425734	0	27425734	A	G
10	chr10_27426222	0	27426222	G	C
10	chr10_27430216	0	27430216	G	A
10	chr10_27433640	0	27433640	A	G
10	chr10_27437896	0	27437896	A	G
10	chr10_27445389	0	27445389	C	G
10	chr10_27447863	0	27447863	T	C
10	chr10_27454881	0	27454881	C	T
10	chr10_27464049	0	27464049	G	C
10	chr10_27465619	0	27465619	T	A
10	chr10_27471253	0	27471253	T	C
10	chr10_27479431	0	27479431	G	C
10	chr10_27502549	0	27502549	C	T
10	chr10_27509191	0	27509191	T	C
10	chr10_27510838	0	27510838	A	G
10	chr10_27511535	0	27511535	C	T
10	chr10_27513611	0	27513611	A	G
10	chr10_27519266	0	27519266	G	T
10	chr10_27544990	0	27544990	A	G
10	chr10_27545207	0	27545207	T	A
10	chr10_27546617	0	27546617	G	A
10	chr10_27551040	0	27551040	T	G
10	chr10_27551634	0	27551634	C	T
10	chr10_27552025	0	27552025	G	T
10	chr10_27561587	0	27561587	T	A
10	chr10_27571642	0	27571642	G	A
10	chr10_27575548	0	27575548	C	A
10	chr10_27579952	0	27579952	C	T
10	chr10_27582710	0	27582710	A	T
10	chr10_27583113	0	27583113	G	A
10	chr10_27584041	0	27584041	T	G
10	chr10_27588724	0	27588724	C	G
10	chr10_27589615	0	27589615	C	T
10	chr10_27590453	0	27590453	C	T
10	chr10_27597185	0	27597185	A	G
10	chr10_27603145	0	27603145	C	T
10	chr10_27603926	0	27603926	C	A
10	chr10_27628516	0	27628516	T	A
10	chr10_27629868	0	27629868	T	G
10	chr10_27630836	0	27630836	G	A
10	chr10_27635317	0	27635317	G	C
10	chr10_27662395	0	27662395	T	C
10	chr10_27672036	0	27672036	T	C
10	chr10_27675540	0	27675540	A	G
10	chr10_27675759	0	27675759	T	C
10	chr10_27677745	0	27677745	T	C
10	chr10_27682366	0	27682366	T	C
10	chr10_27700066	0	27700066	G	A
10	chr10_27702948	0	27702948	G	A
10	chr10_27704409	0	27704409	A	G
10	chr10_27713564	0	27713564	T	C
10	chr10_27714004	0	27714004	C	A
10	chr10_27715416	0	27715416	A	G
10	chr10_27746653	0	27746653	T	C
10	chr10_27758385	0	27758385	G	A
10	chr10_27760128	0	27760128	T	C
10	chr10_27769184	0	27769184	C	T
10	chr10_27771914	0	27771914	A	G
10	chr10_27783047	0	27783047	C	T
10	chr10_27785275	0	27785275	T	C
10	chr10_27786681	0	27786681	G	C
10	chr10_27790693	0	27790693	A	G
10	chr10_27798813	0	27798813	G	C
10	chr10_27804207	0	27804207	G	C
10	chr10_27805291	0	27805291	C	T
10	chr10_27811427	0	27811427	G	C
10	chr10_27823322	0	27823322	A	C
10	chr10_27827685	0	27827685	G	C
10	chr10_27831294	0	27831294	A	G
10	chr10_27842415	0	27842415	T	G
10	chr10_27846232	0	27846232	T	C
10	chr10_27847143	0	27847143	C	T
10	chr10_27849415	0	27849415	G	A
10	chr10_27855781	0	27855781	G	C
10	chr10_27862116	0	27862116	C	T
10	chr10_27871864	0	27871864	T	C
10	chr10_27873923	0	27873923	T	C
10	chr10_27876046	0	27876046	C	T
10	chr10_27881451	0	27881451	G	A
10	chr10_27882099	0	27882099	A	C
10	chr10_27888403	0	27888403	C	G
10	chr10_27888486	0	27888486	T	C
10	chr10_27891407	0	27891407	T	C
10	chr10_27898674	0	27898674	C	G
10	chr10_27900790	0	27900790	T	C
10	chr10_27904539	0	27904539	T	C
10	chr10_27909151	0	27909151	T	C
10	chr10_27914221	0	27914221	A	G
10	chr10_27917957	0	27917957	C	T
10	chr10_27922799	0	27922799	A	G
10	chr10_27922975	0	27922975	T	C
10	chr10_27925790	0	27925790	T	G
10	chr10_27928111	0	27928111	A	G
10	chr10_27928194	0	27928194	T	C
10	chr10_27940108	0	27940108	C	T
10	chr10_27941626	0	27941626	G	A
10	chr10_27948641	0	27948641	C	T
10	chr10_27959376	0	27959376	A	G
10	chr10_27969132	0	27969132	T	C
10	chr10_27970424	0	27970424	G	A
10	chr10_27970751	0	27970751	T	C
10	chr10_27981729	0	27981729	T	C
10	chr10_27987564	0	27987564	T	C
10	chr10_27991364	0	27991364	T	C
10	chr10_27993879	0	27993879	C	G
10	chr10_27997360	0	27997360	C	A
10	chr10_28016213	0	28016213	A	G
10	chr10_28024152	0	28024152	G	C
10	chr10_28028118	0	28028118	T	A
10	chr10_28039113	0	28039113	G	T
10	chr10_28047302	0	28047302	G	A
10	chr10_28055450	0	28055450	T	C
10	chr10_28057445	0	28057445	T	C
10	chr10_28060439	0	28060439	T	G
10	chr10_28068870	0	28068870	G	A
10	chr10_28073196	0	28073196	A	G
10	chr10_28074291	0	28074291	G	A
10	chr10_28077511	0	28077511	G	A
10	chr10_28087889	0	28087889	T	A
10	chr10_28090472	0	28090472	T	C
10	chr10_28101795	0	28101795	C	A
10	chr10_28111214	0	28111214	G	A
10	chr10_28112371	0	28112371	A	G
10	chr10_28114441	0	28114441	G	A
10	chr10_28130767	0	28130767	G	A
10	chr10_28133283	0	28133283	A	G
10	chr10_28139403	0	28139403	A	C
10	chr10_28148426	0	28148426	A	G
10	chr10_28157706	0	28157706	T	G
10	chr10_28158439	0	28158439	A	G
10	chr10_28173562	0	28173562	A	C
10	chr10_28178701	0	28178701	A	G
10	chr10_28182507	0	28182507	A	G
10	chr10_28192061	0	28192061	C	G
10	chr10_28196186	0	28196186	T	C
10	chr10_28219978	0	28219978	C	G
10	chr10_28244598	0	28244598	C	A
10	chr10_28246626	0	28246626	G	A
10	chr10_28258704	0	28258704	A	G
10	chr10_28261244	0	28261244	A	G
10	chr10_28267440	0	28267440	C	T
10	chr10_28285444	0	28285444	G	A
10	chr10_28291148	0	28291148	A	G
10	chr10_28295669	0	28295669	G	A
10	chr10_28303140	0	28303140	A	G
10	chr10_28308971	0	28308971	T	C
10	chr10_28329373	0	28329373	C	T
10	chr10_28332183	0	28332183	T	C
10	chr10_28334183	0	28334183	G	A
10	chr10_28346532	0	28346532	G	A
10	chr10_28347347	0	28347347	T	G
10	chr10_28368167	0	28368167	G	A
10	chr10_28372883	0	28372883	A	G
10	chr10_28373434	0	28373434	T	C
10	chr10_28376930	0	28376930	C	A
10	chr10_28378531	0	28378531	G	A
10	chr10_28379624	0	28379624	T	C
10	chr10_28383833	0	28383833	C	G
10	chr10_28384421	0	28384421	T	C
10	chr10_28385693	0	28385693	T	C
10	chr10_28392852	0	28392852	A	T
10	chr10_28401863	0	28401863	G	A
10	chr10_28403195	0	28403195	A	G
10	chr10_28426701	0	28426701	T	C
10	chr10_28441599	0	28441599	A	G
10	chr10_28441815	0	28441815	A	G
10	chr10_28443916	0	28443916	C	G
10	chr10_28447532	0	28447532	T	C
10	chr10_28448554	0	28448554	A	G
10	chr10_28466593	0	28466593	A	G
10	chr10_28471385	0	28471385	A	C
10	chr10_28488037	0	28488037	C	G
10	chr10_28503049	0	28503049	A	G
10	chr10_28503857	0	28503857	A	C
10	chr10_28513103	0	28513103	C	T
10	chr10_28515691	0	28515691	C	T
10	chr10_28525404	0	28525404	A	G
10	chr10_28525746	0	28525746	G	A
10	chr10_28534029	0	28534029	T	C
10	chr10_28538794	0	28538794	G	A
10	chr10_28541822	0	28541822	T	C
10	chr10_28545873	0	28545873	T	G
10	chr10_28552180	0	28552180	T	C
10	chr10_28563285	0	28563285	T	C
10	chr10_28569209	0	28569209	T	C
10	chr10_28570784	0	28570784	A	C
10	chr10_28572179	0	28572179	T	G
10	chr10_28572324	0	28572324	A	G
10	chr10_28575200	0	28575200	G	C
10	chr10_28580609	0	28580609	T	C
10	chr10_28584109	0	28584109	T	C
10	chr10_28589484	0	28589484	T	G
10	chr10_28593519	0	28593519	C	T
10	chr10_28600464	0	28600464	A	G
10	chr10_28621037	0	28621037	T	C
10	chr10_28621647	0	28621647	A	G
10	chr10_28626223	0	28626223	T	C
10	chr10_28641649	0	28641649	G	C
10	chr10_28646883	0	28646883	A	G
10	chr10_28650124	0	28650124	A	G
10	chr10_28650242	0	28650242	T	C
10	chr10_28663823	0	28663823	C	T
10	chr10_28665056	0	28665056	G	A
10	chr10_28667429	0	28667429	A	G
10	chr10_28667661	0	28667661	G	A
10	chr10_28672535	0	28672535	G	A
10	chr10_28674806	0	28674806	G	A
10	chr10_28675075	0	28675075	T	C
10	chr10_28676992	0	28676992	C	A
10	chr10_28694776	0	28694776	T	C
10	chr10_28695401	0	28695401	A	G
10	chr10_28705746	0	28705746	T	C
10	chr10_28709751	0	28709751	A	T
10	chr10_28718022	0	28718022	C	G
10	chr10_28718925	0	28718925	G	A
10	chr10_28727281	0	28727281	C	A
10	chr10_28727393	0	28727393	A	G
10	chr10_28728821	0	28728821	T	C
10	chr10_28729176	0	28729176	T	C
10	chr10_28731529	0	28731529	A	G
10	chr10_28732688	0	28732688	G	A
10	chr10_28747382	0	28747382	G	A
10	chr10_28750289	0	28750289	G	T
10	chr10_28760733	0	28760733	C	G
10	chr10_28761965	0	28761965	C	A
10	chr10_28763374	0	28763374	T	A
10	chr10_28765414	0	28765414	A	G
10	chr10_28765720	0	28765720	C	T
10	chr10_28767930	0	28767930	A	G
10	chr10_28769392	0	28769392	G	A
10	chr10_28772442	0	28772442	C	G
10	chr10_28777891	0	28777891	G	C
10	chr10_28792178	0	28792178	G	A
10	chr10_28794638	0	28794638	T	C
10	chr10_28795068	0	28795068	G	A
10	chr10_28804148	0	28804148	T	C
10	chr10_28816896	0	28816896	C	T
10	chr10_28849150	0	28849150	G	A
10	chr10_28851955	0	28851955	T	G
10	chr10_28860027	0	28860027	T	C
10	chr10_28865795	0	28865795	C	G
10	chr10_28866980	0	28866980	C	A
10	chr10_28868558	0	28868558	A	G
10	chr10_28894117	0	28894117	G	A
10	chr10_28902788	0	28902788	G	A
10	chr10_28908321	0	28908321	A	G
10	chr10_28926963	0	28926963	G	A
10	chr10_28928856	0	28928856	A	G
10	chr10_28932838	0	28932838	G	A
10	chr10_28933931	0	28933931	G	A
10	chr10_28938494	0	28938494	C	T
10	chr10_28943963	0	28943963	C	T
10	chr10_28955441	0	28955441	A	C
10	chr10_28957417	0	28957417	G	A
10	chr10_28957991	0	28957991	C	T
10	chr10_28963630	0	28963630	A	G
10	chr10_28980439	0	28980439	A	G
10	chr10_28988009	0	28988009	G	T
10	chr10_28988195	0	28988195	G	T
10	chr10_28989523	0	28989523	G	A
10	chr10_28991691	0	28991691	T	C
10	chr10_29012071	0	29012071	A	G
10	chr10_29015408	0	29015408	A	G
10	chr10_29016389	0	29016389	T	C
10	chr10_29028628	0	29028628	G	A
10	chr10_29036611	0	29036611	C	G
10	chr10_29043092	0	29043092	A	G
10	chr10_29044910	0	29044910	C	T
10	chr10_29050704	0	29050704	A	C
10	chr10_29050815	0	29050815	T	G
10	chr10_29067733	0	29067733	A	G
10	chr10_29084870	0	29084870	T	C
10	chr10_29093414	0	29093414	G	A
10	chr10_29095411	0	29095411	G	A
10	chr10_29110480	0	29110480	C	T
10	chr10_29111046	0	29111046	G	A
10	chr10_29119468	0	29119468	T	C
10	chr10_29120979	0	29120979	T	C
10	chr10_29131093	0	29131093	T	C
10	chr10_29132098	0	29132098	G	T
10	chr10_29132668	0	29132668	A	T
10	chr10_29145769	0	29145769	C	G
10	chr10_29150557	0	29150557	C	T
10	chr10_29161299	0	29161299	C	T
10	chr10_29161495	0	29161495	A	G
10	chr10_29163148	0	29163148	T	C
10	chr10_29165293	0	29165293	G	C
10	chr10_29168645	0	29168645	G	A
10	chr10_29170320	0	29170320	G	T
10	chr10_29170421	0	29170421	T	C
10	chr10_29174852	0	29174852	C	T
10	chr10_29176582	0	29176582	G	T
10	chr10_29182578	0	29182578	C	T
10	chr10_29200703	0	29200703	C	G
10	chr10_29203009	0	29203009	C	A
10	chr10_29206993	0	29206993	T	C
10	chr10_29213053	0	29213053	C	G
10	chr10_29214991	0	29214991	C	T
10	chr10_29228656	0	29228656	G	A
10	chr10_29230092	0	29230092	T	C
10	chr10_29256641	0	29256641	T	C
10	chr10_29263527	0	29263527	A	C
10	chr10_29271611	0	29271611	C	A
10	chr10_29281316	0	29281316	A	T
10	chr10_29288284	0	29288284	G	T
10	chr10_29288354	0	29288354	A	C
10	chr10_29288698	0	29288698	C	T
10	chr10_29299368	0	29299368	C	T
10	chr10_29303660	0	29303660	G	T
10	chr10_29311484	0	29311484	C	T
10	chr10_29327872	0	29327872	A	G
10	chr10_29329860	0	29329860	G	A
10	chr10_29335779	0	29335779	G	T
10	chr10_29341410	0	29341410	C	G
10	chr10_29342312	0	29342312	C	T
10	chr10_29342675	0	29342675	G	A
10	chr10_29345842	0	29345842	C	T
10	chr10_29347127	0	29347127	C	T
10	chr10_29350774	0	29350774	C	T
10	chr10_29375983	0	29375983	G	A
10	chr10_29378574	0	29378574	C	A
10	chr10_29381778	0	29381778	C	A
10	chr10_29391529	0	29391529	C	G
10	chr10_29396822	0	29396822	C	T
10	chr10_29399371	0	29399371	A	G
10	chr10_29416671	0	29416671	T	C
10	chr10_29419023	0	29419023	G	A
10	chr10_29419895	0	29419895	C	A
10	chr10_29421394	0	29421394	T	C
10	chr10_29425474	0	29425474	A	C
10	chr10_29427785	0	29427785	T	G
10	chr10_29443381	0	29443381	T	G
10	chr10_29443576	0	29443576	G	A
10	chr10_29445381	0	29445381	G	A
10	chr10_29445824	0	29445824	A	G
10	chr10_29449663	0	29449663	A	T
10	chr10_29454475	0	29454475	T	C
10	chr10_29476477	0	29476477	T	C
10	chr10_29479334	0	29479334	A	G
10	chr10_29488412	0	29488412	A	G
10	chr10_29492595	0	29492595	T	C
10	chr10_29492979	0	29492979	T	C
10	chr10_29519360	0	29519360	G	A
10	chr10_29522802	0	29522802	T	C
10	chr10_29523655	0	29523655	C	T
10	chr10_29524239	0	29524239	G	A
10	chr10_29527363	0	29527363	A	G
10	chr10_29530351	0	29530351	G	T
10	chr10_29548221	0	29548221	C	A
10	chr10_29554351	0	29554351	G	T
10	chr10_29559799	0	29559799	T	A
10	chr10_29561277	0	29561277	A	G
10	chr10_29563977	0	29563977	C	G
10	chr10_29564704	0	29564704	T	G
10	chr10_29596310	0	29596310	G	A
10	chr10_29603691	0	29603691	A	G
10	chr10_29604888	0	29604888	T	C
10	chr10_29606336	0	29606336	C	T
10	chr10_29611211	0	29611211	C	A
10	chr10_29611837	0	29611837	A	T
10	chr10_29615506	0	29615506	C	T
10	chr10_29622718	0	29622718	T	C
10	chr10_29624114	0	29624114	A	G
10	chr10_29626696	0	29626696	G	C
10	chr10_29631857	0	29631857	T	A
10	chr10_29644548	0	29644548	C	T
10	chr10_29646290	0	29646290	T	C
10	chr10_29656249	0	29656249	G	T
10	chr10_29660631	0	29660631	T	C
10	chr10_29662980	0	29662980	T	C
10	chr10_29665654	0	29665654	G	A
10	chr10_29673772	0	29673772	A	G
10	chr10_29680326	0	29680326	T	C
10	chr10_29683768	0	29683768	T	C
10	chr10_29685921	0	29685921	T	C
10	chr10_29686099	0	29686099	A	T
10	chr10_29686802	0	29686802	C	T
10	chr10_29695340	0	29695340	C	T
10	chr10_29697229	0	29697229	C	T
10	chr10_29699036	0	29699036	G	A
10	chr10_29701631	0	29701631	A	G
10	chr10_29705817	0	29705817	G	A
10	chr10_29707306	0	29707306	A	G
10	chr10_29724857	0	29724857	C	A
10	chr10_29728201	0	29728201	A	G
10	chr10_29741190	0	29741190	A	G
10	chr10_29742038	0	29742038	C	T
10	chr10_29742291	0	29742291	A	C
10	chr10_29743524	0	29743524	T	C
10	chr10_29752665	0	29752665	T	C
10	chr10_29765138	0	29765138	G	A
10	chr10_29770483	0	29770483	A	G
10	chr10_29771633	0	29771633	T	C
10	chr10_29773373	0	29773373	G	A
10	chr10_29782929	0	29782929	T	C
10	chr10_29790412	0	29790412	G	A
10	chr10_29793008	0	29793008	A	G
10	chr10_29793784	0	29793784	T	C
10	chr10_29793916	0	29793916	T	C
10	chr10_29795604	0	29795604	T	C
10	chr10_29800314	0	29800314	T	C
10	chr10_29801936	0	29801936	A	G
10	chr10_29805335	0	29805335	C	T
10	chr10_29807377	0	29807377	A	G
10	chr10_29808768	0	29808768	C	T
10	chr10_29812299	0	29812299	G	C
10	chr10_29818728	0	29818728	A	C
10	chr10_29829023	0	29829023	G	C
10	chr10_29829695	0	29829695	G	A
10	chr10_29837137	0	29837137	G	T
10	chr10_29844537	0	29844537	T	C
10	chr10_29847779	0	29847779	G	A
10	chr10_29860393	0	29860393	G	C
10	chr10_29860586	0	29860586	A	G
10	chr10_29860602	0	29860602	A	G
10	chr10_29861148	0	29861148	C	A
10	chr10_29862871	0	29862871	A	G
10	chr10_29875950	0	29875950	C	T
10	chr10_29881221	0	29881221	C	T
10	chr10_29884123	0	29884123	A	G
10	chr10_29885181	0	29885181	T	C
10	chr10_29885460	0	29885460	A	G
10	chr10_29887679	0	29887679	G	A
10	chr10_29893095	0	29893095	T	C
10	chr10_29895073	0	29895073	C	T
10	chr10_29895680	0	29895680	A	G
10	chr10_29898430	0	29898430	T	A
10	chr10_29908768	0	29908768	T	C
10	chr10_29909449	0	29909449	C	T
10	chr10_29911912	0	29911912	T	C
10	chr10_29913834	0	29913834	T	A
10	chr10_29920865	0	29920865	T	C
10	chr10_29922094	0	29922094	C	T
10	chr10_29922398	0	29922398	T	C
10	chr10_29929087	0	29929087	C	T
10	chr10_29933884	0	29933884	A	G
10	chr10_29947137	0	29947137	G	C
10	chr10_29959620	0	29959620	C	T
10	chr10_29974929	0	29974929	A	T
10	chr10_29987622	0	29987622	A	G
10	chr10_29993430	0	29993430	C	T
10	chr10_29995651	0	29995651	T	G
10	chr10_29996576	0	29996576	C	A
10	chr10_29997941	0	29997941	A	G
10	chr10_30003532	0	30003532	T	C
10	chr10_30005152	0	30005152	T	C
10	chr10_30014730	0	30014730	A	G
10	chr10_30018469	0	30018469	G	T
10	chr10_30021415	0	30021415	G	A
10	chr10_30023946	0	30023946	T	C
10	chr10_30025743	0	30025743	G	A
10	chr10_30038559	0	30038559	C	T
10	chr10_30047043	0	30047043	T	C
10	chr10_30066142	0	30066142	C	A
10	chr10_30076136	0	30076136	C	A
10	chr10_30077478	0	30077478	A	G
10	chr10_30081859	0	30081859	G	A
10	chr10_30083707	0	30083707	G	A
10	chr10_30086985	0	30086985	G	T
10	chr10_30087102	0	30087102	C	T
10	chr10_30087469	0	30087469	G	A
10	chr10_30095170	0	30095170	C	A
10	chr10_30097125	0	30097125	T	C
10	chr10_30098244	0	30098244	C	G
10	chr10_30101287	0	30101287	T	C
10	chr10_30104037	0	30104037	A	G
10	chr10_30107713	0	30107713	A	G
10	chr10_30111552	0	30111552	C	T
10	chr10_30113843	0	30113843	A	G
10	chr10_30114113	0	30114113	T	C
10	chr10_30114141	0	30114141	A	C
10	chr10_30114586	0	30114586	G	A
10	chr10_30114818	0	30114818	C	A
10	chr10_30117369	0	30117369	T	G
10	chr10_30124648	0	30124648	G	C
10	chr10_30125434	0	30125434	A	G
10	chr10_30150646	0	30150646	G	A
10	chr10_30166916	0	30166916	C	T
10	chr10_30168642	0	30168642	C	T
10	chr10_30175216	0	30175216	T	G
10	chr10_30181730	0	30181730	A	G
10	chr10_30187642	0	30187642	T	C
10	chr10_30193501	0	30193501	C	T
10	chr10_30195165	0	30195165	T	G
10	chr10_30202168	0	30202168	A	G
10	chr10_30210871	0	30210871	G	A
10	chr10_30214399	0	30214399	C	G
10	chr10_30223010	0	30223010	G	A
10	chr10_30225978	0	30225978	T	C
10	chr10_30226942	0	30226942	G	C
10	chr10_30230162	0	30230162	G	T
10	chr10_30230254	0	30230254	A	G
10	chr10_30236327	0	30236327	C	G
10	chr10_30239928	0	30239928	C	T
10	chr10_30255975	0	30255975	G	A
10	chr10_30258346	0	30258346	T	C
10	chr10_30273982	0	30273982	C	T
10	chr10_30278748	0	30278748	G	T
10	chr10_30288629	0	30288629	T	C
10	chr10_30292157	0	30292157	T	C
10	chr10_30293732	0	30293732	C	T
10	chr10_30297125	0	30297125	C	T
10	chr10_30300034	0	30300034	A	G
10	chr10_30303461	0	30303461	A	T
10	chr10_30324662	0	30324662	A	G
10	chr10_30334315	0	30334315	C	A
10	chr10_30346066	0	30346066	A	G
10	chr10_30354328	0	30354328	A	G
10	chr10_30363049	0	30363049	G	A
10	chr10_30363408	0	30363408	T	C
10	chr10_30365730	0	30365730	G	C
10	chr10_30370945	0	30370945	C	T
10	chr10_30371714	0	30371714	C	G
10	chr10_30372929	0	30372929	C	T
10	chr10_30435373	0	30435373	C	T
10	chr10_30445389	0	30445389	C	T
10	chr10_30446617	0	30446617	G	T
10	chr10_30465187	0	30465187	A	C
10	chr10_30498214	0	30498214	T	C
10	chr10_30498629	0	30498629	T	C
10	chr10_30499284	0	30499284	C	T
10	chr10_30503351	0	30503351	G	A
10	chr10_30514452	0	30514452	T	C
10	chr10_30524793	0	30524793	G	A
10	chr10_30530074	0	30530074	G	T
10	chr10_30530243	0	30530243	C	A
10	chr10_30536078	0	30536078	G	C
10	chr10_30537322	0	30537322	A	C
10	chr10_30542975	0	30542975	T	C
10	chr10_30545282	0	30545282	G	T
10	chr10_30553566	0	30553566	T	C
10	chr10_30556412	0	30556412	T	C
10	chr10_30559870	0	30559870	T	C
10	chr10_30573279	0	30573279	A	G
10	chr10_30573935	0	30573935	A	C
10	chr10_30576876	0	30576876	C	G
10	chr10_30577804	0	30577804	C	T
10	chr10_30578050	0	30578050	T	C
10	chr10_30578396	0	30578396	A	G
10	chr10_30583861	0	30583861	T	C
10	chr10_30587953	0	30587953	C	G
10	chr10_30602237	0	30602237	T	C
10	chr10_30615336	0	30615336	G	C
10	chr10_30621413	0	30621413	A	G
10	chr10_30633476	0	30633476	C	A
10	chr10_30644961	0	30644961	A	G
10	chr10_30645816	0	30645816	T	G
10	chr10_30646604	0	30646604	A	G
10	chr10_30648830	0	30648830	T	C
10	chr10_30650570	0	30650570	G	A
10	chr10_30651744	0	30651744	A	T
10	chr10_30655725	0	30655725	T	C
10	chr10_30661567	0	30661567	G	A
10	chr10_30665594	0	30665594	G	T
10	chr10_30668320	0	30668320	A	C
10	chr10_30675565	0	30675565	C	A
10	chr10_30691611	0	30691611	A	T
10	chr10_30706107	0	30706107	G	T
10	chr10_30708105	0	30708105	G	A
10	chr10_30711191	0	30711191	T	C
10	chr10_30712712	0	30712712	C	G
10	chr10_30713867	0	30713867	T	C
10	chr10_30714405	0	30714405	C	T
10	chr10_30715178	0	30715178	G	C
10	chr10_30720152	0	30720152	A	C
10	chr10_30720828	0	30720828	A	G
10	chr10_30730728	0	30730728	T	C
10	chr10_30735403	0	30735403	C	T
10	chr10_30737975	0	30737975	T	C
10	chr10_30738520	0	30738520	T	C
10	chr10_30740577	0	30740577	A	T
10	chr10_30748606	0	30748606	G	A
10	chr10_30749670	0	30749670	T	C
10	chr10_30750777	0	30750777	T	C
10	chr10_30751467	0	30751467	T	C
10	chr10_30752855	0	30752855	T	C
10	chr10_30759919	0	30759919	C	T
10	chr10_30760583	0	30760583	C	G
10	chr10_30765633	0	30765633	G	C
10	chr10_30766627	0	30766627	A	G
10	chr10_30790622	0	30790622	A	G
10	chr10_30793242	0	30793242	A	C
10	chr10_30793940	0	30793940	C	T
10	chr10_30797150	0	30797150	T	C
10	chr10_30807904	0	30807904	C	T
10	chr10_30816475	0	30816475	T	C
10	chr10_30820722	0	30820722	A	G
10	chr10_30821798	0	30821798	A	G
10	chr10_30821815	0	30821815	G	A
10	chr10_30824348	0	30824348	T	C
10	chr10_30829960	0	30829960	A	T
10	chr10_30843023	0	30843023	A	C
10	chr10_30844719	0	30844719	T	C
10	chr10_30849625	0	30849625	C	T
10	chr10_30860776	0	30860776	A	G
10	chr10_30865606	0	30865606	T	C
10	chr10_30893579	0	30893579	G	A
10	chr10_30893632	0	30893632	C	T
10	chr10_30898791	0	30898791	A	C
10	chr10_30917310	0	30917310	T	C
10	chr10_30917410	0	30917410	T	C
10	chr10_30917512	0	30917512	A	C
10	chr10_30921352	0	30921352	C	T
10	chr10_30923602	0	30923602	G	A
10	chr10_30926458	0	30926458	A	G
10	chr10_30940408	0	30940408	G	A
10	chr10_30940866	0	30940866	G	A
10	chr10_30962556	0	30962556	A	G
10	chr10_30965554	0	30965554	A	G
10	chr10_30965692	0	30965692	A	G
10	chr10_30968343	0	30968343	G	C
10	chr10_30972006	0	30972006	A	C
10	chr10_30973910	0	30973910	T	C
10	chr10_30976715	0	30976715	T	C
10	chr10_30987592	0	30987592	A	T
10	chr10_31001948	0	31001948	C	G
10	chr10_31002154	0	31002154	A	G
10	chr10_31008527	0	31008527	G	A
10	chr10_31022620	0	31022620	G	T
10	chr10_31032710	0	31032710	T	C
10	chr10_31036232	0	31036232	A	G
10	chr10_31050374	0	31050374	G	T
10	chr10_31052312	0	31052312	A	C
10	chr10_31052540	0	31052540	A	C
10	chr10_31062076	0	31062076	A	G
10	chr10_31062261	0	31062261	C	G
10	chr10_31063410	0	31063410	G	C
10	chr10_31070735	0	31070735	A	G
10	chr10_31070754	0	31070754	A	G
10	chr10_31074715	0	31074715	T	C
10	chr10_31075608	0	31075608	T	A
10	chr10_31086824	0	31086824	A	C
10	chr10_31086944	0	31086944	T	A
10	chr10_31087054	0	31087054	T	G
10	chr10_31092434	0	31092434	A	T
10	chr10_31101850	0	31101850	T	C
10	chr10_31104029	0	31104029	T	C
10	chr10_31109803	0	31109803	A	C
10	chr10_31117646	0	31117646	G	A
10	chr10_31118168	0	31118168	A	G
10	chr10_31141812	0	31141812	C	T
10	chr10_31150111	0	31150111	T	C
10	chr10_31151655	0	31151655	T	G
10	chr10_31153080	0	31153080	T	C
10	chr10_31170038	0	31170038	T	C
10	chr10_31174883	0	31174883	A	G
10	chr10_31175860	0	31175860	T	A
10	chr10_31179600	0	31179600	C	T
10	chr10_31201416	0	31201416	A	G
10	chr10_31213464	0	31213464	G	A
10	chr10_31214039	0	31214039	T	C
10	chr10_31218729	0	31218729	C	T
10	chr10_31221302	0	31221302	A	C
10	chr10_31222195	0	31222195	G	T
10	chr10_31232737	0	31232737	A	G
10	chr10_31234705	0	31234705	G	T
10	chr10_31243499	0	31243499	C	T
10	chr10_31248364	0	31248364	G	T
10	chr10_31254159	0	31254159	G	A
10	chr10_31260758	0	31260758	G	A
10	chr10_31269428	0	31269428	C	T
10	chr10_31284121	0	31284121	A	G
10	chr10_31286015	0	31286015	T	C
10	chr10_31287548	0	31287548	C	G
10	chr10_31287911	0	31287911	G	A
10	chr10_31293178	0	31293178	G	A
10	chr10_31296591	0	31296591	C	G
10	chr10_31297589	0	31297589	C	T
10	chr10_31299642	0	31299642	T	C
10	chr10_31300317	0	31300317	A	T
10	chr10_31304610	0	31304610	C	T
10	chr10_31305194	0	31305194	T	C
10	chr10_31337251	0	31337251	G	C
10	chr10_31343350	0	31343350	A	G
10	chr10_31344023	0	31344023	T	A
10	chr10_31348973	0	31348973	A	G
10	chr10_31349196	0	31349196	T	C
10	chr10_31351817	0	31351817	T	C
10	chr10_31358884	0	31358884	G	C
10	chr10_31359619	0	31359619	C	G
10	chr10_31359636	0	31359636	A	G
10	chr10_31365619	0	31365619	C	T
10	chr10_31370435	0	31370435	C	T
10	chr10_31375122	0	31375122	C	T
10	chr10_31379466	0	31379466	T	C
10	chr10_31392651	0	31392651	A	C
10	chr10_31394185	0	31394185	A	G
10	chr10_31394385	0	31394385	A	T
10	chr10_31412014	0	31412014	C	T
10	chr10_31412265	0	31412265	A	G
10	chr10_31415878	0	31415878	A	G
10	chr10_31416206	0	31416206	A	G
10	chr10_31418627	0	31418627	C	T
10	chr10_31425500	0	31425500	C	T
10	chr10_31432986	0	31432986	C	G
10	chr10_31451981	0	31451981	G	A
10	chr10_31459213	0	31459213	A	G
10	chr10_31467069	0	31467069	T	C
10	chr10_31470064	0	31470064	C	G
10	chr10_31475961	0	31475961	T	A
10	chr10_31476726	0	31476726	G	A
10	chr10_31479908	0	31479908	G	T
10	chr10_31481521	0	31481521	G	A
10	chr10_31482622	0	31482622	C	T
10	chr10_31485012	0	31485012	A	G
10	chr10_31485495	0	31485495	T	C
10	chr10_31492715	0	31492715	A	G
10	chr10_31502721	0	31502721	G	A
10	chr10_31502926	0	31502926	T	C
10	chr10_31506213	0	31506213	T	C
10	chr10_31510426	0	31510426	A	G
10	chr10_31510509	0	31510509	G	T
10	chr10_31514510	0	31514510	G	A
10	chr10_31514549	0	31514549	G	A
10	chr10_31521282	0	31521282	T	A
10	chr10_31522367	0	31522367	T	G
10	chr10_31529082	0	31529082	T	A
10	chr10_31547071	0	31547071	G	A
10	chr10_31563293	0	31563293	G	T
10	chr10_31573393	0	31573393	A	T
10	chr10_31573543	0	31573543	T	C
10	chr10_31588479	0	31588479	C	T
10	chr10_31592842	0	31592842	A	G
10	chr10_31594155	0	31594155	T	C
10	chr10_31612422	0	31612422	A	G
10	chr10_31617976	0	31617976	T	C
10	chr10_31619470	0	31619470	G	A
10	chr10_31629179	0	31629179	C	A
10	chr10_31630083	0	31630083	A	G
10	chr10_31631334	0	31631334	C	A
10	chr10_31637718	0	31637718	G	T
10	chr10_31643544	0	31643544	C	T
10	chr10_31646445	0	31646445	T	C
10	chr10_31653701	0	31653701	G	A
10	chr10_31662291	0	31662291	A	T
10	chr10_31669331	0	31669331	A	G
10	chr10_31677023	0	31677023	C	A
10	chr10_31678712	0	31678712	T	G
10	chr10_31681644	0	31681644	G	T
10	chr10_31682331	0	31682331	C	A
10	chr10_31687606	0	31687606	A	G
10	chr10_31698199	0	31698199	A	G
10	chr10_31699468	0	31699468	G	A
10	chr10_31705838	0	31705838	G	C
10	chr10_31709405	0	31709405	A	T
10	chr10_31711356	0	31711356	A	G
10	chr10_31721615	0	31721615	A	G
10	chr10_31729824	0	31729824	T	G
10	chr10_31739812	0	31739812	T	G
10	chr10_31745346	0	31745346	A	G
10	chr10_31747214	0	31747214	T	C
10	chr10_31748167	0	31748167	C	G
10	chr10_31750356	0	31750356	G	A
10	chr10_31754935	0	31754935	T	A
10	chr10_31760010	0	31760010	G	A
10	chr10_31770571	0	31770571	T	C
10	chr10_31774581	0	31774581	A	G
10	chr10_31785503	0	31785503	G	T
10	chr10_31792006	0	31792006	T	G
10	chr10_31815055	0	31815055	G	A
10	chr10_31817362	0	31817362	C	A
10	chr10_31827687	0	31827687	G	C
10	chr10_31828865	0	31828865	A	G
10	chr10_31830687	0	31830687	T	C
10	chr10_31830913	0	31830913	C	T
10	chr10_31831311	0	31831311	T	C
10	chr10_31832915	0	31832915	T	C
10	chr10_31838877	0	31838877	T	C
10	chr10_31839684	0	31839684	T	C
10	chr10_31840436	0	31840436	A	T
10	chr10_31845164	0	31845164	A	G
10	chr10_31847377	0	31847377	A	G
10	chr10_31851531	0	31851531	T	C
10	chr10_31852793	0	31852793	C	T
10	chr10_31856027	0	31856027	G	C
10	chr10_31861518	0	31861518	T	C
10	chr10_31872693	0	31872693	G	A
10	chr10_31878310	0	31878310	G	C
10	chr10_31879249	0	31879249	C	T
10	chr10_31881249	0	31881249	C	A
10	chr10_31881554	0	31881554	G	C
10	chr10_31891658	0	31891658	G	C
10	chr10_31893698	0	31893698	T	C
10	chr10_31896588	0	31896588	T	C
10	chr10_31900293	0	31900293	T	C
10	chr10_31901767	0	31901767	T	C
10	chr10_31909687	0	31909687	A	C
10	chr10_31913262	0	31913262	G	C
10	chr10_31917013	0	31917013	A	G
10	chr10_31919337	0	31919337	A	G
10	chr10_31924706	0	31924706	C	T
10	chr10_31934761	0	31934761	C	T
10	chr10_31937947	0	31937947	G	A
10	chr10_31950962	0	31950962	A	G
10	chr10_31966438	0	31966438	G	C
10	chr10_31974107	0	31974107	T	C
10	chr10_31993673	0	31993673	G	T
10	chr10_32004722	0	32004722	C	G
10	chr10_32022277	0	32022277	A	G
10	chr10_32035597	0	32035597	G	A
10	chr10_32040824	0	32040824	A	G
10	chr10_32049914	0	32049914	T	C
10	chr10_32052373	0	32052373	G	A
10	chr10_32053848	0	32053848	T	C
10	chr10_32057680	0	32057680	C	A
10	chr10_32059171	0	32059171	T	C
10	chr10_32062836	0	32062836	C	T
10	chr10_32066848	0	32066848	A	G
10	chr10_32069738	0	32069738	C	A
10	chr10_32072594	0	32072594	T	C
10	chr10_32072674	0	32072674	G	C
10	chr10_32078330	0	32078330	G	A
10	chr10_32088172	0	32088172	A	G
10	chr10_32092038	0	32092038	C	G
10	chr10_32092186	0	32092186	T	C
10	chr10_32092552	0	32092552	T	C
10	chr10_32097812	0	32097812	C	G
10	chr10_32100866	0	32100866	A	G
10	chr10_32105232	0	32105232	A	G
10	chr10_32112871	0	32112871	T	C
10	chr10_32114791	0	32114791	T	C
10	chr10_32115832	0	32115832	A	C
10	chr10_32116483	0	32116483	G	A
10	chr10_32117312	0	32117312	G	A
10	chr10_32117545	0	32117545	T	C
10	chr10_32119259	0	32119259	C	A
10	chr10_32129391	0	32129391	T	C
10	chr10_32131219	0	32131219	T	G
10	chr10_32137102	0	32137102	C	A
10	chr10_32142475	0	32142475	G	C
10	chr10_32147818	0	32147818	C	T
10	chr10_32149461	0	32149461	C	T
10	chr10_32153457	0	32153457	C	T
10	chr10_32154296	0	32154296	C	A
10	chr10_32155200	0	32155200	A	G
10	chr10_32170215	0	32170215	A	G
10	chr10_32174130	0	32174130	G	A
10	chr10_32177732	0	32177732	T	C
10	chr10_32184718	0	32184718	A	G
10	chr10_32187757	0	32187757	A	G
10	chr10_32196046	0	32196046	A	T
10	chr10_32196394	0	32196394	G	A
10	chr10_32201002	0	32201002	C	A
10	chr10_32203907	0	32203907	C	T
10	chr10_32206191	0	32206191	T	C
10	chr10_32206277	0	32206277	C	T
10	chr10_32208538	0	32208538	T	C
10	chr10_32211574	0	32211574	T	G
10	chr10_32223142	0	32223142	G	C
10	chr10_32223919	0	32223919	C	T
10	chr10_32230301	0	32230301	G	A
10	chr10_32249590	0	32249590	G	A
10	chr10_32261218	0	32261218	A	T
10	chr10_32274806	0	32274806	G	A
10	chr10_32287004	0	32287004	G	T
10	chr10_32287341	0	32287341	G	A
10	chr10_32288799	0	32288799	A	G
10	chr10_32296239	0	32296239	G	A
10	chr10_32296885	0	32296885	T	C
10	chr10_32297895	0	32297895	G	A
10	chr10_32304651	0	32304651	T	A
10	chr10_32309215	0	32309215	A	G
10	chr10_32322606	0	32322606	T	A
10	chr10_32333563	0	32333563	G	C
10	chr10_32344142	0	32344142	G	A
10	chr10_32344756	0	32344756	G	A
10	chr10_32352872	0	32352872	G	A
10	chr10_32354635	0	32354635	C	T
10	chr10_32355933	0	32355933	A	T
10	chr10_32361190	0	32361190	G	A
10	chr10_32364720	0	32364720	G	A
10	chr10_32367292	0	32367292	C	T
10	chr10_32369223	0	32369223	G	A
10	chr10_32385863	0	32385863	C	T
10	chr10_32391479	0	32391479	A	T
10	chr10_32395782	0	32395782	C	A
10	chr10_32402735	0	32402735	G	C
10	chr10_32402872	0	32402872	A	G
10	chr10_32417868	0	32417868	G	A
10	chr10_32426095	0	32426095	T	C
10	chr10_32436624	0	32436624	A	T
10	chr10_32451780	0	32451780	C	A
10	chr10_32458775	0	32458775	G	A
10	chr10_32459139	0	32459139	T	G
10	chr10_32463443	0	32463443	G	A
10	chr10_32476702	0	32476702	C	T
10	chr10_32491761	0	32491761	A	G
10	chr10_32496945	0	32496945	T	C
10	chr10_32498097	0	32498097	G	A
10	chr10_32498760	0	32498760	C	A
10	chr10_32501256	0	32501256	A	T
10	chr10_32504316	0	32504316	G	T
10	chr10_32510318	0	32510318	G	T
10	chr10_32513402	0	32513402	T	C
10	chr10_32513659	0	32513659	C	T
10	chr10_32523217	0	32523217	G	A
10	chr10_32524276	0	32524276	T	C
10	chr10_32532139	0	32532139	T	C
10	chr10_32533489	0	32533489	C	G
10	chr10_32544209	0	32544209	T	C
10	chr10_32550522	0	32550522	T	C
10	chr10_32552715	0	32552715	G	A
10	chr10_32552742	0	32552742	A	T
10	chr10_32554076	0	32554076	T	C
10	chr10_32565311	0	32565311	C	T
10	chr10_32577572	0	32577572	G	T
10	chr10_32587930	0	32587930	A	G
10	chr10_32591134	0	32591134	A	G
10	chr10_32610369	0	32610369	A	C
10	chr10_32626449	0	32626449	G	A
10	chr10_32633699	0	32633699	T	G
10	chr10_32638719	0	32638719	G	A
10	chr10_32645022	0	32645022	G	A
10	chr10_32647921	0	32647921	G	A
10	chr10_32648678	0	32648678	T	C
10	chr10_32654981	0	32654981	G	C
10	chr10_32659218	0	32659218	C	A
10	chr10_32678881	0	32678881	A	T
10	chr10_32679363	0	32679363	C	T
10	chr10_32683969	0	32683969	G	T
10	chr10_32687709	0	32687709	T	G
10	chr10_32694464	0	32694464	A	G
10	chr10_32696257	0	32696257	C	T
10	chr10_32708384	0	32708384	G	A
10	chr10_32711389	0	32711389	G	T
10	chr10_32711643	0	32711643	T	G
10	chr10_32719139	0	32719139	G	A
10	chr10_32727970	0	32727970	G	A
10	chr10_32758796	0	32758796	T	C
10	chr10_32761765	0	32761765	A	G
10	chr10_32761945	0	32761945	T	G
10	chr10_32766691	0	32766691	A	G
10	chr10_32769233	0	32769233	A	C
10	chr10_32771851	0	32771851	C	T
10	chr10_32773220	0	32773220	T	A
10	chr10_32777644	0	32777644	T	C
10	chr10_32787856	0	32787856	T	C
10	chr10_32791016	0	32791016	T	A
10	chr10_32792938	0	32792938	T	C
10	chr10_32793624	0	32793624	A	G
10	chr10_32797011	0	32797011	G	T
10	chr10_32802219	0	32802219	C	A
10	chr10_32806492	0	32806492	T	C
10	chr10_32810937	0	32810937	C	T
10	chr10_32823950	0	32823950	T	C
10	chr10_32824894	0	32824894	C	T
10	chr10_32827847	0	32827847	T	C
10	chr10_32829739	0	32829739	C	G
10	chr10_32835935	0	32835935	T	G
10	chr10_32844026	0	32844026	T	A
10	chr10_32847611	0	32847611	T	C
10	chr10_32847923	0	32847923	A	G
10	chr10_32848950	0	32848950	C	A
10	chr10_32849967	0	32849967	T	G
10	chr10_32857369	0	32857369	C	T
10	chr10_32857585	0	32857585	C	G
10	chr10_32864884	0	32864884	T	C
10	chr10_32868212	0	32868212	C	T
10	chr10_32868485	0	32868485	C	T
10	chr10_32872431	0	32872431	G	A
10	chr10_32879572	0	32879572	T	C
10	chr10_32879731	0	32879731	G	T
10	chr10_32880505	0	32880505	C	A
10	chr10_32885474	0	32885474	C	A
10	chr10_32888125	0	32888125	C	T
10	chr10_32892545	0	32892545	A	G
10	chr10_32899106	0	32899106	A	C
10	chr10_32900788	0	32900788	A	G
10	chr10_32907888	0	32907888	C	G
10	chr10_32914070	0	32914070	A	G
10	chr10_32917919	0	32917919	G	C
10	chr10_32919999	0	32919999	T	G
10	chr10_32921163	0	32921163	A	C
10	chr10_32921831	0	32921831	A	T
10	chr10_32928654	0	32928654	A	G
10	chr10_32930975	0	32930975	T	C
10	chr10_32939163	0	32939163	T	A
10	chr10_32943912	0	32943912	T	A
10	chr10_32950103	0	32950103	T	G
10	chr10_32954012	0	32954012	T	A
10	chr10_32955041	0	32955041	A	T
10	chr10_32960442	0	32960442	A	T
10	chr10_32960600	0	32960600	A	G
10	chr10_32964766	0	32964766	A	G
10	chr10_32968658	0	32968658	G	A
10	chr10_32981476	0	32981476	G	C
10	chr10_32985535	0	32985535	G	T
10	chr10_32989175	0	32989175	T	C
10	chr10_32993329	0	32993329	C	T
10	chr10_32993776	0	32993776	G	A
10	chr10_32995349	0	32995349	T	C
10	chr10_32997707	0	32997707	T	C
10	chr10_33006680	0	33006680	T	A
10	chr10_33011995	0	33011995	T	A
10	chr10_33013338	0	33013338	C	T
10	chr10_33016547	0	33016547	G	A
10	chr10_33026459	0	33026459	C	A
10	chr10_33026706	0	33026706	A	G
10	chr10_33026797	0	33026797	G	A
10	chr10_33039273	0	33039273	T	C
10	chr10_33039763	0	33039763	G	A
10	chr10_33043340	0	33043340	A	G
10	chr10_33044479	0	33044479	G	A
10	chr10_33061587	0	33061587	G	C
10	chr10_33067449	0	33067449	C	T
10	chr10_33072074	0	33072074	T	C
10	chr10_33077129	0	33077129	T	C
10	chr10_33078292	0	33078292	G	C
10	chr10_33082005	0	33082005	C	T
10	chr10_33083486	0	33083486	G	A
10	chr10_33085869	0	33085869	G	A
10	chr10_33087111	0	33087111	G	A
10	chr10_33087710	0	33087710	T	C
10	chr10_33098211	0	33098211	T	C
10	chr10_33104471	0	33104471	G	C
10	chr10_33108425	0	33108425	A	G
10	chr10_33119304	0	33119304	G	A
10	chr10_33120573	0	33120573	C	G
10	chr10_33130542	0	33130542	A	G
10	chr10_33132952	0	33132952	G	A
10	chr10_33146656	0	33146656	T	C
10	chr10_33149128	0	33149128	C	T
10	chr10_33152066	0	33152066	T	C
10	chr10_33170697	0	33170697	T	C
10	chr10_33177479	0	33177479	G	C
10	chr10_33182484	0	33182484	T	C
10	chr10_33182714	0	33182714	A	T
10	chr10_33187265	0	33187265	A	C
10	chr10_33191046	0	33191046	T	G
10	chr10_33192924	0	33192924	A	G
10	chr10_33197501	0	33197501	A	G
10	chr10_33207740	0	33207740	T	C
10	chr10_33212759	0	33212759	C	T
10	chr10_33216608	0	33216608	C	T
10	chr10_33216845	0	33216845	C	A
10	chr10_33228705	0	33228705	A	G
10	chr10_33230766	0	33230766	G	C
10	chr10_33234242	0	33234242	A	C
10	chr10_33239776	0	33239776	A	G
10	chr10_33258535	0	33258535	T	C
10	chr10_33260676	0	33260676	G	A
10	chr10_33263571	0	33263571	C	G
10	chr10_33266740	0	33266740	A	T
10	chr10_33276268	0	33276268	C	A
10	chr10_33285401	0	33285401	A	G
10	chr10_33285951	0	33285951	T	C
10	chr10_33286521	0	33286521	A	G
10	chr10_33296504	0	33296504	A	G
10	chr10_33303650	0	33303650	G	A
10	chr10_33305822	0	33305822	C	T
10	chr10_33316380	0	33316380	T	C
10	chr10_33320714	0	33320714	T	G
10	chr10_33321437	0	33321437	T	G
10	chr10_33328542	0	33328542	T	C
10	chr10_33330597	0	33330597	C	G
10	chr10_33348154	0	33348154	T	C
10	chr10_33348650	0	33348650	C	G
10	chr10_33351328	0	33351328	G	T
10	chr10_33359616	0	33359616	C	A
10	chr10_33359871	0	33359871	T	C
10	chr10_33368517	0	33368517	A	G
10	chr10_33371480	0	33371480	A	G
10	chr10_33379123	0	33379123	T	C
10	chr10_33384625	0	33384625	T	G
10	chr10_33385487	0	33385487	C	T
10	chr10_33391307	0	33391307	T	C
10	chr10_33392040	0	33392040	G	A
10	chr10_33399085	0	33399085	T	C
10	chr10_33408876	0	33408876	T	C
10	chr10_33409891	0	33409891	T	C
10	chr10_33422472	0	33422472	C	T
10	chr10_33422851	0	33422851	C	T
10	chr10_33424658	0	33424658	T	C
10	chr10_33430884	0	33430884	G	A
10	chr10_33431526	0	33431526	C	G
10	chr10_33443967	0	33443967	C	T
10	chr10_33444592	0	33444592	C	T
10	chr10_33454637	0	33454637	A	T
10	chr10_33457144	0	33457144	G	C
10	chr10_33460303	0	33460303	A	T
10	chr10_33477054	0	33477054	T	C
10	chr10_33480670	0	33480670	C	T
10	chr10_33482858	0	33482858	C	A
10	chr10_33487790	0	33487790	T	C
10	chr10_33489163	0	33489163	T	C
10	chr10_33490194	0	33490194	G	C
10	chr10_33498260	0	33498260	G	A
10	chr10_33500338	0	33500338	G	A
10	chr10_33508977	0	33508977	T	C
10	chr10_33522975	0	33522975	A	G
10	chr10_33527261	0	33527261	C	T
10	chr10_33528274	0	33528274	A	G
10	chr10_33546045	0	33546045	A	G
10	chr10_33549166	0	33549166	G	T
10	chr10_33556286	0	33556286	C	T
10	chr10_33556314	0	33556314	G	A
10	chr10_33557913	0	33557913	C	T
10	chr10_33561994	0	33561994	T	C
10	chr10_33567530	0	33567530	G	A
10	chr10_33571803	0	33571803	A	G
10	chr10_33577903	0	33577903	G	A
10	chr10_33580994	0	33580994	A	G
10	chr10_33585916	0	33585916	T	C
10	chr10_33586043	0	33586043	T	C
10	chr10_33589799	0	33589799	A	T
10	chr10_33591248	0	33591248	G	T
10	chr10_33593554	0	33593554	G	A
10	chr10_33597402	0	33597402	T	C
10	chr10_33605630	0	33605630	A	G
10	chr10_33612013	0	33612013	T	G
10	chr10_33616985	0	33616985	C	T
10	chr10_33623599	0	33623599	C	A
10	chr10_33631663	0	33631663	A	G
10	chr10_33637675	0	33637675	A	T
10	chr10_33641455	0	33641455	A	T
10	chr10_33644914	0	33644914	G	C
10	chr10_33657910	0	33657910	A	G
10	chr10_33658359	0	33658359	A	G
10	chr10_33667344	0	33667344	T	A
10	chr10_33677707	0	33677707	A	G
10	chr10_33680044	0	33680044	A	G
10	chr10_33681649	0	33681649	A	G
10	chr10_33696393	0	33696393	C	G
10	chr10_33715588	0	33715588	C	T
10	chr10_33718617	0	33718617	G	A
10	chr10_33719444	0	33719444	G	A
10	chr10_33724694	0	33724694	A	C
10	chr10_33732095	0	33732095	C	T
10	chr10_33737205	0	33737205	C	G
10	chr10_33740750	0	33740750	C	T
10	chr10_33747466	0	33747466	C	T
10	chr10_33748320	0	33748320	T	C
10	chr10_33776619	0	33776619	A	G
10	chr10_33779166	0	33779166	G	T
10	chr10_33782012	0	33782012	T	C
10	chr10_33783093	0	33783093	T	C
10	chr10_33783181	0	33783181	G	C
10	chr10_33793615	0	33793615	G	T
10	chr10_33799878	0	33799878	T	C
10	chr10_33801807	0	33801807	A	G
10	chr10_33806614	0	33806614	A	G
10	chr10_33816197	0	33816197	C	A
10	chr10_33816482	0	33816482	G	A
10	chr10_33827187	0	33827187	A	C
10	chr10_33838831	0	33838831	A	G
10	chr10_33839577	0	33839577	C	A
10	chr10_33839834	0	33839834	C	G
10	chr10_33850447	0	33850447	G	A
10	chr10_33851683	0	33851683	C	G
10	chr10_33853593	0	33853593	T	C
10	chr10_33856226	0	33856226	G	A
10	chr10_33857407	0	33857407	G	A
10	chr10_33857530	0	33857530	A	G
10	chr10_33860394	0	33860394	G	C
10	chr10_33862288	0	33862288	A	T
10	chr10_33866612	0	33866612	T	C
10	chr10_33869529	0	33869529	T	A
10	chr10_33871587	0	33871587	C	G
10	chr10_33872394	0	33872394	A	G
10	chr10_33873097	0	33873097	G	T
10	chr10_33877768	0	33877768	G	A
10	chr10_33886383	0	33886383	G	A
10	chr10_33897079	0	33897079	C	A
10	chr10_33900216	0	33900216	A	G
10	chr10_33902034	0	33902034	C	G
10	chr10_33906688	0	33906688	T	A
10	chr10_33911915	0	33911915	G	C
10	chr10_33914158	0	33914158	A	C
10	chr10_33916404	0	33916404	T	C
10	chr10_33919151	0	33919151	G	A
10	chr10_33939057	0	33939057	T	C
10	chr10_33941744	0	33941744	C	G
10	chr10_33945482	0	33945482	T	C
10	chr10_33946023	0	33946023	G	C
10	chr10_33948444	0	33948444	C	T
10	chr10_33948713	0	33948713	A	T
10	chr10_33951491	0	33951491	G	T
10	chr10_33951862	0	33951862	T	G
10	chr10_33957781	0	33957781	G	C
10	chr10_33962331	0	33962331	G	A
10	chr10_33966605	0	33966605	T	G
10	chr10_33984404	0	33984404	A	G
10	chr10_33987042	0	33987042	C	G
10	chr10_33990537	0	33990537	T	C
10	chr10_33993441	0	33993441	T	C
10	chr10_33994423	0	33994423	T	G
10	chr10_33994732	0	33994732	G	T
10	chr10_33998508	0	33998508	G	A
10	chr10_34002599	0	34002599	T	G
10	chr10_34004907	0	34004907	T	C
10	chr10_34011855	0	34011855	G	A
10	chr10_34025083	0	34025083	A	G
10	chr10_34033483	0	34033483	A	G
10	chr10_34039650	0	34039650	C	T
10	chr10_34049656	0	34049656	G	T
10	chr10_34050128	0	34050128	T	C
10	chr10_34050358	0	34050358	A	C
10	chr10_34053347	0	34053347	A	G
10	chr10_34053976	0	34053976	G	T
10	chr10_34062772	0	34062772	G	T
10	chr10_34064442	0	34064442	C	T
10	chr10_34066011	0	34066011	G	T
10	chr10_34068386	0	34068386	G	T
10	chr10_34075948	0	34075948	G	C
10	chr10_34079377	0	34079377	A	C
10	chr10_34079772	0	34079772	A	G
10	chr10_34080865	0	34080865	G	A
10	chr10_34083196	0	34083196	T	A
10	chr10_34091454	0	34091454	C	T
10	chr10_34092428	0	34092428	G	A
10	chr10_34093642	0	34093642	T	C
10	chr10_34099863	0	34099863	T	C
10	chr10_34110303	0	34110303	G	T
10	chr10_34118923	0	34118923	C	G
10	chr10_34130018	0	34130018	T	C
10	chr10_34136957	0	34136957	G	A
10	chr10_34138108	0	34138108	T	C
10	chr10_34142212	0	34142212	T	C
10	chr10_34143586	0	34143586	G	A
10	chr10_34144464	0	34144464	G	C
10	chr10_34147222	0	34147222	G	A
10	chr10_34149957	0	34149957	C	T
10	chr10_34150110	0	34150110	C	T
10	chr10_34150667	0	34150667	T	C
10	chr10_34153981	0	34153981	C	A
10	chr10_34154602	0	34154602	G	A
10	chr10_34154671	0	34154671	T	G
10	chr10_34154697	0	34154697	T	C
10	chr10_34155030	0	34155030	T	C
10	chr10_34162638	0	34162638	A	G
10	chr10_34167233	0	34167233	T	C
10	chr10_34169092	0	34169092	T	C
10	chr10_34171082	0	34171082	C	G
10	chr10_34175064	0	34175064	G	A
10	chr10_34175782	0	34175782	T	C
10	chr10_34177479	0	34177479	A	G
10	chr10_34179836	0	34179836	C	T
10	chr10_34192334	0	34192334	G	A
10	chr10_34193249	0	34193249	T	C
10	chr10_34193966	0	34193966	C	T
10	chr10_34201566	0	34201566	T	C
10	chr10_34202018	0	34202018	C	A
10	chr10_34204864	0	34204864	T	G
10	chr10_34209216	0	34209216	C	T
10	chr10_34214748	0	34214748	A	G
10	chr10_34223698	0	34223698	A	C
10	chr10_34227304	0	34227304	G	C
10	chr10_34237239	0	34237239	G	A
10	chr10_34242896	0	34242896	G	A
10	chr10_34243569	0	34243569	G	A
10	chr10_34255729	0	34255729	A	G
10	chr10_34262869	0	34262869	T	C
10	chr10_34274668	0	34274668	T	C
10	chr10_34276566	0	34276566	T	G
10	chr10_34277382	0	34277382	G	T
10	chr10_34293515	0	34293515	A	G
10	chr10_34295701	0	34295701	G	T
10	chr10_34295788	0	34295788	A	T
10	chr10_34295921	0	34295921	G	A
10	chr10_34296708	0	34296708	C	T
10	chr10_34298857	0	34298857	T	C
10	chr10_34299768	0	34299768	A	G
10	chr10_34301439	0	34301439	G	A
10	chr10_34305051	0	34305051	G	A
10	chr10_34308192	0	34308192	T	G
10	chr10_34311687	0	34311687	T	C
10	chr10_34313660	0	34313660	C	G
10	chr10_34315311	0	34315311	C	T
10	chr10_34319348	0	34319348	A	G
10	chr10_34327015	0	34327015	T	C
10	chr10_34331696	0	34331696	G	C
10	chr10_34347511	0	34347511	T	G
10	chr10_34352098	0	34352098	C	G
10	chr10_34357520	0	34357520	C	A
10	chr10_34366443	0	34366443	T	G
10	chr10_34386381	0	34386381	A	G
10	chr10_34386416	0	34386416	T	C
10	chr10_34387542	0	34387542	A	C
10	chr10_34389123	0	34389123	A	G
10	chr10_34393355	0	34393355	G	T
10	chr10_34393843	0	34393843	T	C
10	chr10_34401468	0	34401468	A	G
10	chr10_34406506	0	34406506	T	G
10	chr10_34412566	0	34412566	T	G
10	chr10_34416000	0	34416000	G	A
10	chr10_34416804	0	34416804	C	T
10	chr10_34422793	0	34422793	T	C
10	chr10_34423104	0	34423104	G	T
10	chr10_34427924	0	34427924	C	T
10	chr10_34437471	0	34437471	C	T
10	chr10_34440969	0	34440969	A	G
10	chr10_34442676	0	34442676	G	C
10	chr10_34444976	0	34444976	C	T
10	chr10_34447863	0	34447863	T	G
10	chr10_34457645	0	34457645	A	G
10	chr10_34468157	0	34468157	C	A
10	chr10_34468861	0	34468861	T	C
10	chr10_34469770	0	34469770	A	G
10	chr10_34472060	0	34472060	T	C
10	chr10_34475369	0	34475369	G	A
10	chr10_34481155	0	34481155	A	C
10	chr10_34482228	0	34482228	C	T
10	chr10_34484278	0	34484278	G	C
10	chr10_34485885	0	34485885	T	C
10	chr10_34492079	0	34492079	G	A
10	chr10_34496605	0	34496605	T	C
10	chr10_34521248	0	34521248	A	G
10	chr10_34526263	0	34526263	G	T
10	chr10_34526306	0	34526306	C	G
10	chr10_34530441	0	34530441	T	C
10	chr10_34533531	0	34533531	C	T
10	chr10_34540129	0	34540129	T	C
10	chr10_34541105	0	34541105	T	C
10	chr10_34545744	0	34545744	A	G
10	chr10_34547672	0	34547672	A	G
10	chr10_34556146	0	34556146	C	G
10	chr10_34561917	0	34561917	T	C
10	chr10_34568574	0	34568574	A	G
10	chr10_34568747	0	34568747	C	T
10	chr10_34580238	0	34580238	A	C
10	chr10_34580750	0	34580750	A	T
10	chr10_34580930	0	34580930	A	G
10	chr10_34582401	0	34582401	G	A
10	chr10_34589135	0	34589135	T	C
10	chr10_34596475	0	34596475	A	G
10	chr10_34597276	0	34597276	A	G
10	chr10_34608883	0	34608883	T	G
10	chr10_34618077	0	34618077	A	G
10	chr10_34620392	0	34620392	T	G
10	chr10_34624953	0	34624953	A	G
10	chr10_34638630	0	34638630	T	A
10	chr10_34640494	0	34640494	G	A
10	chr10_34644355	0	34644355	G	A
10	chr10_34645758	0	34645758	A	G
10	chr10_34650101	0	34650101	G	C
10	chr10_34651774	0	34651774	G	A
10	chr10_34653609	0	34653609	G	A
10	chr10_34654278	0	34654278	T	C
10	chr10_34658206	0	34658206	A	C
10	chr10_34658644	0	34658644	A	G
10	chr10_34659271	0	34659271	C	A
10	chr10_34665118	0	34665118	G	A
10	chr10_34669736	0	34669736	A	G
10	chr10_34670953	0	34670953	C	G
10	chr10_34685897	0	34685897	C	A
10	chr10_34689948	0	34689948	T	C
10	chr10_34690798	0	34690798	T	C
10	chr10_34694643	0	34694643	A	G
10	chr10_34707465	0	34707465	G	A
10	chr10_34712762	0	34712762	A	G
10	chr10_34721211	0	34721211	G	C
10	chr10_34725460	0	34725460	G	A
10	chr10_34726372	0	34726372	C	G
10	chr10_34726434	0	34726434	T	A
10	chr10_34727116	0	34727116	A	G
10	chr10_34741680	0	34741680	T	G
10	chr10_34744812	0	34744812	G	C
10	chr10_34747873	0	34747873	C	A
10	chr10_34757296	0	34757296	T	C
10	chr10_34763328	0	34763328	C	T
10	chr10_34764617	0	34764617	T	C
10	chr10_34773152	0	34773152	C	T
10	chr10_34778754	0	34778754	C	T
10	chr10_34780435	0	34780435	A	G
10	chr10_34781880	0	34781880	T	G
10	chr10_34784236	0	34784236	T	C
10	chr10_34784572	0	34784572	G	T
10	chr10_34785038	0	34785038	T	G
10	chr10_34785865	0	34785865	C	T
10	chr10_34804604	0	34804604	T	C
10	chr10_34807251	0	34807251	A	C
10	chr10_34809782	0	34809782	A	G
10	chr10_34827444	0	34827444	G	A
10	chr10_34833194	0	34833194	A	G
10	chr10_34836147	0	34836147	G	A
10	chr10_34838198	0	34838198	T	G
10	chr10_34839629	0	34839629	C	T
10	chr10_34849849	0	34849849	C	T
10	chr10_34851001	0	34851001	A	G
10	chr10_34851844	0	34851844	C	A
10	chr10_34865753	0	34865753	A	T
10	chr10_34874271	0	34874271	A	T
10	chr10_34883884	0	34883884	A	G
10	chr10_34886565	0	34886565	T	C
10	chr10_34895396	0	34895396	C	A
10	chr10_34909433	0	34909433	T	A
10	chr10_34910972	0	34910972	C	T
10	chr10_34915986	0	34915986	T	C
10	chr10_34927791	0	34927791	G	T
10	chr10_34935398	0	34935398	G	A
10	chr10_34939827	0	34939827	T	C
10	chr10_34949530	0	34949530	A	G
10	chr10_34950101	0	34950101	A	G
10	chr10_34963150	0	34963150	T	G
10	chr10_34969178	0	34969178	A	G
10	chr10_34972629	0	34972629	A	G
10	chr10_34978771	0	34978771	G	A
10	chr10_34981019	0	34981019	G	T
10	chr10_34983008	0	34983008	A	G
10	chr10_34985336	0	34985336	C	G
10	chr10_34988229	0	34988229	G	A
10	chr10_34990999	0	34990999	A	G
10	chr10_34994869	0	34994869	C	T
10	chr10_34994986	0	34994986	T	G
10	chr10_34995295	0	34995295	G	C
10	chr10_35004600	0	35004600	T	C
10	chr10_35006809	0	35006809	A	C
10	chr10_35008594	0	35008594	G	A
10	chr10_35009251	0	35009251	A	G
10	chr10_35017365	0	35017365	T	C
10	chr10_35022387	0	35022387	T	C
10	chr10_35023757	0	35023757	A	T
10	chr10_35032900	0	35032900	T	C
10	chr10_35034220	0	35034220	A	G
10	chr10_35043887	0	35043887	T	A
10	chr10_35055902	0	35055902	G	C
10	chr10_35060149	0	35060149	G	C
10	chr10_35062128	0	35062128	G	A
10	chr10_35064693	0	35064693	A	C
10	chr10_35065291	0	35065291	T	C
10	chr10_35065959	0	35065959	A	C
10	chr10_35069578	0	35069578	T	A
10	chr10_35075280	0	35075280	T	C
10	chr10_35080703	0	35080703	C	T
10	chr10_35093265	0	35093265	G	A
10	chr10_35093554	0	35093554	G	C
10	chr10_35103093	0	35103093	C	T
10	chr10_35111623	0	35111623	T	C
10	chr10_35111673	0	35111673	T	G
10	chr10_35133436	0	35133436	T	C
10	chr10_35138232	0	35138232	C	T
10	chr10_35160054	0	35160054	T	C
10	chr10_35171455	0	35171455	C	T
10	chr10_35172677	0	35172677	G	C
10	chr10_35181302	0	35181302	T	C
10	chr10_35184495	0	35184495	G	A
10	chr10_35185615	0	35185615	C	T
10	chr10_35188462	0	35188462	G	A
10	chr10_35192942	0	35192942	G	A
10	chr10_35192945	0	35192945	A	G
10	chr10_35193390	0	35193390	C	T
10	chr10_35201130	0	35201130	T	C
10	chr10_35208819	0	35208819	C	T
10	chr10_35208952	0	35208952	A	C
10	chr10_35212510	0	35212510	A	C
10	chr10_35213616	0	35213616	C	T
10	chr10_35216228	0	35216228	T	A
10	chr10_35227585	0	35227585	G	A
10	chr10_35234901	0	35234901	T	C
10	chr10_35239246	0	35239246	A	G
10	chr10_35242838	0	35242838	G	A
10	chr10_35245845	0	35245845	T	C
10	chr10_35246121	0	35246121	C	G
10	chr10_35254709	0	35254709	G	A
10	chr10_35265020	0	35265020	G	T
10	chr10_35274053	0	35274053	T	C
10	chr10_35274754	0	35274754	C	T
10	chr10_35277418	0	35277418	A	C
10	chr10_35280206	0	35280206	T	A
10	chr10_35280344	0	35280344	G	T
10	chr10_35291200	0	35291200	A	G
10	chr10_35304891	0	35304891	A	T
10	chr10_35316747	0	35316747	G	C
10	chr10_35318561	0	35318561	A	C
10	chr10_35326303	0	35326303	C	A
10	chr10_35328782	0	35328782	T	C
10	chr10_35330707	0	35330707	G	C
10	chr10_35339696	0	35339696	G	C
10	chr10_35342123	0	35342123	C	T
10	chr10_35342323	0	35342323	T	C
10	chr10_35342783	0	35342783	G	A
10	chr10_35345987	0	35345987	T	C
10	chr10_35349139	0	35349139	G	C
10	chr10_35354712	0	35354712	C	A
10	chr10_35356839	0	35356839	G	C
10	chr10_35358463	0	35358463	T	C
10	chr10_35363061	0	35363061	T	C
10	chr10_35369601	0	35369601	A	C
10	chr10_35380264	0	35380264	T	A
10	chr10_35381864	0	35381864	C	T
10	chr10_35384792	0	35384792	G	A
10	chr10_35385494	0	35385494	C	T
10	chr10_35387120	0	35387120	C	T
10	chr10_35388947	0	35388947	A	C
10	chr10_35390153	0	35390153	G	A
10	chr10_35391482	0	35391482	C	T
10	chr10_35402013	0	35402013	A	C
10	chr10_35410323	0	35410323	A	G
10	chr10_35421268	0	35421268	C	T
10	chr10_35427014	0	35427014	T	C
10	chr10_35427460	0	35427460	A	T
10	chr10_35435852	0	35435852	T	C
10	chr10_35437640	0	35437640	G	C
10	chr10_35448600	0	35448600	A	G
10	chr10_35469488	0	35469488	A	T
10	chr10_35483322	0	35483322	G	A
10	chr10_35483950	0	35483950	C	G
10	chr10_35491931	0	35491931	T	G
10	chr10_35496648	0	35496648	G	A
10	chr10_35502509	0	35502509	G	A
10	chr10_35512523	0	35512523	A	C
10	chr10_35513653	0	35513653	C	T
10	chr10_35516822	0	35516822	C	T
10	chr10_35518321	0	35518321	G	A
10	chr10_35518646	0	35518646	G	A
10	chr10_35526727	0	35526727	A	G
10	chr10_35526736	0	35526736	A	G
10	chr10_35530194	0	35530194	G	A
10	chr10_35531202	0	35531202	A	G
10	chr10_35544324	0	35544324	G	A
10	chr10_35549646	0	35549646	C	T
10	chr10_35553160	0	35553160	G	A
10	chr10_35567361	0	35567361	A	G
10	chr10_35567846	0	35567846	G	A
10	chr10_35570028	0	35570028	T	G
10	chr10_35574607	0	35574607	T	C
10	chr10_35576007	0	35576007	C	T
10	chr10_35579102	0	35579102	C	G
10	chr10_35588274	0	35588274	C	T
10	chr10_35588676	0	35588676	C	T
10	chr10_35604571	0	35604571	C	T
10	chr10_35608130	0	35608130	A	G
10	chr10_35621058	0	35621058	A	G
10	chr10_35624161	0	35624161	C	T
10	chr10_35627983	0	35627983	C	A
10	chr10_35636725	0	35636725	G	A
10	chr10_35639266	0	35639266	C	T
10	chr10_35647131	0	35647131	T	A
10	chr10_35668917	0	35668917	C	T
10	chr10_35675104	0	35675104	A	G
10	chr10_35676161	0	35676161	T	C
10	chr10_35685712	0	35685712	C	T
10	chr10_35687857	0	35687857	C	T
10	chr10_35688114	0	35688114	T	C
10	chr10_35688471	0	35688471	A	G
10	chr10_35694557	0	35694557	T	C
10	chr10_35698546	0	35698546	T	G
10	chr10_35714462	0	35714462	G	A
10	chr10_35716055	0	35716055	T	C
10	chr10_35719223	0	35719223	T	G
10	chr10_35721151	0	35721151	T	C
10	chr10_35722866	0	35722866	A	G
10	chr10_35723603	0	35723603	A	T
10	chr10_35728586	0	35728586	A	G
10	chr10_35729256	0	35729256	A	G
10	chr10_35734133	0	35734133	C	G
10	chr10_35734538	0	35734538	T	G
10	chr10_35735512	0	35735512	G	A
10	chr10_35744249	0	35744249	A	G
10	chr10_35748597	0	35748597	T	C
10	chr10_35749734	0	35749734	T	C
10	chr10_35766722	0	35766722	G	A
10	chr10_35767381	0	35767381	G	T
10	chr10_35768746	0	35768746	T	C
10	chr10_35774059	0	35774059	C	T
10	chr10_35777578	0	35777578	C	G
10	chr10_35778547	0	35778547	C	T
10	chr10_35782260	0	35782260	G	T
10	chr10_35784946	0	35784946	A	G
10	chr10_35792058	0	35792058	C	T
10	chr10_35792577	0	35792577	A	G
10	chr10_35802922	0	35802922	C	T
10	chr10_35808311	0	35808311	G	A
10	chr10_35811646	0	35811646	T	C
10	chr10_35813967	0	35813967	G	T
10	chr10_35823379	0	35823379	A	G
10	chr10_35831053	0	35831053	C	T
10	chr10_35845945	0	35845945	T	C
10	chr10_35849713	0	35849713	C	T
10	chr10_35849799	0	35849799	G	A
10	chr10_35849966	0	35849966	A	T
10	chr10_35852088	0	35852088	C	T
10	chr10_35863220	0	35863220	G	A
10	chr10_35864255	0	35864255	G	C
10	chr10_35868491	0	35868491	A	C
10	chr10_35880672	0	35880672	G	A
10	chr10_35888455	0	35888455	C	T
10	chr10_35890501	0	35890501	C	T
10	chr10_35893567	0	35893567	G	T
10	chr10_35899781	0	35899781	G	C
10	chr10_35919385	0	35919385	G	A
10	chr10_35926484	0	35926484	T	G
10	chr10_35927250	0	35927250	G	C
10	chr10_35930578	0	35930578	T	G
10	chr10_35937356	0	35937356	A	G
10	chr10_35939701	0	35939701	T	C
10	chr10_35947282	0	35947282	T	C
10	chr10_35948422	0	35948422	T	C
10	chr10_35949723	0	35949723	A	G
10	chr10_35956936	0	35956936	G	A
10	chr10_35961257	0	35961257	T	C
10	chr10_35965014	0	35965014	C	G
10	chr10_35968078	0	35968078	T	C
10	chr10_35969308	0	35969308	C	T
10	chr10_35970665	0	35970665	T	C
10	chr10_35970935	0	35970935	C	T
10	chr10_35978308	0	35978308	T	C
10	chr10_35988488	0	35988488	T	C
10	chr10_35989803	0	35989803	C	A
10	chr10_35996174	0	35996174	C	A
10	chr10_36000233	0	36000233	T	G
10	chr10_36003065	0	36003065	C	T
10	chr10_36005845	0	36005845	A	G
10	chr10_36006526	0	36006526	T	C
10	chr10_36011022	0	36011022	A	G
10	chr10_36012349	0	36012349	C	G
10	chr10_36013413	0	36013413	C	A
10	chr10_36018914	0	36018914	G	C
10	chr10_36019532	0	36019532	C	T
10	chr10_36030160	0	36030160	A	G
10	chr10_36048559	0	36048559	G	A
10	chr10_36050573	0	36050573	C	A
10	chr10_36052980	0	36052980	A	G
10	chr10_36059938	0	36059938	A	G
10	chr10_36071796	0	36071796	A	G
10	chr10_36073526	0	36073526	A	G
10	chr10_36074242	0	36074242	C	T
10	chr10_36096614	0	36096614	C	G
10	chr10_36103091	0	36103091	A	G
10	chr10_36106692	0	36106692	T	C
10	chr10_36115152	0	36115152	C	T
10	chr10_36122611	0	36122611	T	C
10	chr10_36123728	0	36123728	T	C
10	chr10_36123737	0	36123737	T	C
10	chr10_36128823	0	36128823	A	G
10	chr10_36132760	0	36132760	T	C
10	chr10_36134671	0	36134671	T	C
10	chr10_36134818	0	36134818	C	T
10	chr10_36136406	0	36136406	G	A
10	chr10_36138486	0	36138486	C	A
10	chr10_36140671	0	36140671	G	T
10	chr10_36148995	0	36148995	T	C
10	chr10_36161031	0	36161031	G	T
10	chr10_36169157	0	36169157	C	G
10	chr10_36173721	0	36173721	A	C
10	chr10_36188896	0	36188896	C	G
10	chr10_36192384	0	36192384	C	A
10	chr10_36192730	0	36192730	C	T
10	chr10_36201225	0	36201225	T	A
10	chr10_36203984	0	36203984	T	C
10	chr10_36217143	0	36217143	T	C
10	chr10_36227000	0	36227000	T	A
10	chr10_36229425	0	36229425	G	C
10	chr10_36242654	0	36242654	G	A
10	chr10_36251845	0	36251845	C	G
10	chr10_36254374	0	36254374	G	T
10	chr10_36259419	0	36259419	G	A
10	chr10_36267077	0	36267077	A	G
10	chr10_36267661	0	36267661	T	C
10	chr10_36268195	0	36268195	T	C
10	chr10_36268747	0	36268747	C	G
10	chr10_36277003	0	36277003	T	A
10	chr10_36284610	0	36284610	T	A
10	chr10_36298863	0	36298863	C	G
10	chr10_36304464	0	36304464	G	C
10	chr10_36314774	0	36314774	T	C
10	chr10_36316211	0	36316211	T	C
10	chr10_36321688	0	36321688	C	T
10	chr10_36324858	0	36324858	G	A
10	chr10_36328459	0	36328459	C	G
10	chr10_36342963	0	36342963	C	T
10	chr10_36344995	0	36344995	G	T
10	chr10_36347167	0	36347167	T	C
10	chr10_36348355	0	36348355	A	C
10	chr10_36348950	0	36348950	G	C
10	chr10_36349003	0	36349003	A	G
10	chr10_36369047	0	36369047	G	A
10	chr10_36370033	0	36370033	T	C
10	chr10_36374286	0	36374286	T	C
10	chr10_36378093	0	36378093	G	A
10	chr10_36379245	0	36379245	A	G
10	chr10_36390906	0	36390906	T	C
10	chr10_36392187	0	36392187	T	C
10	chr10_36404612	0	36404612	G	A
10	chr10_36406920	0	36406920	G	C
10	chr10_36408296	0	36408296	A	G
10	chr10_36412224	0	36412224	A	C
10	chr10_36414284	0	36414284	C	T
10	chr10_36417325	0	36417325	G	A
10	chr10_36420289	0	36420289	G	A
10	chr10_36432890	0	36432890	A	C
10	chr10_36437859	0	36437859	G	A
10	chr10_36438159	0	36438159	A	G
10	chr10_36439551	0	36439551	A	T
10	chr10_36445416	0	36445416	G	A
10	chr10_36462946	0	36462946	G	A
10	chr10_36464104	0	36464104	T	G
10	chr10_36470415	0	36470415	C	T
10	chr10_36472792	0	36472792	T	C
10	chr10_36478709	0	36478709	T	C
10	chr10_36489967	0	36489967	G	A
10	chr10_36492594	0	36492594	A	C
10	chr10_36498670	0	36498670	T	C
10	chr10_36502318	0	36502318	T	C
10	chr10_36511116	0	36511116	T	C
10	chr10_36517880	0	36517880	C	T
10	chr10_36521925	0	36521925	T	C
10	chr10_36533891	0	36533891	T	C
10	chr10_36536319	0	36536319	C	G
10	chr10_36538003	0	36538003	A	G
10	chr10_36538664	0	36538664	G	A
10	chr10_36539282	0	36539282	A	G
10	chr10_36541421	0	36541421	T	C
10	chr10_36558352	0	36558352	G	C
10	chr10_36566026	0	36566026	A	C
10	chr10_36566684	0	36566684	G	A
10	chr10_36569798	0	36569798	T	C
10	chr10_36573776	0	36573776	T	C
10	chr10_36574762	0	36574762	A	C
10	chr10_36576339	0	36576339	A	G
10	chr10_36592149	0	36592149	G	T
10	chr10_36594469	0	36594469	C	T
10	chr10_36598021	0	36598021	C	T
10	chr10_36605217	0	36605217	C	T
10	chr10_36621422	0	36621422	A	G
10	chr10_36626034	0	36626034	G	C
10	chr10_36631885	0	36631885	G	C
10	chr10_36638061	0	36638061	C	T
10	chr10_36646195	0	36646195	A	G
10	chr10_36647153	0	36647153	G	A
10	chr10_36655166	0	36655166	G	A
10	chr10_36662706	0	36662706	G	T
10	chr10_36689892	0	36689892	A	C
10	chr10_36695880	0	36695880	G	A
10	chr10_36697224	0	36697224	G	A
10	chr10_36704743	0	36704743	C	A
10	chr10_36708675	0	36708675	G	A
10	chr10_36711074	0	36711074	T	C
10	chr10_36715385	0	36715385	C	T
10	chr10_36717041	0	36717041	A	T
10	chr10_36726564	0	36726564	C	G
10	chr10_36728457	0	36728457	G	A
10	chr10_36731296	0	36731296	G	A
10	chr10_36733706	0	36733706	C	A
10	chr10_36744114	0	36744114	T	C
10	chr10_36745116	0	36745116	T	C
10	chr10_36745345	0	36745345	T	C
10	chr10_36748290	0	36748290	T	C
10	chr10_36762615	0	36762615	T	C
10	chr10_36771201	0	36771201	G	C
10	chr10_36771206	0	36771206	G	T
10	chr10_36772525	0	36772525	G	A
10	chr10_36776440	0	36776440	G	A
10	chr10_36776581	0	36776581	C	G
10	chr10_36779444	0	36779444	T	C
10	chr10_36784606	0	36784606	C	T
10	chr10_36785534	0	36785534	C	T
10	chr10_36788439	0	36788439	C	T
10	chr10_36794609	0	36794609	G	C
10	chr10_36798506	0	36798506	A	G
10	chr10_36798643	0	36798643	A	G
10	chr10_36799559	0	36799559	A	C
10	chr10_36810824	0	36810824	G	A
10	chr10_36811697	0	36811697	T	C
10	chr10_36819981	0	36819981	A	C
10	chr10_36820261	0	36820261	A	G
10	chr10_36824002	0	36824002	A	G
10	chr10_36827642	0	36827642	C	T
10	chr10_36829188	0	36829188	G	A
10	chr10_36832127	0	36832127	A	G
10	chr10_36839785	0	36839785	C	A
10	chr10_36849855	0	36849855	G	A
10	chr10_36857240	0	36857240	G	A
10	chr10_36868066	0	36868066	A	C
10	chr10_36869975	0	36869975	C	T
10	chr10_36870178	0	36870178	G	A
10	chr10_36874397	0	36874397	T	C
10	chr10_36878809	0	36878809	C	T
10	chr10_36880434	0	36880434	G	C
10	chr10_36880691	0	36880691	A	T
10	chr10_36884733	0	36884733	G	C
10	chr10_36894549	0	36894549	A	G
10	chr10_36896842	0	36896842	G	A
10	chr10_36905906	0	36905906	A	T
10	chr10_36907317	0	36907317	A	C
10	chr10_36933491	0	36933491	C	T
10	chr10_36945083	0	36945083	G	A
10	chr10_36949694	0	36949694	T	C
10	chr10_36950018	0	36950018	C	T
10	chr10_36956589	0	36956589	A	G
10	chr10_36960287	0	36960287	C	A
10	chr10_36968421	0	36968421	C	A
10	chr10_36976466	0	36976466	A	G
10	chr10_36977878	0	36977878	G	A
10	chr10_36980366	0	36980366	C	T
10	chr10_36980545	0	36980545	C	T
10	chr10_36981288	0	36981288	C	A
10	chr10_36982029	0	36982029	G	C
10	chr10_36983499	0	36983499	C	A
10	chr10_36994023	0	36994023	G	A
10	chr10_36998230	0	36998230	C	T
10	chr10_36999678	0	36999678	T	G
10	chr10_37013779	0	37013779	T	C
10	chr10_37024228	0	37024228	G	T
10	chr10_37024489	0	37024489	G	A
10	chr10_37025728	0	37025728	A	G
10	chr10_37030794	0	37030794	A	C
10	chr10_37039113	0	37039113	A	G
10	chr10_37040182	0	37040182	T	A
10	chr10_37045074	0	37045074	C	T
10	chr10_37047251	0	37047251	A	G
10	chr10_37052113	0	37052113	C	T
10	chr10_37052270	0	37052270	G	A
10	chr10_37063612	0	37063612	T	A
10	chr10_37077852	0	37077852	A	G
10	chr10_37084276	0	37084276	C	A
10	chr10_37090272	0	37090272	C	A
10	chr10_37091902	0	37091902	C	G
10	chr10_37092682	0	37092682	T	C
10	chr10_37096625	0	37096625	G	A
10	chr10_37100191	0	37100191	C	A
10	chr10_37102418	0	37102418	C	T
10	chr10_37109085	0	37109085	T	C
10	chr10_37109724	0	37109724	C	G
10	chr10_37116375	0	37116375	T	C
10	chr10_37127499	0	37127499	G	C
10	chr10_37127927	0	37127927	G	A
10	chr10_37134658	0	37134658	A	T
10	chr10_37143665	0	37143665	T	C
10	chr10_37143737	0	37143737	C	A
10	chr10_37145886	0	37145886	A	G
10	chr10_37148770	0	37148770	C	T
10	chr10_37174163	0	37174163	G	A
10	chr10_37181410	0	37181410	G	A
10	chr10_37183475	0	37183475	A	T
10	chr10_37188200	0	37188200	A	G
10	chr10_37199291	0	37199291	A	G
10	chr10_37199543	0	37199543	T	C
10	chr10_37206147	0	37206147	A	G
10	chr10_37211346	0	37211346	A	T
10	chr10_37218859	0	37218859	C	A
10	chr10_37219232	0	37219232	T	C
10	chr10_37222599	0	37222599	C	G
10	chr10_37223472	0	37223472	C	G
10	chr10_37232598	0	37232598	G	A
10	chr10_37237449	0	37237449	C	A
10	chr10_37237977	0	37237977	C	T
10	chr10_37240828	0	37240828	T	C
10	chr10_37246577	0	37246577	T	A
10	chr10_37271110	0	37271110	G	C
10	chr10_37288477	0	37288477	G	T
10	chr10_37291648	0	37291648	C	T
10	chr10_37300662	0	37300662	T	C
10	chr10_37305329	0	37305329	A	C
10	chr10_37305679	0	37305679	A	G
10	chr10_37315344	0	37315344	T	C
10	chr10_37316989	0	37316989	A	G
10	chr10_37321404	0	37321404	A	T
10	chr10_37321446	0	37321446	G	A
10	chr10_37325011	0	37325011	A	G
10	chr10_37325379	0	37325379	G	A
10	chr10_37329913	0	37329913	C	T
10	chr10_37338705	0	37338705	T	C
10	chr10_37356962	0	37356962	A	G
10	chr10_37377727	0	37377727	A	T
10	chr10_37379644	0	37379644	C	G
10	chr10_37380915	0	37380915	A	C
10	chr10_37383129	0	37383129	A	G
10	chr10_37388116	0	37388116	C	T
10	chr10_37392352	0	37392352	C	G
10	chr10_37400110	0	37400110	G	T
10	chr10_37410456	0	37410456	G	C
10	chr10_37420987	0	37420987	C	A
10	chr10_37425107	0	37425107	C	T
10	chr10_37426443	0	37426443	T	C
10	chr10_37426891	0	37426891	T	C
10	chr10_37429138	0	37429138	T	C
10	chr10_37432113	0	37432113	C	T
10	chr10_37434140	0	37434140	C	T
10	chr10_37434741	0	37434741	C	G
10	chr10_37435570	0	37435570	A	G
10	chr10_37447502	0	37447502	T	C
10	chr10_37466713	0	37466713	T	C
10	chr10_37481981	0	37481981	G	T
10	chr10_37488795	0	37488795	G	A
10	chr10_37505202	0	37505202	C	A
10	chr10_37505839	0	37505839	A	G
10	chr10_37506064	0	37506064	T	C
10	chr10_37514234	0	37514234	A	G
10	chr10_37518285	0	37518285	G	A
10	chr10_37529877	0	37529877	T	A
10	chr10_37530722	0	37530722	G	A
10	chr10_37531919	0	37531919	C	A
10	chr10_37540019	0	37540019	C	A
10	chr10_37542717	0	37542717	G	A
10	chr10_37557440	0	37557440	G	A
10	chr10_37565688	0	37565688	G	A
10	chr10_37574045	0	37574045	C	G
10	chr10_37579714	0	37579714	C	A
10	chr10_37581815	0	37581815	A	T
10	chr10_37582483	0	37582483	G	T
10	chr10_37583822	0	37583822	T	A
10	chr10_37598879	0	37598879	G	C
10	chr10_37599605	0	37599605	G	T
10	chr10_37603448	0	37603448	A	G
10	chr10_37613348	0	37613348	C	T
10	chr10_37628564	0	37628564	G	T
10	chr10_37634694	0	37634694	G	A
10	chr10_37634839	0	37634839	A	C
10	chr10_37635312	0	37635312	C	T
10	chr10_37636595	0	37636595	C	G
10	chr10_37639462	0	37639462	G	C
10	chr10_37645692	0	37645692	C	G
10	chr10_37650405	0	37650405	A	G
10	chr10_37655398	0	37655398	A	T
10	chr10_37656723	0	37656723	C	G
10	chr10_37659104	0	37659104	T	C
10	chr10_37659438	0	37659438	G	C
10	chr10_37659555	0	37659555	C	T
10	chr10_37663505	0	37663505	A	G
10	chr10_37666538	0	37666538	A	G
10	chr10_37667199	0	37667199	C	T
10	chr10_37667285	0	37667285	G	A
10	chr10_37680135	0	37680135	C	T
10	chr10_37680160	0	37680160	C	T
10	chr10_37682987	0	37682987	T	C
10	chr10_37684931	0	37684931	C	T
10	chr10_37690446	0	37690446	C	T
10	chr10_37691108	0	37691108	C	T
10	chr10_37700255	0	37700255	C	T
10	chr10_37700774	0	37700774	A	G
10	chr10_37700919	0	37700919	A	G
10	chr10_37704416	0	37704416	A	G
10	chr10_37705613	0	37705613	A	G
10	chr10_37706364	0	37706364	A	T
10	chr10_37707493	0	37707493	G	A
10	chr10_37711986	0	37711986	C	T
10	chr10_37713684	0	37713684	A	G
10	chr10_37717882	0	37717882	A	T
10	chr10_37718144	0	37718144	A	G
10	chr10_37724340	0	37724340	A	G
10	chr10_37725314	0	37725314	T	C
10	chr10_37730326	0	37730326	T	C
10	chr10_37740778	0	37740778	G	C
10	chr10_37742097	0	37742097	C	T
10	chr10_37743558	0	37743558	A	G
10	chr10_37745394	0	37745394	T	C
10	chr10_37749878	0	37749878	A	C
10	chr10_37764046	0	37764046	C	G
10	chr10_37768117	0	37768117	C	T
10	chr10_37771460	0	37771460	A	G
10	chr10_37772448	0	37772448	T	C
10	chr10_37773448	0	37773448	A	T
10	chr10_37777331	0	37777331	A	G
10	chr10_37782154	0	37782154	T	C
10	chr10_37782816	0	37782816	G	A
10	chr10_37783175	0	37783175	A	G
10	chr10_37783262	0	37783262	A	G
10	chr10_37798365	0	37798365	C	T
10	chr10_37799602	0	37799602	C	T
10	chr10_37800410	0	37800410	A	G
10	chr10_37811570	0	37811570	A	C
10	chr10_37817681	0	37817681	T	C
10	chr10_37824230	0	37824230	A	G
10	chr10_37828645	0	37828645	C	T
10	chr10_37834434	0	37834434	C	G
10	chr10_37836640	0	37836640	G	A
10	chr10_37845142	0	37845142	C	T
10	chr10_37847816	0	37847816	A	T
10	chr10_37851103	0	37851103	T	C
10	chr10_37851428	0	37851428	G	A
10	chr10_37858074	0	37858074	T	G
10	chr10_37858075	0	37858075	T	A
10	chr10_37858411	0	37858411	A	G
10	chr10_37861676	0	37861676	T	G
10	chr10_37865500	0	37865500	A	T
10	chr10_37869764	0	37869764	T	C
10	chr10_37870638	0	37870638	T	C
10	chr10_37874413	0	37874413	A	G
10	chr10_37880856	0	37880856	C	T
10	chr10_37883960	0	37883960	T	C
10	chr10_37888046	0	37888046	A	G
10	chr10_37898500	0	37898500	C	A
10	chr10_37898773	0	37898773	G	A
10	chr10_37904403	0	37904403	T	A
10	chr10_37904645	0	37904645	G	C
10	chr10_37905003	0	37905003	G	A
10	chr10_37907219	0	37907219	C	A
10	chr10_37908462	0	37908462	A	G
10	chr10_37910327	0	37910327	G	A
10	chr10_37913628	0	37913628	A	C
10	chr10_37915410	0	37915410	C	A
10	chr10_37931116	0	37931116	T	C
10	chr10_37931733	0	37931733	T	C
10	chr10_37933017	0	37933017	A	G
10	chr10_37946926	0	37946926	T	C
10	chr10_37955635	0	37955635	T	C
10	chr10_37958305	0	37958305	C	T
10	chr10_37960692	0	37960692	T	C
10	chr10_37968912	0	37968912	T	G
10	chr10_37969006	0	37969006	T	C
10	chr10_37969425	0	37969425	C	T
10	chr10_37977330	0	37977330	C	G
10	chr10_37979619	0	37979619	G	C
10	chr10_37983329	0	37983329	C	T
10	chr10_37983404	0	37983404	A	G
10	chr10_37984027	0	37984027	C	T
10	chr10_37985640	0	37985640	T	C
10	chr10_37990885	0	37990885	G	C
10	chr10_38002944	0	38002944	A	G
10	chr10_38003718	0	38003718	A	G
10	chr10_38005003	0	38005003	T	C
10	chr10_38018291	0	38018291	C	T
10	chr10_38019305	0	38019305	T	G
10	chr10_38021650	0	38021650	T	C
10	chr10_38026631	0	38026631	C	A
10	chr10_38038260	0	38038260	G	A
10	chr10_38039081	0	38039081	A	G
10	chr10_38045203	0	38045203	C	T
10	chr10_38048432	0	38048432	T	C
10	chr10_38054615	0	38054615	A	T
10	chr10_38061581	0	38061581	G	A
10	chr10_38067917	0	38067917	A	T
10	chr10_38075885	0	38075885	G	A
10	chr10_38076658	0	38076658	T	C
10	chr10_38077091	0	38077091	A	G
10	chr10_38078354	0	38078354	C	T
10	chr10_38092733	0	38092733	C	T
10	chr10_38093676	0	38093676	C	T
10	chr10_38094654	0	38094654	A	G
10	chr10_38094718	0	38094718	T	C
10	chr10_38095365	0	38095365	C	T
10	chr10_38098441	0	38098441	A	G
10	chr10_38101424	0	38101424	A	G
10	chr10_38116861	0	38116861	T	G
10	chr10_38119549	0	38119549	T	C
10	chr10_38126119	0	38126119	A	C
10	chr10_38127828	0	38127828	A	G
10	chr10_38127974	0	38127974	A	G
10	chr10_38129980	0	38129980	A	G
10	chr10_38135665	0	38135665	T	A
10	chr10_38142296	0	38142296	A	C
10	chr10_38142414	0	38142414	C	T
10	chr10_38148228	0	38148228	A	G
10	chr10_38155798	0	38155798	A	G
10	chr10_38159447	0	38159447	A	G
10	chr10_38159449	0	38159449	C	T
10	chr10_38168361	0	38168361	A	G
10	chr10_38169378	0	38169378	A	G
10	chr10_38169436	0	38169436	T	C
10	chr10_38173304	0	38173304	C	T
10	chr10_38178119	0	38178119	G	T
10	chr10_38182004	0	38182004	T	G
10	chr10_38187257	0	38187257	T	C
10	chr10_38194699	0	38194699	G	A
10	chr10_38202853	0	38202853	T	C
10	chr10_38206345	0	38206345	G	C
10	chr10_38207152	0	38207152	G	T
10	chr10_38212214	0	38212214	C	T
10	chr10_38213952	0	38213952	C	G
10	chr10_38214025	0	38214025	C	T
10	chr10_38219188	0	38219188	C	T
10	chr10_38219993	0	38219993	C	T
10	chr10_38220013	0	38220013	C	G
10	chr10_38243538	0	38243538	A	G
10	chr10_38246678	0	38246678	T	C
10	chr10_38248601	0	38248601	T	A
10	chr10_38249503	0	38249503	A	G
10	chr10_38250459	0	38250459	G	T
10	chr10_38253728	0	38253728	T	C
10	chr10_38265595	0	38265595	G	T
10	chr10_38273836	0	38273836	G	A
10	chr10_38275448	0	38275448	C	A
10	chr10_38278205	0	38278205	G	A
10	chr10_38280394	0	38280394	G	A
10	chr10_38286997	0	38286997	G	T
10	chr10_38291596	0	38291596	G	A
10	chr10_38295186	0	38295186	C	T
10	chr10_38307474	0	38307474	A	G
10	chr10_38314589	0	38314589	A	G
10	chr10_38323385	0	38323385	C	A
10	chr10_38325816	0	38325816	G	A
10	chr10_38327703	0	38327703	C	T
10	chr10_38336826	0	38336826	C	G
10	chr10_38336891	0	38336891	C	G
10	chr10_38350700	0	38350700	A	G
10	chr10_38350901	0	38350901	A	G
10	chr10_38353124	0	38353124	G	A
10	chr10_38354057	0	38354057	C	T
10	chr10_38359531	0	38359531	T	C
10	chr10_38360132	0	38360132	A	G
10	chr10_38361674	0	38361674	G	T
10	chr10_38363332	0	38363332	A	G
10	chr10_38373121	0	38373121	G	T
10	chr10_38373271	0	38373271	T	A
10	chr10_38378102	0	38378102	G	A
10	chr10_38379683	0	38379683	T	C
10	chr10_38379959	0	38379959	A	G
10	chr10_38380633	0	38380633	C	G
10	chr10_38384436	0	38384436	A	G
10	chr10_38385067	0	38385067	C	G
10	chr10_38388447	0	38388447	A	C
10	chr10_38391883	0	38391883	T	C
10	chr10_38394258	0	38394258	G	A
10	chr10_38401522	0	38401522	A	G
10	chr10_38405604	0	38405604	G	T
10	chr10_38410041	0	38410041	G	A
10	chr10_38412424	0	38412424	C	T
10	chr10_38418220	0	38418220	C	T
10	chr10_38418672	0	38418672	C	A
10	chr10_38419507	0	38419507	A	G
10	chr10_38422331	0	38422331	C	T
10	chr10_38428401	0	38428401	C	T
10	chr10_38429179	0	38429179	G	C
10	chr10_38431631	0	38431631	A	T
10	chr10_38438231	0	38438231	T	A
10	chr10_38444758	0	38444758	A	G
10	chr10_38444895	0	38444895	T	C
10	chr10_38459392	0	38459392	G	A
10	chr10_38459992	0	38459992	T	C
10	chr10_38460248	0	38460248	T	C
10	chr10_38465085	0	38465085	T	C
10	chr10_38469184	0	38469184	T	C
10	chr10_38469232	0	38469232	T	C
10	chr10_38469322	0	38469322	T	C
10	chr10_38470495	0	38470495	C	G
10	chr10_38471275	0	38471275	C	T
10	chr10_38485576	0	38485576	T	C
10	chr10_38494393	0	38494393	T	G
10	chr10_38510131	0	38510131	A	G
10	chr10_38514658	0	38514658	C	G
10	chr10_38515933	0	38515933	A	G
10	chr10_38517448	0	38517448	C	A
10	chr10_38519131	0	38519131	G	T
10	chr10_38523087	0	38523087	A	G
10	chr10_38525111	0	38525111	C	T
10	chr10_38526045	0	38526045	G	A
10	chr10_38529274	0	38529274	T	C
10	chr10_38529316	0	38529316	T	C
10	chr10_38543002	0	38543002	G	A
10	chr10_38543532	0	38543532	A	G
10	chr10_38550109	0	38550109	G	A
10	chr10_38553809	0	38553809	A	G
10	chr10_38559921	0	38559921	C	G
10	chr10_38562755	0	38562755	C	A
10	chr10_38565465	0	38565465	T	C
10	chr10_38571055	0	38571055	T	C
10	chr10_38574167	0	38574167	T	C
10	chr10_38576267	0	38576267	A	G
10	chr10_38587152	0	38587152	T	G
10	chr10_38595380	0	38595380	A	G
10	chr10_38600212	0	38600212	C	T
10	chr10_38603240	0	38603240	T	C
10	chr10_38603884	0	38603884	C	T
10	chr10_38609142	0	38609142	A	G
10	chr10_38609475	0	38609475	C	A
10	chr10_38612684	0	38612684	A	G
10	chr10_38617444	0	38617444	C	T
10	chr10_38618643	0	38618643	C	T
10	chr10_38632138	0	38632138	C	T
10	chr10_38648234	0	38648234	G	A
10	chr10_38657997	0	38657997	T	C
10	chr10_38665428	0	38665428	T	C
10	chr10_38676324	0	38676324	G	A
10	chr10_38677405	0	38677405	C	T
10	chr10_38677758	0	38677758	A	G
10	chr10_38677885	0	38677885	T	C
10	chr10_38695257	0	38695257	C	T
10	chr10_38697356	0	38697356	A	G
10	chr10_38706187	0	38706187	T	C
10	chr10_38713178	0	38713178	T	C
10	chr10_38718330	0	38718330	T	C
10	chr10_38720235	0	38720235	A	G
10	chr10_38723351	0	38723351	C	T
10	chr10_38725147	0	38725147	T	C
10	chr10_38726172	0	38726172	G	A
10	chr10_38737054	0	38737054	T	C
10	chr10_38740409	0	38740409	T	C
10	chr10_38747049	0	38747049	C	G
10	chr10_38751926	0	38751926	T	C
10	chr10_38751933	0	38751933	G	A
10	chr10_38753232	0	38753232	T	A
10	chr10_38753650	0	38753650	A	G
10	chr10_38756106	0	38756106	G	A
10	chr10_38756751	0	38756751	T	G
10	chr10_38757853	0	38757853	A	C
10	chr10_38759032	0	38759032	A	G
10	chr10_38759424	0	38759424	C	G
10	chr10_38762875	0	38762875	A	G
10	chr10_38771190	0	38771190	A	G
10	chr10_38785852	0	38785852	A	G
10	chr10_38794669	0	38794669	C	T
10	chr10_38798139	0	38798139	A	G
10	chr10_38798336	0	38798336	A	G
10	chr10_38799284	0	38799284	C	T
10	chr10_38801898	0	38801898	G	A
10	chr10_38807932	0	38807932	A	G
10	chr10_38807985	0	38807985	G	A
10	chr10_38815737	0	38815737	G	A
10	chr10_38825713	0	38825713	G	A
10	chr10_38826044	0	38826044	T	C
10	chr10_38829110	0	38829110	A	G
10	chr10_38835319	0	38835319	A	G
10	chr10_38835741	0	38835741	T	C
10	chr10_38838979	0	38838979	C	G
10	chr10_38841149	0	38841149	T	C
10	chr10_38841818	0	38841818	C	A
10	chr10_38847134	0	38847134	A	G
10	chr10_38848073	0	38848073	T	C
10	chr10_38851660	0	38851660	T	C
10	chr10_38853482	0	38853482	T	C
10	chr10_38855052	0	38855052	G	A
10	chr10_38863965	0	38863965	G	A
10	chr10_38867173	0	38867173	G	C
10	chr10_38867958	0	38867958	T	C
10	chr10_38872004	0	38872004	T	A
10	chr10_38873111	0	38873111	T	C
10	chr10_38873378	0	38873378	A	G
10	chr10_38877864	0	38877864	T	C
10	chr10_38887948	0	38887948	T	C
10	chr10_38890115	0	38890115	T	A
10	chr10_38902811	0	38902811	A	G
10	chr10_38903706	0	38903706	G	A
10	chr10_38908831	0	38908831	A	G
10	chr10_38913701	0	38913701	T	C
10	chr10_38935858	0	38935858	T	C
10	chr10_38947917	0	38947917	C	T
10	chr10_38954760	0	38954760	A	G
10	chr10_38955334	0	38955334	C	G
10	chr10_38982611	0	38982611	G	A
10	chr10_38989548	0	38989548	C	T
10	chr10_38994070	0	38994070	G	T
10	chr10_39013567	0	39013567	T	C
10	chr10_39021603	0	39021603	G	A
10	chr10_39032749	0	39032749	T	C
10	chr10_39042802	0	39042802	C	T
10	chr10_39043274	0	39043274	C	A
10	chr10_39046540	0	39046540	A	G
10	chr10_39047268	0	39047268	G	A
10	chr10_39047922	0	39047922	G	A
10	chr10_39056303	0	39056303	T	C
10	chr10_39069808	0	39069808	G	A
10	chr10_39075352	0	39075352	G	A
10	chr10_39082404	0	39082404	C	G
10	chr10_39086513	0	39086513	G	A
10	chr10_39094208	0	39094208	T	C
10	chr10_39095883	0	39095883	C	T
10	chr10_39104444	0	39104444	C	T
10	chr10_39109146	0	39109146	A	G
10	chr10_39112642	0	39112642	T	G
10	chr10_39118060	0	39118060	T	G
10	chr10_39120370	0	39120370	T	C
10	chr10_39122421	0	39122421	A	G
10	chr10_39123530	0	39123530	A	C
10	chr10_39132691	0	39132691	T	C
10	chr10_39133366	0	39133366	C	T
10	chr10_39136920	0	39136920	C	G
10	chr10_39141284	0	39141284	A	G
10	chr10_39146276	0	39146276	C	T
10	chr10_39148586	0	39148586	C	T
10	chr10_39152150	0	39152150	T	C
10	chr10_39156096	0	39156096	T	C
10	chr10_39165315	0	39165315	T	C
10	chr10_39166119	0	39166119	G	C
10	chr10_39171322	0	39171322	G	A
10	chr10_39180061	0	39180061	A	G
10	chr10_39182062	0	39182062	A	G
10	chr10_39182531	0	39182531	G	A
10	chr10_39182632	0	39182632	C	G
10	chr10_39183915	0	39183915	A	G
10	chr10_39195994	0	39195994	T	C
10	chr10_39196386	0	39196386	A	G
10	chr10_39198489	0	39198489	G	A
10	chr10_39206190	0	39206190	A	C
10	chr10_39209171	0	39209171	G	T
10	chr10_39232574	0	39232574	A	G
10	chr10_39233940	0	39233940	C	G
10	chr10_39241844	0	39241844	A	G
10	chr10_39242870	0	39242870	C	T
10	chr10_39245471	0	39245471	C	G
10	chr10_39250594	0	39250594	A	G
10	chr10_39250863	0	39250863	C	T
10	chr10_39260140	0	39260140	G	A
10	chr10_39264778	0	39264778	A	G
10	chr10_39266505	0	39266505	T	G
10	chr10_39272879	0	39272879	G	A
10	chr10_39283945	0	39283945	A	G
10	chr10_39285466	0	39285466	G	T
10	chr10_39285471	0	39285471	A	T
10	chr10_39295227	0	39295227	G	A
10	chr10_39295618	0	39295618	G	A
10	chr10_39310792	0	39310792	C	T
10	chr10_39327195	0	39327195	T	G
10	chr10_39328056	0	39328056	C	T
10	chr10_39328640	0	39328640	T	C
10	chr10_39329336	0	39329336	T	C
10	chr10_39329735	0	39329735	A	G
10	chr10_39330407	0	39330407	T	G
10	chr10_39332977	0	39332977	T	G
10	chr10_39337549	0	39337549	G	C
10	chr10_39338180	0	39338180	A	G
10	chr10_39347266	0	39347266	C	A
10	chr10_39351955	0	39351955	C	T
10	chr10_39354017	0	39354017	T	C
10	chr10_39361859	0	39361859	G	C
10	chr10_39365332	0	39365332	A	G
10	chr10_39369176	0	39369176	C	T
10	chr10_39381848	0	39381848	T	C
10	chr10_39385873	0	39385873	G	A
10	chr10_39386771	0	39386771	C	G
10	chr10_39387640	0	39387640	A	T
10	chr10_39398827	0	39398827	C	T
10	chr10_39404061	0	39404061	A	C
10	chr10_39411726	0	39411726	G	A
10	chr10_39413848	0	39413848	T	C
10	chr10_39415862	0	39415862	A	G
10	chr10_39430077	0	39430077	C	T
10	chr10_39447430	0	39447430	G	A
10	chr10_39450129	0	39450129	T	G
10	chr10_39466294	0	39466294	C	T
10	chr10_39467391	0	39467391	T	G
10	chr10_39481243	0	39481243	T	C
10	chr10_39481492	0	39481492	C	T
10	chr10_39482146	0	39482146	G	C
10	chr10_39483200	0	39483200	A	T
10	chr10_39484470	0	39484470	G	A
10	chr10_39494269	0	39494269	A	C
10	chr10_39498279	0	39498279	T	G
10	chr10_39502694	0	39502694	C	A
10	chr10_39502774	0	39502774	C	G
10	chr10_39504877	0	39504877	G	T
10	chr10_39505537	0	39505537	A	G
10	chr10_39508895	0	39508895	A	G
10	chr10_39510191	0	39510191	A	C
10	chr10_39516981	0	39516981	A	G
10	chr10_39518095	0	39518095	C	T
10	chr10_39525232	0	39525232	A	G
10	chr10_39526036	0	39526036	C	T
10	chr10_39526607	0	39526607	A	G
10	chr10_39529890	0	39529890	T	A
10	chr10_39542770	0	39542770	G	C
10	chr10_39543031	0	39543031	G	T
10	chr10_39544160	0	39544160	A	G
10	chr10_39544695	0	39544695	T	G
10	chr10_39547659	0	39547659	T	G
10	chr10_39549066	0	39549066	A	T
10	chr10_39556388	0	39556388	G	A
10	chr10_39559068	0	39559068	T	G
10	chr10_39559277	0	39559277	A	G
10	chr10_39564409	0	39564409	T	A
10	chr10_39566053	0	39566053	G	A
10	chr10_39570926	0	39570926	T	C
10	chr10_39572464	0	39572464	T	G
10	chr10_39577021	0	39577021	T	C
10	chr10_39584181	0	39584181	G	A
10	chr10_39585433	0	39585433	T	C
10	chr10_39586261	0	39586261	T	A
10	chr10_39586265	0	39586265	G	C
10	chr10_39594389	0	39594389	G	C
10	chr10_39596585	0	39596585	A	G
10	chr10_39597638	0	39597638	A	T
10	chr10_39597984	0	39597984	A	G
10	chr10_39599629	0	39599629	G	A
10	chr10_39606645	0	39606645	A	G
10	chr10_39608502	0	39608502	A	G
10	chr10_39611763	0	39611763	T	G
10	chr10_39616054	0	39616054	C	A
10	chr10_39620947	0	39620947	A	T
10	chr10_39628799	0	39628799	G	A
10	chr10_39629844	0	39629844	C	G
10	chr10_39633624	0	39633624	C	T
10	chr10_39634479	0	39634479	G	A
10	chr10_39638523	0	39638523	A	G
10	chr10_39645633	0	39645633	G	A
10	chr10_39648324	0	39648324	G	A
10	chr10_39650335	0	39650335	G	T
10	chr10_39661548	0	39661548	A	G
10	chr10_39669793	0	39669793	G	C
10	chr10_39670912	0	39670912	G	A
10	chr10_39674398	0	39674398	G	A
10	chr10_39679572	0	39679572	A	T
10	chr10_39680383	0	39680383	G	T
10	chr10_39692677	0	39692677	C	T
10	chr10_39695703	0	39695703	A	G
10	chr10_39698994	0	39698994	A	G
10	chr10_39709352	0	39709352	A	G
10	chr10_39712578	0	39712578	A	G
10	chr10_39712985	0	39712985	C	G
10	chr10_39714238	0	39714238	A	G
10	chr10_39716434	0	39716434	C	G
10	chr10_39719404	0	39719404	G	A
10	chr10_39730868	0	39730868	C	T
10	chr10_39734162	0	39734162	G	A
10	chr10_39740090	0	39740090	A	G
10	chr10_39741368	0	39741368	T	C
10	chr10_39742083	0	39742083	G	T
10	chr10_39742689	0	39742689	A	G
10	chr10_39754788	0	39754788	A	C
10	chr10_39755037	0	39755037	A	G
10	chr10_39755205	0	39755205	G	A
10	chr10_39755407	0	39755407	T	A
10	chr10_39757561	0	39757561	T	C
10	chr10_39763183	0	39763183	A	G
10	chr10_39767723	0	39767723	C	T
10	chr10_39769654	0	39769654	G	A
10	chr10_39772375	0	39772375	C	T
10	chr10_39776617	0	39776617	G	C
10	chr10_39791531	0	39791531	G	A
10	chr10_39792320	0	39792320	C	T
10	chr10_39796274	0	39796274	T	C
10	chr10_39799625	0	39799625	G	A
10	chr10_39804509	0	39804509	C	G
10	chr10_39810476	0	39810476	A	T
10	chr10_39813385	0	39813385	T	C
10	chr10_39818435	0	39818435	A	C
10	chr10_39820783	0	39820783	T	G
10	chr10_39829001	0	39829001	C	T
10	chr10_39841874	0	39841874	G	C
10	chr10_39852738	0	39852738	A	G
10	chr10_39852867	0	39852867	T	C
10	chr10_39852991	0	39852991	A	G
10	chr10_39855448	0	39855448	T	G
10	chr10_39862946	0	39862946	G	A
10	chr10_39863346	0	39863346	A	G
10	chr10_39873533	0	39873533	C	T
10	chr10_39887605	0	39887605	T	C
10	chr10_39887895	0	39887895	A	G
10	chr10_39896146	0	39896146	C	A
10	chr10_39897250	0	39897250	G	A
10	chr10_39903588	0	39903588	G	A
10	chr10_39911150	0	39911150	A	G
10	chr10_39925115	0	39925115	T	C
10	chr10_39925547	0	39925547	G	C
10	chr10_39926161	0	39926161	C	T
10	chr10_39932521	0	39932521	T	C
10	chr10_39934075	0	39934075	T	C
10	chr10_39941719	0	39941719	G	A
10	chr10_39941932	0	39941932	G	A
10	chr10_39944392	0	39944392	C	T
10	chr10_39947749	0	39947749	T	C
10	chr10_39948657	0	39948657	C	G
10	chr10_39953672	0	39953672	A	T
10	chr10_39956128	0	39956128	G	A
10	chr10_39958628	0	39958628	A	G
10	chr10_39963952	0	39963952	A	G
10	chr10_39970448	0	39970448	A	G
10	chr10_39970678	0	39970678	A	G
10	chr10_39971365	0	39971365	A	G
10	chr10_39976901	0	39976901	T	G
10	chr10_39978139	0	39978139	A	G
10	chr10_39979409	0	39979409	C	T
10	chr10_39981447	0	39981447	C	T
10	chr10_39983605	0	39983605	C	T
10	chr10_39983814	0	39983814	C	A
10	chr10_39988993	0	39988993	C	T
10	chr10_40003056	0	40003056	G	A
10	chr10_40005280	0	40005280	A	G
10	chr10_40006134	0	40006134	A	G
10	chr10_40010226	0	40010226	T	C
10	chr10_40020303	0	40020303	A	C
10	chr10_40025814	0	40025814	G	C
10	chr10_40025998	0	40025998	A	G
10	chr10_40029755	0	40029755	T	C
10	chr10_40030106	0	40030106	A	G
10	chr10_40034429	0	40034429	C	T
10	chr10_40034660	0	40034660	G	C
10	chr10_40040760	0	40040760	T	G
10	chr10_40052067	0	40052067	C	G
10	chr10_40055229	0	40055229	T	C
10	chr10_40063037	0	40063037	G	A
10	chr10_40072803	0	40072803	A	G
10	chr10_40076635	0	40076635	T	C
10	chr10_40077519	0	40077519	G	T
10	chr10_40080733	0	40080733	A	C
10	chr10_40089035	0	40089035	G	C
10	chr10_40090024	0	40090024	C	G
10	chr10_40090663	0	40090663	G	C
10	chr10_40099322	0	40099322	T	C
10	chr10_40105325	0	40105325	G	A
10	chr10_40109182	0	40109182	G	T
10	chr10_40115056	0	40115056	T	C
10	chr10_40116581	0	40116581	C	T
10	chr10_40117999	0	40117999	C	G
10	chr10_40127196	0	40127196	T	C
10	chr10_40132855	0	40132855	C	A
10	chr10_40138928	0	40138928	G	A
10	chr10_40144170	0	40144170	C	G
10	chr10_40144578	0	40144578	T	C
10	chr10_40146185	0	40146185	T	C
10	chr10_40147905	0	40147905	C	T
10	chr10_40150883	0	40150883	C	G
10	chr10_40154097	0	40154097	A	G
10	chr10_40154614	0	40154614	C	G
10	chr10_40167385	0	40167385	A	G
10	chr10_40176128	0	40176128	T	A
10	chr10_40179358	0	40179358	G	T
10	chr10_40179891	0	40179891	A	C
10	chr10_40190354	0	40190354	G	A
10	chr10_40190910	0	40190910	T	C
10	chr10_40194674	0	40194674	G	A
10	chr10_40195089	0	40195089	T	C
10	chr10_40200554	0	40200554	G	T
10	chr10_40200583	0	40200583	G	A
10	chr10_40202025	0	40202025	A	C
10	chr10_40202904	0	40202904	A	G
10	chr10_40214391	0	40214391	A	G
10	chr10_40219746	0	40219746	A	G
10	chr10_40220304	0	40220304	T	C
10	chr10_40226917	0	40226917	C	T
10	chr10_40244371	0	40244371	C	G
10	chr10_40246476	0	40246476	C	G
10	chr10_40255970	0	40255970	T	C
10	chr10_40256238	0	40256238	C	T
10	chr10_40259324	0	40259324	T	C
10	chr10_40259520	0	40259520	A	T
10	chr10_40260091	0	40260091	G	A
10	chr10_40262902	0	40262902	T	G
10	chr10_40272498	0	40272498	C	G
10	chr10_40276930	0	40276930	A	G
10	chr10_40286143	0	40286143	G	C
10	chr10_40287456	0	40287456	C	G
10	chr10_40288316	0	40288316	T	A
10	chr10_40288586	0	40288586	T	A
10	chr10_40290722	0	40290722	G	A
10	chr10_40292787	0	40292787	T	G
10	chr10_40294768	0	40294768	T	C
10	chr10_40295101	0	40295101	A	G
10	chr10_40297283	0	40297283	A	G
10	chr10_40305381	0	40305381	C	G
10	chr10_40309340	0	40309340	A	G
10	chr10_40311955	0	40311955	A	T
10	chr10_40313470	0	40313470	T	C
10	chr10_40322252	0	40322252	C	G
10	chr10_40322833	0	40322833	T	G
10	chr10_40323241	0	40323241	C	T
10	chr10_40326495	0	40326495	G	C
10	chr10_40327546	0	40327546	A	G
10	chr10_40328007	0	40328007	A	T
10	chr10_40331585	0	40331585	A	G
10	chr10_40335069	0	40335069	T	C
10	chr10_40343051	0	40343051	T	C
10	chr10_40354372	0	40354372	C	G
10	chr10_40356926	0	40356926	T	G
10	chr10_40362337	0	40362337	T	C
10	chr10_40364330	0	40364330	A	C
10	chr10_40370238	0	40370238	C	G
10	chr10_40374181	0	40374181	G	A
10	chr10_40391613	0	40391613	C	A
10	chr10_40393582	0	40393582	C	T
10	chr10_40396054	0	40396054	A	G
10	chr10_40398969	0	40398969	T	C
10	chr10_40413325	0	40413325	T	C
10	chr10_40426796	0	40426796	T	G
10	chr10_40427956	0	40427956	G	T
10	chr10_40430668	0	40430668	A	G
10	chr10_40430748	0	40430748	C	T
10	chr10_40438220	0	40438220	T	C
10	chr10_40438502	0	40438502	T	C
10	chr10_40443697	0	40443697	C	A
10	chr10_40451990	0	40451990	G	A
10	chr10_40466586	0	40466586	A	G
10	chr10_40472115	0	40472115	C	T
10	chr10_40473952	0	40473952	T	C
10	chr10_40478086	0	40478086	G	T
10	chr10_40480700	0	40480700	T	C
10	chr10_40482543	0	40482543	A	C
10	chr10_40486582	0	40486582	G	T
10	chr10_40492630	0	40492630	T	C
10	chr10_40495207	0	40495207	C	T
10	chr10_40499807	0	40499807	G	C
10	chr10_40502374	0	40502374	T	A
10	chr10_40512027	0	40512027	T	C
10	chr10_40513063	0	40513063	G	T
10	chr10_40515091	0	40515091	C	T
10	chr10_40521788	0	40521788	T	C
10	chr10_40524856	0	40524856	T	C
10	chr10_40526436	0	40526436	A	G
10	chr10_40529483	0	40529483	T	C
10	chr10_40534073	0	40534073	A	G
10	chr10_40537525	0	40537525	G	A
10	chr10_40542371	0	40542371	C	T
10	chr10_40543617	0	40543617	C	T
10	chr10_40548318	0	40548318	C	T
10	chr10_40550850	0	40550850	A	C
10	chr10_40556451	0	40556451	G	A
10	chr10_40556807	0	40556807	T	C
10	chr10_40557956	0	40557956	C	A
10	chr10_40560332	0	40560332	T	A
10	chr10_40560815	0	40560815	T	C
10	chr10_40561925	0	40561925	A	G
10	chr10_40567017	0	40567017	T	G
10	chr10_40568766	0	40568766	A	G
10	chr10_40573180	0	40573180	G	C
10	chr10_40576021	0	40576021	G	A
10	chr10_40578164	0	40578164	A	G
10	chr10_40580286	0	40580286	C	G
10	chr10_40581919	0	40581919	A	G
10	chr10_40583075	0	40583075	C	T
10	chr10_40583652	0	40583652	G	A
10	chr10_40593704	0	40593704	A	G
10	chr10_40594244	0	40594244	G	C
10	chr10_40601464	0	40601464	C	T
10	chr10_40601661	0	40601661	C	A
10	chr10_40602426	0	40602426	T	C
10	chr10_40608898	0	40608898	C	T
10	chr10_40612350	0	40612350	C	T
10	chr10_40614536	0	40614536	T	G
10	chr10_40619383	0	40619383	G	A
10	chr10_40620299	0	40620299	T	C
10	chr10_40621352	0	40621352	C	G
10	chr10_40622071	0	40622071	C	G
10	chr10_40631432	0	40631432	T	C
10	chr10_40632882	0	40632882	G	A
10	chr10_40640985	0	40640985	G	A
10	chr10_40662599	0	40662599	T	C
10	chr10_40662851	0	40662851	A	G
10	chr10_40665802	0	40665802	A	G
10	chr10_40672348	0	40672348	A	G
10	chr10_40672779	0	40672779	G	A
10	chr10_40675091	0	40675091	C	T
10	chr10_40678843	0	40678843	G	A
10	chr10_40678869	0	40678869	A	G
10	chr10_40679615	0	40679615	T	C
10	chr10_40690663	0	40690663	G	C
10	chr10_40694703	0	40694703	G	A
10	chr10_40708507	0	40708507	T	C
10	chr10_40728336	0	40728336	T	C
10	chr10_40733771	0	40733771	G	A
10	chr10_40738515	0	40738515	A	G
10	chr10_40740766	0	40740766	G	A
10	chr10_40741710	0	40741710	G	A
10	chr10_40747095	0	40747095	G	C
10	chr10_40761342	0	40761342	T	C
10	chr10_40768372	0	40768372	G	A
10	chr10_40772999	0	40772999	G	A
10	chr10_40775134	0	40775134	A	G
10	chr10_40780144	0	40780144	C	T
10	chr10_40790058	0	40790058	T	C
10	chr10_40793662	0	40793662	C	G
10	chr10_40793997	0	40793997	T	C
10	chr10_40794444	0	40794444	G	A
10	chr10_40796559	0	40796559	C	G
10	chr10_40797061	0	40797061	G	A
10	chr10_40805895	0	40805895	C	A
10	chr10_40808171	0	40808171	A	G
10	chr10_40810658	0	40810658	T	G
10	chr10_40811984	0	40811984	T	C
10	chr10_40816320	0	40816320	A	G
10	chr10_40817869	0	40817869	A	G
10	chr10_40829131	0	40829131	T	C
10	chr10_40831804	0	40831804	C	A
10	chr10_40833374	0	40833374	C	T
10	chr10_40833565	0	40833565	T	C
10	chr10_40847926	0	40847926	T	C
10	chr10_40852165	0	40852165	T	A
10	chr10_40857325	0	40857325	C	A
10	chr10_40863939	0	40863939	A	C
10	chr10_40873843	0	40873843	A	G
10	chr10_40874548	0	40874548	C	T
10	chr10_40880270	0	40880270	C	G
10	chr10_40885202	0	40885202	A	T
10	chr10_40893345	0	40893345	G	T
10	chr10_40896358	0	40896358	G	A
10	chr10_40909276	0	40909276	C	T
10	chr10_40913001	0	40913001	T	C
10	chr10_40915887	0	40915887	G	C
10	chr10_40916885	0	40916885	C	T
10	chr10_40917952	0	40917952	T	C
10	chr10_40919916	0	40919916	T	G
10	chr10_40920173	0	40920173	C	T
10	chr10_40926264	0	40926264	G	A
10	chr10_40928424	0	40928424	G	C
10	chr10_40928922	0	40928922	A	G
10	chr10_40930364	0	40930364	C	T
10	chr10_40934581	0	40934581	G	C
10	chr10_40939721	0	40939721	C	T
10	chr10_40942877	0	40942877	C	G
10	chr10_40945383	0	40945383	T	G
10	chr10_40949084	0	40949084	C	T
10	chr10_40981298	0	40981298	A	C
10	chr10_40981890	0	40981890	G	T
10	chr10_41003380	0	41003380	G	C
10	chr10_41004319	0	41004319	T	C
10	chr10_41005947	0	41005947	G	A
10	chr10_41014260	0	41014260	A	G
10	chr10_41017895	0	41017895	C	T
10	chr10_41018571	0	41018571	G	A
10	chr10_41037398	0	41037398	T	C
10	chr10_41048220	0	41048220	C	T
10	chr10_41052018	0	41052018	G	C
10	chr10_41053877	0	41053877	C	T
10	chr10_41054095	0	41054095	A	G
10	chr10_41057354	0	41057354	T	C
10	chr10_41061790	0	41061790	C	A
10	chr10_41063710	0	41063710	A	C
10	chr10_41070029	0	41070029	T	A
10	chr10_41073070	0	41073070	T	A
10	chr10_41073071	0	41073071	G	C
10	chr10_41073728	0	41073728	C	T
10	chr10_41075184	0	41075184	C	A
10	chr10_41080286	0	41080286	G	A
10	chr10_41080484	0	41080484	C	G
10	chr10_41082012	0	41082012	A	G
10	chr10_41099345	0	41099345	G	A
10	chr10_41100709	0	41100709	T	G
10	chr10_41104013	0	41104013	C	T
10	chr10_41111524	0	41111524	G	A
10	chr10_41113654	0	41113654	G	T
10	chr10_41116395	0	41116395	T	C
10	chr10_41120734	0	41120734	A	G
10	chr10_41121317	0	41121317	T	C
10	chr10_41121724	0	41121724	G	A
10	chr10_41122711	0	41122711	C	G
10	chr10_41126819	0	41126819	G	C
10	chr10_41129743	0	41129743	G	T
10	chr10_41129871	0	41129871	C	T
10	chr10_41130541	0	41130541	C	T
10	chr10_41146944	0	41146944	G	A
10	chr10_41153295	0	41153295	A	G
10	chr10_41153429	0	41153429	G	T
10	chr10_41160522	0	41160522	T	C
10	chr10_41161737	0	41161737	A	G
10	chr10_41166323	0	41166323	T	C
10	chr10_41174818	0	41174818	C	G
10	chr10_41184047	0	41184047	C	T
10	chr10_41185066	0	41185066	G	A
10	chr10_41186021	0	41186021	A	G
10	chr10_41190165	0	41190165	C	A
10	chr10_41209451	0	41209451	A	C
10	chr10_41216660	0	41216660	C	T
10	chr10_41224591	0	41224591	C	T
10	chr10_41238568	0	41238568	C	T
10	chr10_41247955	0	41247955	C	T
10	chr10_41248568	0	41248568	G	A
10	chr10_41252895	0	41252895	A	G
10	chr10_41258824	0	41258824	T	A
10	chr10_41262743	0	41262743	A	G
10	chr10_41268112	0	41268112	G	A
10	chr10_41284387	0	41284387	C	A
10	chr10_41289871	0	41289871	C	T
10	chr10_41290154	0	41290154	A	G
10	chr10_41293034	0	41293034	T	G
10	chr10_41296358	0	41296358	G	C
10	chr10_41297385	0	41297385	G	T
10	chr10_41305398	0	41305398	C	T
10	chr10_41310324	0	41310324	C	T
10	chr10_41319199	0	41319199	C	T
10	chr10_41319545	0	41319545	T	A
10	chr10_41321783	0	41321783	T	C
10	chr10_41334450	0	41334450	C	G
10	chr10_41343440	0	41343440	T	G
10	chr10_41344154	0	41344154	T	C
10	chr10_41351568	0	41351568	G	C
10	chr10_41363252	0	41363252	G	A
10	chr10_41364490	0	41364490	G	A
10	chr10_41367397	0	41367397	G	A
10	chr10_41368093	0	41368093	C	T
10	chr10_41372655	0	41372655	G	T
10	chr10_41384867	0	41384867	C	T
10	chr10_41407075	0	41407075	A	G
10	chr10_41407223	0	41407223	C	A
10	chr10_41407779	0	41407779	T	C
10	chr10_41427121	0	41427121	C	T
10	chr10_41427813	0	41427813	C	T
10	chr10_41430755	0	41430755	T	C
10	chr10_41457075	0	41457075	T	C
10	chr10_41458569	0	41458569	A	G
10	chr10_41458866	0	41458866	T	A
10	chr10_41459204	0	41459204	A	G
10	chr10_41459618	0	41459618	A	C
10	chr10_41476728	0	41476728	C	T
10	chr10_41477303	0	41477303	A	G
10	chr10_41486963	0	41486963	A	G
10	chr10_41491585	0	41491585	T	C
10	chr10_41492881	0	41492881	G	C
10	chr10_41497862	0	41497862	A	G
10	chr10_41504992	0	41504992	C	A
10	chr10_41510460	0	41510460	C	T
10	chr10_41512144	0	41512144	G	A
10	chr10_41515228	0	41515228	T	C
10	chr10_41515917	0	41515917	C	A
10	chr10_41518322	0	41518322	C	G
10	chr10_41519302	0	41519302	T	C
10	chr10_41529292	0	41529292	A	G
10	chr10_41529332	0	41529332	T	C
10	chr10_41533922	0	41533922	A	T
10	chr10_41534254	0	41534254	G	T
10	chr10_41540779	0	41540779	T	A
10	chr10_41560830	0	41560830	C	A
10	chr10_41567755	0	41567755	C	G
10	chr10_41575634	0	41575634	A	C
10	chr10_41579104	0	41579104	G	A
10	chr10_41584080	0	41584080	C	A
10	chr10_41592833	0	41592833	G	A
10	chr10_41609972	0	41609972	C	A
10	chr10_41611637	0	41611637	T	C
10	chr10_41626121	0	41626121	C	A
10	chr10_41638427	0	41638427	A	G
10	chr10_41650435	0	41650435	A	C
10	chr10_41657088	0	41657088	A	G
10	chr10_41662024	0	41662024	T	C
10	chr10_41670004	0	41670004	C	T
10	chr10_41673575	0	41673575	C	T
10	chr10_41690117	0	41690117	T	C
10	chr10_41691983	0	41691983	A	C
10	chr10_41695911	0	41695911	C	T
10	chr10_41700623	0	41700623	A	G
10	chr10_41704282	0	41704282	A	G
10	chr10_41705243	0	41705243	C	A
10	chr10_41709981	0	41709981	C	T
10	chr10_41726890	0	41726890	A	G
10	chr10_41733396	0	41733396	C	A
10	chr10_41734076	0	41734076	T	C
10	chr10_41756080	0	41756080	C	G
10	chr10_41756851	0	41756851	C	T
10	chr10_41773289	0	41773289	C	G
10	chr10_41776135	0	41776135	T	C
10	chr10_41779295	0	41779295	T	C
10	chr10_41803930	0	41803930	G	A
10	chr10_41810738	0	41810738	G	A
10	chr10_41831708	0	41831708	A	G
10	chr10_41832469	0	41832469	G	A
10	chr10_41853248	0	41853248	C	T
10	chr10_41853435	0	41853435	G	C
10	chr10_41857194	0	41857194	A	G
10	chr10_41858331	0	41858331	T	C
10	chr10_41861065	0	41861065	C	G
10	chr10_41861746	0	41861746	T	G
10	chr10_41861811	0	41861811	C	A
10	chr10_41863370	0	41863370	C	T
10	chr10_41873998	0	41873998	A	G
10	chr10_41874273	0	41874273	G	A
10	chr10_41886874	0	41886874	T	G
10	chr10_41888046	0	41888046	G	C
10	chr10_41893059	0	41893059	A	G
10	chr10_41896229	0	41896229	C	T
10	chr10_41899898	0	41899898	A	T
10	chr10_41900363	0	41900363	A	G
10	chr10_41907010	0	41907010	A	G
10	chr10_41909492	0	41909492	C	A
10	chr10_41916228	0	41916228	T	C
10	chr10_41924311	0	41924311	T	G
10	chr10_41939039	0	41939039	A	G
10	chr10_41941550	0	41941550	T	C
10	chr10_41942811	0	41942811	C	A
10	chr10_41944973	0	41944973	T	C
10	chr10_41948977	0	41948977	C	A
10	chr10_41955616	0	41955616	A	G
10	chr10_41957108	0	41957108	G	T
10	chr10_41968207	0	41968207	T	G
10	chr10_41970078	0	41970078	C	G
10	chr10_41971610	0	41971610	C	G
10	chr10_41973700	0	41973700	A	G
10	chr10_41977220	0	41977220	T	C
10	chr10_41978475	0	41978475	C	T
10	chr10_41981488	0	41981488	A	G
10	chr10_41986389	0	41986389	T	C
10	chr10_41993297	0	41993297	T	C
10	chr10_41994030	0	41994030	G	A
10	chr10_41995605	0	41995605	C	T
10	chr10_41997312	0	41997312	A	G
10	chr10_42000116	0	42000116	G	A
10	chr10_42003448	0	42003448	T	G
10	chr10_42006393	0	42006393	A	G
10	chr10_42013882	0	42013882	A	G
10	chr10_42026895	0	42026895	T	C
10	chr10_42029664	0	42029664	C	G
10	chr10_42031680	0	42031680	T	C
10	chr10_42043847	0	42043847	G	A
10	chr10_42045861	0	42045861	G	A
10	chr10_42049454	0	42049454	C	T
10	chr10_42050583	0	42050583	T	C
10	chr10_42054264	0	42054264	G	A
10	chr10_42056064	0	42056064	T	C
10	chr10_42059947	0	42059947	T	C
10	chr10_42063492	0	42063492	C	G
10	chr10_42066320	0	42066320	G	A
10	chr10_42075886	0	42075886	C	T
10	chr10_42102622	0	42102622	C	T
10	chr10_42117666	0	42117666	G	A
10	chr10_42118088	0	42118088	G	C
10	chr10_42127931	0	42127931	T	C
10	chr10_42133166	0	42133166	G	A
10	chr10_42142342	0	42142342	G	A
10	chr10_42142686	0	42142686	C	A
10	chr10_42145860	0	42145860	A	G
10	chr10_42148209	0	42148209	C	T
10	chr10_42151830	0	42151830	T	C
10	chr10_42155645	0	42155645	A	G
10	chr10_42156311	0	42156311	G	T
10	chr10_42174250	0	42174250	G	T
10	chr10_42179024	0	42179024	C	T
10	chr10_42184666	0	42184666	A	G
10	chr10_42186712	0	42186712	G	T
10	chr10_42188450	0	42188450	C	T
10	chr10_42191311	0	42191311	A	G
10	chr10_42192808	0	42192808	G	C
10	chr10_42200120	0	42200120	C	T
10	chr10_42217273	0	42217273	T	G
10	chr10_42219126	0	42219126	T	C
10	chr10_42220599	0	42220599	G	A
10	chr10_42226098	0	42226098	G	T
10	chr10_42228121	0	42228121	A	G
10	chr10_42229230	0	42229230	T	C
10	chr10_42245955	0	42245955	G	A
10	chr10_42246009	0	42246009	C	T
10	chr10_42252062	0	42252062	A	G
10	chr10_42257511	0	42257511	G	C
10	chr10_42267619	0	42267619	C	G
10	chr10_42268916	0	42268916	T	C
10	chr10_42282969	0	42282969	A	C
10	chr10_42294545	0	42294545	T	C
10	chr10_42298050	0	42298050	C	T
10	chr10_42312904	0	42312904	C	T
10	chr10_42314541	0	42314541	A	G
10	chr10_42316956	0	42316956	T	C
10	chr10_42320298	0	42320298	C	T
10	chr10_42328008	0	42328008	T	C
10	chr10_42330019	0	42330019	C	A
10	chr10_42330880	0	42330880	A	G
10	chr10_42332789	0	42332789	C	T
10	chr10_42352795	0	42352795	T	A
10	chr10_42355471	0	42355471	T	A
10	chr10_42360022	0	42360022	A	G
10	chr10_42361315	0	42361315	A	G
10	chr10_42364237	0	42364237	C	A
10	chr10_42377344	0	42377344	C	A
10	chr10_42377734	0	42377734	T	C
10	chr10_42380328	0	42380328	C	T
10	chr10_42385674	0	42385674	T	C
10	chr10_42391423	0	42391423	T	C
10	chr10_42394262	0	42394262	C	T
10	chr10_42399563	0	42399563	G	A
10	chr10_42405182	0	42405182	C	T
10	chr10_42406262	0	42406262	T	C
10	chr10_42406412	0	42406412	C	T
10	chr10_42410358	0	42410358	T	C
10	chr10_42413568	0	42413568	C	T
10	chr10_42413638	0	42413638	T	G
10	chr10_42419823	0	42419823	C	T
10	chr10_42431312	0	42431312	A	G
10	chr10_42433467	0	42433467	C	T
10	chr10_42435435	0	42435435	T	C
10	chr10_42443350	0	42443350	G	A
10	chr10_42446384	0	42446384	T	C
10	chr10_42453403	0	42453403	A	G
10	chr10_42455184	0	42455184	G	C
10	chr10_42456638	0	42456638	T	A
10	chr10_42461545	0	42461545	T	C
10	chr10_42462030	0	42462030	A	G
10	chr10_42465682	0	42465682	C	T
10	chr10_42467926	0	42467926	C	T
10	chr10_42479386	0	42479386	T	C
10	chr10_42483026	0	42483026	C	A
10	chr10_42491901	0	42491901	A	C
10	chr10_42494502	0	42494502	A	G
10	chr10_42497367	0	42497367	T	C
10	chr10_42498502	0	42498502	T	G
10	chr10_42507093	0	42507093	C	T
10	chr10_42509088	0	42509088	G	A
10	chr10_42510093	0	42510093	A	G
10	chr10_42513014	0	42513014	C	G
10	chr10_42527361	0	42527361	C	A
10	chr10_42532460	0	42532460	G	C
10	chr10_42536249	0	42536249	C	T
10	chr10_42540754	0	42540754	A	G
10	chr10_42542156	0	42542156	A	C
10	chr10_42547302	0	42547302	G	A
10	chr10_42551380	0	42551380	T	C
10	chr10_42557251	0	42557251	T	C
10	chr10_42566266	0	42566266	G	T
10	chr10_42567114	0	42567114	T	C
10	chr10_42568138	0	42568138	A	G
10	chr10_42574819	0	42574819	C	T
10	chr10_42577327	0	42577327	C	T
10	chr10_42581022	0	42581022	A	G
10	chr10_42587435	0	42587435	T	A
10	chr10_42590840	0	42590840	C	T
10	chr10_42593009	0	42593009	G	C
10	chr10_42598791	0	42598791	T	A
10	chr10_42601341	0	42601341	C	T
10	chr10_42613755	0	42613755	G	C
10	chr10_42615236	0	42615236	A	G
10	chr10_42616411	0	42616411	C	T
10	chr10_42623321	0	42623321	G	A
10	chr10_42623676	0	42623676	G	A
10	chr10_42624069	0	42624069	C	A
10	chr10_42626325	0	42626325	G	T
10	chr10_42634139	0	42634139	C	G
10	chr10_42637131	0	42637131	G	A
10	chr10_42638697	0	42638697	A	T
10	chr10_42639011	0	42639011	C	T
10	chr10_42640132	0	42640132	G	T
10	chr10_42643055	0	42643055	A	T
10	chr10_42644823	0	42644823	T	G
10	chr10_42649334	0	42649334	C	T
10	chr10_42649683	0	42649683	A	G
10	chr10_42652735	0	42652735	C	T
10	chr10_42666206	0	42666206	G	A
10	chr10_42668451	0	42668451	T	C
10	chr10_42677794	0	42677794	G	C
10	chr10_42691184	0	42691184	G	T
10	chr10_42697493	0	42697493	G	C
10	chr10_42700913	0	42700913	C	T
10	chr10_42704968	0	42704968	A	G
10	chr10_42707335	0	42707335	C	A
10	chr10_42709767	0	42709767	C	A
10	chr10_42710163	0	42710163	G	C
10	chr10_42711285	0	42711285	T	G
10	chr10_42713763	0	42713763	T	G
10	chr10_42717447	0	42717447	C	T
10	chr10_42718972	0	42718972	G	A
10	chr10_42732674	0	42732674	C	G
10	chr10_42732964	0	42732964	T	C
10	chr10_42732965	0	42732965	A	G
10	chr10_42741000	0	42741000	T	C
10	chr10_42746452	0	42746452	C	T
10	chr10_42749668	0	42749668	A	T
10	chr10_42758385	0	42758385	C	G
10	chr10_42764058	0	42764058	G	C
10	chr10_42766661	0	42766661	G	A
10	chr10_42771070	0	42771070	C	T
10	chr10_42785181	0	42785181	T	C
10	chr10_42788154	0	42788154	T	C
10	chr10_42794185	0	42794185	G	C
10	chr10_42800099	0	42800099	G	A
10	chr10_42801337	0	42801337	C	T
10	chr10_42812481	0	42812481	C	T
10	chr10_42818218	0	42818218	G	C
10	chr10_42824348	0	42824348	C	T
10	chr10_42840758	0	42840758	A	G
10	chr10_42847369	0	42847369	T	C
10	chr10_42850961	0	42850961	A	C
10	chr10_42854658	0	42854658	A	G
10	chr10_42869248	0	42869248	T	C
10	chr10_42869569	0	42869569	A	G
10	chr10_42874096	0	42874096	C	T
10	chr10_42881992	0	42881992	A	G
10	chr10_42886830	0	42886830	T	C
10	chr10_42887840	0	42887840	G	C
10	chr10_42888845	0	42888845	T	A
10	chr10_42890667	0	42890667	C	A
10	chr10_42891664	0	42891664	C	G
10	chr10_42895434	0	42895434	A	G
10	chr10_42899521	0	42899521	T	G
10	chr10_42901868	0	42901868	A	G
10	chr10_42906170	0	42906170	A	G
10	chr10_42925277	0	42925277	T	G
10	chr10_42925409	0	42925409	T	G
10	chr10_42925840	0	42925840	G	C
10	chr10_42928138	0	42928138	A	C
10	chr10_42929308	0	42929308	G	A
10	chr10_42940084	0	42940084	C	T
10	chr10_42948067	0	42948067	G	A
10	chr10_42953834	0	42953834	A	G
10	chr10_42967397	0	42967397	T	C
10	chr10_42969285	0	42969285	T	C
10	chr10_42974321	0	42974321	A	T
10	chr10_42978473	0	42978473	T	C
10	chr10_42981206	0	42981206	C	T
10	chr10_42983280	0	42983280	G	A
10	chr10_42990246	0	42990246	C	G
10	chr10_43003369	0	43003369	T	C
10	chr10_43007123	0	43007123	T	C
10	chr10_43007997	0	43007997	A	G
10	chr10_43009602	0	43009602	A	G
10	chr10_43018739	0	43018739	T	C
10	chr10_43029655	0	43029655	G	A
10	chr10_43031047	0	43031047	C	T
10	chr10_43032930	0	43032930	G	A
10	chr10_43033794	0	43033794	C	G
10	chr10_43037869	0	43037869	G	A
10	chr10_43039806	0	43039806	G	A
10	chr10_43040981	0	43040981	T	G
10	chr10_43051362	0	43051362	C	A
10	chr10_43052690	0	43052690	A	C
10	chr10_43052916	0	43052916	T	A
10	chr10_43057529	0	43057529	T	C
10	chr10_43058349	0	43058349	G	A
10	chr10_43058440	0	43058440	A	G
10	chr10_43059444	0	43059444	C	T
10	chr10_43061319	0	43061319	G	T
10	chr10_43081707	0	43081707	T	C
10	chr10_43096769	0	43096769	T	C
10	chr10_43102012	0	43102012	G	A
10	chr10_43107552	0	43107552	C	T
10	chr10_43110183	0	43110183	T	C
10	chr10_43111416	0	43111416	A	G
10	chr10_43113633	0	43113633	G	T
10	chr10_43116920	0	43116920	G	T
10	chr10_43123268	0	43123268	T	C
10	chr10_43128414	0	43128414	T	C
10	chr10_43136152	0	43136152	G	C
10	chr10_43138100	0	43138100	T	C
10	chr10_43144142	0	43144142	C	G
10	chr10_43144672	0	43144672	G	A
10	chr10_43151598	0	43151598	T	C
10	chr10_43162310	0	43162310	G	A
10	chr10_43164792	0	43164792	C	T
10	chr10_43167805	0	43167805	G	T
10	chr10_43170907	0	43170907	A	G
10	chr10_43174703	0	43174703	T	C
10	chr10_43179779	0	43179779	C	T
10	chr10_43181941	0	43181941	T	G
10	chr10_43190678	0	43190678	T	C
10	chr10_43191673	0	43191673	G	C
10	chr10_43199274	0	43199274	A	G
10	chr10_43206673	0	43206673	G	C
10	chr10_43209797	0	43209797	G	A
10	chr10_43211612	0	43211612	T	A
10	chr10_43211814	0	43211814	A	G
10	chr10_43215767	0	43215767	G	A
10	chr10_43217287	0	43217287	G	A
10	chr10_43224976	0	43224976	A	C
10	chr10_43225205	0	43225205	G	T
10	chr10_43230122	0	43230122	G	A
10	chr10_43231762	0	43231762	A	T
10	chr10_43233332	0	43233332	C	T
10	chr10_43237341	0	43237341	C	T
10	chr10_43242286	0	43242286	C	T
10	chr10_43242415	0	43242415	C	T
10	chr10_43245844	0	43245844	A	C
10	chr10_43255612	0	43255612	G	A
10	chr10_43260098	0	43260098	G	C
10	chr10_43262603	0	43262603	A	G
10	chr10_43271435	0	43271435	A	G
10	chr10_43272591	0	43272591	C	T
10	chr10_43276775	0	43276775	T	A
10	chr10_43291332	0	43291332	A	G
10	chr10_43293189	0	43293189	A	G
10	chr10_43294020	0	43294020	A	G
10	chr10_43295211	0	43295211	T	C
10	chr10_43299736	0	43299736	T	C
10	chr10_43305727	0	43305727	A	G
10	chr10_43306359	0	43306359	G	A
10	chr10_43310167	0	43310167	T	C
10	chr10_43314792	0	43314792	A	C
10	chr10_43316329	0	43316329	C	G
10	chr10_43316815	0	43316815	T	C
10	chr10_43320405	0	43320405	C	T
10	chr10_43320870	0	43320870	G	A
10	chr10_43333465	0	43333465	T	C
10	chr10_43335319	0	43335319	A	T
10	chr10_43343167	0	43343167	C	G
10	chr10_43347299	0	43347299	T	C
10	chr10_43348180	0	43348180	G	A
10	chr10_43352016	0	43352016	T	G
10	chr10_43367662	0	43367662	C	T
10	chr10_43378252	0	43378252	T	A
10	chr10_43379597	0	43379597	G	A
10	chr10_43380932	0	43380932	G	A
10	chr10_43382365	0	43382365	A	G
10	chr10_43383173	0	43383173	G	A
10	chr10_43392064	0	43392064	G	A
10	chr10_43394009	0	43394009	G	A
10	chr10_43401430	0	43401430	C	T
10	chr10_43402591	0	43402591	C	T
10	chr10_43410602	0	43410602	C	T
10	chr10_43418387	0	43418387	G	A
10	chr10_43418585	0	43418585	T	C
10	chr10_43425289	0	43425289	G	A
10	chr10_43432925	0	43432925	G	T
10	chr10_43433153	0	43433153	G	T
10	chr10_43440403	0	43440403	C	G
10	chr10_43448411	0	43448411	C	G
10	chr10_43455991	0	43455991	C	T
10	chr10_43461464	0	43461464	C	A
10	chr10_43463547	0	43463547	G	C
10	chr10_43463617	0	43463617	G	A
10	chr10_43472291	0	43472291	C	T
10	chr10_43474334	0	43474334	C	G
10	chr10_43479395	0	43479395	T	A
10	chr10_43488552	0	43488552	G	A
10	chr10_43488851	0	43488851	A	G
10	chr10_43497002	0	43497002	G	T
10	chr10_43501015	0	43501015	G	A
10	chr10_43516676	0	43516676	A	G
10	chr10_43523726	0	43523726	C	A
10	chr10_43523878	0	43523878	G	A
10	chr10_43527305	0	43527305	A	G
10	chr10_43529573	0	43529573	C	T
10	chr10_43529949	0	43529949	C	G
10	chr10_43534432	0	43534432	A	C
10	chr10_43534955	0	43534955	G	A
10	chr10_43535251	0	43535251	A	G
10	chr10_43539525	0	43539525	A	G
10	chr10_43549776	0	43549776	C	G
10	chr10_43551503	0	43551503	G	T
10	chr10_43552673	0	43552673	G	A
10	chr10_43554294	0	43554294	C	T
10	chr10_43556769	0	43556769	T	C
10	chr10_43559302	0	43559302	A	C
10	chr10_43568246	0	43568246	A	G
10	chr10_43568276	0	43568276	A	C
10	chr10_43573533	0	43573533	T	A
10	chr10_43575056	0	43575056	A	C
10	chr10_43576329	0	43576329	A	G
10	chr10_43578101	0	43578101	T	C
10	chr10_43594474	0	43594474	C	T
10	chr10_43594597	0	43594597	C	G
10	chr10_43596307	0	43596307	G	T
10	chr10_43600123	0	43600123	G	T
10	chr10_43603155	0	43603155	A	G
10	chr10_43611678	0	43611678	T	C
10	chr10_43613910	0	43613910	T	C
10	chr10_43615233	0	43615233	C	T
10	chr10_43616407	0	43616407	T	C
10	chr10_43616727	0	43616727	C	T
10	chr10_43618744	0	43618744	A	G
10	chr10_43620725	0	43620725	C	G
10	chr10_43623719	0	43623719	G	C
10	chr10_43633007	0	43633007	G	A
10	chr10_43645487	0	43645487	G	A
10	chr10_43652129	0	43652129	A	G
10	chr10_43653457	0	43653457	G	A
10	chr10_43669166	0	43669166	A	G
10	chr10_43669532	0	43669532	T	C
10	chr10_43669971	0	43669971	G	A
10	chr10_43669974	0	43669974	C	T
10	chr10_43675289	0	43675289	G	T
10	chr10_43675666	0	43675666	C	T
10	chr10_43682658	0	43682658	G	C
10	chr10_43683623	0	43683623	T	C
10	chr10_43691932	0	43691932	G	A
10	chr10_43694582	0	43694582	G	A
10	chr10_43695719	0	43695719	C	T
10	chr10_43697382	0	43697382	G	A
10	chr10_43700289	0	43700289	G	A
10	chr10_43702906	0	43702906	A	G
10	chr10_43702998	0	43702998	G	A
10	chr10_43703461	0	43703461	T	G
10	chr10_43708399	0	43708399	T	A
10	chr10_43717240	0	43717240	A	C
10	chr10_43722656	0	43722656	C	T
10	chr10_43728092	0	43728092	T	C
10	chr10_43733684	0	43733684	T	C
10	chr10_43742708	0	43742708	G	T
10	chr10_43747081	0	43747081	A	G
10	chr10_43757561	0	43757561	A	G
10	chr10_43760562	0	43760562	G	A
10	chr10_43771080	0	43771080	G	A
10	chr10_43773899	0	43773899	T	C
10	chr10_43784270	0	43784270	G	A
10	chr10_43789011	0	43789011	T	C
10	chr10_43804614	0	43804614	A	G
10	chr10_43805165	0	43805165	T	G
10	chr10_43807462	0	43807462	A	G
10	chr10_43810155	0	43810155	G	A
10	chr10_43816684	0	43816684	C	T
10	chr10_43829896	0	43829896	A	T
10	chr10_43836368	0	43836368	A	G
10	chr10_43838249	0	43838249	C	G
10	chr10_43839307	0	43839307	G	A
10	chr10_43839842	0	43839842	A	G
10	chr10_43840588	0	43840588	A	T
10	chr10_43843407	0	43843407	G	A
10	chr10_43851110	0	43851110	A	T
10	chr10_43852075	0	43852075	C	T
10	chr10_43853603	0	43853603	C	T
10	chr10_43855141	0	43855141	T	C
10	chr10_43858462	0	43858462	G	A
10	chr10_43868499	0	43868499	A	G
10	chr10_43869310	0	43869310	A	G
10	chr10_43881916	0	43881916	G	A
10	chr10_43886607	0	43886607	A	G
10	chr10_43894361	0	43894361	C	T
10	chr10_43903136	0	43903136	A	G
10	chr10_43916137	0	43916137	C	T
10	chr10_43919378	0	43919378	C	A
10	chr10_43920322	0	43920322	G	A
10	chr10_43923247	0	43923247	A	G
10	chr10_43925087	0	43925087	G	A
10	chr10_43925088	0	43925088	C	T
10	chr10_43927872	0	43927872	T	C
10	chr10_43940797	0	43940797	T	C
10	chr10_43962522	0	43962522	T	C
10	chr10_43965685	0	43965685	C	T
10	chr10_43975639	0	43975639	G	A
10	chr10_43978289	0	43978289	G	A
10	chr10_43979510	0	43979510	A	G
10	chr10_43980468	0	43980468	C	G
10	chr10_43994330	0	43994330	G	A
10	chr10_43995822	0	43995822	C	T
10	chr10_43998403	0	43998403	C	T
10	chr10_44003815	0	44003815	A	T
10	chr10_44010043	0	44010043	C	T
10	chr10_44010665	0	44010665	G	A
10	chr10_44016054	0	44016054	G	A
10	chr10_44019314	0	44019314	A	G
10	chr10_44024707	0	44024707	T	C
10	chr10_44025229	0	44025229	T	G
10	chr10_44027733	0	44027733	A	T
10	chr10_44031326	0	44031326	C	G
10	chr10_44040503	0	44040503	T	A
10	chr10_44049125	0	44049125	A	G
10	chr10_44049475	0	44049475	G	T
10	chr10_44051603	0	44051603	A	G
10	chr10_44055302	0	44055302	C	T
10	chr10_44056636	0	44056636	C	A
10	chr10_44060405	0	44060405	C	T
10	chr10_44070776	0	44070776	A	G
10	chr10_44073206	0	44073206	C	T
10	chr10_44073544	0	44073544	A	T
10	chr10_44084377	0	44084377	G	A
10	chr10_44099701	0	44099701	G	C
10	chr10_44107867	0	44107867	G	A
10	chr10_44112270	0	44112270	A	T
10	chr10_44120168	0	44120168	C	T
10	chr10_44126755	0	44126755	A	G
10	chr10_44126893	0	44126893	C	A
10	chr10_44127728	0	44127728	C	A
10	chr10_44131009	0	44131009	T	C
10	chr10_44133942	0	44133942	A	G
10	chr10_44144342	0	44144342	C	T
10	chr10_44153244	0	44153244	A	T
10	chr10_44162672	0	44162672	A	C
10	chr10_44164242	0	44164242	A	G
10	chr10_44167515	0	44167515	T	A
10	chr10_44172452	0	44172452	T	C
10	chr10_44182539	0	44182539	A	G
10	chr10_44189555	0	44189555	G	A
10	chr10_44202321	0	44202321	T	C
10	chr10_44205174	0	44205174	A	G
10	chr10_44215789	0	44215789	C	T
10	chr10_44219997	0	44219997	A	C
10	chr10_44227758	0	44227758	C	T
10	chr10_44230815	0	44230815	C	T
10	chr10_44240548	0	44240548	C	T
10	chr10_44243150	0	44243150	T	C
10	chr10_44244051	0	44244051	A	G
10	chr10_44246806	0	44246806	T	C
10	chr10_44249168	0	44249168	C	T
10	chr10_44253334	0	44253334	A	G
10	chr10_44254373	0	44254373	T	G
10	chr10_44257193	0	44257193	G	C
10	chr10_44259598	0	44259598	A	G
10	chr10_44264168	0	44264168	G	A
10	chr10_44272358	0	44272358	G	A
10	chr10_44276373	0	44276373	G	A
10	chr10_44280152	0	44280152	A	T
10	chr10_44294422	0	44294422	A	G
10	chr10_44295061	0	44295061	T	G
10	chr10_44309679	0	44309679	A	G
10	chr10_44315264	0	44315264	G	C
10	chr10_44319977	0	44319977	T	C
10	chr10_44320984	0	44320984	T	C
10	chr10_44323575	0	44323575	A	G
10	chr10_44324462	0	44324462	C	A
10	chr10_44337824	0	44337824	C	T
10	chr10_44340201	0	44340201	A	C
10	chr10_44341639	0	44341639	C	T
10	chr10_44342628	0	44342628	A	G
10	chr10_44358440	0	44358440	A	G
10	chr10_44359391	0	44359391	T	C
10	chr10_44362321	0	44362321	G	A
10	chr10_44373348	0	44373348	G	A
10	chr10_44381654	0	44381654	A	G
10	chr10_44393199	0	44393199	C	T
10	chr10_44394982	0	44394982	G	C
10	chr10_44395190	0	44395190	G	A
10	chr10_44396809	0	44396809	C	T
10	chr10_44398166	0	44398166	A	T
10	chr10_44400222	0	44400222	A	G
10	chr10_44402922	0	44402922	T	G
10	chr10_44405167	0	44405167	A	G
10	chr10_44412520	0	44412520	C	T
10	chr10_44426824	0	44426824	A	G
10	chr10_44426979	0	44426979	T	C
10	chr10_44427217	0	44427217	C	G
10	chr10_44428522	0	44428522	A	G
10	chr10_44433761	0	44433761	C	G
10	chr10_44433972	0	44433972	A	C
10	chr10_44444199	0	44444199	G	T
10	chr10_44444611	0	44444611	T	C
10	chr10_44458111	0	44458111	G	A
10	chr10_44462735	0	44462735	T	C
10	chr10_44473803	0	44473803	G	A
10	chr10_44474478	0	44474478	T	C
10	chr10_44476017	0	44476017	A	G
10	chr10_44476884	0	44476884	C	G
10	chr10_44479177	0	44479177	C	A
10	chr10_44483168	0	44483168	G	C
10	chr10_44488682	0	44488682	C	T
10	chr10_44491325	0	44491325	C	A
10	chr10_44491949	0	44491949	G	A
10	chr10_44497527	0	44497527	G	A
10	chr10_44498504	0	44498504	A	C
10	chr10_44506680	0	44506680	G	A
10	chr10_44509856	0	44509856	T	G
10	chr10_44517030	0	44517030	T	C
10	chr10_44517278	0	44517278	C	T
10	chr10_44517801	0	44517801	A	G
10	chr10_44525398	0	44525398	T	C
10	chr10_44525735	0	44525735	C	T
10	chr10_44529580	0	44529580	C	T
10	chr10_44530240	0	44530240	C	G
10	chr10_44536404	0	44536404	G	A
10	chr10_44540523	0	44540523	A	C
10	chr10_44542492	0	44542492	A	G
10	chr10_44545268	0	44545268	G	C
10	chr10_44552129	0	44552129	G	T
10	chr10_44567254	0	44567254	T	A
10	chr10_44572780	0	44572780	A	G
10	chr10_44573601	0	44573601	T	C
10	chr10_44582578	0	44582578	G	C
10	chr10_44582719	0	44582719	T	C
10	chr10_44585139	0	44585139	C	G
10	chr10_44592847	0	44592847	T	C
10	chr10_44601366	0	44601366	T	G
10	chr10_44608127	0	44608127	A	G
10	chr10_44616568	0	44616568	C	A
10	chr10_44620435	0	44620435	C	T
10	chr10_44622702	0	44622702	C	G
10	chr10_44623766	0	44623766	A	G
10	chr10_44627854	0	44627854	A	G
10	chr10_44628934	0	44628934	A	G
10	chr10_44639045	0	44639045	C	A
10	chr10_44640185	0	44640185	G	A
10	chr10_44640325	0	44640325	A	G
10	chr10_44642632	0	44642632	C	T
10	chr10_44645250	0	44645250	G	T
10	chr10_44651268	0	44651268	A	G
10	chr10_44655209	0	44655209	A	T
10	chr10_44655252	0	44655252	A	G
10	chr10_44664097	0	44664097	C	T
10	chr10_44668026	0	44668026	C	A
10	chr10_44669649	0	44669649	G	A
10	chr10_44671391	0	44671391	T	C
10	chr10_44673577	0	44673577	T	C
10	chr10_44674472	0	44674472	T	C
10	chr10_44674699	0	44674699	G	A
10	chr10_44677247	0	44677247	T	C
10	chr10_44684038	0	44684038	A	G
10	chr10_44687025	0	44687025	T	C
10	chr10_44692283	0	44692283	G	C
10	chr10_44693911	0	44693911	C	T
10	chr10_44695146	0	44695146	C	T
10	chr10_44699581	0	44699581	A	G
10	chr10_44703308	0	44703308	G	T
10	chr10_44720916	0	44720916	C	A
10	chr10_44726656	0	44726656	T	A
10	chr10_44726920	0	44726920	A	G
10	chr10_44730759	0	44730759	G	A
10	chr10_44732974	0	44732974	A	G
10	chr10_44734416	0	44734416	G	A
10	chr10_44735720	0	44735720	A	G
10	chr10_44735769	0	44735769	C	G
10	chr10_44736752	0	44736752	G	A
10	chr10_44740657	0	44740657	C	G
10	chr10_44741043	0	44741043	T	C
10	chr10_44752523	0	44752523	G	T
10	chr10_44758644	0	44758644	T	A
10	chr10_44770618	0	44770618	A	G
10	chr10_44776709	0	44776709	A	G
10	chr10_44782098	0	44782098	T	C
10	chr10_44786036	0	44786036	C	T
10	chr10_44786892	0	44786892	A	G
10	chr10_44788445	0	44788445	T	C
10	chr10_44794591	0	44794591	G	T
10	chr10_44801069	0	44801069	A	G
10	chr10_44802402	0	44802402	C	T
10	chr10_44806412	0	44806412	A	C
10	chr10_44808876	0	44808876	A	T
10	chr10_44809326	0	44809326	A	G
10	chr10_44816206	0	44816206	T	A
10	chr10_44821186	0	44821186	G	A
10	chr10_44822937	0	44822937	G	A
10	chr10_44824608	0	44824608	T	C
10	chr10_44825203	0	44825203	T	C
10	chr10_44835386	0	44835386	G	C
10	chr10_44838935	0	44838935	G	A
10	chr10_44843994	0	44843994	G	A
10	chr10_44850033	0	44850033	A	G
10	chr10_44852639	0	44852639	A	G
10	chr10_44854915	0	44854915	G	T
10	chr10_44863904	0	44863904	T	C
10	chr10_44864945	0	44864945	A	G
10	chr10_44872683	0	44872683	G	T
10	chr10_44874890	0	44874890	C	T
10	chr10_44875343	0	44875343	G	A
10	chr10_44877048	0	44877048	C	T
10	chr10_44887238	0	44887238	C	A
10	chr10_44887571	0	44887571	T	C
10	chr10_44905700	0	44905700	G	C
10	chr10_44905801	0	44905801	G	A
10	chr10_44910039	0	44910039	G	A
10	chr10_44911096	0	44911096	G	C
10	chr10_44913475	0	44913475	A	G
10	chr10_44919400	0	44919400	A	G
10	chr10_44920419	0	44920419	T	A
10	chr10_44924613	0	44924613	A	G
10	chr10_44925890	0	44925890	C	T
10	chr10_44926512	0	44926512	G	A
10	chr10_44926681	0	44926681	T	G
10	chr10_44927652	0	44927652	A	T
10	chr10_44933479	0	44933479	A	G
10	chr10_44943476	0	44943476	G	A
10	chr10_44951471	0	44951471	A	G
10	chr10_44951742	0	44951742	A	G
10	chr10_44954779	0	44954779	C	T
10	chr10_44955603	0	44955603	T	C
10	chr10_44968128	0	44968128	T	A
10	chr10_44971937	0	44971937	A	G
10	chr10_44995754	0	44995754	T	C
10	chr10_44998719	0	44998719	A	T
10	chr10_44999737	0	44999737	C	T
10	chr10_44999979	0	44999979	A	G
10	chr10_45000613	0	45000613	C	T
10	chr10_45004656	0	45004656	G	C
10	chr10_45009004	0	45009004	T	C
10	chr10_45009384	0	45009384	T	C
10	chr10_45010019	0	45010019	A	G
10	chr10_45017578	0	45017578	C	T
10	chr10_45022036	0	45022036	G	C
10	chr10_45030327	0	45030327	A	G
10	chr10_45037108	0	45037108	A	C
10	chr10_45038004	0	45038004	G	A
10	chr10_45046966	0	45046966	C	A
10	chr10_45065807	0	45065807	G	A
10	chr10_45065903	0	45065903	G	A
10	chr10_45068358	0	45068358	A	G
10	chr10_45070281	0	45070281	T	C
10	chr10_45070610	0	45070610	G	C
10	chr10_45075511	0	45075511	G	A
10	chr10_45084554	0	45084554	T	C
10	chr10_45091640	0	45091640	G	A
10	chr10_45093470	0	45093470	A	C
10	chr10_45094536	0	45094536	T	A
10	chr10_45101487	0	45101487	A	C
10	chr10_45113506	0	45113506	C	T
10	chr10_45121693	0	45121693	G	A
10	chr10_45122128	0	45122128	T	C
10	chr10_45129320	0	45129320	G	T
10	chr10_45132990	0	45132990	A	G
10	chr10_45142817	0	45142817	A	G
10	chr10_45147724	0	45147724	T	A
10	chr10_45149016	0	45149016	G	A
10	chr10_45150531	0	45150531	T	C
10	chr10_45152474	0	45152474	A	G
10	chr10_45167842	0	45167842	C	T
10	chr10_45169159	0	45169159	G	A
10	chr10_45182864	0	45182864	A	G
10	chr10_45183575	0	45183575	C	T
10	chr10_45183871	0	45183871	G	A
10	chr10_45188309	0	45188309	A	G
10	chr10_45189290	0	45189290	G	A
10	chr10_45190063	0	45190063	T	G
10	chr10_45197209	0	45197209	C	A
10	chr10_45199224	0	45199224	G	A
10	chr10_45202397	0	45202397	A	G
10	chr10_45202935	0	45202935	G	A
10	chr10_45204388	0	45204388	C	A
10	chr10_45206468	0	45206468	C	T
10	chr10_45207999	0	45207999	T	C
10	chr10_45210196	0	45210196	G	A
10	chr10_45218946	0	45218946	G	A
10	chr10_45228618	0	45228618	C	T
10	chr10_45229363	0	45229363	A	G
10	chr10_45233100	0	45233100	A	G
10	chr10_45243734	0	45243734	A	G
10	chr10_45245185	0	45245185	T	C
10	chr10_45248853	0	45248853	C	G
10	chr10_45253594	0	45253594	T	C
10	chr10_45259370	0	45259370	T	C
10	chr10_45263048	0	45263048	C	T
10	chr10_45272179	0	45272179	A	C
10	chr10_45281879	0	45281879	G	C
10	chr10_45283144	0	45283144	C	T
10	chr10_45286566	0	45286566	T	C
10	chr10_45290741	0	45290741	G	A
10	chr10_45295564	0	45295564	A	G
10	chr10_45307163	0	45307163	C	T
10	chr10_45309870	0	45309870	C	G
10	chr10_45323440	0	45323440	A	C
10	chr10_45324532	0	45324532	T	C
10	chr10_45325949	0	45325949	A	T
10	chr10_45343752	0	45343752	C	T
10	chr10_45352264	0	45352264	C	A
10	chr10_45353406	0	45353406	C	T
10	chr10_45357386	0	45357386	G	A
10	chr10_45365256	0	45365256	G	C
10	chr10_45380843	0	45380843	C	T
10	chr10_45393886	0	45393886	C	A
10	chr10_45424833	0	45424833	T	C
10	chr10_45446067	0	45446067	G	C
10	chr10_45446783	0	45446783	T	C
10	chr10_45446840	0	45446840	G	C
10	chr10_45457349	0	45457349	G	C
10	chr10_45461747	0	45461747	C	T
10	chr10_45468871	0	45468871	C	T
10	chr10_45477385	0	45477385	C	T
10	chr10_45481526	0	45481526	A	C
10	chr10_45481772	0	45481772	T	C
10	chr10_45498657	0	45498657	G	A
10	chr10_45502001	0	45502001	A	G
10	chr10_45508159	0	45508159	A	G
10	chr10_45511391	0	45511391	T	A
10	chr10_45524580	0	45524580	C	A
10	chr10_45524751	0	45524751	T	C
10	chr10_45530279	0	45530279	C	T
10	chr10_45533458	0	45533458	T	C
10	chr10_45539472	0	45539472	G	A
10	chr10_45547264	0	45547264	C	G
10	chr10_45552574	0	45552574	T	C
10	chr10_45552935	0	45552935	T	C
10	chr10_45563711	0	45563711	G	T
10	chr10_45565597	0	45565597	A	G
10	chr10_45567999	0	45567999	C	T
10	chr10_45577861	0	45577861	T	C
10	chr10_45578668	0	45578668	G	A
10	chr10_45581167	0	45581167	A	T
10	chr10_45582140	0	45582140	C	T
10	chr10_45584765	0	45584765	G	C
10	chr10_45585005	0	45585005	C	A
10	chr10_45591188	0	45591188	C	T
10	chr10_45594231	0	45594231	C	A
10	chr10_45598514	0	45598514	T	C
10	chr10_45598994	0	45598994	G	C
10	chr10_45612623	0	45612623	A	G
10	chr10_45628347	0	45628347	G	T
10	chr10_45634376	0	45634376	A	G
10	chr10_45642162	0	45642162	T	A
10	chr10_45645960	0	45645960	G	A
10	chr10_45646651	0	45646651	A	G
10	chr10_45646831	0	45646831	G	C
10	chr10_45648809	0	45648809	C	T
10	chr10_45655629	0	45655629	C	A
10	chr10_45656574	0	45656574	C	G
10	chr10_45656828	0	45656828	C	T
10	chr10_45660386	0	45660386	G	C
10	chr10_45675452	0	45675452	T	A
10	chr10_45675531	0	45675531	T	A
10	chr10_45686345	0	45686345	A	C
10	chr10_45718759	0	45718759	A	G
10	chr10_45720207	0	45720207	G	T
10	chr10_45722371	0	45722371	T	A
10	chr10_45722435	0	45722435	T	A
10	chr10_45722932	0	45722932	C	A
10	chr10_45725965	0	45725965	C	T
10	chr10_45729019	0	45729019	C	G
10	chr10_45739834	0	45739834	C	T
10	chr10_45741104	0	45741104	G	T
10	chr10_45745311	0	45745311	A	C
10	chr10_45745651	0	45745651	T	C
10	chr10_45747606	0	45747606	G	A
10	chr10_45759453	0	45759453	C	T
10	chr10_45769073	0	45769073	G	T
10	chr10_45776243	0	45776243	C	T
10	chr10_45779910	0	45779910	T	G
10	chr10_45783744	0	45783744	G	A
10	chr10_45785531	0	45785531	C	A
10	chr10_45786820	0	45786820	G	T
10	chr10_45791849	0	45791849	A	G
10	chr10_45800040	0	45800040	A	G
10	chr10_45808761	0	45808761	A	C
10	chr10_45809113	0	45809113	A	G
10	chr10_45813558	0	45813558	G	A
10	chr10_45814760	0	45814760	C	A
10	chr10_45820899	0	45820899	G	A
10	chr10_45821064	0	45821064	A	G
10	chr10_45824012	0	45824012	C	A
10	chr10_45824493	0	45824493	C	T
10	chr10_45837981	0	45837981	G	A
10	chr10_45844931	0	45844931	C	T
10	chr10_45847054	0	45847054	T	C
10	chr10_45851691	0	45851691	G	A
10	chr10_45851921	0	45851921	G	C
10	chr10_45853126	0	45853126	T	C
10	chr10_45854605	0	45854605	C	A
10	chr10_45863307	0	45863307	T	C
10	chr10_45866745	0	45866745	G	A
10	chr10_45873403	0	45873403	T	C
10	chr10_45886299	0	45886299	G	C
10	chr10_45900383	0	45900383	C	A
10	chr10_45910646	0	45910646	C	T
10	chr10_45912824	0	45912824	T	C
10	chr10_45916266	0	45916266	T	C
10	chr10_45930144	0	45930144	A	T
10	chr10_45930700	0	45930700	A	C
10	chr10_45930833	0	45930833	C	T
10	chr10_45937614	0	45937614	A	G
10	chr10_45939784	0	45939784	T	C
10	chr10_45945594	0	45945594	T	A
10	chr10_45947298	0	45947298	G	A
10	chr10_45948304	0	45948304	A	G
10	chr10_45952040	0	45952040	T	C
10	chr10_45965706	0	45965706	C	G
10	chr10_45966722	0	45966722	A	G
10	chr10_45966782	0	45966782	A	G
10	chr10_45972712	0	45972712	C	T
10	chr10_45979010	0	45979010	T	C
10	chr10_45979880	0	45979880	G	A
10	chr10_45982663	0	45982663	A	G
10	chr10_45988661	0	45988661	T	C
10	chr10_45994664	0	45994664	C	T
10	chr10_45997702	0	45997702	C	T
10	chr10_46011983	0	46011983	A	C
10	chr10_46013092	0	46013092	T	C
10	chr10_46013208	0	46013208	T	C
10	chr10_46014599	0	46014599	C	T
10	chr10_46016178	0	46016178	G	A
10	chr10_46020841	0	46020841	T	A
10	chr10_46022833	0	46022833	C	T
10	chr10_46025126	0	46025126	C	T
10	chr10_46029804	0	46029804	A	G
10	chr10_46035864	0	46035864	T	G
10	chr10_46037572	0	46037572	T	C
10	chr10_46039285	0	46039285	G	C
10	chr10_46049392	0	46049392	T	C
10	chr10_46053919	0	46053919	A	G
10	chr10_46056275	0	46056275	T	C
10	chr10_46067575	0	46067575	T	C
10	chr10_46075206	0	46075206	G	A
10	chr10_46083085	0	46083085	T	C
10	chr10_46102595	0	46102595	A	G
10	chr10_46107277	0	46107277	C	T
10	chr10_46114667	0	46114667	T	C
10	chr10_46141509	0	46141509	T	G
10	chr10_46144160	0	46144160	A	G
10	chr10_46149368	0	46149368	T	C
10	chr10_46156472	0	46156472	C	A
10	chr10_46161362	0	46161362	G	A
10	chr10_46169594	0	46169594	G	T
10	chr10_46171593	0	46171593	T	C
10	chr10_46177070	0	46177070	A	C
10	chr10_46177516	0	46177516	T	C
10	chr10_46183592	0	46183592	C	T
10	chr10_46206967	0	46206967	C	T
10	chr10_46216833	0	46216833	G	A
10	chr10_46220184	0	46220184	T	C
10	chr10_46228636	0	46228636	T	G
10	chr10_46240728	0	46240728	C	T
10	chr10_46246018	0	46246018	G	A
10	chr10_46246132	0	46246132	T	C
10	chr10_46268601	0	46268601	G	A
10	chr10_46277392	0	46277392	T	C
10	chr10_46277560	0	46277560	T	C
10	chr10_46278683	0	46278683	G	A
10	chr10_46281684	0	46281684	A	G
10	chr10_46282261	0	46282261	G	A
10	chr10_46285206	0	46285206	G	T
10	chr10_46285612	0	46285612	C	T
10	chr10_46289371	0	46289371	C	T
10	chr10_46290396	0	46290396	C	G
10	chr10_46291413	0	46291413	T	G
10	chr10_46293194	0	46293194	C	T
10	chr10_46293993	0	46293993	C	G
10	chr10_46294315	0	46294315	A	G
10	chr10_46298406	0	46298406	C	T
10	chr10_46302452	0	46302452	A	G
10	chr10_46307655	0	46307655	C	T
10	chr10_46316021	0	46316021	C	T
10	chr10_46321231	0	46321231	T	C
10	chr10_46321499	0	46321499	A	G
10	chr10_46323199	0	46323199	T	C
10	chr10_46325550	0	46325550	T	A
10	chr10_46326004	0	46326004	A	G
10	chr10_46327705	0	46327705	A	C
10	chr10_46335179	0	46335179	T	A
10	chr10_46337558	0	46337558	C	T
10	chr10_46347168	0	46347168	G	C
10	chr10_46349060	0	46349060	T	A
10	chr10_46360887	0	46360887	C	T
10	chr10_46360984	0	46360984	C	T
10	chr10_46361924	0	46361924	G	C
10	chr10_46365796	0	46365796	T	C
10	chr10_46368172	0	46368172	C	T
10	chr10_46368345	0	46368345	A	G
10	chr10_46368952	0	46368952	T	C
10	chr10_46369875	0	46369875	C	G
10	chr10_46375003	0	46375003	T	G
10	chr10_46377814	0	46377814	A	G
10	chr10_46385026	0	46385026	A	G
10	chr10_46400496	0	46400496	C	T
10	chr10_46404119	0	46404119	G	C
10	chr10_46406617	0	46406617	A	G
10	chr10_46406783	0	46406783	T	C
10	chr10_46409575	0	46409575	A	G
10	chr10_46414274	0	46414274	C	T
10	chr10_46414507	0	46414507	A	C
10	chr10_46418880	0	46418880	G	T
10	chr10_46421559	0	46421559	T	C
10	chr10_46434097	0	46434097	A	C
10	chr10_46435036	0	46435036	C	G
10	chr10_46436956	0	46436956	G	C
10	chr10_46437390	0	46437390	G	A
10	chr10_46448939	0	46448939	A	G
10	chr10_46449310	0	46449310	G	A
10	chr10_46450398	0	46450398	A	G
10	chr10_46450457	0	46450457	T	G
10	chr10_46450925	0	46450925	G	A
10	chr10_46456681	0	46456681	T	C
10	chr10_46463430	0	46463430	C	T
10	chr10_46464217	0	46464217	T	C
10	chr10_46470239	0	46470239	C	T
10	chr10_46481497	0	46481497	C	T
10	chr10_46485496	0	46485496	T	C
10	chr10_46495895	0	46495895	T	A
10	chr10_46506509	0	46506509	A	G
10	chr10_46516685	0	46516685	G	T
10	chr10_46518511	0	46518511	A	G
10	chr10_46520776	0	46520776	G	T
10	chr10_46522214	0	46522214	T	C
10	chr10_46533093	0	46533093	G	C
10	chr10_46534464	0	46534464	T	C
10	chr10_46535590	0	46535590	T	C
10	chr10_46552139	0	46552139	T	C
10	chr10_46557269	0	46557269	G	A
10	chr10_46560629	0	46560629	A	G
10	chr10_46564394	0	46564394	T	G
10	chr10_46569060	0	46569060	C	T
10	chr10_46569671	0	46569671	A	C
10	chr10_46573180	0	46573180	A	T
10	chr10_46576735	0	46576735	T	A
10	chr10_46582216	0	46582216	C	T
10	chr10_46586382	0	46586382	T	A
10	chr10_46595002	0	46595002	T	C
10	chr10_46596096	0	46596096	A	G
10	chr10_46596810	0	46596810	G	T
10	chr10_46601973	0	46601973	C	G
10	chr10_46602017	0	46602017	G	A
10	chr10_46607744	0	46607744	G	T
10	chr10_46608093	0	46608093	C	T
10	chr10_46612496	0	46612496	T	C
10	chr10_46617445	0	46617445	G	A
10	chr10_46617841	0	46617841	A	C
10	chr10_46630497	0	46630497	A	C
10	chr10_46637019	0	46637019	T	C
10	chr10_46641893	0	46641893	A	G
10	chr10_46658169	0	46658169	C	G
10	chr10_46667365	0	46667365	C	A
10	chr10_46669475	0	46669475	A	T
10	chr10_46669525	0	46669525	T	C
10	chr10_46673963	0	46673963	C	A
10	chr10_46688770	0	46688770	T	C
10	chr10_46690089	0	46690089	G	C
10	chr10_46694511	0	46694511	A	T
10	chr10_46703856	0	46703856	A	C
10	chr10_46709701	0	46709701	A	C
10	chr10_46716231	0	46716231	A	T
10	chr10_46718363	0	46718363	T	C
10	chr10_46736339	0	46736339	G	A
10	chr10_46754359	0	46754359	G	A
10	chr10_46757155	0	46757155	C	T
10	chr10_46758110	0	46758110	G	C
10	chr10_46759401	0	46759401	C	T
10	chr10_46762899	0	46762899	A	C
10	chr10_46773785	0	46773785	T	C
10	chr10_46787208	0	46787208	G	C
10	chr10_46799783	0	46799783	C	T
10	chr10_46800177	0	46800177	C	T
10	chr10_46804253	0	46804253	T	C
10	chr10_46806109	0	46806109	G	A
10	chr10_46807079	0	46807079	A	T
10	chr10_46807911	0	46807911	T	C
10	chr10_46825191	0	46825191	A	C
10	chr10_46828955	0	46828955	C	G
10	chr10_46830512	0	46830512	C	T
10	chr10_46831823	0	46831823	T	C
10	chr10_46833134	0	46833134	C	T
10	chr10_46845020	0	46845020	T	C
10	chr10_46847196	0	46847196	A	G
10	chr10_46851524	0	46851524	T	G
10	chr10_46858935	0	46858935	T	C
10	chr10_46864531	0	46864531	C	T
10	chr10_46872805	0	46872805	A	G
10	chr10_46889449	0	46889449	C	T
10	chr10_46895185	0	46895185	C	T
10	chr10_46902285	0	46902285	C	T
10	chr10_46903679	0	46903679	T	C
10	chr10_46907196	0	46907196	C	A
10	chr10_46912774	0	46912774	C	T
10	chr10_46915350	0	46915350	A	G
10	chr10_46921371	0	46921371	T	G
10	chr10_46921972	0	46921972	C	T
10	chr10_46922014	0	46922014	T	C
10	chr10_46924695	0	46924695	T	G
10	chr10_46925082	0	46925082	A	T
10	chr10_46925785	0	46925785	T	C
10	chr10_46926424	0	46926424	T	G
10	chr10_46936918	0	46936918	C	T
10	chr10_46936992	0	46936992	T	C
10	chr10_46937660	0	46937660	T	G
10	chr10_46938138	0	46938138	C	G
10	chr10_46948806	0	46948806	A	T
10	chr10_46955147	0	46955147	T	C
10	chr10_46956056	0	46956056	A	G
10	chr10_46956730	0	46956730	A	G
10	chr10_46960634	0	46960634	A	G
10	chr10_46960744	0	46960744	A	G
10	chr10_46962732	0	46962732	C	G
10	chr10_46963733	0	46963733	C	T
10	chr10_46974226	0	46974226	A	G
10	chr10_46975049	0	46975049	G	T
10	chr10_46976266	0	46976266	C	G
10	chr10_46983673	0	46983673	A	G
10	chr10_46988225	0	46988225	A	G
10	chr10_46993147	0	46993147	G	A
10	chr10_46994822	0	46994822	C	G
10	chr10_46996731	0	46996731	G	A
10	chr10_46997302	0	46997302	C	T
10	chr10_47003681	0	47003681	A	G
10	chr10_47007353	0	47007353	G	C
10	chr10_47022955	0	47022955	G	A
10	chr10_47034490	0	47034490	A	G
10	chr10_47036266	0	47036266	A	G
10	chr10_47039750	0	47039750	C	T
10	chr10_47046969	0	47046969	G	A
10	chr10_47061487	0	47061487	T	C
10	chr10_47062004	0	47062004	G	A
10	chr10_47071335	0	47071335	C	G
10	chr10_47079428	0	47079428	G	A
10	chr10_47080906	0	47080906	G	A
10	chr10_47082676	0	47082676	G	A
10	chr10_47085637	0	47085637	C	T
10	chr10_47090921	0	47090921	T	G
10	chr10_47098256	0	47098256	T	C
10	chr10_47111861	0	47111861	C	T
10	chr10_47117925	0	47117925	T	C
10	chr10_47121418	0	47121418	T	C
10	chr10_47125311	0	47125311	T	C
10	chr10_47126654	0	47126654	C	T
10	chr10_47149253	0	47149253	C	A
10	chr10_47149578	0	47149578	A	G
10	chr10_47150103	0	47150103	G	A
10	chr10_47157954	0	47157954	C	T
10	chr10_47172978	0	47172978	A	G
10	chr10_47173773	0	47173773	C	T
10	chr10_47174149	0	47174149	C	T
10	chr10_47175132	0	47175132	A	G
10	chr10_47186629	0	47186629	G	C
10	chr10_47188515	0	47188515	A	C
10	chr10_47190952	0	47190952	T	C
10	chr10_47192550	0	47192550	T	C
10	chr10_47196289	0	47196289	C	T
10	chr10_47202591	0	47202591	C	G
10	chr10_47205341	0	47205341	T	C
10	chr10_47206313	0	47206313	A	G
10	chr10_47207237	0	47207237	A	G
10	chr10_47208394	0	47208394	C	G
10	chr10_47208893	0	47208893	C	T
10	chr10_47210420	0	47210420	A	G
10	chr10_47210966	0	47210966	C	G
10	chr10_47216093	0	47216093	G	A
10	chr10_47218424	0	47218424	G	T
10	chr10_47220214	0	47220214	G	A
10	chr10_47222613	0	47222613	C	T
10	chr10_47226573	0	47226573	G	A
10	chr10_47227550	0	47227550	T	C
10	chr10_47227680	0	47227680	A	T
10	chr10_47229074	0	47229074	A	G
10	chr10_47231721	0	47231721	G	T
10	chr10_47234112	0	47234112	C	T
10	chr10_47235036	0	47235036	A	G
10	chr10_47239422	0	47239422	C	T
10	chr10_47249039	0	47249039	T	C
10	chr10_47252959	0	47252959	A	G
10	chr10_47253019	0	47253019	G	A
10	chr10_47257212	0	47257212	A	G
10	chr10_47258980	0	47258980	A	G
10	chr10_47260410	0	47260410	A	C
10	chr10_47262662	0	47262662	G	A
10	chr10_47269046	0	47269046	T	C
10	chr10_47276587	0	47276587	C	A
10	chr10_47285954	0	47285954	A	T
10	chr10_47294249	0	47294249	G	A
10	chr10_47303980	0	47303980	G	T
10	chr10_47309961	0	47309961	C	T
10	chr10_47312471	0	47312471	G	A
10	chr10_47312623	0	47312623	T	C
10	chr10_47315607	0	47315607	T	C
10	chr10_47315967	0	47315967	A	G
10	chr10_47317947	0	47317947	G	A
10	chr10_47322611	0	47322611	G	C
10	chr10_47322810	0	47322810	T	C
10	chr10_47324456	0	47324456	A	C
10	chr10_47327365	0	47327365	G	A
10	chr10_47336133	0	47336133	C	T
10	chr10_47350927	0	47350927	G	A
10	chr10_47358508	0	47358508	G	C
10	chr10_47364325	0	47364325	T	C
10	chr10_47368149	0	47368149	T	C
10	chr10_47372404	0	47372404	C	T
10	chr10_47373095	0	47373095	C	T
10	chr10_47373936	0	47373936	G	A
10	chr10_47374524	0	47374524	G	A
10	chr10_47391831	0	47391831	C	T
10	chr10_47401788	0	47401788	C	T
10	chr10_47404987	0	47404987	G	A
10	chr10_47417438	0	47417438	A	C
10	chr10_47450686	0	47450686	G	A
10	chr10_47454693	0	47454693	C	T
10	chr10_47454893	0	47454893	A	G
10	chr10_47462300	0	47462300	G	A
10	chr10_47463073	0	47463073	C	T
10	chr10_47467845	0	47467845	G	A
10	chr10_47469492	0	47469492	C	A
10	chr10_47469652	0	47469652	C	T
10	chr10_47471749	0	47471749	T	C
10	chr10_47471770	0	47471770	T	C
10	chr10_47472676	0	47472676	A	G
10	chr10_47489211	0	47489211	C	T
10	chr10_47493804	0	47493804	A	T
10	chr10_47510298	0	47510298	T	C
10	chr10_47512056	0	47512056	C	T
10	chr10_47513130	0	47513130	T	C
10	chr10_47522478	0	47522478	C	T
10	chr10_47525656	0	47525656	C	T
10	chr10_47528364	0	47528364	G	A
10	chr10_47531767	0	47531767	A	G
10	chr10_47531931	0	47531931	C	T
10	chr10_47538448	0	47538448	G	A
10	chr10_47544702	0	47544702	G	A
10	chr10_47547921	0	47547921	A	G
10	chr10_47550662	0	47550662	A	G
10	chr10_47551727	0	47551727	G	A
10	chr10_47560679	0	47560679	A	G
10	chr10_47560879	0	47560879	A	C
10	chr10_47564608	0	47564608	C	A
10	chr10_47568115	0	47568115	T	G
10	chr10_47592124	0	47592124	C	A
10	chr10_47597976	0	47597976	G	A
10	chr10_47600132	0	47600132	T	C
10	chr10_47605933	0	47605933	C	G
10	chr10_47606057	0	47606057	G	A
10	chr10_47609022	0	47609022	T	A
10	chr10_47611021	0	47611021	T	G
10	chr10_47612437	0	47612437	A	T
10	chr10_47615555	0	47615555	G	T
10	chr10_47623316	0	47623316	T	C
10	chr10_47624317	0	47624317	A	T
10	chr10_47639843	0	47639843	C	T
10	chr10_47643909	0	47643909	G	A
10	chr10_47645984	0	47645984	T	A
10	chr10_47646412	0	47646412	T	A
10	chr10_47651428	0	47651428	T	A
10	chr10_47653529	0	47653529	T	C
10	chr10_47653703	0	47653703	A	G
10	chr10_47654296	0	47654296	C	T
10	chr10_47664071	0	47664071	A	C
10	chr10_47671712	0	47671712	G	A
10	chr10_47673790	0	47673790	C	T
10	chr10_47678093	0	47678093	G	A
10	chr10_47681590	0	47681590	A	G
10	chr10_47685817	0	47685817	A	G
10	chr10_47688054	0	47688054	A	G
10	chr10_47688427	0	47688427	A	G
10	chr10_47694198	0	47694198	G	C
10	chr10_47698573	0	47698573	C	G
10	chr10_47707666	0	47707666	T	C
10	chr10_47711130	0	47711130	C	A
10	chr10_47712023	0	47712023	A	T
10	chr10_47714336	0	47714336	A	G
10	chr10_47715678	0	47715678	A	G
10	chr10_47721987	0	47721987	C	T
10	chr10_47722071	0	47722071	G	C
10	chr10_47727320	0	47727320	A	G
10	chr10_47730352	0	47730352	G	C
10	chr10_47730912	0	47730912	C	G
10	chr10_47731363	0	47731363	A	C
10	chr10_47733595	0	47733595	G	T
10	chr10_47745631	0	47745631	G	A
10	chr10_47747368	0	47747368	G	T
10	chr10_47749315	0	47749315	A	G
10	chr10_47750430	0	47750430	C	T
10	chr10_47764898	0	47764898	A	G
10	chr10_47769052	0	47769052	T	A
10	chr10_47771777	0	47771777	C	T
10	chr10_47780452	0	47780452	T	C
10	chr10_47783508	0	47783508	C	G
10	chr10_47794321	0	47794321	T	A
10	chr10_47794336	0	47794336	T	G
10	chr10_47794485	0	47794485	A	G
10	chr10_47803211	0	47803211	A	G
10	chr10_47803885	0	47803885	A	C
10	chr10_47805758	0	47805758	A	G
10	chr10_47811012	0	47811012	G	C
10	chr10_47812779	0	47812779	C	T
10	chr10_47815659	0	47815659	A	G
10	chr10_47816747	0	47816747	G	C
10	chr10_47818718	0	47818718	G	A
10	chr10_47819811	0	47819811	G	T
10	chr10_47829387	0	47829387	C	G
10	chr10_47837076	0	47837076	T	G
10	chr10_47837698	0	47837698	G	A
10	chr10_47846756	0	47846756	G	A
10	chr10_47850826	0	47850826	T	G
10	chr10_47862016	0	47862016	G	A
10	chr10_47862694	0	47862694	T	G
10	chr10_47863904	0	47863904	A	G
10	chr10_47863915	0	47863915	C	A
10	chr10_47866365	0	47866365	A	G
10	chr10_47873327	0	47873327	G	T
10	chr10_47874054	0	47874054	G	A
10	chr10_47877245	0	47877245	C	A
10	chr10_47888049	0	47888049	A	G
10	chr10_47890459	0	47890459	A	G
10	chr10_47895141	0	47895141	T	C
10	chr10_47895766	0	47895766	T	G
10	chr10_47898117	0	47898117	T	C
10	chr10_47908947	0	47908947	A	G
10	chr10_47914081	0	47914081	A	G
10	chr10_47922697	0	47922697	T	C
10	chr10_47935878	0	47935878	A	C
10	chr10_47939153	0	47939153	C	G
10	chr10_47946587	0	47946587	C	G
10	chr10_47947113	0	47947113	A	C
10	chr10_47955863	0	47955863	C	T
10	chr10_47959686	0	47959686	T	C
10	chr10_47962464	0	47962464	T	C
10	chr10_47975083	0	47975083	C	G
10	chr10_47976729	0	47976729	A	C
10	chr10_47980133	0	47980133	C	T
10	chr10_47984878	0	47984878	G	T
10	chr10_47986544	0	47986544	G	A
10	chr10_47986924	0	47986924	T	C
10	chr10_47987759	0	47987759	G	A
10	chr10_47988634	0	47988634	G	A
10	chr10_47988798	0	47988798	A	G
10	chr10_47994009	0	47994009	G	C
10	chr10_47994657	0	47994657	T	A
10	chr10_48001203	0	48001203	A	G
10	chr10_48011554	0	48011554	C	T
10	chr10_48015674	0	48015674	C	T
10	chr10_48033833	0	48033833	A	G
10	chr10_48043811	0	48043811	A	C
10	chr10_48050357	0	48050357	A	T
10	chr10_48057382	0	48057382	G	A
10	chr10_48059871	0	48059871	A	G
10	chr10_48079832	0	48079832	A	G
10	chr10_48087115	0	48087115	T	G
10	chr10_48088343	0	48088343	T	G
10	chr10_48089665	0	48089665	C	G
10	chr10_48090102	0	48090102	T	C
10	chr10_48094883	0	48094883	C	G
10	chr10_48096095	0	48096095	A	G
10	chr10_48097951	0	48097951	A	G
10	chr10_48098490	0	48098490	T	C
10	chr10_48108878	0	48108878	T	C
10	chr10_48110723	0	48110723	T	C
10	chr10_48112022	0	48112022	G	T
10	chr10_48113952	0	48113952	T	C
10	chr10_48131363	0	48131363	C	G
10	chr10_48132214	0	48132214	T	C
10	chr10_48132721	0	48132721	C	T
10	chr10_48133829	0	48133829	G	A
10	chr10_48136996	0	48136996	G	A
10	chr10_48139365	0	48139365	C	T
10	chr10_48141552	0	48141552	T	C
10	chr10_48142613	0	48142613	A	G
10	chr10_48149916	0	48149916	G	A
10	chr10_48152220	0	48152220	G	A
10	chr10_48152715	0	48152715	C	T
10	chr10_48161933	0	48161933	A	T
10	chr10_48165651	0	48165651	A	G
10	chr10_48169393	0	48169393	C	T
10	chr10_48170242	0	48170242	T	C
10	chr10_48172329	0	48172329	C	T
10	chr10_48175377	0	48175377	T	C
10	chr10_48175901	0	48175901	T	C
10	chr10_48176204	0	48176204	G	C
10	chr10_48181253	0	48181253	A	G
10	chr10_48186906	0	48186906	G	C
10	chr10_48187590	0	48187590	C	T
10	chr10_48189447	0	48189447	T	C
10	chr10_48191478	0	48191478	C	G
10	chr10_48196814	0	48196814	C	G
10	chr10_48197073	0	48197073	A	G
10	chr10_48198671	0	48198671	C	T
10	chr10_48217365	0	48217365	C	T
10	chr10_48221596	0	48221596	T	C
10	chr10_48222728	0	48222728	T	C
10	chr10_48224854	0	48224854	T	C
10	chr10_48224955	0	48224955	T	C
10	chr10_48225267	0	48225267	A	G
10	chr10_48235769	0	48235769	C	T
10	chr10_48236553	0	48236553	C	A
10	chr10_48239712	0	48239712	A	G
10	chr10_48246458	0	48246458	C	T
10	chr10_48246526	0	48246526	G	T
10	chr10_48247483	0	48247483	C	T
10	chr10_48248845	0	48248845	G	A
10	chr10_48249098	0	48249098	G	T
10	chr10_48250713	0	48250713	A	G
10	chr10_48253926	0	48253926	T	C
10	chr10_48254311	0	48254311	A	G
10	chr10_48261583	0	48261583	T	C
10	chr10_48267594	0	48267594	A	G
10	chr10_48274408	0	48274408	A	C
10	chr10_48276030	0	48276030	T	C
10	chr10_48276494	0	48276494	A	G
10	chr10_48287102	0	48287102	G	A
10	chr10_48294204	0	48294204	T	C
10	chr10_48298168	0	48298168	A	T
10	chr10_48303928	0	48303928	A	T
10	chr10_48316499	0	48316499	G	A
10	chr10_48320713	0	48320713	C	A
10	chr10_48322120	0	48322120	G	A
10	chr10_48326945	0	48326945	T	C
10	chr10_48326946	0	48326946	T	C
10	chr10_48331422	0	48331422	T	C
10	chr10_48332361	0	48332361	G	C
10	chr10_48334140	0	48334140	T	G
10	chr10_48336731	0	48336731	G	A
10	chr10_48337533	0	48337533	C	G
10	chr10_48337990	0	48337990	C	T
10	chr10_48340049	0	48340049	A	G
10	chr10_48347093	0	48347093	G	T
10	chr10_48350998	0	48350998	T	G
10	chr10_48352337	0	48352337	C	T
10	chr10_48354514	0	48354514	T	C
10	chr10_48359390	0	48359390	C	T
10	chr10_48361678	0	48361678	T	C
10	chr10_48362163	0	48362163	C	T
10	chr10_48364337	0	48364337	G	A
10	chr10_48365177	0	48365177	C	T
10	chr10_48376801	0	48376801	T	C
10	chr10_48399405	0	48399405	T	C
10	chr10_48404947	0	48404947	G	A
10	chr10_48407787	0	48407787	C	A
10	chr10_48409516	0	48409516	A	G
10	chr10_48411080	0	48411080	C	T
10	chr10_48433851	0	48433851	T	C
10	chr10_48442487	0	48442487	C	T
10	chr10_48444914	0	48444914	C	A
10	chr10_48445330	0	48445330	G	C
10	chr10_48447910	0	48447910	C	G
10	chr10_48465124	0	48465124	T	C
10	chr10_48465365	0	48465365	A	G
10	chr10_48465916	0	48465916	T	C
10	chr10_48476741	0	48476741	T	G
10	chr10_48481628	0	48481628	G	A
10	chr10_48485822	0	48485822	T	C
10	chr10_48490410	0	48490410	A	G
10	chr10_48502434	0	48502434	A	C
10	chr10_48510065	0	48510065	C	A
10	chr10_48515320	0	48515320	A	G
10	chr10_48529860	0	48529860	C	T
10	chr10_48533283	0	48533283	G	A
10	chr10_48538824	0	48538824	T	C
10	chr10_48538913	0	48538913	G	A
10	chr10_48541882	0	48541882	C	G
10	chr10_48545884	0	48545884	C	A
10	chr10_48547127	0	48547127	A	G
10	chr10_48552345	0	48552345	A	G
10	chr10_48557246	0	48557246	G	T
10	chr10_48559291	0	48559291	G	A
10	chr10_48564482	0	48564482	A	G
10	chr10_48566636	0	48566636	T	C
10	chr10_48569638	0	48569638	C	A
10	chr10_48571355	0	48571355	C	A
10	chr10_48571565	0	48571565	C	T
10	chr10_48572606	0	48572606	A	G
10	chr10_48572661	0	48572661	C	G
10	chr10_48578637	0	48578637	C	T
10	chr10_48581728	0	48581728	T	C
10	chr10_48582102	0	48582102	C	A
10	chr10_48607547	0	48607547	A	G
10	chr10_48613643	0	48613643	T	C
10	chr10_48616101	0	48616101	G	T
10	chr10_48640970	0	48640970	A	C
10	chr10_48652066	0	48652066	T	C
10	chr10_48656355	0	48656355	A	G
10	chr10_48662774	0	48662774	A	G
10	chr10_48666322	0	48666322	C	T
10	chr10_48670021	0	48670021	G	C
10	chr10_48673859	0	48673859	T	C
10	chr10_48679473	0	48679473	A	T
10	chr10_48680751	0	48680751	T	C
10	chr10_48681508	0	48681508	A	T
10	chr10_48682460	0	48682460	A	G
10	chr10_48685690	0	48685690	C	G
10	chr10_48692452	0	48692452	C	T
10	chr10_48702679	0	48702679	G	C
10	chr10_48712502	0	48712502	G	A
10	chr10_48718449	0	48718449	A	C
10	chr10_48719057	0	48719057	G	A
10	chr10_48724567	0	48724567	G	A
10	chr10_48724945	0	48724945	G	T
10	chr10_48732736	0	48732736	G	T
10	chr10_48741113	0	48741113	G	A
10	chr10_48746800	0	48746800	G	A
10	chr10_48765678	0	48765678	A	G
10	chr10_48769007	0	48769007	G	A
10	chr10_48774826	0	48774826	C	T
10	chr10_48783934	0	48783934	A	G
10	chr10_48786335	0	48786335	T	C
10	chr10_48799810	0	48799810	A	G
10	chr10_48810666	0	48810666	T	C
10	chr10_48812310	0	48812310	T	A
10	chr10_48814117	0	48814117	G	A
10	chr10_48816518	0	48816518	G	C
10	chr10_48833006	0	48833006	C	G
10	chr10_48835369	0	48835369	T	C
10	chr10_48851632	0	48851632	T	C
10	chr10_48858599	0	48858599	C	G
10	chr10_48867950	0	48867950	C	T
10	chr10_48868704	0	48868704	A	G
10	chr10_48868974	0	48868974	A	T
10	chr10_48873431	0	48873431	G	C
10	chr10_48874530	0	48874530	A	G
10	chr10_48875216	0	48875216	G	A
10	chr10_48881800	0	48881800	T	C
10	chr10_48889854	0	48889854	C	G
10	chr10_48893710	0	48893710	G	A
10	chr10_48899774	0	48899774	A	G
10	chr10_48899894	0	48899894	C	T
10	chr10_48902691	0	48902691	G	T
10	chr10_48924350	0	48924350	G	C
10	chr10_48925648	0	48925648	G	A
10	chr10_48931148	0	48931148	C	T
10	chr10_48933259	0	48933259	T	G
10	chr10_48940014	0	48940014	A	C
10	chr10_48940472	0	48940472	C	T
10	chr10_48941147	0	48941147	T	G
10	chr10_48955566	0	48955566	T	C
10	chr10_48955829	0	48955829	A	G
10	chr10_48958131	0	48958131	G	T
10	chr10_48972491	0	48972491	T	C
10	chr10_48972712	0	48972712	C	T
10	chr10_48974126	0	48974126	T	G
10	chr10_48977018	0	48977018	A	G
10	chr10_48978640	0	48978640	T	G
10	chr10_48985434	0	48985434	T	G
10	chr10_48988461	0	48988461	G	A
10	chr10_48989283	0	48989283	A	G
10	chr10_49000877	0	49000877	G	A
10	chr10_49001168	0	49001168	T	C
10	chr10_49003253	0	49003253	T	C
10	chr10_49007863	0	49007863	G	A
10	chr10_49012940	0	49012940	T	C
10	chr10_49013571	0	49013571	A	G
10	chr10_49014400	0	49014400	G	A
10	chr10_49020465	0	49020465	C	T
10	chr10_49031775	0	49031775	C	G
10	chr10_49032741	0	49032741	T	C
10	chr10_49038566	0	49038566	A	T
10	chr10_49040807	0	49040807	G	C
10	chr10_49046394	0	49046394	G	A
10	chr10_49053814	0	49053814	C	T
10	chr10_49061234	0	49061234	T	C
10	chr10_49063471	0	49063471	G	A
10	chr10_49065720	0	49065720	T	C
10	chr10_49066221	0	49066221	T	C
10	chr10_49067054	0	49067054	C	T
10	chr10_49070229	0	49070229	T	C
10	chr10_49071761	0	49071761	A	G
10	chr10_49087272	0	49087272	C	T
10	chr10_49091871	0	49091871	G	A
10	chr10_49094669	0	49094669	T	C
10	chr10_49096032	0	49096032	A	G
10	chr10_49100739	0	49100739	G	A
10	chr10_49101962	0	49101962	T	C
10	chr10_49104354	0	49104354	C	G
10	chr10_49108171	0	49108171	A	G
10	chr10_49113606	0	49113606	C	T
10	chr10_49113919	0	49113919	C	T
10	chr10_49126951	0	49126951	C	T
10	chr10_49129355	0	49129355	A	G
10	chr10_49131313	0	49131313	T	C
10	chr10_49132664	0	49132664	T	C
10	chr10_49132939	0	49132939	T	C
10	chr10_49140180	0	49140180	T	G
10	chr10_49145066	0	49145066	C	T
10	chr10_49158510	0	49158510	C	A
10	chr10_49166646	0	49166646	G	A
10	chr10_49172517	0	49172517	A	C
10	chr10_49173859	0	49173859	T	C
10	chr10_49175187	0	49175187	A	C
10	chr10_49198596	0	49198596	G	A
10	chr10_49200417	0	49200417	C	A
10	chr10_49214420	0	49214420	T	G
10	chr10_49222112	0	49222112	G	T
10	chr10_49222394	0	49222394	A	G
10	chr10_49233505	0	49233505	G	A
10	chr10_49234941	0	49234941	G	A
10	chr10_49237529	0	49237529	C	T
10	chr10_49237537	0	49237537	C	T
10	chr10_49260157	0	49260157	G	A
10	chr10_49260552	0	49260552	A	G
10	chr10_49261615	0	49261615	A	G
10	chr10_49263306	0	49263306	T	C
10	chr10_49265514	0	49265514	C	T
10	chr10_49271828	0	49271828	G	A
10	chr10_49290523	0	49290523	C	T
10	chr10_49297117	0	49297117	G	A
10	chr10_49300606	0	49300606	G	C
10	chr10_49304295	0	49304295	G	C
10	chr10_49310307	0	49310307	T	C
10	chr10_49313795	0	49313795	A	C
10	chr10_49316571	0	49316571	G	T
10	chr10_49324399	0	49324399	C	A
10	chr10_49328482	0	49328482	C	T
10	chr10_49332107	0	49332107	T	A
10	chr10_49337398	0	49337398	C	T
10	chr10_49338628	0	49338628	G	A
10	chr10_49339241	0	49339241	C	T
10	chr10_49340557	0	49340557	A	T
10	chr10_49361570	0	49361570	G	A
10	chr10_49370979	0	49370979	G	T
10	chr10_49383483	0	49383483	G	A
10	chr10_49387390	0	49387390	A	T
10	chr10_49400929	0	49400929	A	G
10	chr10_49405785	0	49405785	C	T
10	chr10_49417060	0	49417060	T	G
10	chr10_49421407	0	49421407	C	A
10	chr10_49422991	0	49422991	A	T
10	chr10_49426759	0	49426759	T	G
10	chr10_49429023	0	49429023	C	T
10	chr10_49439320	0	49439320	C	G
10	chr10_49443375	0	49443375	T	C
10	chr10_49448042	0	49448042	T	G
10	chr10_49448939	0	49448939	T	C
10	chr10_49459580	0	49459580	A	G
10	chr10_49467815	0	49467815	T	C
10	chr10_49485668	0	49485668	C	G
10	chr10_49491536	0	49491536	T	C
10	chr10_49493474	0	49493474	G	C
10	chr10_49496102	0	49496102	G	C
10	chr10_49500802	0	49500802	T	C
10	chr10_49502906	0	49502906	G	T
10	chr10_49504028	0	49504028	T	C
10	chr10_49504103	0	49504103	G	T
10	chr10_49506703	0	49506703	T	C
10	chr10_49507752	0	49507752	T	C
10	chr10_49512716	0	49512716	G	T
10	chr10_49513386	0	49513386	G	A
10	chr10_49518743	0	49518743	A	G
10	chr10_49521023	0	49521023	G	A
10	chr10_49528378	0	49528378	T	C
10	chr10_49529377	0	49529377	C	T
10	chr10_49530401	0	49530401	A	C
10	chr10_49536886	0	49536886	T	C
10	chr10_49541331	0	49541331	G	A
10	chr10_49544106	0	49544106	C	T
10	chr10_49545835	0	49545835	G	T
10	chr10_49549945	0	49549945	T	C
10	chr10_49552701	0	49552701	G	T
10	chr10_49556982	0	49556982	G	C
10	chr10_49565159	0	49565159	G	A
10	chr10_49567610	0	49567610	A	G
10	chr10_49567867	0	49567867	G	T
10	chr10_49572842	0	49572842	C	T
10	chr10_49576766	0	49576766	A	G
10	chr10_49583528	0	49583528	C	T
10	chr10_49584348	0	49584348	C	T
10	chr10_49587301	0	49587301	C	T
10	chr10_49588767	0	49588767	T	A
10	chr10_49591050	0	49591050	A	C
10	chr10_49592511	0	49592511	G	A
10	chr10_49595351	0	49595351	A	G
10	chr10_49597167	0	49597167	T	C
10	chr10_49610807	0	49610807	C	A
10	chr10_49611569	0	49611569	A	C
10	chr10_49611791	0	49611791	C	T
10	chr10_49611879	0	49611879	G	A
10	chr10_49618812	0	49618812	A	C
10	chr10_49626949	0	49626949	T	C
10	chr10_49633756	0	49633756	C	T
10	chr10_49636534	0	49636534	C	T
10	chr10_49649718	0	49649718	A	G
10	chr10_49654665	0	49654665	G	T
10	chr10_49659797	0	49659797	A	G
10	chr10_49662853	0	49662853	G	C
10	chr10_49663610	0	49663610	A	G
10	chr10_49667270	0	49667270	A	G
10	chr10_49672484	0	49672484	C	T
10	chr10_49675217	0	49675217	G	A
10	chr10_49680481	0	49680481	C	T
10	chr10_49683913	0	49683913	C	A
10	chr10_49686219	0	49686219	G	A
10	chr10_49690814	0	49690814	T	G
10	chr10_49696632	0	49696632	A	C
10	chr10_49698083	0	49698083	G	A
10	chr10_49708734	0	49708734	C	T
10	chr10_49716522	0	49716522	G	A
10	chr10_49724131	0	49724131	A	T
10	chr10_49725934	0	49725934	T	C
10	chr10_49743762	0	49743762	C	T
10	chr10_49751027	0	49751027	C	A
10	chr10_49751415	0	49751415	A	G
10	chr10_49751426	0	49751426	C	G
10	chr10_49759951	0	49759951	T	C
10	chr10_49765335	0	49765335	C	T
10	chr10_49765601	0	49765601	G	A
10	chr10_49775916	0	49775916	A	T
10	chr10_49783081	0	49783081	G	C
10	chr10_49783218	0	49783218	G	T
10	chr10_49792246	0	49792246	T	G
10	chr10_49792470	0	49792470	A	G
10	chr10_49809923	0	49809923	T	C
10	chr10_49812429	0	49812429	A	T
10	chr10_49817717	0	49817717	T	C
10	chr10_49839948	0	49839948	G	A
10	chr10_49840163	0	49840163	C	T
10	chr10_49841895	0	49841895	C	T
10	chr10_49852309	0	49852309	T	C
10	chr10_49853685	0	49853685	C	A
10	chr10_49859611	0	49859611	T	A
10	chr10_49862346	0	49862346	C	A
10	chr10_49864073	0	49864073	C	A
10	chr10_49875277	0	49875277	A	G
10	chr10_49876166	0	49876166	A	G
10	chr10_49876267	0	49876267	T	C
10	chr10_49878239	0	49878239	T	G
10	chr10_49881453	0	49881453	C	T
10	chr10_49889055	0	49889055	T	C
10	chr10_49891555	0	49891555	C	T
10	chr10_49896158	0	49896158	T	C
10	chr10_49899370	0	49899370	C	G
10	chr10_49904358	0	49904358	A	G
10	chr10_49905580	0	49905580	G	A
10	chr10_49908124	0	49908124	T	C
10	chr10_49913484	0	49913484	T	C
10	chr10_49923257	0	49923257	A	G
10	chr10_49925654	0	49925654	A	G
10	chr10_49930107	0	49930107	G	T
10	chr10_49933736	0	49933736	T	C
10	chr10_49956349	0	49956349	T	A
10	chr10_49969057	0	49969057	C	T
10	chr10_49971612	0	49971612	A	T
10	chr10_49981999	0	49981999	A	T
10	chr10_49982518	0	49982518	T	A
10	chr10_49987154	0	49987154	G	T
10	chr10_49993559	0	49993559	T	C
10	chr10_49998541	0	49998541	T	C
10	chr10_49999536	0	49999536	G	A
10	chr10_50000836	0	50000836	A	G
10	chr10_50003121	0	50003121	A	G
10	chr10_50004008	0	50004008	T	G
10	chr10_50006138	0	50006138	G	C
10	chr10_50009937	0	50009937	G	T
10	chr10_50010346	0	50010346	T	C
10	chr10_50013071	0	50013071	A	G
10	chr10_50021813	0	50021813	G	T
10	chr10_50032931	0	50032931	G	A
10	chr10_50034678	0	50034678	T	G
10	chr10_50038239	0	50038239	T	C
10	chr10_50041194	0	50041194	C	T
10	chr10_50042768	0	50042768	C	T
10	chr10_50044059	0	50044059	C	T
10	chr10_50044525	0	50044525	T	C
10	chr10_50046297	0	50046297	C	T
10	chr10_50050940	0	50050940	G	A
10	chr10_50055078	0	50055078	G	T
10	chr10_50055565	0	50055565	A	G
10	chr10_50061042	0	50061042	C	G
10	chr10_50068179	0	50068179	T	C
10	chr10_50068241	0	50068241	A	G
10	chr10_50068947	0	50068947	C	T
10	chr10_50081952	0	50081952	A	G
10	chr10_50081954	0	50081954	A	G
10	chr10_50082106	0	50082106	A	C
10	chr10_50088457	0	50088457	A	C
10	chr10_50089087	0	50089087	T	C
10	chr10_50094086	0	50094086	G	A
10	chr10_50110658	0	50110658	G	T
10	chr10_50110702	0	50110702	T	C
10	chr10_50110762	0	50110762	G	C
10	chr10_50120786	0	50120786	T	C
10	chr10_50128570	0	50128570	C	A
10	chr10_50129074	0	50129074	T	G
10	chr10_50131109	0	50131109	A	T
10	chr10_50133138	0	50133138	T	C
10	chr10_50136569	0	50136569	T	C
10	chr10_50139294	0	50139294	G	T
10	chr10_50140140	0	50140140	C	T
10	chr10_50140408	0	50140408	A	G
10	chr10_50140745	0	50140745	T	A
10	chr10_50145423	0	50145423	T	C
10	chr10_50158201	0	50158201	C	G
10	chr10_50165671	0	50165671	C	T
10	chr10_50177414	0	50177414	C	A
10	chr10_50187032	0	50187032	C	T
10	chr10_50191286	0	50191286	T	C
10	chr10_50195225	0	50195225	A	G
10	chr10_50198351	0	50198351	G	A
10	chr10_50204390	0	50204390	A	G
10	chr10_50204674	0	50204674	C	T
10	chr10_50210848	0	50210848	C	G
10	chr10_50213603	0	50213603	C	T
10	chr10_50213608	0	50213608	A	G
10	chr10_50215011	0	50215011	A	G
10	chr10_50215588	0	50215588	C	T
10	chr10_50221720	0	50221720	T	C
10	chr10_50221721	0	50221721	C	T
10	chr10_50222594	0	50222594	T	G
10	chr10_50225160	0	50225160	G	A
10	chr10_50230227	0	50230227	G	A
10	chr10_50230528	0	50230528	A	G
10	chr10_50233785	0	50233785	A	G
10	chr10_50239715	0	50239715	C	T
10	chr10_50244031	0	50244031	A	C
10	chr10_50249902	0	50249902	A	G
10	chr10_50251498	0	50251498	C	T
10	chr10_50252982	0	50252982	A	G
10	chr10_50254404	0	50254404	C	G
10	chr10_50257275	0	50257275	C	T
10	chr10_50260618	0	50260618	T	G
10	chr10_50264181	0	50264181	G	A
10	chr10_50268525	0	50268525	T	C
10	chr10_50270001	0	50270001	T	C
10	chr10_50273503	0	50273503	C	A
10	chr10_50285163	0	50285163	A	G
10	chr10_50290055	0	50290055	A	C
10	chr10_50295998	0	50295998	C	T
10	chr10_50300129	0	50300129	C	T
10	chr10_50304268	0	50304268	T	A
10	chr10_50307788	0	50307788	A	C
10	chr10_50308462	0	50308462	A	G
10	chr10_50308605	0	50308605	G	T
10	chr10_50309409	0	50309409	C	G
10	chr10_50313556	0	50313556	A	G
10	chr10_50317210	0	50317210	T	C
10	chr10_50318306	0	50318306	C	G
10	chr10_50323562	0	50323562	G	A
10	chr10_50324465	0	50324465	T	G
10	chr10_50328356	0	50328356	A	G
10	chr10_50336217	0	50336217	C	T
10	chr10_50348904	0	50348904	C	T
10	chr10_50349270	0	50349270	T	C
10	chr10_50349780	0	50349780	G	A
10	chr10_50350033	0	50350033	A	C
10	chr10_50351162	0	50351162	T	C
10	chr10_50361094	0	50361094	A	T
10	chr10_50361456	0	50361456	A	G
10	chr10_50361760	0	50361760	A	G
10	chr10_50365916	0	50365916	A	G
10	chr10_50373774	0	50373774	A	G
10	chr10_50375029	0	50375029	A	G
10	chr10_50375378	0	50375378	T	C
10	chr10_50375709	0	50375709	C	A
10	chr10_50376039	0	50376039	A	T
10	chr10_50380931	0	50380931	C	G
10	chr10_50382824	0	50382824	A	G
10	chr10_50385875	0	50385875	A	G
10	chr10_50388017	0	50388017	C	T
10	chr10_50389191	0	50389191	A	G
10	chr10_50394124	0	50394124	A	G
10	chr10_50395870	0	50395870	C	G
10	chr10_50405571	0	50405571	C	A
10	chr10_50412788	0	50412788	T	C
10	chr10_50424508	0	50424508	T	C
10	chr10_50425251	0	50425251	T	G
10	chr10_50429956	0	50429956	G	A
10	chr10_50430539	0	50430539	T	C
10	chr10_50430732	0	50430732	G	C
10	chr10_50436009	0	50436009	T	A
10	chr10_50441808	0	50441808	T	C
10	chr10_50446534	0	50446534	G	A
10	chr10_50448593	0	50448593	C	T
10	chr10_50448865	0	50448865	C	T
10	chr10_50457756	0	50457756	A	G
10	chr10_50461727	0	50461727	G	A
10	chr10_50461976	0	50461976	A	G
10	chr10_50462028	0	50462028	T	C
10	chr10_50466859	0	50466859	C	T
10	chr10_50469573	0	50469573	A	G
10	chr10_50472788	0	50472788	C	T
10	chr10_50475955	0	50475955	A	G
10	chr10_50479434	0	50479434	A	G
10	chr10_50480933	0	50480933	A	G
10	chr10_50483139	0	50483139	C	T
10	chr10_50493164	0	50493164	C	G
10	chr10_50503977	0	50503977	C	T
10	chr10_50504542	0	50504542	T	C
10	chr10_50510734	0	50510734	C	T
10	chr10_50517679	0	50517679	C	T
10	chr10_50517798	0	50517798	T	C
10	chr10_50517979	0	50517979	T	C
10	chr10_50520281	0	50520281	A	T
10	chr10_50525202	0	50525202	A	C
10	chr10_50530292	0	50530292	G	C
10	chr10_50537795	0	50537795	T	C
10	chr10_50548396	0	50548396	C	T
10	chr10_50560324	0	50560324	T	C
10	chr10_50561510	0	50561510	C	T
10	chr10_50566947	0	50566947	C	T
10	chr10_50571739	0	50571739	T	C
10	chr10_50572065	0	50572065	T	C
10	chr10_50574298	0	50574298	C	T
10	chr10_50575463	0	50575463	A	G
10	chr10_50596763	0	50596763	C	G
10	chr10_50599285	0	50599285	C	G
10	chr10_50600922	0	50600922	T	A
10	chr10_50614991	0	50614991	C	T
10	chr10_50624438	0	50624438	T	C
10	chr10_50629373	0	50629373	A	G
10	chr10_50638669	0	50638669	G	A
10	chr10_50642451	0	50642451	C	T
10	chr10_50643598	0	50643598	C	G
10	chr10_50645086	0	50645086	G	A
10	chr10_50648657	0	50648657	C	T
10	chr10_50655984	0	50655984	A	G
10	chr10_50656885	0	50656885	T	C
10	chr10_50692539	0	50692539	G	C
10	chr10_50692908	0	50692908	T	G
10	chr10_50701947	0	50701947	C	T
10	chr10_50709760	0	50709760	T	C
10	chr10_50714360	0	50714360	G	C
10	chr10_50718692	0	50718692	G	A
10	chr10_50719657	0	50719657	G	A
10	chr10_50723025	0	50723025	A	G
10	chr10_50726680	0	50726680	T	C
10	chr10_50740099	0	50740099	C	A
10	chr10_50745157	0	50745157	T	G
10	chr10_50752452	0	50752452	G	A
10	chr10_50752782	0	50752782	G	T
10	chr10_50753069	0	50753069	A	C
10	chr10_50754092	0	50754092	T	C
10	chr10_50760809	0	50760809	G	A
10	chr10_50769502	0	50769502	A	G
10	chr10_50776974	0	50776974	A	G
10	chr10_50791726	0	50791726	C	T
10	chr10_50803922	0	50803922	G	A
10	chr10_50809233	0	50809233	T	A
10	chr10_50821950	0	50821950	A	C
10	chr10_50823044	0	50823044	A	G
10	chr10_50828375	0	50828375	T	C
10	chr10_50829234	0	50829234	T	C
10	chr10_50837644	0	50837644	C	G
10	chr10_50838617	0	50838617	G	T
10	chr10_50838823	0	50838823	T	C
10	chr10_50854558	0	50854558	G	A
10	chr10_50857776	0	50857776	A	G
10	chr10_50862526	0	50862526	A	C
10	chr10_50863507	0	50863507	A	C
10	chr10_50864653	0	50864653	G	A
10	chr10_50865939	0	50865939	G	A
10	chr10_50866773	0	50866773	G	C
10	chr10_50869059	0	50869059	G	A
10	chr10_50891912	0	50891912	C	A
10	chr10_50892271	0	50892271	C	T
10	chr10_50894854	0	50894854	A	G
10	chr10_50895210	0	50895210	C	G
10	chr10_50911915	0	50911915	C	A
10	chr10_50914943	0	50914943	G	A
10	chr10_50925069	0	50925069	T	C
10	chr10_50926188	0	50926188	G	C
10	chr10_50928989	0	50928989	C	G
10	chr10_50932519	0	50932519	C	G
10	chr10_50937029	0	50937029	G	C
10	chr10_50941874	0	50941874	T	C
10	chr10_50951257	0	50951257	C	A
10	chr10_50967236	0	50967236	G	A
10	chr10_50969595	0	50969595	T	C
10	chr10_50972071	0	50972071	T	C
10	chr10_50972947	0	50972947	T	G
10	chr10_50976782	0	50976782	C	T
10	chr10_50976854	0	50976854	G	A
10	chr10_50983926	0	50983926	A	G
10	chr10_50984142	0	50984142	T	C
10	chr10_50984833	0	50984833	G	A
10	chr10_50992224	0	50992224	T	C
10	chr10_50997835	0	50997835	A	G
10	chr10_51000729	0	51000729	C	G
10	chr10_51007795	0	51007795	T	C
10	chr10_51012079	0	51012079	C	T
10	chr10_51012236	0	51012236	A	T
10	chr10_51017156	0	51017156	T	C
10	chr10_51025315	0	51025315	G	A
10	chr10_51039155	0	51039155	G	T
10	chr10_51042128	0	51042128	T	C
10	chr10_51044993	0	51044993	T	C
10	chr10_51055150	0	51055150	A	G
10	chr10_51062586	0	51062586	G	A
10	chr10_51081292	0	51081292	G	A
10	chr10_51082256	0	51082256	T	C
10	chr10_51082383	0	51082383	G	A
10	chr10_51089405	0	51089405	A	G
10	chr10_51089460	0	51089460	T	C
10	chr10_51095248	0	51095248	T	A
10	chr10_51098745	0	51098745	C	A
10	chr10_51108282	0	51108282	G	A
10	chr10_51108613	0	51108613	T	C
10	chr10_51110580	0	51110580	A	G
10	chr10_51112899	0	51112899	G	A
10	chr10_51122075	0	51122075	A	C
10	chr10_51130694	0	51130694	T	G
10	chr10_51131276	0	51131276	G	A
10	chr10_51131334	0	51131334	G	A
10	chr10_51137181	0	51137181	T	A
10	chr10_51139864	0	51139864	T	C
10	chr10_51139877	0	51139877	A	G
10	chr10_51142292	0	51142292	A	G
10	chr10_51142787	0	51142787	A	G
10	chr10_51142812	0	51142812	C	T
10	chr10_51160379	0	51160379	A	G
10	chr10_51160966	0	51160966	C	T
10	chr10_51161673	0	51161673	T	G
10	chr10_51168453	0	51168453	A	G
10	chr10_51168938	0	51168938	G	T
10	chr10_51169141	0	51169141	G	T
10	chr10_51175065	0	51175065	C	T
10	chr10_51177558	0	51177558	G	A
10	chr10_51179220	0	51179220	G	T
10	chr10_51191965	0	51191965	A	G
10	chr10_51194821	0	51194821	C	T
10	chr10_51205330	0	51205330	C	T
10	chr10_51205512	0	51205512	T	C
10	chr10_51207033	0	51207033	G	T
10	chr10_51212595	0	51212595	T	C
10	chr10_51225598	0	51225598	G	A
10	chr10_51227249	0	51227249	G	T
10	chr10_51234525	0	51234525	A	G
10	chr10_51234750	0	51234750	T	C
10	chr10_51237722	0	51237722	A	C
10	chr10_51241313	0	51241313	G	A
10	chr10_51249248	0	51249248	C	A
10	chr10_51253302	0	51253302	T	C
10	chr10_51253455	0	51253455	T	C
10	chr10_51258023	0	51258023	A	G
10	chr10_51260166	0	51260166	G	C
10	chr10_51262496	0	51262496	T	G
10	chr10_51264472	0	51264472	C	A
10	chr10_51265104	0	51265104	T	C
10	chr10_51267226	0	51267226	T	C
10	chr10_51268409	0	51268409	T	C
10	chr10_51268921	0	51268921	C	T
10	chr10_51270911	0	51270911	G	A
10	chr10_51273861	0	51273861	G	A
10	chr10_51281353	0	51281353	G	A
10	chr10_51293220	0	51293220	T	C
10	chr10_51293931	0	51293931	C	T
10	chr10_51302571	0	51302571	T	C
10	chr10_51311228	0	51311228	C	A
10	chr10_51311635	0	51311635	T	C
10	chr10_51314059	0	51314059	G	A
10	chr10_51315874	0	51315874	A	C
10	chr10_51316418	0	51316418	A	G
10	chr10_51316758	0	51316758	G	C
10	chr10_51317311	0	51317311	A	G
10	chr10_51317419	0	51317419	T	C
10	chr10_51322915	0	51322915	T	C
10	chr10_51327135	0	51327135	A	C
10	chr10_51329114	0	51329114	T	G
10	chr10_51330878	0	51330878	T	G
10	chr10_51338152	0	51338152	C	G
10	chr10_51342196	0	51342196	C	A
10	chr10_51346573	0	51346573	T	C
10	chr10_51348823	0	51348823	C	T
10	chr10_51349753	0	51349753	T	C
10	chr10_51350787	0	51350787	A	G
10	chr10_51351276	0	51351276	T	C
10	chr10_51362955	0	51362955	G	C
10	chr10_51365718	0	51365718	T	C
10	chr10_51366977	0	51366977	C	G
10	chr10_51372687	0	51372687	T	G
10	chr10_51380172	0	51380172	T	G
10	chr10_51388394	0	51388394	A	C
10	chr10_51389354	0	51389354	G	C
10	chr10_51389966	0	51389966	T	C
10	chr10_51391129	0	51391129	G	C
10	chr10_51401701	0	51401701	C	T
10	chr10_51405250	0	51405250	G	T
10	chr10_51408527	0	51408527	C	T
10	chr10_51411598	0	51411598	T	C
10	chr10_51413703	0	51413703	A	C
10	chr10_51416289	0	51416289	A	G
10	chr10_51455596	0	51455596	C	A
10	chr10_51457500	0	51457500	C	T
10	chr10_51458800	0	51458800	C	T
10	chr10_51463824	0	51463824	T	C
10	chr10_51465773	0	51465773	A	C
10	chr10_51477050	0	51477050	C	T
10	chr10_51487186	0	51487186	T	G
10	chr10_51492370	0	51492370	G	A
10	chr10_51493190	0	51493190	C	T
10	chr10_51494950	0	51494950	C	T
10	chr10_51503552	0	51503552	G	A
10	chr10_51507985	0	51507985	A	G
10	chr10_51512151	0	51512151	A	G
10	chr10_51512782	0	51512782	T	C
10	chr10_51516824	0	51516824	A	G
10	chr10_51519207	0	51519207	C	T
10	chr10_51519664	0	51519664	T	C
10	chr10_51521504	0	51521504	C	T
10	chr10_51523499	0	51523499	G	A
10	chr10_51523614	0	51523614	T	C
10	chr10_51529158	0	51529158	T	G
10	chr10_51533750	0	51533750	C	T
10	chr10_51535169	0	51535169	G	T
10	chr10_51540530	0	51540530	C	T
10	chr10_51553510	0	51553510	C	T
10	chr10_51557772	0	51557772	C	T
10	chr10_51565871	0	51565871	G	C
10	chr10_51567882	0	51567882	A	C
10	chr10_51604862	0	51604862	C	A
10	chr10_51606189	0	51606189	C	A
10	chr10_51608497	0	51608497	C	T
10	chr10_51613150	0	51613150	C	T
10	chr10_51615278	0	51615278	G	A
10	chr10_51618443	0	51618443	A	G
10	chr10_51622507	0	51622507	A	C
10	chr10_51631750	0	51631750	T	G
10	chr10_51660234	0	51660234	A	C
10	chr10_51665559	0	51665559	G	C
10	chr10_51671205	0	51671205	C	G
10	chr10_51673428	0	51673428	T	C
10	chr10_51676958	0	51676958	C	T
10	chr10_51680239	0	51680239	T	C
10	chr10_51690845	0	51690845	A	G
10	chr10_51707238	0	51707238	C	T
10	chr10_51707346	0	51707346	A	G
10	chr10_51710210	0	51710210	G	A
10	chr10_51713993	0	51713993	C	G
10	chr10_51722606	0	51722606	T	C
10	chr10_51724716	0	51724716	T	C
10	chr10_51729832	0	51729832	G	A
10	chr10_51747446	0	51747446	C	A
10	chr10_51756043	0	51756043	G	A
10	chr10_51757966	0	51757966	G	C
10	chr10_51765348	0	51765348	C	G
10	chr10_51774116	0	51774116	C	A
10	chr10_51774558	0	51774558	G	C
10	chr10_51776191	0	51776191	A	C
10	chr10_51776326	0	51776326	A	G
10	chr10_51778717	0	51778717	C	T
10	chr10_51788221	0	51788221	T	G
10	chr10_51795837	0	51795837	A	G
10	chr10_51796813	0	51796813	C	T
10	chr10_51801060	0	51801060	A	G
10	chr10_51801261	0	51801261	G	C
10	chr10_51803238	0	51803238	T	A
10	chr10_51813251	0	51813251	A	C
10	chr10_51814062	0	51814062	A	C
10	chr10_51817797	0	51817797	G	A
10	chr10_51818052	0	51818052	T	G
10	chr10_51823900	0	51823900	A	T
10	chr10_51826806	0	51826806	G	A
10	chr10_51835848	0	51835848	A	G
10	chr10_51840575	0	51840575	C	T
10	chr10_51852459	0	51852459	C	T
10	chr10_51860603	0	51860603	C	T
10	chr10_51865057	0	51865057	C	T
10	chr10_51865076	0	51865076	G	A
10	chr10_51868920	0	51868920	C	A
10	chr10_51870607	0	51870607	C	G
10	chr10_51872680	0	51872680	G	T
10	chr10_51879968	0	51879968	G	A
10	chr10_51881457	0	51881457	T	C
10	chr10_51884793	0	51884793	G	A
10	chr10_51888676	0	51888676	T	C
10	chr10_51889423	0	51889423	G	A
10	chr10_51892808	0	51892808	A	G
10	chr10_51892886	0	51892886	C	T
10	chr10_51899607	0	51899607	G	T
10	chr10_51907420	0	51907420	T	C
10	chr10_51910764	0	51910764	C	T
10	chr10_51911204	0	51911204	G	A
10	chr10_51913979	0	51913979	C	T
10	chr10_51914013	0	51914013	G	C
10	chr10_51916763	0	51916763	T	C
10	chr10_51920988	0	51920988	T	C
10	chr10_51924639	0	51924639	C	A
10	chr10_51933530	0	51933530	C	T
10	chr10_51944224	0	51944224	C	G
10	chr10_51953355	0	51953355	T	C
10	chr10_51954669	0	51954669	C	G
10	chr10_51955238	0	51955238	G	C
10	chr10_51958330	0	51958330	C	T
10	chr10_51960703	0	51960703	A	G
10	chr10_51967612	0	51967612	T	C
10	chr10_51974158	0	51974158	C	A
10	chr10_51986124	0	51986124	C	A
10	chr10_51986388	0	51986388	C	A
10	chr10_51988434	0	51988434	T	C
10	chr10_51988839	0	51988839	C	A
10	chr10_51990347	0	51990347	A	G
10	chr10_51994756	0	51994756	T	C
10	chr10_51996872	0	51996872	G	A
10	chr10_52000812	0	52000812	T	C
10	chr10_52003292	0	52003292	A	G
10	chr10_52003796	0	52003796	G	A
10	chr10_52014194	0	52014194	A	G
10	chr10_52040878	0	52040878	G	T
10	chr10_52044351	0	52044351	G	A
10	chr10_52048040	0	52048040	A	G
10	chr10_52051975	0	52051975	G	A
10	chr10_52056609	0	52056609	T	A
10	chr10_52062512	0	52062512	T	G
10	chr10_52069362	0	52069362	A	G
10	chr10_52073741	0	52073741	G	A
10	chr10_52076191	0	52076191	T	C
10	chr10_52077615	0	52077615	G	C
10	chr10_52080838	0	52080838	G	A
10	chr10_52083463	0	52083463	T	C
10	chr10_52098356	0	52098356	G	T
10	chr10_52108395	0	52108395	C	A
10	chr10_52109307	0	52109307	C	A
10	chr10_52109559	0	52109559	G	A
10	chr10_52113732	0	52113732	G	T
10	chr10_52117015	0	52117015	G	A
10	chr10_52118227	0	52118227	A	G
10	chr10_52122347	0	52122347	T	C
10	chr10_52123664	0	52123664	G	A
10	chr10_52134442	0	52134442	C	A
10	chr10_52135920	0	52135920	A	G
10	chr10_52140033	0	52140033	T	G
10	chr10_52143564	0	52143564	G	A
10	chr10_52146306	0	52146306	A	G
10	chr10_52153635	0	52153635	C	A
10	chr10_52160606	0	52160606	G	T
10	chr10_52162148	0	52162148	T	C
10	chr10_52163849	0	52163849	C	T
10	chr10_52164054	0	52164054	C	G
10	chr10_52165868	0	52165868	T	C
10	chr10_52166993	0	52166993	A	T
10	chr10_52170323	0	52170323	T	C
10	chr10_52177739	0	52177739	A	C
10	chr10_52187836	0	52187836	G	A
10	chr10_52192670	0	52192670	C	G
10	chr10_52193165	0	52193165	C	A
10	chr10_52200309	0	52200309	G	A
10	chr10_52203333	0	52203333	T	C
10	chr10_52207461	0	52207461	C	G
10	chr10_52207881	0	52207881	A	T
10	chr10_52210469	0	52210469	G	T
10	chr10_52214295	0	52214295	G	C
10	chr10_52217229	0	52217229	A	G
10	chr10_52218788	0	52218788	A	C
10	chr10_52224453	0	52224453	A	G
10	chr10_52228242	0	52228242	A	G
10	chr10_52229563	0	52229563	C	T
10	chr10_52230583	0	52230583	A	C
10	chr10_52237288	0	52237288	C	A
10	chr10_52239528	0	52239528	C	T
10	chr10_52243777	0	52243777	T	G
10	chr10_52249795	0	52249795	A	C
10	chr10_52250870	0	52250870	A	G
10	chr10_52257749	0	52257749	A	T
10	chr10_52264255	0	52264255	C	T
10	chr10_52265920	0	52265920	G	A
10	chr10_52274957	0	52274957	G	A
10	chr10_52290028	0	52290028	G	T
10	chr10_52295145	0	52295145	G	C
10	chr10_52304577	0	52304577	A	G
10	chr10_52306944	0	52306944	A	C
10	chr10_52309136	0	52309136	A	G
10	chr10_52312712	0	52312712	T	C
10	chr10_52317316	0	52317316	C	T
10	chr10_52321475	0	52321475	G	A
10	chr10_52336352	0	52336352	G	A
10	chr10_52336602	0	52336602	A	G
10	chr10_52341436	0	52341436	T	C
10	chr10_52348652	0	52348652	C	G
10	chr10_52351845	0	52351845	T	C
10	chr10_52357463	0	52357463	A	C
10	chr10_52370237	0	52370237	G	A
10	chr10_52371887	0	52371887	T	G
10	chr10_52374562	0	52374562	A	G
10	chr10_52383825	0	52383825	T	C
10	chr10_52390410	0	52390410	C	A
10	chr10_52399715	0	52399715	A	G
10	chr10_52400951	0	52400951	G	A
10	chr10_52409241	0	52409241	T	C
10	chr10_52419456	0	52419456	T	C
10	chr10_52420416	0	52420416	A	G
10	chr10_52421414	0	52421414	C	T
10	chr10_52423168	0	52423168	T	C
10	chr10_52430016	0	52430016	C	A
10	chr10_52431918	0	52431918	T	A
10	chr10_52433076	0	52433076	C	T
10	chr10_52435292	0	52435292	G	A
10	chr10_52436175	0	52436175	A	T
10	chr10_52438177	0	52438177	C	T
10	chr10_52441780	0	52441780	T	G
10	chr10_52441789	0	52441789	A	G
10	chr10_52448470	0	52448470	C	T
10	chr10_52458328	0	52458328	G	C
10	chr10_52461803	0	52461803	T	C
10	chr10_52465800	0	52465800	G	C
10	chr10_52471138	0	52471138	G	C
10	chr10_52477747	0	52477747	T	C
10	chr10_52478245	0	52478245	A	G
10	chr10_52480628	0	52480628	G	A
10	chr10_52483054	0	52483054	T	C
10	chr10_52484951	0	52484951	A	G
10	chr10_52488437	0	52488437	C	T
10	chr10_52494905	0	52494905	C	T
10	chr10_52495373	0	52495373	G	A
10	chr10_52499711	0	52499711	C	T
10	chr10_52509128	0	52509128	T	C
10	chr10_52511205	0	52511205	T	C
10	chr10_52511415	0	52511415	A	C
10	chr10_52515291	0	52515291	A	G
10	chr10_52517219	0	52517219	C	T
10	chr10_52518796	0	52518796	A	G
10	chr10_52519746	0	52519746	T	C
10	chr10_52530487	0	52530487	C	T
10	chr10_52538399	0	52538399	A	C
10	chr10_52543257	0	52543257	T	C
10	chr10_52547840	0	52547840	T	G
10	chr10_52565011	0	52565011	C	T
10	chr10_52568008	0	52568008	C	T
10	chr10_52568845	0	52568845	C	A
10	chr10_52578090	0	52578090	T	C
10	chr10_52592169	0	52592169	G	A
10	chr10_52595013	0	52595013	C	T
10	chr10_52599320	0	52599320	T	C
10	chr10_52601617	0	52601617	A	C
10	chr10_52601862	0	52601862	C	T
10	chr10_52603796	0	52603796	G	C
10	chr10_52608036	0	52608036	C	G
10	chr10_52609235	0	52609235	G	T
10	chr10_52610730	0	52610730	C	T
10	chr10_52613938	0	52613938	G	C
10	chr10_52614571	0	52614571	A	C
10	chr10_52641460	0	52641460	T	C
10	chr10_52641802	0	52641802	G	T
10	chr10_52654536	0	52654536	G	A
10	chr10_52657879	0	52657879	A	G
10	chr10_52660979	0	52660979	G	A
10	chr10_52663083	0	52663083	G	A
10	chr10_52681575	0	52681575	A	T
10	chr10_52686132	0	52686132	A	C
10	chr10_52718972	0	52718972	T	A
10	chr10_52731995	0	52731995	C	T
10	chr10_52734953	0	52734953	C	T
10	chr10_52746165	0	52746165	A	G
10	chr10_52748570	0	52748570	T	G
10	chr10_52752295	0	52752295	C	T
10	chr10_52756635	0	52756635	T	G
10	chr10_52757626	0	52757626	T	C
10	chr10_52763456	0	52763456	G	A
10	chr10_52768736	0	52768736	T	C
10	chr10_52771293	0	52771293	C	T
10	chr10_52774557	0	52774557	C	T
10	chr10_52777785	0	52777785	G	A
10	chr10_52781350	0	52781350	A	G
10	chr10_52788135	0	52788135	T	C
10	chr10_52788978	0	52788978	T	A
10	chr10_52793509	0	52793509	C	A
10	chr10_52802274	0	52802274	A	G
10	chr10_52802437	0	52802437	T	C
10	chr10_52803350	0	52803350	G	T
10	chr10_52807342	0	52807342	T	C
10	chr10_52817036	0	52817036	G	T
10	chr10_52821741	0	52821741	G	A
10	chr10_52824291	0	52824291	A	C
10	chr10_52831838	0	52831838	A	G
10	chr10_52841467	0	52841467	G	A
10	chr10_52841551	0	52841551	G	T
10	chr10_52843180	0	52843180	G	A
10	chr10_52866660	0	52866660	A	G
10	chr10_52876481	0	52876481	T	C
10	chr10_52884539	0	52884539	G	T
10	chr10_52900487	0	52900487	C	G
10	chr10_52932433	0	52932433	T	C
10	chr10_52935648	0	52935648	G	A
10	chr10_52937987	0	52937987	C	A
10	chr10_52939757	0	52939757	A	G
10	chr10_52946415	0	52946415	A	T
10	chr10_52951567	0	52951567	T	C
10	chr10_52956770	0	52956770	A	G
10	chr10_52965576	0	52965576	A	T
10	chr10_52985576	0	52985576	A	G
10	chr10_52997631	0	52997631	T	C
10	chr10_53007506	0	53007506	C	G
10	chr10_53013964	0	53013964	T	C
10	chr10_53015206	0	53015206	T	C
10	chr10_53018536	0	53018536	T	C
10	chr10_53024364	0	53024364	G	A
10	chr10_53024467	0	53024467	A	G
10	chr10_53029346	0	53029346	G	A
10	chr10_53038721	0	53038721	G	A
10	chr10_53046619	0	53046619	T	A
10	chr10_53052302	0	53052302	C	A
10	chr10_53062277	0	53062277	A	G
10	chr10_53070064	0	53070064	T	C
10	chr10_53073772	0	53073772	C	G
10	chr10_53077667	0	53077667	A	T
10	chr10_53079144	0	53079144	C	T
10	chr10_53094438	0	53094438	C	T
10	chr10_53096095	0	53096095	T	C
10	chr10_53098444	0	53098444	G	A
10	chr10_53115140	0	53115140	T	G
10	chr10_53126182	0	53126182	A	G
10	chr10_53127845	0	53127845	T	A
10	chr10_53128462	0	53128462	T	C
10	chr10_53129951	0	53129951	A	G
10	chr10_53134359	0	53134359	T	C
10	chr10_53139447	0	53139447	A	C
10	chr10_53143049	0	53143049	C	A
10	chr10_53143059	0	53143059	T	C
10	chr10_53148632	0	53148632	G	A
10	chr10_53158027	0	53158027	A	C
10	chr10_53165635	0	53165635	G	A
10	chr10_53173361	0	53173361	C	T
10	chr10_53177574	0	53177574	G	A
10	chr10_53177760	0	53177760	T	C
10	chr10_53180141	0	53180141	G	A
10	chr10_53184471	0	53184471	C	A
10	chr10_53185860	0	53185860	G	A
10	chr10_53187214	0	53187214	T	C
10	chr10_53194460	0	53194460	T	C
10	chr10_53195841	0	53195841	A	G
10	chr10_53203293	0	53203293	G	T
10	chr10_53206647	0	53206647	T	C
10	chr10_53207149	0	53207149	C	G
10	chr10_53211752	0	53211752	G	T
10	chr10_53230930	0	53230930	T	C
10	chr10_53234259	0	53234259	C	T
10	chr10_53240502	0	53240502	C	T
10	chr10_53245903	0	53245903	G	A
10	chr10_53246222	0	53246222	T	G
10	chr10_53249603	0	53249603	A	T
10	chr10_53265086	0	53265086	C	T
10	chr10_53266851	0	53266851	C	A
10	chr10_53266957	0	53266957	T	C
10	chr10_53279383	0	53279383	T	C
10	chr10_53292389	0	53292389	C	T
10	chr10_53295754	0	53295754	A	C
10	chr10_53302108	0	53302108	G	A
10	chr10_53304687	0	53304687	T	C
10	chr10_53304942	0	53304942	A	T
10	chr10_53305147	0	53305147	G	A
10	chr10_53322836	0	53322836	T	C
10	chr10_53325285	0	53325285	G	A
10	chr10_53331905	0	53331905	T	G
10	chr10_53338213	0	53338213	A	C
10	chr10_53352642	0	53352642	C	A
10	chr10_53360144	0	53360144	C	T
10	chr10_53362179	0	53362179	T	C
10	chr10_53376134	0	53376134	A	G
10	chr10_53383724	0	53383724	C	T
10	chr10_53401184	0	53401184	C	T
10	chr10_53412521	0	53412521	C	T
10	chr10_53412694	0	53412694	G	C
10	chr10_53412729	0	53412729	C	A
10	chr10_53413690	0	53413690	G	A
10	chr10_53414247	0	53414247	T	A
10	chr10_53415504	0	53415504	T	C
10	chr10_53420164	0	53420164	C	T
10	chr10_53421177	0	53421177	C	A
10	chr10_53428074	0	53428074	A	G
10	chr10_53428356	0	53428356	C	T
10	chr10_53439574	0	53439574	T	C
10	chr10_53440103	0	53440103	G	C
10	chr10_53441703	0	53441703	G	C
10	chr10_53450949	0	53450949	G	A
10	chr10_53452439	0	53452439	A	T
10	chr10_53456151	0	53456151	A	G
10	chr10_53457153	0	53457153	G	C
10	chr10_53460538	0	53460538	G	C
10	chr10_53465238	0	53465238	T	A
10	chr10_53466419	0	53466419	G	A
10	chr10_53474496	0	53474496	A	G
10	chr10_53475260	0	53475260	T	C
10	chr10_53476670	0	53476670	T	A
10	chr10_53477700	0	53477700	C	T
10	chr10_53484377	0	53484377	T	G
10	chr10_53490426	0	53490426	C	T
10	chr10_53491630	0	53491630	G	A
10	chr10_53499785	0	53499785	C	T
10	chr10_53511528	0	53511528	A	G
10	chr10_53532149	0	53532149	C	T
10	chr10_53550223	0	53550223	A	G
10	chr10_53551075	0	53551075	G	T
10	chr10_53552382	0	53552382	C	G
10	chr10_53555266	0	53555266	T	C
10	chr10_53569215	0	53569215	A	T
10	chr10_53573761	0	53573761	G	T
10	chr10_53575682	0	53575682	A	G
10	chr10_53578041	0	53578041	T	C
10	chr10_53579301	0	53579301	A	C
10	chr10_53579640	0	53579640	A	G
10	chr10_53594771	0	53594771	A	T
10	chr10_53599237	0	53599237	G	A
10	chr10_53599714	0	53599714	C	T
10	chr10_53599809	0	53599809	A	G
10	chr10_53600953	0	53600953	A	G
10	chr10_53615723	0	53615723	G	T
10	chr10_53618316	0	53618316	G	T
10	chr10_53620746	0	53620746	A	C
10	chr10_53625835	0	53625835	T	A
10	chr10_53632985	0	53632985	G	A
10	chr10_53637111	0	53637111	A	T
10	chr10_53645590	0	53645590	C	A
10	chr10_53653265	0	53653265	A	G
10	chr10_53653800	0	53653800	G	A
10	chr10_53655097	0	53655097	A	G
10	chr10_53666353	0	53666353	T	C
10	chr10_53678946	0	53678946	G	C
10	chr10_53682499	0	53682499	T	C
10	chr10_53690422	0	53690422	G	A
10	chr10_53725791	0	53725791	C	A
10	chr10_53727455	0	53727455	T	A
10	chr10_53727795	0	53727795	A	G
10	chr10_53729897	0	53729897	A	G
10	chr10_53733144	0	53733144	T	C
10	chr10_53734362	0	53734362	G	A
10	chr10_53737299	0	53737299	T	G
10	chr10_53738855	0	53738855	C	T
10	chr10_53740566	0	53740566	T	C
10	chr10_53742174	0	53742174	T	C
10	chr10_53742948	0	53742948	C	G
10	chr10_53743416	0	53743416	T	A
10	chr10_53744023	0	53744023	T	A
10	chr10_53752238	0	53752238	C	A
10	chr10_53753951	0	53753951	C	T
10	chr10_53754467	0	53754467	A	G
10	chr10_53760868	0	53760868	G	C
10	chr10_53781148	0	53781148	T	A
10	chr10_53782761	0	53782761	C	T
10	chr10_53792522	0	53792522	G	C
10	chr10_53795270	0	53795270	T	C
10	chr10_53798665	0	53798665	T	G
10	chr10_53800934	0	53800934	A	G
10	chr10_53802872	0	53802872	T	G
10	chr10_53803967	0	53803967	T	C
10	chr10_53806138	0	53806138	T	G
10	chr10_53806731	0	53806731	A	C
10	chr10_53807090	0	53807090	G	T
10	chr10_53809480	0	53809480	A	G
10	chr10_53815662	0	53815662	A	G
10	chr10_53817859	0	53817859	G	A
10	chr10_53818323	0	53818323	A	G
10	chr10_53834944	0	53834944	A	G
10	chr10_53839637	0	53839637	T	C
10	chr10_53841824	0	53841824	T	C
10	chr10_53851932	0	53851932	G	C
10	chr10_53871273	0	53871273	C	A
10	chr10_53875239	0	53875239	C	T
10	chr10_53879778	0	53879778	C	T
10	chr10_53879833	0	53879833	C	T
10	chr10_53882752	0	53882752	G	A
10	chr10_53887273	0	53887273	G	T
10	chr10_53898910	0	53898910	A	G
10	chr10_53900168	0	53900168	G	T
10	chr10_53909949	0	53909949	C	T
10	chr10_53911493	0	53911493	C	T
10	chr10_53917661	0	53917661	C	T
10	chr10_53917977	0	53917977	C	T
10	chr10_53918839	0	53918839	T	C
10	chr10_53938766	0	53938766	T	C
10	chr10_53942121	0	53942121	G	C
10	chr10_53943889	0	53943889	G	A
10	chr10_53945862	0	53945862	A	T
10	chr10_53946531	0	53946531	C	T
10	chr10_53950279	0	53950279	A	G
10	chr10_53955037	0	53955037	G	A
10	chr10_53957490	0	53957490	A	G
10	chr10_53961554	0	53961554	A	G
10	chr10_53964880	0	53964880	C	G
10	chr10_53973504	0	53973504	A	C
10	chr10_53982829	0	53982829	G	A
10	chr10_53985771	0	53985771	A	T
10	chr10_53994844	0	53994844	C	T
10	chr10_53995347	0	53995347	G	A
10	chr10_54001371	0	54001371	G	A
10	chr10_54001729	0	54001729	A	C
10	chr10_54005479	0	54005479	T	G
10	chr10_54019943	0	54019943	C	T
10	chr10_54036977	0	54036977	G	A
10	chr10_54038453	0	54038453	A	G
10	chr10_54041202	0	54041202	C	T
10	chr10_54046114	0	54046114	A	G
10	chr10_54071191	0	54071191	C	T
10	chr10_54071348	0	54071348	G	A
10	chr10_54071922	0	54071922	G	T
10	chr10_54072934	0	54072934	A	C
10	chr10_54074891	0	54074891	C	G
10	chr10_54079205	0	54079205	G	A
10	chr10_54080521	0	54080521	C	T
10	chr10_54091030	0	54091030	C	T
10	chr10_54094442	0	54094442	A	T
10	chr10_54101319	0	54101319	A	G
10	chr10_54103370	0	54103370	G	C
10	chr10_54105115	0	54105115	G	C
10	chr10_54105804	0	54105804	C	T
10	chr10_54106789	0	54106789	T	G
10	chr10_54108713	0	54108713	C	G
10	chr10_54111168	0	54111168	T	C
10	chr10_54118029	0	54118029	G	A
10	chr10_54118182	0	54118182	T	C
10	chr10_54130707	0	54130707	A	C
10	chr10_54141214	0	54141214	C	A
10	chr10_54151069	0	54151069	A	C
10	chr10_54152189	0	54152189	G	A
10	chr10_54161620	0	54161620	T	C
10	chr10_54168029	0	54168029	G	C
10	chr10_54170975	0	54170975	T	C
10	chr10_54172054	0	54172054	C	T
10	chr10_54173589	0	54173589	G	A
10	chr10_54174261	0	54174261	G	T
10	chr10_54183889	0	54183889	C	T
10	chr10_54187108	0	54187108	G	A
10	chr10_54193516	0	54193516	G	T
10	chr10_54201170	0	54201170	A	G
10	chr10_54206203	0	54206203	T	C
10	chr10_54214638	0	54214638	G	A
10	chr10_54219235	0	54219235	A	G
10	chr10_54232822	0	54232822	T	G
10	chr10_54235405	0	54235405	T	C
10	chr10_54250646	0	54250646	A	G
10	chr10_54251540	0	54251540	G	A
10	chr10_54252295	0	54252295	A	G
10	chr10_54253710	0	54253710	C	A
10	chr10_54258008	0	54258008	G	A
10	chr10_54269927	0	54269927	T	C
10	chr10_54272740	0	54272740	G	A
10	chr10_54277735	0	54277735	A	G
10	chr10_54279625	0	54279625	C	T
10	chr10_54290331	0	54290331	C	T
10	chr10_54291835	0	54291835	A	G
10	chr10_54295215	0	54295215	A	C
10	chr10_54295849	0	54295849	A	C
10	chr10_54296982	0	54296982	T	C
10	chr10_54317363	0	54317363	A	G
10	chr10_54328758	0	54328758	A	G
10	chr10_54342389	0	54342389	T	C
10	chr10_54342643	0	54342643	C	A
10	chr10_54346841	0	54346841	T	C
10	chr10_54351487	0	54351487	T	C
10	chr10_54353935	0	54353935	A	G
10	chr10_54355466	0	54355466	T	C
10	chr10_54360960	0	54360960	C	G
10	chr10_54361789	0	54361789	T	C
10	chr10_54363154	0	54363154	T	C
10	chr10_54372467	0	54372467	G	T
10	chr10_54384150	0	54384150	G	A
10	chr10_54385199	0	54385199	T	G
10	chr10_54386179	0	54386179	G	A
10	chr10_54386511	0	54386511	C	T
10	chr10_54388812	0	54388812	G	C
10	chr10_54395100	0	54395100	A	G
10	chr10_54398592	0	54398592	C	A
10	chr10_54403624	0	54403624	G	A
10	chr10_54428707	0	54428707	C	A
10	chr10_54434034	0	54434034	G	A
10	chr10_54435132	0	54435132	C	T
10	chr10_54444611	0	54444611	A	T
10	chr10_54449169	0	54449169	T	C
10	chr10_54450674	0	54450674	A	G
10	chr10_54453901	0	54453901	G	A
10	chr10_54456206	0	54456206	A	G
10	chr10_54462378	0	54462378	C	T
10	chr10_54463672	0	54463672	G	A
10	chr10_54466681	0	54466681	A	G
10	chr10_54471761	0	54471761	G	A
10	chr10_54478868	0	54478868	C	T
10	chr10_54481582	0	54481582	T	A
10	chr10_54482723	0	54482723	A	G
10	chr10_54482965	0	54482965	G	T
10	chr10_54493238	0	54493238	T	C
10	chr10_54493709	0	54493709	C	G
10	chr10_54503934	0	54503934	C	G
10	chr10_54504341	0	54504341	T	C
10	chr10_54515264	0	54515264	A	C
10	chr10_54521720	0	54521720	A	G
10	chr10_54523233	0	54523233	T	C
10	chr10_54527190	0	54527190	G	A
10	chr10_54527928	0	54527928	A	G
10	chr10_54543297	0	54543297	T	C
10	chr10_54544304	0	54544304	C	A
10	chr10_54548092	0	54548092	T	C
10	chr10_54549804	0	54549804	G	C
10	chr10_54553381	0	54553381	A	T
10	chr10_54553912	0	54553912	T	C
10	chr10_54554521	0	54554521	G	C
10	chr10_54556788	0	54556788	G	A
10	chr10_54562416	0	54562416	G	A
10	chr10_54570386	0	54570386	T	C
10	chr10_54575130	0	54575130	C	A
10	chr10_54580665	0	54580665	A	G
10	chr10_54593346	0	54593346	A	G
10	chr10_54610679	0	54610679	C	T
10	chr10_54612234	0	54612234	G	T
10	chr10_54618157	0	54618157	G	C
10	chr10_54624970	0	54624970	C	G
10	chr10_54630716	0	54630716	T	C
10	chr10_54643150	0	54643150	C	G
10	chr10_54651221	0	54651221	G	T
10	chr10_54654960	0	54654960	T	C
10	chr10_54661345	0	54661345	C	G
10	chr10_54677942	0	54677942	G	A
10	chr10_54678163	0	54678163	G	C
10	chr10_54678867	0	54678867	C	T
10	chr10_54682937	0	54682937	T	C
10	chr10_54683039	0	54683039	T	C
10	chr10_54689832	0	54689832	A	C
10	chr10_54691165	0	54691165	C	A
10	chr10_54692657	0	54692657	A	G
10	chr10_54692801	0	54692801	C	G
10	chr10_54693367	0	54693367	G	T
10	chr10_54703029	0	54703029	A	C
10	chr10_54705337	0	54705337	G	A
10	chr10_54707088	0	54707088	A	G
10	chr10_54707303	0	54707303	A	G
10	chr10_54708094	0	54708094	A	G
10	chr10_54708425	0	54708425	A	C
10	chr10_54709666	0	54709666	C	T
10	chr10_54710229	0	54710229	C	T
10	chr10_54712721	0	54712721	T	C
10	chr10_54714179	0	54714179	A	C
10	chr10_54715321	0	54715321	G	A
10	chr10_54732659	0	54732659	T	C
10	chr10_54740046	0	54740046	G	T
10	chr10_54745988	0	54745988	A	G
10	chr10_54746451	0	54746451	G	A
10	chr10_54757945	0	54757945	C	A
10	chr10_54773555	0	54773555	C	A
10	chr10_54774583	0	54774583	T	C
10	chr10_54775522	0	54775522	G	A
10	chr10_54776704	0	54776704	T	C
10	chr10_54779601	0	54779601	G	A
10	chr10_54789179	0	54789179	A	G
10	chr10_54796104	0	54796104	C	T
10	chr10_54796923	0	54796923	T	C
10	chr10_54797103	0	54797103	C	T
10	chr10_54799592	0	54799592	A	G
10	chr10_54799706	0	54799706	G	A
10	chr10_54799904	0	54799904	C	G
10	chr10_54800342	0	54800342	G	A
10	chr10_54800561	0	54800561	A	C
10	chr10_54802982	0	54802982	A	G
10	chr10_54803382	0	54803382	A	C
10	chr10_54812975	0	54812975	C	T
10	chr10_54817112	0	54817112	A	G
10	chr10_54828107	0	54828107	A	G
10	chr10_54830738	0	54830738	G	T
10	chr10_54842944	0	54842944	C	A
10	chr10_54844812	0	54844812	C	T
10	chr10_54849484	0	54849484	C	T
10	chr10_54858726	0	54858726	A	G
10	chr10_54859605	0	54859605	G	A
10	chr10_54864920	0	54864920	G	A
10	chr10_54869222	0	54869222	C	G
10	chr10_54870062	0	54870062	C	A
10	chr10_54877623	0	54877623	A	G
10	chr10_54879695	0	54879695	C	T
10	chr10_54881711	0	54881711	C	T
10	chr10_54885835	0	54885835	G	A
10	chr10_54887605	0	54887605	A	G
10	chr10_54888223	0	54888223	G	A
10	chr10_54888957	0	54888957	T	C
10	chr10_54889115	0	54889115	G	T
10	chr10_54891024	0	54891024	A	G
10	chr10_54891256	0	54891256	T	C
10	chr10_54901179	0	54901179	C	T
10	chr10_54901925	0	54901925	G	A
10	chr10_54904297	0	54904297	G	C
10	chr10_54910903	0	54910903	A	G
10	chr10_54920751	0	54920751	G	A
10	chr10_54921484	0	54921484	C	T
10	chr10_54929312	0	54929312	G	T
10	chr10_54942960	0	54942960	T	C
10	chr10_54943433	0	54943433	C	T
10	chr10_54947491	0	54947491	A	G
10	chr10_54954010	0	54954010	C	A
10	chr10_54955931	0	54955931	T	C
10	chr10_54958475	0	54958475	G	C
10	chr10_54960990	0	54960990	C	A
10	chr10_54964590	0	54964590	G	C
10	chr10_54965347	0	54965347	C	G
10	chr10_54967583	0	54967583	A	G
10	chr10_54969021	0	54969021	A	G
10	chr10_54978743	0	54978743	C	T
10	chr10_54979315	0	54979315	G	T
10	chr10_54989214	0	54989214	C	T
10	chr10_54995234	0	54995234	C	A
10	chr10_54998737	0	54998737	C	T
10	chr10_55013667	0	55013667	C	A
10	chr10_55023924	0	55023924	G	A
10	chr10_55036198	0	55036198	C	T
10	chr10_55039778	0	55039778	A	C
10	chr10_55047417	0	55047417	G	A
10	chr10_55054659	0	55054659	T	G
10	chr10_55055577	0	55055577	T	A
10	chr10_55063386	0	55063386	T	C
10	chr10_55063593	0	55063593	A	T
10	chr10_55063810	0	55063810	C	T
10	chr10_55067606	0	55067606	A	G
10	chr10_55074923	0	55074923	A	C
10	chr10_55087459	0	55087459	G	A
10	chr10_55089485	0	55089485	A	C
10	chr10_55089925	0	55089925	A	G
10	chr10_55095387	0	55095387	C	T
10	chr10_55119683	0	55119683	C	T
10	chr10_55122566	0	55122566	C	G
10	chr10_55141218	0	55141218	C	T
10	chr10_55145453	0	55145453	C	T
10	chr10_55156691	0	55156691	A	G
10	chr10_55156898	0	55156898	T	C
10	chr10_55168276	0	55168276	G	A
10	chr10_55168587	0	55168587	A	G
10	chr10_55173011	0	55173011	G	A
10	chr10_55174427	0	55174427	G	A
10	chr10_55175319	0	55175319	C	T
10	chr10_55182130	0	55182130	C	T
10	chr10_55182619	0	55182619	T	C
10	chr10_55182620	0	55182620	A	G
10	chr10_55182937	0	55182937	A	T
10	chr10_55194425	0	55194425	C	A
10	chr10_55199417	0	55199417	C	T
10	chr10_55204021	0	55204021	A	G
10	chr10_55211940	0	55211940	G	A
10	chr10_55216507	0	55216507	G	C
10	chr10_55218456	0	55218456	C	G
10	chr10_55228430	0	55228430	C	G
10	chr10_55240963	0	55240963	A	G
10	chr10_55245058	0	55245058	C	T
10	chr10_55251167	0	55251167	C	A
10	chr10_55265377	0	55265377	C	T
10	chr10_55266830	0	55266830	G	A
10	chr10_55271018	0	55271018	C	T
10	chr10_55271531	0	55271531	C	T
10	chr10_55274024	0	55274024	T	G
10	chr10_55279308	0	55279308	A	C
10	chr10_55292991	0	55292991	T	G
10	chr10_55323828	0	55323828	G	A
10	chr10_55331705	0	55331705	C	G
10	chr10_55333366	0	55333366	T	G
10	chr10_55337451	0	55337451	G	T
10	chr10_55352382	0	55352382	A	G
10	chr10_55362290	0	55362290	A	G
10	chr10_55378831	0	55378831	A	G
10	chr10_55382251	0	55382251	T	C
10	chr10_55382549	0	55382549	A	T
10	chr10_55382798	0	55382798	T	C
10	chr10_55389926	0	55389926	C	T
10	chr10_55390632	0	55390632	T	C
10	chr10_55400980	0	55400980	A	G
10	chr10_55422626	0	55422626	A	G
10	chr10_55424000	0	55424000	A	G
10	chr10_55428881	0	55428881	A	C
10	chr10_55435241	0	55435241	G	A
10	chr10_55440021	0	55440021	C	T
10	chr10_55442561	0	55442561	A	G
10	chr10_55447049	0	55447049	T	C
10	chr10_55452259	0	55452259	A	G
10	chr10_55454391	0	55454391	C	G
10	chr10_55457292	0	55457292	T	G
10	chr10_55459680	0	55459680	C	T
10	chr10_55464976	0	55464976	G	A
10	chr10_55467163	0	55467163	C	T
10	chr10_55472994	0	55472994	C	T
10	chr10_55480527	0	55480527	G	C
10	chr10_55483382	0	55483382	T	C
10	chr10_55492355	0	55492355	C	T
10	chr10_55503556	0	55503556	T	C
10	chr10_55506079	0	55506079	A	G
10	chr10_55506336	0	55506336	C	A
10	chr10_55519605	0	55519605	G	A
10	chr10_55525194	0	55525194	T	C
10	chr10_55526789	0	55526789	C	T
10	chr10_55529451	0	55529451	G	A
10	chr10_55536614	0	55536614	G	T
10	chr10_55546775	0	55546775	T	C
10	chr10_55547500	0	55547500	A	C
10	chr10_55550069	0	55550069	T	A
10	chr10_55552506	0	55552506	T	C
10	chr10_55553699	0	55553699	G	T
10	chr10_55554636	0	55554636	A	G
10	chr10_55560517	0	55560517	T	C
10	chr10_55565175	0	55565175	C	G
10	chr10_55568599	0	55568599	T	C
10	chr10_55574609	0	55574609	G	A
10	chr10_55574615	0	55574615	T	C
10	chr10_55575669	0	55575669	G	A
10	chr10_55582307	0	55582307	G	A
10	chr10_55592143	0	55592143	A	G
10	chr10_55597893	0	55597893	C	T
10	chr10_55598778	0	55598778	T	C
10	chr10_55609888	0	55609888	A	G
10	chr10_55611046	0	55611046	A	G
10	chr10_55612814	0	55612814	G	C
10	chr10_55621304	0	55621304	A	C
10	chr10_55622809	0	55622809	C	A
10	chr10_55623239	0	55623239	T	C
10	chr10_55641375	0	55641375	G	C
10	chr10_55643178	0	55643178	T	C
10	chr10_55643601	0	55643601	G	C
10	chr10_55647858	0	55647858	C	A
10	chr10_55649798	0	55649798	A	C
10	chr10_55651529	0	55651529	C	G
10	chr10_55668852	0	55668852	A	G
10	chr10_55669479	0	55669479	A	G
10	chr10_55669566	0	55669566	T	C
10	chr10_55679742	0	55679742	G	T
10	chr10_55681766	0	55681766	C	T
10	chr10_55681859	0	55681859	G	A
10	chr10_55683222	0	55683222	C	T
10	chr10_55685830	0	55685830	T	C
10	chr10_55686904	0	55686904	C	T
10	chr10_55689768	0	55689768	G	C
10	chr10_55690562	0	55690562	A	G
10	chr10_55690959	0	55690959	C	A
10	chr10_55691551	0	55691551	A	G
10	chr10_55694006	0	55694006	C	G
10	chr10_55698632	0	55698632	C	A
10	chr10_55701615	0	55701615	G	A
10	chr10_55704154	0	55704154	C	T
10	chr10_55708125	0	55708125	T	C
10	chr10_55712790	0	55712790	T	C
10	chr10_55723145	0	55723145	T	C
10	chr10_55735701	0	55735701	T	C
10	chr10_55736427	0	55736427	A	C
10	chr10_55740078	0	55740078	G	A
10	chr10_55748443	0	55748443	T	C
10	chr10_55751268	0	55751268	G	T
10	chr10_55753352	0	55753352	T	C
10	chr10_55757355	0	55757355	T	A
10	chr10_55757441	0	55757441	A	G
10	chr10_55764978	0	55764978	C	T
10	chr10_55773383	0	55773383	T	C
10	chr10_55776734	0	55776734	A	G
10	chr10_55777492	0	55777492	A	G
10	chr10_55779292	0	55779292	A	G
10	chr10_55785445	0	55785445	T	C
10	chr10_55787479	0	55787479	C	T
10	chr10_55795554	0	55795554	G	A
10	chr10_55795768	0	55795768	G	A
10	chr10_55796709	0	55796709	C	T
10	chr10_55804967	0	55804967	T	C
10	chr10_55806385	0	55806385	A	G
10	chr10_55812255	0	55812255	G	A
10	chr10_55812718	0	55812718	A	C
10	chr10_55823268	0	55823268	A	G
10	chr10_55824052	0	55824052	G	A
10	chr10_55824439	0	55824439	C	A
10	chr10_55829490	0	55829490	T	C
10	chr10_55831609	0	55831609	A	G
10	chr10_55840333	0	55840333	T	C
10	chr10_55842282	0	55842282	T	C
10	chr10_55843762	0	55843762	G	A
10	chr10_55845483	0	55845483	T	C
10	chr10_55845631	0	55845631	G	A
10	chr10_55846536	0	55846536	G	T
10	chr10_55850482	0	55850482	G	A
10	chr10_55850901	0	55850901	T	C
10	chr10_55862432	0	55862432	T	G
10	chr10_55870417	0	55870417	A	G
10	chr10_55884380	0	55884380	T	C
10	chr10_55885122	0	55885122	T	C
10	chr10_55888140	0	55888140	G	C
10	chr10_55897784	0	55897784	T	C
10	chr10_55901635	0	55901635	G	C
10	chr10_55906695	0	55906695	A	G
10	chr10_55907837	0	55907837	G	A
10	chr10_55911101	0	55911101	G	A
10	chr10_55915008	0	55915008	C	A
10	chr10_55918797	0	55918797	G	C
10	chr10_55930137	0	55930137	C	T
10	chr10_55935890	0	55935890	T	C
10	chr10_55941439	0	55941439	G	A
10	chr10_55948009	0	55948009	T	C
10	chr10_55949079	0	55949079	A	G
10	chr10_55951161	0	55951161	G	A
10	chr10_55951462	0	55951462	A	G
10	chr10_55951524	0	55951524	G	C
10	chr10_55954530	0	55954530	T	C
10	chr10_55956929	0	55956929	C	T
10	chr10_55958839	0	55958839	C	T
10	chr10_55960067	0	55960067	C	T
10	chr10_55961782	0	55961782	T	C
10	chr10_55964453	0	55964453	T	C
10	chr10_55965260	0	55965260	G	C
10	chr10_55969615	0	55969615	T	A
10	chr10_55970929	0	55970929	T	C
10	chr10_55973898	0	55973898	C	T
10	chr10_55974007	0	55974007	T	G
10	chr10_55989628	0	55989628	C	T
10	chr10_55994952	0	55994952	A	G
10	chr10_56023869	0	56023869	G	A
10	chr10_56024811	0	56024811	G	A
10	chr10_56034827	0	56034827	C	T
10	chr10_56038911	0	56038911	C	A
10	chr10_56040936	0	56040936	C	T
10	chr10_56044913	0	56044913	C	A
10	chr10_56045904	0	56045904	T	C
10	chr10_56058390	0	56058390	C	T
10	chr10_56063931	0	56063931	C	G
10	chr10_56065237	0	56065237	C	T
10	chr10_56078712	0	56078712	A	G
10	chr10_56083032	0	56083032	A	C
10	chr10_56089153	0	56089153	T	A
10	chr10_56091623	0	56091623	A	G
10	chr10_56095618	0	56095618	C	T
10	chr10_56101633	0	56101633	G	A
10	chr10_56107135	0	56107135	C	T
10	chr10_56108609	0	56108609	T	G
10	chr10_56110374	0	56110374	A	T
10	chr10_56122375	0	56122375	A	G
10	chr10_56126648	0	56126648	T	C
10	chr10_56128353	0	56128353	G	C
10	chr10_56147701	0	56147701	T	A
10	chr10_56149875	0	56149875	C	T
10	chr10_56152491	0	56152491	C	T
10	chr10_56163934	0	56163934	T	C
10	chr10_56172887	0	56172887	G	A
10	chr10_56173637	0	56173637	C	T
10	chr10_56179889	0	56179889	A	G
10	chr10_56188331	0	56188331	A	G
10	chr10_56199519	0	56199519	A	G
10	chr10_56200488	0	56200488	C	A
10	chr10_56201524	0	56201524	G	A
10	chr10_56206854	0	56206854	T	C
10	chr10_56207988	0	56207988	T	C
10	chr10_56213609	0	56213609	A	G
10	chr10_56214637	0	56214637	T	C
10	chr10_56225050	0	56225050	G	A
10	chr10_56227322	0	56227322	T	C
10	chr10_56227626	0	56227626	G	C
10	chr10_56232201	0	56232201	A	G
10	chr10_56233707	0	56233707	T	C
10	chr10_56236872	0	56236872	T	A
10	chr10_56243732	0	56243732	G	A
10	chr10_56255504	0	56255504	G	A
10	chr10_56255894	0	56255894	T	C
10	chr10_56266484	0	56266484	T	G
10	chr10_56271520	0	56271520	T	C
10	chr10_56274250	0	56274250	A	G
10	chr10_56278526	0	56278526	C	T
10	chr10_56283694	0	56283694	G	T
10	chr10_56289112	0	56289112	G	A
10	chr10_56291370	0	56291370	T	C
10	chr10_56292421	0	56292421	C	G
10	chr10_56301126	0	56301126	T	A
10	chr10_56305030	0	56305030	A	G
10	chr10_56308008	0	56308008	A	G
10	chr10_56314821	0	56314821	T	C
10	chr10_56317326	0	56317326	G	C
10	chr10_56323108	0	56323108	G	A
10	chr10_56323555	0	56323555	C	T
10	chr10_56323649	0	56323649	C	A
10	chr10_56323917	0	56323917	T	G
10	chr10_56335884	0	56335884	A	G
10	chr10_56340020	0	56340020	A	G
10	chr10_56345479	0	56345479	A	G
10	chr10_56347016	0	56347016	T	C
10	chr10_56354717	0	56354717	A	T
10	chr10_56357282	0	56357282	G	A
10	chr10_56361961	0	56361961	T	C
10	chr10_56369463	0	56369463	A	G
10	chr10_56369733	0	56369733	G	A
10	chr10_56375455	0	56375455	T	C
10	chr10_56377876	0	56377876	G	A
10	chr10_56378758	0	56378758	G	C
10	chr10_56383000	0	56383000	A	G
10	chr10_56384254	0	56384254	C	T
10	chr10_56387555	0	56387555	G	C
10	chr10_56389286	0	56389286	C	A
10	chr10_56389834	0	56389834	T	C
10	chr10_56390686	0	56390686	G	A
10	chr10_56391147	0	56391147	A	G
10	chr10_56392452	0	56392452	G	A
10	chr10_56399306	0	56399306	C	T
10	chr10_56401467	0	56401467	A	C
10	chr10_56404720	0	56404720	G	T
10	chr10_56412095	0	56412095	G	T
10	chr10_56420597	0	56420597	C	T
10	chr10_56424058	0	56424058	G	A
10	chr10_56442685	0	56442685	G	A
10	chr10_56446379	0	56446379	T	C
10	chr10_56447837	0	56447837	T	C
10	chr10_56459135	0	56459135	T	C
10	chr10_56464556	0	56464556	T	C
10	chr10_56465824	0	56465824	C	T
10	chr10_56467757	0	56467757	C	T
10	chr10_56472933	0	56472933	G	C
10	chr10_56483689	0	56483689	C	T
10	chr10_56496118	0	56496118	A	G
10	chr10_56497016	0	56497016	C	T
10	chr10_56498340	0	56498340	T	C
10	chr10_56499989	0	56499989	G	A
10	chr10_56507247	0	56507247	C	G
10	chr10_56511000	0	56511000	T	C
10	chr10_56514873	0	56514873	A	G
10	chr10_56515828	0	56515828	A	T
10	chr10_56515936	0	56515936	G	A
10	chr10_56523521	0	56523521	G	A
10	chr10_56523658	0	56523658	T	C
10	chr10_56535448	0	56535448	T	C
10	chr10_56537023	0	56537023	A	G
10	chr10_56538785	0	56538785	G	A
10	chr10_56540093	0	56540093	A	G
10	chr10_56541083	0	56541083	A	T
10	chr10_56553358	0	56553358	C	T
10	chr10_56564616	0	56564616	A	G
10	chr10_56566010	0	56566010	A	G
10	chr10_56572595	0	56572595	G	A
10	chr10_56589622	0	56589622	G	A
10	chr10_56596278	0	56596278	A	T
10	chr10_56597425	0	56597425	G	T
10	chr10_56600269	0	56600269	G	A
10	chr10_56608469	0	56608469	C	T
10	chr10_56609118	0	56609118	C	T
10	chr10_56610265	0	56610265	A	G
10	chr10_56618253	0	56618253	G	T
10	chr10_56618755	0	56618755	A	G
10	chr10_56620061	0	56620061	G	C
10	chr10_56626269	0	56626269	G	C
10	chr10_56627109	0	56627109	C	T
10	chr10_56631357	0	56631357	A	C
10	chr10_56636595	0	56636595	T	C
10	chr10_56647687	0	56647687	A	G
10	chr10_56650975	0	56650975	T	C
10	chr10_56652416	0	56652416	T	G
10	chr10_56652796	0	56652796	A	T
10	chr10_56655167	0	56655167	T	A
10	chr10_56656205	0	56656205	T	C
10	chr10_56666030	0	56666030	A	G
10	chr10_56671676	0	56671676	C	G
10	chr10_56685647	0	56685647	G	T
10	chr10_56689698	0	56689698	G	A
10	chr10_56702322	0	56702322	C	G
10	chr10_56702435	0	56702435	A	G
10	chr10_56703861	0	56703861	G	A
10	chr10_56709501	0	56709501	T	C
10	chr10_56709688	0	56709688	G	A
10	chr10_56713228	0	56713228	T	C
10	chr10_56715623	0	56715623	G	A
10	chr10_56716384	0	56716384	T	C
10	chr10_56724919	0	56724919	A	G
10	chr10_56740440	0	56740440	A	G
10	chr10_56743717	0	56743717	T	A
10	chr10_56744965	0	56744965	C	T
10	chr10_56746943	0	56746943	G	C
10	chr10_56752000	0	56752000	G	A
10	chr10_56754712	0	56754712	C	G
10	chr10_56755693	0	56755693	A	G
10	chr10_56756023	0	56756023	A	G
10	chr10_56758259	0	56758259	C	T
10	chr10_56759782	0	56759782	T	C
10	chr10_56761778	0	56761778	C	T
10	chr10_56763810	0	56763810	T	C
10	chr10_56769328	0	56769328	G	A
10	chr10_56774512	0	56774512	G	T
10	chr10_56775272	0	56775272	C	T
10	chr10_56776977	0	56776977	C	T
10	chr10_56778248	0	56778248	T	C
10	chr10_56788939	0	56788939	T	A
10	chr10_56789525	0	56789525	A	G
10	chr10_56791257	0	56791257	C	T
10	chr10_56793233	0	56793233	T	C
10	chr10_56797934	0	56797934	A	G
10	chr10_56802506	0	56802506	G	T
10	chr10_56804304	0	56804304	T	C
10	chr10_56804972	0	56804972	A	G
10	chr10_56805403	0	56805403	T	C
10	chr10_56814911	0	56814911	G	A
10	chr10_56818814	0	56818814	C	T
10	chr10_56821483	0	56821483	C	T
10	chr10_56821572	0	56821572	T	G
10	chr10_56843886	0	56843886	C	G
10	chr10_56844784	0	56844784	T	C
10	chr10_56851358	0	56851358	C	T
10	chr10_56863565	0	56863565	T	C
10	chr10_56867113	0	56867113	A	G
10	chr10_56869411	0	56869411	C	A
10	chr10_56885412	0	56885412	T	C
10	chr10_56885873	0	56885873	A	G
10	chr10_56887619	0	56887619	A	G
10	chr10_56888459	0	56888459	A	T
10	chr10_56888522	0	56888522	C	T
10	chr10_56894249	0	56894249	T	C
10	chr10_56894905	0	56894905	G	A
10	chr10_56901091	0	56901091	C	A
10	chr10_56912508	0	56912508	C	T
10	chr10_56923139	0	56923139	C	T
10	chr10_56934740	0	56934740	A	G
10	chr10_56938342	0	56938342	A	G
10	chr10_56941187	0	56941187	A	G
10	chr10_56957227	0	56957227	G	T
10	chr10_56958690	0	56958690	A	G
10	chr10_56962729	0	56962729	A	G
10	chr10_56965539	0	56965539	T	C
10	chr10_56973002	0	56973002	T	C
10	chr10_56974167	0	56974167	A	G
10	chr10_56979736	0	56979736	T	C
10	chr10_56980768	0	56980768	A	T
10	chr10_56986325	0	56986325	T	C
10	chr10_56987125	0	56987125	T	C
10	chr10_56987601	0	56987601	C	T
10	chr10_56988690	0	56988690	G	A
10	chr10_56997090	0	56997090	G	A
10	chr10_56998074	0	56998074	C	G
10	chr10_57000649	0	57000649	A	G
10	chr10_57005338	0	57005338	T	C
10	chr10_57013554	0	57013554	G	A
10	chr10_57017082	0	57017082	T	C
10	chr10_57023279	0	57023279	G	T
10	chr10_57029252	0	57029252	A	G
10	chr10_57033752	0	57033752	C	T
10	chr10_57040548	0	57040548	T	C
10	chr10_57043854	0	57043854	A	G
10	chr10_57058216	0	57058216	C	T
10	chr10_57058757	0	57058757	A	G
10	chr10_57061291	0	57061291	A	T
10	chr10_57069869	0	57069869	T	A
10	chr10_57070960	0	57070960	G	T
10	chr10_57071584	0	57071584	C	A
10	chr10_57071744	0	57071744	G	A
10	chr10_57078872	0	57078872	A	G
10	chr10_57081342	0	57081342	G	T
10	chr10_57083197	0	57083197	C	G
10	chr10_57085025	0	57085025	G	A
10	chr10_57086985	0	57086985	C	T
10	chr10_57087720	0	57087720	G	C
10	chr10_57088361	0	57088361	C	T
10	chr10_57089018	0	57089018	C	T
10	chr10_57095518	0	57095518	G	C
10	chr10_57099487	0	57099487	T	A
10	chr10_57106658	0	57106658	A	G
10	chr10_57112611	0	57112611	G	A
10	chr10_57123901	0	57123901	C	T
10	chr10_57124277	0	57124277	C	G
10	chr10_57127349	0	57127349	G	C
10	chr10_57141041	0	57141041	G	C
10	chr10_57142189	0	57142189	T	C
10	chr10_57145875	0	57145875	G	A
10	chr10_57148920	0	57148920	C	T
10	chr10_57149412	0	57149412	C	T
10	chr10_57151182	0	57151182	A	G
10	chr10_57153450	0	57153450	G	C
10	chr10_57156131	0	57156131	A	G
10	chr10_57160429	0	57160429	C	G
10	chr10_57162244	0	57162244	C	A
10	chr10_57171653	0	57171653	G	C
10	chr10_57172081	0	57172081	C	A
10	chr10_57173375	0	57173375	A	G
10	chr10_57174139	0	57174139	G	C
10	chr10_57174188	0	57174188	A	G
10	chr10_57183784	0	57183784	T	C
10	chr10_57186658	0	57186658	T	C
10	chr10_57191600	0	57191600	A	G
10	chr10_57194869	0	57194869	C	T
10	chr10_57204150	0	57204150	C	T
10	chr10_57207937	0	57207937	T	C
10	chr10_57208182	0	57208182	C	G
10	chr10_57212852	0	57212852	G	C
10	chr10_57222084	0	57222084	A	G
10	chr10_57227087	0	57227087	A	G
10	chr10_57235562	0	57235562	C	T
10	chr10_57236102	0	57236102	T	A
10	chr10_57237656	0	57237656	A	T
10	chr10_57260040	0	57260040	C	G
10	chr10_57264486	0	57264486	C	T
10	chr10_57267351	0	57267351	T	C
10	chr10_57269825	0	57269825	C	T
10	chr10_57270464	0	57270464	G	T
10	chr10_57273038	0	57273038	C	T
10	chr10_57282445	0	57282445	A	T
10	chr10_57285746	0	57285746	G	A
10	chr10_57312828	0	57312828	G	T
10	chr10_57316065	0	57316065	G	C
10	chr10_57317099	0	57317099	A	G
10	chr10_57322827	0	57322827	C	G
10	chr10_57323693	0	57323693	A	G
10	chr10_57335746	0	57335746	C	G
10	chr10_57341380	0	57341380	G	A
10	chr10_57342237	0	57342237	G	C
10	chr10_57349593	0	57349593	C	G
10	chr10_57353497	0	57353497	A	T
10	chr10_57353570	0	57353570	A	C
10	chr10_57354050	0	57354050	T	C
10	chr10_57355537	0	57355537	A	G
10	chr10_57359976	0	57359976	C	T
10	chr10_57367591	0	57367591	C	A
10	chr10_57372115	0	57372115	T	C
10	chr10_57375637	0	57375637	T	C
10	chr10_57377300	0	57377300	T	C
10	chr10_57379780	0	57379780	A	G
10	chr10_57393013	0	57393013	T	C
10	chr10_57400875	0	57400875	A	G
10	chr10_57407940	0	57407940	C	T
10	chr10_57408531	0	57408531	G	A
10	chr10_57408618	0	57408618	A	G
10	chr10_57411923	0	57411923	C	T
10	chr10_57418832	0	57418832	C	T
10	chr10_57421542	0	57421542	T	A
10	chr10_57422566	0	57422566	C	T
10	chr10_57426757	0	57426757	G	A
10	chr10_57451266	0	57451266	A	G
10	chr10_57452712	0	57452712	T	C
10	chr10_57454417	0	57454417	A	G
10	chr10_57456444	0	57456444	T	C
10	chr10_57457371	0	57457371	T	C
10	chr10_57464272	0	57464272	T	C
10	chr10_57471761	0	57471761	T	G
10	chr10_57473030	0	57473030	C	T
10	chr10_57480041	0	57480041	C	T
10	chr10_57488661	0	57488661	T	C
10	chr10_57498483	0	57498483	G	A
10	chr10_57501703	0	57501703	A	G
10	chr10_57502386	0	57502386	G	A
10	chr10_57522108	0	57522108	A	G
10	chr10_57523021	0	57523021	G	A
10	chr10_57553755	0	57553755	T	C
10	chr10_57555653	0	57555653	A	G
10	chr10_57566734	0	57566734	C	T
10	chr10_57568800	0	57568800	A	G
10	chr10_57573137	0	57573137	T	C
10	chr10_57574138	0	57574138	G	A
10	chr10_57574956	0	57574956	C	T
10	chr10_57575871	0	57575871	G	T
10	chr10_57579598	0	57579598	G	A
10	chr10_57581077	0	57581077	T	C
10	chr10_57594645	0	57594645	G	T
10	chr10_57603671	0	57603671	C	G
10	chr10_57603739	0	57603739	T	C
10	chr10_57609692	0	57609692	C	T
10	chr10_57610452	0	57610452	A	G
10	chr10_57615095	0	57615095	A	G
10	chr10_57615232	0	57615232	A	G
10	chr10_57615650	0	57615650	G	T
10	chr10_57618290	0	57618290	T	C
10	chr10_57622753	0	57622753	C	T
10	chr10_57622975	0	57622975	A	G
10	chr10_57625324	0	57625324	G	A
10	chr10_57627988	0	57627988	T	C
10	chr10_57628325	0	57628325	A	C
10	chr10_57636122	0	57636122	A	G
10	chr10_57642372	0	57642372	C	A
10	chr10_57646268	0	57646268	A	G
10	chr10_57646619	0	57646619	G	T
10	chr10_57651399	0	57651399	G	T
10	chr10_57660804	0	57660804	G	C
10	chr10_57664251	0	57664251	T	A
10	chr10_57668623	0	57668623	T	C
10	chr10_57676936	0	57676936	T	C
10	chr10_57677050	0	57677050	T	C
10	chr10_57677243	0	57677243	G	A
10	chr10_57677942	0	57677942	A	G
10	chr10_57683464	0	57683464	T	C
10	chr10_57697065	0	57697065	G	A
10	chr10_57697796	0	57697796	C	T
10	chr10_57698333	0	57698333	G	C
10	chr10_57698528	0	57698528	G	C
10	chr10_57704271	0	57704271	C	T
10	chr10_57714355	0	57714355	T	C
10	chr10_57722225	0	57722225	T	A
10	chr10_57728113	0	57728113	C	T
10	chr10_57729894	0	57729894	A	G
10	chr10_57732221	0	57732221	A	C
10	chr10_57733292	0	57733292	A	C
10	chr10_57735110	0	57735110	T	C
10	chr10_57741239	0	57741239	T	C
10	chr10_57744389	0	57744389	T	C
10	chr10_57754592	0	57754592	G	T
10	chr10_57760315	0	57760315	T	A
10	chr10_57764051	0	57764051	C	T
10	chr10_57765886	0	57765886	A	G
10	chr10_57778767	0	57778767	A	G
10	chr10_57780026	0	57780026	A	G
10	chr10_57787671	0	57787671	C	T
10	chr10_57795615	0	57795615	T	C
10	chr10_57800243	0	57800243	T	C
10	chr10_57805452	0	57805452	C	T
10	chr10_57812077	0	57812077	T	C
10	chr10_57816478	0	57816478	A	C
10	chr10_57818551	0	57818551	G	C
10	chr10_57823818	0	57823818	C	T
10	chr10_57826115	0	57826115	C	T
10	chr10_57827424	0	57827424	G	A
10	chr10_57829123	0	57829123	G	A
10	chr10_57850173	0	57850173	T	C
10	chr10_57854313	0	57854313	C	T
10	chr10_57855236	0	57855236	G	T
10	chr10_57856592	0	57856592	A	G
10	chr10_57873302	0	57873302	C	T
10	chr10_57880098	0	57880098	T	C
10	chr10_57883173	0	57883173	C	T
10	chr10_57886776	0	57886776	A	G
10	chr10_57896421	0	57896421	C	G
10	chr10_57912971	0	57912971	G	A
10	chr10_57915125	0	57915125	A	G
10	chr10_57916933	0	57916933	C	T
10	chr10_57919338	0	57919338	G	C
10	chr10_57925154	0	57925154	T	C
10	chr10_57927442	0	57927442	T	C
10	chr10_57939139	0	57939139	C	T
10	chr10_57940988	0	57940988	C	T
10	chr10_57941751	0	57941751	T	C
10	chr10_57950791	0	57950791	C	T
10	chr10_57952832	0	57952832	G	A
10	chr10_57959043	0	57959043	T	C
10	chr10_57960556	0	57960556	A	T
10	chr10_57966658	0	57966658	C	T
10	chr10_57976640	0	57976640	G	A
10	chr10_57985992	0	57985992	G	T
10	chr10_57991535	0	57991535	T	A
10	chr10_57992376	0	57992376	C	T
10	chr10_58000124	0	58000124	C	A
10	chr10_58009598	0	58009598	A	G
10	chr10_58015086	0	58015086	T	C
10	chr10_58022020	0	58022020	A	G
10	chr10_58022057	0	58022057	G	A
10	chr10_58024836	0	58024836	A	C
10	chr10_58039922	0	58039922	C	G
10	chr10_58046762	0	58046762	T	C
10	chr10_58084545	0	58084545	T	C
10	chr10_58089513	0	58089513	T	C
10	chr10_58095655	0	58095655	T	C
10	chr10_58101838	0	58101838	C	T
10	chr10_58108907	0	58108907	T	C
10	chr10_58109258	0	58109258	T	C
10	chr10_58109726	0	58109726	C	T
10	chr10_58110876	0	58110876	A	T
10	chr10_58113164	0	58113164	T	C
10	chr10_58132510	0	58132510	G	A
10	chr10_58132963	0	58132963	A	T
10	chr10_58139315	0	58139315	C	A
10	chr10_58140288	0	58140288	T	C
10	chr10_58145598	0	58145598	C	G
10	chr10_58166739	0	58166739	G	C
10	chr10_58172851	0	58172851	G	C
10	chr10_58175532	0	58175532	C	T
10	chr10_58182135	0	58182135	A	C
10	chr10_58185833	0	58185833	T	C
10	chr10_58192547	0	58192547	G	A
10	chr10_58194812	0	58194812	A	G
10	chr10_58195060	0	58195060	C	G
10	chr10_58195632	0	58195632	G	A
10	chr10_58197350	0	58197350	A	G
10	chr10_58201098	0	58201098	C	T
10	chr10_58203020	0	58203020	A	G
10	chr10_58207262	0	58207262	A	C
10	chr10_58219547	0	58219547	C	T
10	chr10_58227538	0	58227538	T	G
10	chr10_58229783	0	58229783	C	T
10	chr10_58241598	0	58241598	A	G
10	chr10_58243379	0	58243379	T	C
10	chr10_58246823	0	58246823	C	T
10	chr10_58247850	0	58247850	T	C
10	chr10_58249036	0	58249036	G	C
10	chr10_58250656	0	58250656	G	A
10	chr10_58253607	0	58253607	G	A
10	chr10_58266027	0	58266027	G	A
10	chr10_58269762	0	58269762	C	G
10	chr10_58269878	0	58269878	C	T
10	chr10_58270269	0	58270269	A	G
10	chr10_58282859	0	58282859	T	C
10	chr10_58290242	0	58290242	G	A
10	chr10_58318775	0	58318775	G	C
10	chr10_58322716	0	58322716	T	C
10	chr10_58325207	0	58325207	G	A
10	chr10_58329910	0	58329910	G	T
10	chr10_58332265	0	58332265	G	C
10	chr10_58337754	0	58337754	G	T
10	chr10_58342504	0	58342504	T	C
10	chr10_58348905	0	58348905	C	G
10	chr10_58354789	0	58354789	T	C
10	chr10_58368551	0	58368551	T	C
10	chr10_58374252	0	58374252	A	G
10	chr10_58376876	0	58376876	T	C
10	chr10_58380882	0	58380882	G	A
10	chr10_58386491	0	58386491	A	G
10	chr10_58387369	0	58387369	C	A
10	chr10_58387572	0	58387572	T	C
10	chr10_58393831	0	58393831	C	T
10	chr10_58400058	0	58400058	G	A
10	chr10_58411015	0	58411015	T	G
10	chr10_58411636	0	58411636	G	C
10	chr10_58413521	0	58413521	T	C
10	chr10_58415474	0	58415474	T	C
10	chr10_58415754	0	58415754	C	T
10	chr10_58420032	0	58420032	A	G
10	chr10_58422676	0	58422676	C	T
10	chr10_58428428	0	58428428	T	C
10	chr10_58429096	0	58429096	T	C
10	chr10_58433269	0	58433269	G	T
10	chr10_58436483	0	58436483	G	A
10	chr10_58437975	0	58437975	T	A
10	chr10_58453113	0	58453113	A	G
10	chr10_58455517	0	58455517	A	G
10	chr10_58456118	0	58456118	G	T
10	chr10_58464020	0	58464020	C	A
10	chr10_58464302	0	58464302	C	G
10	chr10_58468199	0	58468199	G	A
10	chr10_58469711	0	58469711	A	G
10	chr10_58470235	0	58470235	G	C
10	chr10_58470338	0	58470338	C	T
10	chr10_58472649	0	58472649	G	A
10	chr10_58474596	0	58474596	T	A
10	chr10_58474993	0	58474993	A	T
10	chr10_58482699	0	58482699	C	G
10	chr10_58486545	0	58486545	G	A
10	chr10_58486955	0	58486955	A	G
10	chr10_58495532	0	58495532	T	C
10	chr10_58508175	0	58508175	A	G
10	chr10_58509487	0	58509487	A	G
10	chr10_58513450	0	58513450	A	G
10	chr10_58518414	0	58518414	A	G
10	chr10_58530928	0	58530928	G	T
10	chr10_58533044	0	58533044	A	G
10	chr10_58545088	0	58545088	C	A
10	chr10_58547349	0	58547349	C	T
10	chr10_58554686	0	58554686	C	T
10	chr10_58554695	0	58554695	T	A
10	chr10_58558025	0	58558025	A	G
10	chr10_58566366	0	58566366	G	A
10	chr10_58566922	0	58566922	C	G
10	chr10_58578491	0	58578491	T	C
10	chr10_58579478	0	58579478	T	G
10	chr10_58580475	0	58580475	C	G
10	chr10_58584653	0	58584653	G	A
10	chr10_58586248	0	58586248	A	G
10	chr10_58601639	0	58601639	G	A
10	chr10_58608897	0	58608897	C	T
10	chr10_58613749	0	58613749	A	G
10	chr10_58614879	0	58614879	G	A
10	chr10_58620539	0	58620539	T	C
10	chr10_58624313	0	58624313	G	A
10	chr10_58629764	0	58629764	G	A
10	chr10_58633661	0	58633661	C	T
10	chr10_58636404	0	58636404	T	A
10	chr10_58638036	0	58638036	G	A
10	chr10_58641470	0	58641470	A	G
10	chr10_58645351	0	58645351	T	C
10	chr10_58648659	0	58648659	T	G
10	chr10_58648739	0	58648739	G	T
10	chr10_58649366	0	58649366	A	G
10	chr10_58650657	0	58650657	G	A
10	chr10_58651687	0	58651687	G	C
10	chr10_58661284	0	58661284	C	G
10	chr10_58663845	0	58663845	A	G
10	chr10_58663927	0	58663927	T	G
10	chr10_58664772	0	58664772	A	G
10	chr10_58665434	0	58665434	A	G
10	chr10_58670638	0	58670638	T	G
10	chr10_58671298	0	58671298	C	T
10	chr10_58671732	0	58671732	C	T
10	chr10_58676494	0	58676494	G	C
10	chr10_58683621	0	58683621	G	A
10	chr10_58684435	0	58684435	G	A
10	chr10_58694083	0	58694083	A	G
10	chr10_58696460	0	58696460	A	G
10	chr10_58709597	0	58709597	C	A
10	chr10_58715709	0	58715709	C	T
10	chr10_58730647	0	58730647	T	C
10	chr10_58734257	0	58734257	C	T
10	chr10_58738536	0	58738536	T	C
10	chr10_58743700	0	58743700	C	T
10	chr10_58748038	0	58748038	G	C
10	chr10_58748916	0	58748916	T	A
10	chr10_58751113	0	58751113	A	G
10	chr10_58751821	0	58751821	A	T
10	chr10_58756242	0	58756242	A	T
10	chr10_58756568	0	58756568	T	C
10	chr10_58758063	0	58758063	G	T
10	chr10_58765626	0	58765626	A	G
10	chr10_58769549	0	58769549	T	G
10	chr10_58770248	0	58770248	G	C
10	chr10_58772945	0	58772945	A	G
10	chr10_58784465	0	58784465	T	G
10	chr10_58784875	0	58784875	C	G
10	chr10_58788120	0	58788120	G	C
10	chr10_58788524	0	58788524	A	G
10	chr10_58789696	0	58789696	C	T
10	chr10_58793681	0	58793681	C	A
10	chr10_58794946	0	58794946	G	A
10	chr10_58806266	0	58806266	A	G
10	chr10_58814885	0	58814885	C	T
10	chr10_58824069	0	58824069	C	T
10	chr10_58827805	0	58827805	A	G
10	chr10_58830295	0	58830295	C	A
10	chr10_58830862	0	58830862	T	C
10	chr10_58839476	0	58839476	G	A
10	chr10_58839854	0	58839854	C	G
10	chr10_58842374	0	58842374	G	A
10	chr10_58845425	0	58845425	C	T
10	chr10_58845696	0	58845696	C	A
10	chr10_58846452	0	58846452	G	A
10	chr10_58849703	0	58849703	C	T
10	chr10_58850013	0	58850013	C	A
10	chr10_58855262	0	58855262	A	G
10	chr10_58857373	0	58857373	T	C
10	chr10_58862572	0	58862572	C	T
10	chr10_58870270	0	58870270	C	T
10	chr10_58878122	0	58878122	A	G
10	chr10_58879881	0	58879881	A	G
10	chr10_58880191	0	58880191	G	T
10	chr10_58893903	0	58893903	C	A
10	chr10_58894438	0	58894438	T	G
10	chr10_58894581	0	58894581	G	A
10	chr10_58895532	0	58895532	G	C
10	chr10_58901990	0	58901990	G	A
10	chr10_58906953	0	58906953	G	A
10	chr10_58912066	0	58912066	G	A
10	chr10_58919314	0	58919314	G	T
10	chr10_58930822	0	58930822	G	A
10	chr10_58938861	0	58938861	T	C
10	chr10_58944203	0	58944203	G	T
10	chr10_58952731	0	58952731	C	A
10	chr10_58953553	0	58953553	G	A
10	chr10_58959346	0	58959346	C	G
10	chr10_58961420	0	58961420	T	G
10	chr10_58961886	0	58961886	T	C
10	chr10_58964765	0	58964765	G	A
10	chr10_58967014	0	58967014	C	T
10	chr10_58970546	0	58970546	C	G
10	chr10_58971234	0	58971234	A	G
10	chr10_58972941	0	58972941	A	G
10	chr10_58978618	0	58978618	G	A
10	chr10_58982834	0	58982834	A	C
10	chr10_58983005	0	58983005	C	T
10	chr10_58995858	0	58995858	C	A
10	chr10_58996089	0	58996089	C	T
10	chr10_58996286	0	58996286	A	G
10	chr10_59000066	0	59000066	G	A
10	chr10_59000899	0	59000899	T	A
10	chr10_59002174	0	59002174	G	A
10	chr10_59009296	0	59009296	T	C
10	chr10_59012343	0	59012343	A	G
10	chr10_59017991	0	59017991	G	A
10	chr10_59032540	0	59032540	A	G
10	chr10_59041376	0	59041376	T	C
10	chr10_59042919	0	59042919	G	A
10	chr10_59043462	0	59043462	C	A
10	chr10_59047723	0	59047723	A	C
10	chr10_59065641	0	59065641	G	A
10	chr10_59067878	0	59067878	T	C
10	chr10_59078762	0	59078762	A	G
10	chr10_59078827	0	59078827	T	A
10	chr10_59102818	0	59102818	A	G
10	chr10_59103078	0	59103078	T	A
10	chr10_59104471	0	59104471	A	G
10	chr10_59104582	0	59104582	T	C
10	chr10_59105277	0	59105277	A	G
10	chr10_59106857	0	59106857	T	C
10	chr10_59110372	0	59110372	T	C
10	chr10_59110726	0	59110726	A	G
10	chr10_59111636	0	59111636	G	A
10	chr10_59112543	0	59112543	A	G
10	chr10_59119641	0	59119641	A	G
10	chr10_59119807	0	59119807	T	G
10	chr10_59120478	0	59120478	T	A
10	chr10_59126801	0	59126801	C	A
10	chr10_59131550	0	59131550	T	A
10	chr10_59132512	0	59132512	C	T
10	chr10_59135343	0	59135343	C	G
10	chr10_59142655	0	59142655	T	G
10	chr10_59143119	0	59143119	G	A
10	chr10_59144611	0	59144611	G	T
10	chr10_59146109	0	59146109	C	T
10	chr10_59154192	0	59154192	A	G
10	chr10_59155408	0	59155408	G	C
10	chr10_59186016	0	59186016	A	T
10	chr10_59187100	0	59187100	A	G
10	chr10_59206738	0	59206738	A	G
10	chr10_59211570	0	59211570	A	C
10	chr10_59217878	0	59217878	A	T
10	chr10_59225462	0	59225462	G	C
10	chr10_59225537	0	59225537	A	G
10	chr10_59235068	0	59235068	C	T
10	chr10_59236993	0	59236993	C	G
10	chr10_59241131	0	59241131	T	C
10	chr10_59241366	0	59241366	C	T
10	chr10_59244335	0	59244335	T	A
10	chr10_59251691	0	59251691	T	A
10	chr10_59257497	0	59257497	G	C
10	chr10_59258942	0	59258942	A	G
10	chr10_59260736	0	59260736	C	T
10	chr10_59267461	0	59267461	C	A
10	chr10_59268136	0	59268136	A	G
10	chr10_59269439	0	59269439	G	T
10	chr10_59273331	0	59273331	C	T
10	chr10_59284103	0	59284103	A	G
10	chr10_59285226	0	59285226	G	A
10	chr10_59288694	0	59288694	A	C
10	chr10_59288831	0	59288831	T	C
10	chr10_59297159	0	59297159	A	T
10	chr10_59299987	0	59299987	G	A
10	chr10_59302123	0	59302123	C	T
10	chr10_59302907	0	59302907	C	T
10	chr10_59303668	0	59303668	G	A
10	chr10_59306008	0	59306008	C	G
10	chr10_59309349	0	59309349	C	T
10	chr10_59313974	0	59313974	A	G
10	chr10_59318113	0	59318113	G	A
10	chr10_59324505	0	59324505	A	G
10	chr10_59333410	0	59333410	T	C
10	chr10_59335102	0	59335102	T	C
10	chr10_59337156	0	59337156	C	T
10	chr10_59343425	0	59343425	G	A
10	chr10_59344739	0	59344739	A	G
10	chr10_59365109	0	59365109	C	T
10	chr10_59369401	0	59369401	A	G
10	chr10_59371298	0	59371298	G	A
10	chr10_59374914	0	59374914	A	G
10	chr10_59375004	0	59375004	G	T
10	chr10_59378581	0	59378581	G	T
10	chr10_59380675	0	59380675	A	G
10	chr10_59382824	0	59382824	T	C
10	chr10_59383282	0	59383282	A	G
10	chr10_59384356	0	59384356	T	C
10	chr10_59392256	0	59392256	C	A
10	chr10_59393183	0	59393183	T	C
10	chr10_59395733	0	59395733	G	C
10	chr10_59396138	0	59396138	A	G
10	chr10_59398811	0	59398811	C	A
10	chr10_59403707	0	59403707	A	G
10	chr10_59411592	0	59411592	G	T
10	chr10_59414866	0	59414866	C	T
10	chr10_59417977	0	59417977	T	G
10	chr10_59433982	0	59433982	C	A
10	chr10_59434405	0	59434405	C	T
10	chr10_59435022	0	59435022	C	T
10	chr10_59437493	0	59437493	T	C
10	chr10_59439475	0	59439475	C	T
10	chr10_59446749	0	59446749	G	C
10	chr10_59451452	0	59451452	T	C
10	chr10_59452143	0	59452143	T	G
10	chr10_59458059	0	59458059	T	C
10	chr10_59462144	0	59462144	T	C
10	chr10_59467217	0	59467217	G	C
10	chr10_59469271	0	59469271	T	C
10	chr10_59471111	0	59471111	A	G
10	chr10_59474100	0	59474100	A	G
10	chr10_59477630	0	59477630	T	C
10	chr10_59487703	0	59487703	C	T
10	chr10_59490574	0	59490574	G	T
10	chr10_59490761	0	59490761	T	C
10	chr10_59494830	0	59494830	G	A
10	chr10_59497679	0	59497679	C	G
10	chr10_59497857	0	59497857	T	C
10	chr10_59499973	0	59499973	T	C
10	chr10_59501031	0	59501031	C	T
10	chr10_59501045	0	59501045	C	T
10	chr10_59505421	0	59505421	C	T
10	chr10_59507148	0	59507148	T	G
10	chr10_59513057	0	59513057	A	G
10	chr10_59529383	0	59529383	C	A
10	chr10_59532972	0	59532972	A	G
10	chr10_59538215	0	59538215	A	G
10	chr10_59546789	0	59546789	C	T
10	chr10_59549845	0	59549845	A	G
10	chr10_59553098	0	59553098	A	G
10	chr10_59573823	0	59573823	T	C
10	chr10_59579546	0	59579546	T	G
10	chr10_59581604	0	59581604	A	G
10	chr10_59584224	0	59584224	G	A
10	chr10_59584402	0	59584402	A	G
10	chr10_59587380	0	59587380	T	G
10	chr10_59592639	0	59592639	T	G
10	chr10_59594741	0	59594741	A	G
10	chr10_59595768	0	59595768	T	C
10	chr10_59596317	0	59596317	C	T
10	chr10_59597157	0	59597157	T	G
10	chr10_59598120	0	59598120	C	A
10	chr10_59600094	0	59600094	C	T
10	chr10_59601492	0	59601492	A	C
10	chr10_59609808	0	59609808	G	A
10	chr10_59611656	0	59611656	T	C
10	chr10_59615069	0	59615069	C	T
10	chr10_59622628	0	59622628	A	C
10	chr10_59632298	0	59632298	T	C
10	chr10_59632344	0	59632344	T	C
10	chr10_59634517	0	59634517	C	T
10	chr10_59647936	0	59647936	T	C
10	chr10_59648024	0	59648024	T	C
10	chr10_59648954	0	59648954	T	C
10	chr10_59650004	0	59650004	T	G
10	chr10_59653602	0	59653602	A	G
10	chr10_59662538	0	59662538	G	A
10	chr10_59663966	0	59663966	C	T
10	chr10_59682852	0	59682852	A	G
10	chr10_59683560	0	59683560	C	T
10	chr10_59687119	0	59687119	T	A
10	chr10_59693861	0	59693861	T	C
10	chr10_59694045	0	59694045	C	T
10	chr10_59698871	0	59698871	C	T
10	chr10_59699857	0	59699857	G	C
10	chr10_59700435	0	59700435	C	A
10	chr10_59701353	0	59701353	A	G
10	chr10_59704353	0	59704353	T	C
10	chr10_59704355	0	59704355	T	C
10	chr10_59706517	0	59706517	T	C
10	chr10_59707483	0	59707483	A	C
10	chr10_59719686	0	59719686	T	C
10	chr10_59722326	0	59722326	T	A
10	chr10_59732101	0	59732101	C	T
10	chr10_59732871	0	59732871	C	T
10	chr10_59736961	0	59736961	C	T
10	chr10_59742526	0	59742526	T	C
10	chr10_59746502	0	59746502	T	C
10	chr10_59747255	0	59747255	C	T
10	chr10_59754125	0	59754125	C	T
10	chr10_59756574	0	59756574	C	T
10	chr10_59773860	0	59773860	C	G
10	chr10_59786495	0	59786495	C	T
10	chr10_59795976	0	59795976	T	C
10	chr10_59797175	0	59797175	G	A
10	chr10_59808528	0	59808528	C	T
10	chr10_59813227	0	59813227	G	T
10	chr10_59820636	0	59820636	T	C
10	chr10_59823369	0	59823369	A	G
10	chr10_59832216	0	59832216	G	A
10	chr10_59840454	0	59840454	C	T
10	chr10_59841027	0	59841027	C	G
10	chr10_59858060	0	59858060	G	A
10	chr10_59859844	0	59859844	A	G
10	chr10_59865525	0	59865525	G	A
10	chr10_59872393	0	59872393	C	T
10	chr10_59877348	0	59877348	G	C
10	chr10_59878648	0	59878648	G	C
10	chr10_59887180	0	59887180	A	G
10	chr10_59889302	0	59889302	G	C
10	chr10_59889674	0	59889674	A	G
10	chr10_59891270	0	59891270	A	G
10	chr10_59894472	0	59894472	A	G
10	chr10_59898388	0	59898388	A	G
10	chr10_59900658	0	59900658	T	C
10	chr10_59902418	0	59902418	G	C
10	chr10_59902705	0	59902705	C	T
10	chr10_59905340	0	59905340	C	A
10	chr10_59907504	0	59907504	C	T
10	chr10_59907751	0	59907751	A	G
10	chr10_59914970	0	59914970	T	C
10	chr10_59918789	0	59918789	C	G
10	chr10_59925698	0	59925698	A	G
10	chr10_59925832	0	59925832	C	T
10	chr10_59929558	0	59929558	C	T
10	chr10_59934228	0	59934228	C	G
10	chr10_59934532	0	59934532	A	T
10	chr10_59937742	0	59937742	T	C
10	chr10_59938875	0	59938875	C	A
10	chr10_59939631	0	59939631	A	G
10	chr10_59951183	0	59951183	G	A
10	chr10_59955123	0	59955123	G	A
10	chr10_59955489	0	59955489	T	G
10	chr10_59958495	0	59958495	C	T
10	chr10_59964379	0	59964379	T	C
10	chr10_59964764	0	59964764	T	C
10	chr10_59969263	0	59969263	A	G
10	chr10_59972782	0	59972782	T	C
10	chr10_59980602	0	59980602	C	T
10	chr10_59980893	0	59980893	G	C
10	chr10_59985456	0	59985456	A	C
10	chr10_59991543	0	59991543	C	T
10	chr10_59992710	0	59992710	T	C
10	chr10_60002170	0	60002170	T	C
10	chr10_60005914	0	60005914	G	T
10	chr10_60009524	0	60009524	A	G
10	chr10_60009583	0	60009583	G	C
10	chr10_60012370	0	60012370	T	A
10	chr10_60015629	0	60015629	G	A
10	chr10_60019243	0	60019243	G	C
10	chr10_60030596	0	60030596	G	A
10	chr10_60043207	0	60043207	A	G
10	chr10_60046696	0	60046696	A	G
10	chr10_60047402	0	60047402	A	G
10	chr10_60048840	0	60048840	T	C
10	chr10_60051932	0	60051932	G	A
10	chr10_60055771	0	60055771	C	T
10	chr10_60066489	0	60066489	G	A
10	chr10_60067782	0	60067782	C	T
10	chr10_60073581	0	60073581	C	T
10	chr10_60081707	0	60081707	G	C
10	chr10_60085526	0	60085526	A	G
10	chr10_60089882	0	60089882	C	G
10	chr10_60095106	0	60095106	T	C
10	chr10_60106044	0	60106044	A	C
10	chr10_60112563	0	60112563	A	C
10	chr10_60123843	0	60123843	T	A
10	chr10_60125686	0	60125686	C	G
10	chr10_60149963	0	60149963	A	G
10	chr10_60156505	0	60156505	G	C
10	chr10_60163044	0	60163044	A	G
10	chr10_60164512	0	60164512	C	A
10	chr10_60167300	0	60167300	G	C
10	chr10_60173881	0	60173881	T	C
10	chr10_60177357	0	60177357	A	G
10	chr10_60180926	0	60180926	A	G
10	chr10_60189430	0	60189430	T	G
10	chr10_60206306	0	60206306	C	G
10	chr10_60207069	0	60207069	G	A
10	chr10_60207624	0	60207624	T	A
10	chr10_60217058	0	60217058	A	T
10	chr10_60229053	0	60229053	T	C
10	chr10_60233849	0	60233849	A	G
10	chr10_60235849	0	60235849	A	G
10	chr10_60237757	0	60237757	A	C
10	chr10_60239950	0	60239950	A	G
10	chr10_60246202	0	60246202	T	C
10	chr10_60249623	0	60249623	T	C
10	chr10_60262590	0	60262590	G	A
10	chr10_60265260	0	60265260	C	A
10	chr10_60266100	0	60266100	T	C
10	chr10_60266532	0	60266532	T	C
10	chr10_60278599	0	60278599	G	C
10	chr10_60279198	0	60279198	A	G
10	chr10_60280109	0	60280109	A	G
10	chr10_60282013	0	60282013	G	A
10	chr10_60283126	0	60283126	G	A
10	chr10_60284999	0	60284999	G	A
10	chr10_60288852	0	60288852	C	A
10	chr10_60305570	0	60305570	C	A
10	chr10_60315756	0	60315756	C	T
10	chr10_60315985	0	60315985	T	C
10	chr10_60325786	0	60325786	T	A
10	chr10_60336903	0	60336903	G	C
10	chr10_60345094	0	60345094	T	A
10	chr10_60348297	0	60348297	C	A
10	chr10_60349061	0	60349061	A	G
10	chr10_60349507	0	60349507	G	T
10	chr10_60353414	0	60353414	G	A
10	chr10_60355264	0	60355264	C	G
10	chr10_60358689	0	60358689	A	T
10	chr10_60364178	0	60364178	T	C
10	chr10_60365425	0	60365425	T	C
10	chr10_60369799	0	60369799	C	T
10	chr10_60369832	0	60369832	T	C
10	chr10_60370416	0	60370416	G	T
10	chr10_60379177	0	60379177	A	G
10	chr10_60379817	0	60379817	T	G
10	chr10_60386197	0	60386197	T	G
10	chr10_60387946	0	60387946	T	C
10	chr10_60388411	0	60388411	G	A
10	chr10_60392893	0	60392893	T	G
10	chr10_60396311	0	60396311	A	C
10	chr10_60398953	0	60398953	A	G
10	chr10_60403337	0	60403337	T	A
10	chr10_60407608	0	60407608	G	A
10	chr10_60408999	0	60408999	A	G
10	chr10_60411153	0	60411153	A	G
10	chr10_60413003	0	60413003	T	C
10	chr10_60414432	0	60414432	T	C
10	chr10_60424751	0	60424751	T	C
10	chr10_60426850	0	60426850	C	G
10	chr10_60429506	0	60429506	G	T
10	chr10_60436479	0	60436479	A	T
10	chr10_60438951	0	60438951	G	A
10	chr10_60447163	0	60447163	C	A
10	chr10_60448135	0	60448135	A	G
10	chr10_60452929	0	60452929	T	C
10	chr10_60453321	0	60453321	T	C
10	chr10_60455429	0	60455429	C	T
10	chr10_60459898	0	60459898	A	G
10	chr10_60485833	0	60485833	C	A
10	chr10_60486964	0	60486964	A	T
10	chr10_60489553	0	60489553	T	C
10	chr10_60491162	0	60491162	T	G
10	chr10_60501307	0	60501307	G	A
10	chr10_60518511	0	60518511	A	G
10	chr10_60521118	0	60521118	G	A
10	chr10_60527513	0	60527513	A	G
10	chr10_60528883	0	60528883	A	G
10	chr10_60528982	0	60528982	G	A
10	chr10_60532306	0	60532306	A	G
10	chr10_60534809	0	60534809	C	T
10	chr10_60544987	0	60544987	G	T
10	chr10_60555206	0	60555206	C	T
10	chr10_60569358	0	60569358	A	G
10	chr10_60570239	0	60570239	C	A
10	chr10_60573552	0	60573552	G	A
10	chr10_60578829	0	60578829	A	G
10	chr10_60582694	0	60582694	G	C
10	chr10_60588704	0	60588704	T	A
10	chr10_60593718	0	60593718	A	G
10	chr10_60594128	0	60594128	T	C
10	chr10_60599562	0	60599562	C	T
10	chr10_60600284	0	60600284	G	A
10	chr10_60604297	0	60604297	G	T
10	chr10_60606825	0	60606825	A	G
10	chr10_60614281	0	60614281	A	G
10	chr10_60615993	0	60615993	A	T
10	chr10_60621166	0	60621166	A	C
10	chr10_60623858	0	60623858	T	A
10	chr10_60630959	0	60630959	C	T
10	chr10_60633919	0	60633919	A	T
10	chr10_60635752	0	60635752	T	G
10	chr10_60640368	0	60640368	T	C
10	chr10_60644119	0	60644119	G	A
10	chr10_60644233	0	60644233	G	A
10	chr10_60646664	0	60646664	G	T
10	chr10_60653344	0	60653344	G	A
10	chr10_60654048	0	60654048	T	C
10	chr10_60666763	0	60666763	G	C
10	chr10_60670986	0	60670986	C	A
10	chr10_60671288	0	60671288	T	C
10	chr10_60673033	0	60673033	T	C
10	chr10_60675213	0	60675213	T	A
10	chr10_60675825	0	60675825	C	T
10	chr10_60678442	0	60678442	A	G
10	chr10_60689048	0	60689048	T	C
10	chr10_60695394	0	60695394	T	C
10	chr10_60699100	0	60699100	T	A
10	chr10_60701816	0	60701816	C	T
10	chr10_60704913	0	60704913	A	G
10	chr10_60719848	0	60719848	A	G
10	chr10_60720605	0	60720605	G	A
10	chr10_60722778	0	60722778	A	C
10	chr10_60730454	0	60730454	C	G
10	chr10_60738099	0	60738099	C	A
10	chr10_60745309	0	60745309	C	T
10	chr10_60747968	0	60747968	C	T
10	chr10_60750939	0	60750939	T	C
10	chr10_60751306	0	60751306	C	T
10	chr10_60751483	0	60751483	C	T
10	chr10_60781492	0	60781492	T	C
10	chr10_60787394	0	60787394	C	A
10	chr10_60791375	0	60791375	C	T
10	chr10_60792569	0	60792569	C	T
10	chr10_60794502	0	60794502	C	T
10	chr10_60797951	0	60797951	C	A
10	chr10_60806271	0	60806271	T	G
10	chr10_60806347	0	60806347	G	T
10	chr10_60814914	0	60814914	A	G
10	chr10_60814919	0	60814919	T	A
10	chr10_60821486	0	60821486	A	G
10	chr10_60824987	0	60824987	C	T
10	chr10_60828617	0	60828617	G	A
10	chr10_60835211	0	60835211	C	T
10	chr10_60835277	0	60835277	A	G
10	chr10_60856615	0	60856615	A	G
10	chr10_60857221	0	60857221	G	A
10	chr10_60863869	0	60863869	C	G
10	chr10_60865824	0	60865824	T	C
10	chr10_60872933	0	60872933	A	G
10	chr10_60874760	0	60874760	A	G
10	chr10_60874767	0	60874767	T	A
10	chr10_60878292	0	60878292	G	A
10	chr10_60879766	0	60879766	T	C
10	chr10_60882349	0	60882349	C	T
10	chr10_60884005	0	60884005	G	A
10	chr10_60885124	0	60885124	C	A
10	chr10_60885964	0	60885964	A	G
10	chr10_60886240	0	60886240	G	A
10	chr10_60892696	0	60892696	A	T
10	chr10_60896862	0	60896862	C	A
10	chr10_60907413	0	60907413	T	G
10	chr10_60922438	0	60922438	C	T
10	chr10_60926572	0	60926572	T	A
10	chr10_60926923	0	60926923	A	C
10	chr10_60930011	0	60930011	T	G
10	chr10_60930119	0	60930119	T	C
10	chr10_60942692	0	60942692	T	C
10	chr10_60955242	0	60955242	T	C
10	chr10_60963898	0	60963898	A	T
10	chr10_60972366	0	60972366	G	T
10	chr10_60973476	0	60973476	A	G
10	chr10_60977171	0	60977171	G	C
10	chr10_60978072	0	60978072	G	A
10	chr10_60987303	0	60987303	A	T
10	chr10_60987916	0	60987916	T	C
10	chr10_60988935	0	60988935	A	T
10	chr10_60990633	0	60990633	C	G
10	chr10_60991766	0	60991766	T	C
10	chr10_60994736	0	60994736	T	C
10	chr10_60996901	0	60996901	T	C
10	chr10_60997973	0	60997973	A	C
10	chr10_61001633	0	61001633	A	G
10	chr10_61003804	0	61003804	T	C
10	chr10_61009662	0	61009662	A	G
10	chr10_61012178	0	61012178	A	G
10	chr10_61015198	0	61015198	T	C
10	chr10_61017481	0	61017481	A	T
10	chr10_61021074	0	61021074	A	G
10	chr10_61025463	0	61025463	T	C
10	chr10_61041941	0	61041941	C	G
10	chr10_61045792	0	61045792	G	A
10	chr10_61046439	0	61046439	C	G
10	chr10_61047506	0	61047506	G	C
10	chr10_61048388	0	61048388	T	C
10	chr10_61048713	0	61048713	A	T
10	chr10_61052665	0	61052665	G	T
10	chr10_61053228	0	61053228	T	C
10	chr10_61059103	0	61059103	T	C
10	chr10_61059795	0	61059795	T	A
10	chr10_61080780	0	61080780	T	C
10	chr10_61082784	0	61082784	C	G
10	chr10_61084092	0	61084092	C	T
10	chr10_61085118	0	61085118	C	A
10	chr10_61098437	0	61098437	T	C
10	chr10_61098581	0	61098581	C	T
10	chr10_61105883	0	61105883	C	T
10	chr10_61106202	0	61106202	C	T
10	chr10_61114055	0	61114055	A	G
10	chr10_61118398	0	61118398	C	G
10	chr10_61126776	0	61126776	A	G
10	chr10_61130128	0	61130128	A	G
10	chr10_61132595	0	61132595	C	T
10	chr10_61133923	0	61133923	A	G
10	chr10_61153738	0	61153738	C	T
10	chr10_61161798	0	61161798	A	G
10	chr10_61162609	0	61162609	A	T
10	chr10_61164963	0	61164963	G	T
10	chr10_61165718	0	61165718	A	G
10	chr10_61175005	0	61175005	T	C
10	chr10_61176956	0	61176956	C	T
10	chr10_61179661	0	61179661	A	G
10	chr10_61181729	0	61181729	C	A
10	chr10_61198563	0	61198563	G	T
10	chr10_61207385	0	61207385	T	C
10	chr10_61207825	0	61207825	C	T
10	chr10_61211537	0	61211537	C	T
10	chr10_61213142	0	61213142	A	C
10	chr10_61217754	0	61217754	C	G
10	chr10_61218916	0	61218916	G	T
10	chr10_61219783	0	61219783	T	C
10	chr10_61241398	0	61241398	A	G
10	chr10_61248725	0	61248725	T	C
10	chr10_61249842	0	61249842	C	T
10	chr10_61258789	0	61258789	A	G
10	chr10_61261189	0	61261189	C	T
10	chr10_61266019	0	61266019	C	A
10	chr10_61280978	0	61280978	A	C
10	chr10_61285309	0	61285309	C	T
10	chr10_61306342	0	61306342	G	A
10	chr10_61311302	0	61311302	T	C
10	chr10_61311657	0	61311657	C	T
10	chr10_61314127	0	61314127	C	G
10	chr10_61318336	0	61318336	C	T
10	chr10_61330203	0	61330203	A	C
10	chr10_61343505	0	61343505	T	C
10	chr10_61347543	0	61347543	C	A
10	chr10_61352073	0	61352073	A	G
10	chr10_61353626	0	61353626	A	G
10	chr10_61360691	0	61360691	C	T
10	chr10_61360764	0	61360764	G	T
10	chr10_61375846	0	61375846	T	A
10	chr10_61377101	0	61377101	C	A
10	chr10_61380996	0	61380996	A	C
10	chr10_61388065	0	61388065	C	A
10	chr10_61389398	0	61389398	T	C
10	chr10_61391349	0	61391349	A	T
10	chr10_61398198	0	61398198	C	G
10	chr10_61410611	0	61410611	T	C
10	chr10_61414498	0	61414498	T	C
10	chr10_61418204	0	61418204	C	T
10	chr10_61422979	0	61422979	G	A
10	chr10_61427523	0	61427523	C	T
10	chr10_61445825	0	61445825	G	T
10	chr10_61467750	0	61467750	C	T
10	chr10_61469760	0	61469760	C	T
10	chr10_61470971	0	61470971	G	A
10	chr10_61481255	0	61481255	G	A
10	chr10_61484789	0	61484789	C	A
10	chr10_61488425	0	61488425	G	A
10	chr10_61488561	0	61488561	T	C
10	chr10_61488787	0	61488787	G	A
10	chr10_61489526	0	61489526	C	T
10	chr10_61491908	0	61491908	C	T
10	chr10_61504991	0	61504991	G	C
10	chr10_61508108	0	61508108	C	T
10	chr10_61510527	0	61510527	G	C
10	chr10_61515471	0	61515471	C	T
10	chr10_61520722	0	61520722	A	G
10	chr10_61526221	0	61526221	G	C
10	chr10_61526280	0	61526280	G	A
10	chr10_61530587	0	61530587	C	T
10	chr10_61531809	0	61531809	G	A
10	chr10_61539615	0	61539615	C	A
10	chr10_61544735	0	61544735	G	A
10	chr10_61549485	0	61549485	T	C
10	chr10_61550329	0	61550329	G	A
10	chr10_61560448	0	61560448	G	A
10	chr10_61561557	0	61561557	T	C
10	chr10_61564646	0	61564646	C	G
10	chr10_61566607	0	61566607	G	A
10	chr10_61570303	0	61570303	G	C
10	chr10_61581465	0	61581465	C	G
10	chr10_61585429	0	61585429	T	C
10	chr10_61585986	0	61585986	G	A
10	chr10_61585987	0	61585987	G	A
10	chr10_61587376	0	61587376	T	C
10	chr10_61592533	0	61592533	C	T
10	chr10_61593970	0	61593970	C	T
10	chr10_61596346	0	61596346	T	C
10	chr10_61602725	0	61602725	A	C
10	chr10_61605613	0	61605613	T	C
10	chr10_61612450	0	61612450	C	A
10	chr10_61613366	0	61613366	T	C
10	chr10_61613651	0	61613651	A	G
10	chr10_61617751	0	61617751	G	A
10	chr10_61617766	0	61617766	C	T
10	chr10_61618277	0	61618277	C	A
10	chr10_61626755	0	61626755	A	G
10	chr10_61629205	0	61629205	G	C
10	chr10_61633261	0	61633261	G	T
10	chr10_61633543	0	61633543	G	T
10	chr10_61638758	0	61638758	A	G
10	chr10_61641225	0	61641225	T	C
10	chr10_61647225	0	61647225	G	A
10	chr10_61665736	0	61665736	C	T
10	chr10_61674383	0	61674383	G	T
10	chr10_61677483	0	61677483	T	G
10	chr10_61680449	0	61680449	G	C
10	chr10_61681995	0	61681995	A	C
10	chr10_61686242	0	61686242	T	C
10	chr10_61700209	0	61700209	A	G
10	chr10_61703889	0	61703889	T	C
10	chr10_61704090	0	61704090	G	A
10	chr10_61704652	0	61704652	G	A
10	chr10_61710282	0	61710282	T	C
10	chr10_61713200	0	61713200	A	C
10	chr10_61719626	0	61719626	T	C
10	chr10_61723078	0	61723078	C	T
10	chr10_61723102	0	61723102	G	A
10	chr10_61725351	0	61725351	C	T
10	chr10_61727550	0	61727550	G	A
10	chr10_61729966	0	61729966	T	C
10	chr10_61730425	0	61730425	C	T
10	chr10_61735254	0	61735254	C	T
10	chr10_61736130	0	61736130	A	T
10	chr10_61737423	0	61737423	T	G
10	chr10_61742604	0	61742604	A	G
10	chr10_61744560	0	61744560	G	A
10	chr10_61748734	0	61748734	C	T
10	chr10_61759764	0	61759764	G	T
10	chr10_61766848	0	61766848	A	G
10	chr10_61768241	0	61768241	T	C
10	chr10_61768631	0	61768631	G	A
10	chr10_61769338	0	61769338	T	C
10	chr10_61772236	0	61772236	A	C
10	chr10_61773691	0	61773691	G	A
10	chr10_61782692	0	61782692	C	T
10	chr10_61784415	0	61784415	C	T
10	chr10_61789143	0	61789143	C	G
10	chr10_61791591	0	61791591	C	T
10	chr10_61794045	0	61794045	A	G
10	chr10_61804707	0	61804707	C	T
10	chr10_61806882	0	61806882	T	C
10	chr10_61807093	0	61807093	C	A
10	chr10_61809751	0	61809751	G	A
10	chr10_61810763	0	61810763	G	C
10	chr10_61813119	0	61813119	C	T
10	chr10_61820537	0	61820537	A	G
10	chr10_61825400	0	61825400	A	G
10	chr10_61827950	0	61827950	A	G
10	chr10_61834324	0	61834324	G	T
10	chr10_61839387	0	61839387	A	G
10	chr10_61840667	0	61840667	A	G
10	chr10_61842800	0	61842800	G	T
10	chr10_61843637	0	61843637	C	T
10	chr10_61845132	0	61845132	G	A
10	chr10_61846103	0	61846103	G	A
10	chr10_61849866	0	61849866	A	G
10	chr10_61854515	0	61854515	T	C
10	chr10_61855295	0	61855295	T	C
10	chr10_61864743	0	61864743	C	T
10	chr10_61877113	0	61877113	C	G
10	chr10_61881162	0	61881162	T	A
10	chr10_61886755	0	61886755	G	A
10	chr10_61895391	0	61895391	T	A
10	chr10_61897711	0	61897711	T	G
10	chr10_61898196	0	61898196	G	A
10	chr10_61908668	0	61908668	C	A
10	chr10_61912944	0	61912944	T	C
10	chr10_61913295	0	61913295	A	T
10	chr10_61920482	0	61920482	T	C
10	chr10_61931224	0	61931224	C	T
10	chr10_61932874	0	61932874	G	C
10	chr10_61933862	0	61933862	G	T
10	chr10_61933889	0	61933889	C	T
10	chr10_61935011	0	61935011	A	T
10	chr10_61937993	0	61937993	C	G
10	chr10_61940124	0	61940124	G	A
10	chr10_61942013	0	61942013	A	G
10	chr10_61943728	0	61943728	A	G
10	chr10_61959140	0	61959140	A	G
10	chr10_61961254	0	61961254	T	G
10	chr10_61961897	0	61961897	G	T
10	chr10_61969839	0	61969839	T	C
10	chr10_61986195	0	61986195	G	A
10	chr10_61986317	0	61986317	C	T
10	chr10_61988819	0	61988819	T	G
10	chr10_61994770	0	61994770	G	A
10	chr10_62002249	0	62002249	A	G
10	chr10_62008341	0	62008341	A	G
10	chr10_62024149	0	62024149	A	G
10	chr10_62026095	0	62026095	T	C
10	chr10_62029474	0	62029474	T	C
10	chr10_62030822	0	62030822	G	C
10	chr10_62056485	0	62056485	T	C
10	chr10_62056492	0	62056492	C	A
10	chr10_62058914	0	62058914	A	G
10	chr10_62071011	0	62071011	C	T
10	chr10_62081525	0	62081525	C	G
10	chr10_62104541	0	62104541	G	C
10	chr10_62106891	0	62106891	C	A
10	chr10_62111965	0	62111965	A	G
10	chr10_62114780	0	62114780	C	T
10	chr10_62120460	0	62120460	A	G
10	chr10_62122358	0	62122358	C	A
10	chr10_62122996	0	62122996	C	T
10	chr10_62129324	0	62129324	C	T
10	chr10_62130389	0	62130389	T	C
10	chr10_62132158	0	62132158	A	G
10	chr10_62133710	0	62133710	T	C
10	chr10_62133930	0	62133930	C	A
10	chr10_62135171	0	62135171	C	A
10	chr10_62135265	0	62135265	T	A
10	chr10_62139842	0	62139842	A	T
10	chr10_62141042	0	62141042	C	G
10	chr10_62144739	0	62144739	T	C
10	chr10_62150000	0	62150000	T	C
10	chr10_62150111	0	62150111	G	C
10	chr10_62166306	0	62166306	A	T
10	chr10_62167635	0	62167635	T	G
10	chr10_62167759	0	62167759	C	T
10	chr10_62168494	0	62168494	C	T
10	chr10_62173284	0	62173284	A	G
10	chr10_62177919	0	62177919	T	C
10	chr10_62188642	0	62188642	A	G
10	chr10_62197580	0	62197580	C	A
10	chr10_62199886	0	62199886	C	T
10	chr10_62206563	0	62206563	T	C
10	chr10_62218101	0	62218101	A	G
10	chr10_62227571	0	62227571	T	C
10	chr10_62228156	0	62228156	A	T
10	chr10_62233497	0	62233497	T	G
10	chr10_62236050	0	62236050	G	A
10	chr10_62239422	0	62239422	C	T
10	chr10_62239631	0	62239631	G	A
10	chr10_62240319	0	62240319	C	T
10	chr10_62252268	0	62252268	G	A
10	chr10_62254171	0	62254171	T	C
10	chr10_62259471	0	62259471	A	G
10	chr10_62264810	0	62264810	C	T
10	chr10_62265996	0	62265996	G	C
10	chr10_62271692	0	62271692	A	T
10	chr10_62271791	0	62271791	T	C
10	chr10_62276900	0	62276900	C	G
10	chr10_62277107	0	62277107	T	C
10	chr10_62277141	0	62277141	T	A
10	chr10_62284553	0	62284553	C	G
10	chr10_62284575	0	62284575	G	A
10	chr10_62288475	0	62288475	T	G
10	chr10_62302835	0	62302835	A	G
10	chr10_62303806	0	62303806	A	G
10	chr10_62305421	0	62305421	G	T
10	chr10_62312057	0	62312057	C	T
10	chr10_62313520	0	62313520	A	G
10	chr10_62315235	0	62315235	C	T
10	chr10_62317779	0	62317779	G	A
10	chr10_62323160	0	62323160	C	T
10	chr10_62327496	0	62327496	A	T
10	chr10_62332783	0	62332783	G	A
10	chr10_62334742	0	62334742	C	T
10	chr10_62340059	0	62340059	T	C
10	chr10_62342890	0	62342890	C	T
10	chr10_62349747	0	62349747	T	C
10	chr10_62356590	0	62356590	C	T
10	chr10_62362750	0	62362750	C	T
10	chr10_62363569	0	62363569	C	A
10	chr10_62364937	0	62364937	G	T
10	chr10_62372442	0	62372442	C	A
10	chr10_62373475	0	62373475	A	G
10	chr10_62374786	0	62374786	C	T
10	chr10_62379645	0	62379645	C	G
10	chr10_62382431	0	62382431	T	C
10	chr10_62392649	0	62392649	C	G
10	chr10_62399595	0	62399595	C	T
10	chr10_62401955	0	62401955	T	C
10	chr10_62404121	0	62404121	A	G
10	chr10_62406957	0	62406957	T	C
10	chr10_62408424	0	62408424	C	G
10	chr10_62408477	0	62408477	G	A
10	chr10_62408802	0	62408802	C	T
10	chr10_62411954	0	62411954	G	A
10	chr10_62412238	0	62412238	T	G
10	chr10_62414876	0	62414876	G	A
10	chr10_62415869	0	62415869	A	C
10	chr10_62422646	0	62422646	G	A
10	chr10_62430481	0	62430481	C	A
10	chr10_62431431	0	62431431	A	G
10	chr10_62433245	0	62433245	C	T
10	chr10_62438025	0	62438025	G	T
10	chr10_62440445	0	62440445	T	C
10	chr10_62446216	0	62446216	G	A
10	chr10_62448012	0	62448012	G	A
10	chr10_62450265	0	62450265	A	G
10	chr10_62454607	0	62454607	A	T
10	chr10_62456953	0	62456953	G	A
10	chr10_62469912	0	62469912	C	T
10	chr10_62472359	0	62472359	C	T
10	chr10_62473638	0	62473638	G	A
10	chr10_62474057	0	62474057	A	C
10	chr10_62480190	0	62480190	T	A
10	chr10_62482382	0	62482382	A	C
10	chr10_62489854	0	62489854	C	T
10	chr10_62490555	0	62490555	C	T
10	chr10_62492630	0	62492630	T	C
10	chr10_62494439	0	62494439	C	T
10	chr10_62496136	0	62496136	G	C
10	chr10_62502487	0	62502487	C	T
10	chr10_62504722	0	62504722	A	C
10	chr10_62504912	0	62504912	C	T
10	chr10_62508813	0	62508813	T	C
10	chr10_62510453	0	62510453	G	A
10	chr10_62513229	0	62513229	C	G
10	chr10_62527073	0	62527073	G	A
10	chr10_62527464	0	62527464	C	A
10	chr10_62535077	0	62535077	C	G
10	chr10_62544955	0	62544955	G	A
10	chr10_62546706	0	62546706	A	G
10	chr10_62550887	0	62550887	C	T
10	chr10_62553668	0	62553668	G	A
10	chr10_62555138	0	62555138	A	G
10	chr10_62558814	0	62558814	G	C
10	chr10_62566999	0	62566999	A	G
10	chr10_62567370	0	62567370	A	G
10	chr10_62571102	0	62571102	A	C
10	chr10_62573810	0	62573810	T	C
10	chr10_62578136	0	62578136	G	A
10	chr10_62581570	0	62581570	T	C
10	chr10_62583882	0	62583882	T	A
10	chr10_62587500	0	62587500	T	C
10	chr10_62588515	0	62588515	C	T
10	chr10_62590709	0	62590709	A	G
10	chr10_62598992	0	62598992	T	C
10	chr10_62599091	0	62599091	T	C
10	chr10_62600430	0	62600430	A	T
10	chr10_62601945	0	62601945	G	T
10	chr10_62605104	0	62605104	C	A
10	chr10_62605934	0	62605934	G	A
10	chr10_62612036	0	62612036	C	T
10	chr10_62614973	0	62614973	A	G
10	chr10_62615145	0	62615145	C	A
10	chr10_62629499	0	62629499	G	C
10	chr10_62631408	0	62631408	A	G
10	chr10_62632947	0	62632947	A	G
10	chr10_62638536	0	62638536	G	A
10	chr10_62639077	0	62639077	C	A
10	chr10_62639191	0	62639191	G	T
10	chr10_62639279	0	62639279	T	C
10	chr10_62639918	0	62639918	A	G
10	chr10_62641024	0	62641024	T	C
10	chr10_62644779	0	62644779	G	A
10	chr10_62645585	0	62645585	G	T
10	chr10_62651594	0	62651594	C	T
10	chr10_62658253	0	62658253	A	T
10	chr10_62658595	0	62658595	C	A
10	chr10_62663551	0	62663551	A	G
10	chr10_62677305	0	62677305	G	A
10	chr10_62684296	0	62684296	G	A
10	chr10_62687711	0	62687711	C	T
10	chr10_62709189	0	62709189	A	C
10	chr10_62713884	0	62713884	C	G
10	chr10_62720307	0	62720307	G	A
10	chr10_62729045	0	62729045	A	G
10	chr10_62733942	0	62733942	C	T
10	chr10_62736351	0	62736351	G	T
10	chr10_62742074	0	62742074	A	C
10	chr10_62744339	0	62744339	T	C
10	chr10_62748927	0	62748927	G	T
10	chr10_62765507	0	62765507	C	T
10	chr10_62768209	0	62768209	T	C
10	chr10_62771139	0	62771139	T	C
10	chr10_62772773	0	62772773	A	G
10	chr10_62774651	0	62774651	T	C
10	chr10_62783796	0	62783796	T	C
10	chr10_62801902	0	62801902	C	T
10	chr10_62802304	0	62802304	C	T
10	chr10_62817429	0	62817429	C	A
10	chr10_62821698	0	62821698	G	A
10	chr10_62837365	0	62837365	G	C
10	chr10_62844195	0	62844195	G	T
10	chr10_62846014	0	62846014	C	G
10	chr10_62846313	0	62846313	T	C
10	chr10_62847500	0	62847500	A	C
10	chr10_62848138	0	62848138	C	T
10	chr10_62848850	0	62848850	G	C
10	chr10_62850608	0	62850608	A	T
10	chr10_62853157	0	62853157	C	T
10	chr10_62857358	0	62857358	C	T
10	chr10_62863642	0	62863642	G	T
10	chr10_62889198	0	62889198	G	C
10	chr10_62891639	0	62891639	A	G
10	chr10_62892749	0	62892749	C	T
10	chr10_62898554	0	62898554	C	T
10	chr10_62899504	0	62899504	A	C
10	chr10_62899573	0	62899573	C	T
10	chr10_62911374	0	62911374	G	A
10	chr10_62921163	0	62921163	G	A
10	chr10_62921254	0	62921254	T	C
10	chr10_62928234	0	62928234	C	T
10	chr10_62929248	0	62929248	A	G
10	chr10_62929948	0	62929948	G	A
10	chr10_62931654	0	62931654	T	C
10	chr10_62943321	0	62943321	T	A
10	chr10_62946332	0	62946332	T	C
10	chr10_62947342	0	62947342	A	T
10	chr10_62949652	0	62949652	C	T
10	chr10_62953383	0	62953383	C	A
10	chr10_62959266	0	62959266	T	C
10	chr10_62971083	0	62971083	G	A
10	chr10_62994288	0	62994288	T	C
10	chr10_62996626	0	62996626	C	A
10	chr10_62997362	0	62997362	G	A
10	chr10_62999153	0	62999153	G	C
10	chr10_63004045	0	63004045	A	G
10	chr10_63004123	0	63004123	C	T
10	chr10_63005322	0	63005322	G	T
10	chr10_63016205	0	63016205	A	C
10	chr10_63019046	0	63019046	C	T
10	chr10_63037197	0	63037197	G	C
10	chr10_63037882	0	63037882	T	C
10	chr10_63044875	0	63044875	A	G
10	chr10_63048761	0	63048761	C	G
10	chr10_63058049	0	63058049	T	C
10	chr10_63058447	0	63058447	A	C
10	chr10_63065286	0	63065286	C	T
10	chr10_63069569	0	63069569	C	T
10	chr10_63076182	0	63076182	C	G
10	chr10_63078483	0	63078483	T	C
10	chr10_63080653	0	63080653	A	G
10	chr10_63084231	0	63084231	A	C
10	chr10_63085770	0	63085770	A	C
10	chr10_63090288	0	63090288	T	C
10	chr10_63094422	0	63094422	T	A
10	chr10_63094582	0	63094582	A	T
10	chr10_63097916	0	63097916	G	A
10	chr10_63098789	0	63098789	A	T
10	chr10_63100037	0	63100037	T	C
10	chr10_63100906	0	63100906	C	A
10	chr10_63110322	0	63110322	A	T
10	chr10_63110349	0	63110349	C	G
10	chr10_63111699	0	63111699	A	G
10	chr10_63112546	0	63112546	G	T
10	chr10_63115058	0	63115058	C	G
10	chr10_63118285	0	63118285	T	A
10	chr10_63118516	0	63118516	A	G
10	chr10_63121018	0	63121018	C	T
10	chr10_63121195	0	63121195	T	C
10	chr10_63121242	0	63121242	T	A
10	chr10_63124121	0	63124121	C	G
10	chr10_63124641	0	63124641	G	A
10	chr10_63129493	0	63129493	C	T
10	chr10_63129648	0	63129648	G	T
10	chr10_63138099	0	63138099	G	C
10	chr10_63138676	0	63138676	T	C
10	chr10_63139076	0	63139076	C	A
10	chr10_63141518	0	63141518	T	A
10	chr10_63145016	0	63145016	C	G
10	chr10_63146041	0	63146041	A	G
10	chr10_63152473	0	63152473	T	C
10	chr10_63158025	0	63158025	T	C
10	chr10_63165109	0	63165109	A	G
10	chr10_63168248	0	63168248	A	G
10	chr10_63170300	0	63170300	A	G
10	chr10_63174805	0	63174805	T	A
10	chr10_63181839	0	63181839	T	C
10	chr10_63189110	0	63189110	G	C
10	chr10_63191319	0	63191319	C	A
10	chr10_63197654	0	63197654	A	G
10	chr10_63208392	0	63208392	G	A
10	chr10_63210910	0	63210910	A	G
10	chr10_63211297	0	63211297	C	T
10	chr10_63211396	0	63211396	T	C
10	chr10_63211447	0	63211447	T	G
10	chr10_63215831	0	63215831	C	G
10	chr10_63216026	0	63216026	T	C
10	chr10_63227249	0	63227249	T	C
10	chr10_63229268	0	63229268	A	G
10	chr10_63234576	0	63234576	A	C
10	chr10_63237527	0	63237527	T	C
10	chr10_63238101	0	63238101	A	C
10	chr10_63240824	0	63240824	A	C
10	chr10_63241337	0	63241337	G	C
10	chr10_63245402	0	63245402	C	G
10	chr10_63248468	0	63248468	C	T
10	chr10_63249140	0	63249140	A	G
10	chr10_63251683	0	63251683	A	G
10	chr10_63252922	0	63252922	T	C
10	chr10_63254575	0	63254575	A	T
10	chr10_63262454	0	63262454	T	C
10	chr10_63262576	0	63262576	T	C
10	chr10_63262636	0	63262636	C	T
10	chr10_63268397	0	63268397	A	C
10	chr10_63270072	0	63270072	C	T
10	chr10_63280195	0	63280195	A	G
10	chr10_63285529	0	63285529	A	G
10	chr10_63294330	0	63294330	G	C
10	chr10_63298065	0	63298065	C	T
10	chr10_63303367	0	63303367	T	G
10	chr10_63303576	0	63303576	C	T
10	chr10_63303926	0	63303926	A	C
10	chr10_63304932	0	63304932	G	T
10	chr10_63308781	0	63308781	G	A
10	chr10_63310179	0	63310179	G	A
10	chr10_63316804	0	63316804	A	T
10	chr10_63317347	0	63317347	C	T
10	chr10_63320351	0	63320351	T	C
10	chr10_63324262	0	63324262	C	G
10	chr10_63324906	0	63324906	C	A
10	chr10_63328539	0	63328539	C	T
10	chr10_63334265	0	63334265	T	C
10	chr10_63336354	0	63336354	T	C
10	chr10_63338937	0	63338937	G	C
10	chr10_63343996	0	63343996	A	C
10	chr10_63360077	0	63360077	A	G
10	chr10_63360626	0	63360626	A	T
10	chr10_63363650	0	63363650	G	T
10	chr10_63366401	0	63366401	T	C
10	chr10_63371201	0	63371201	A	C
10	chr10_63383707	0	63383707	A	G
10	chr10_63383916	0	63383916	A	G
10	chr10_63390827	0	63390827	T	C
10	chr10_63392495	0	63392495	T	C
10	chr10_63394391	0	63394391	T	G
10	chr10_63399507	0	63399507	C	T
10	chr10_63405576	0	63405576	A	G
10	chr10_63410429	0	63410429	A	G
10	chr10_63413352	0	63413352	G	A
10	chr10_63418257	0	63418257	G	C
10	chr10_63418393	0	63418393	G	T
10	chr10_63419664	0	63419664	T	C
10	chr10_63425603	0	63425603	G	A
10	chr10_63429299	0	63429299	T	C
10	chr10_63438675	0	63438675	T	C
10	chr10_63441059	0	63441059	A	G
10	chr10_63441398	0	63441398	G	T
10	chr10_63453313	0	63453313	T	C
10	chr10_63455194	0	63455194	A	G
10	chr10_63461682	0	63461682	G	A
10	chr10_63468094	0	63468094	C	A
10	chr10_63469284	0	63469284	C	G
10	chr10_63471103	0	63471103	G	C
10	chr10_63489500	0	63489500	C	T
10	chr10_63489887	0	63489887	G	C
10	chr10_63491593	0	63491593	T	C
10	chr10_63492750	0	63492750	T	C
10	chr10_63501407	0	63501407	G	T
10	chr10_63503675	0	63503675	G	C
10	chr10_63514116	0	63514116	C	A
10	chr10_63514477	0	63514477	A	G
10	chr10_63519040	0	63519040	A	G
10	chr10_63534722	0	63534722	C	A
10	chr10_63537187	0	63537187	A	G
10	chr10_63540910	0	63540910	C	T
10	chr10_63549312	0	63549312	A	G
10	chr10_63549997	0	63549997	T	C
10	chr10_63550325	0	63550325	G	A
10	chr10_63552621	0	63552621	C	T
10	chr10_63552849	0	63552849	A	G
10	chr10_63554675	0	63554675	T	A
10	chr10_63555300	0	63555300	G	C
10	chr10_63556092	0	63556092	T	C
10	chr10_63558298	0	63558298	C	T
10	chr10_63558481	0	63558481	T	C
10	chr10_63562793	0	63562793	A	G
10	chr10_63562950	0	63562950	T	C
10	chr10_63576917	0	63576917	G	A
10	chr10_63582945	0	63582945	G	C
10	chr10_63592994	0	63592994	C	A
10	chr10_63593647	0	63593647	A	G
10	chr10_63600214	0	63600214	G	C
10	chr10_63608683	0	63608683	A	G
10	chr10_63608932	0	63608932	A	G
10	chr10_63609628	0	63609628	G	A
10	chr10_63609821	0	63609821	T	C
10	chr10_63611559	0	63611559	C	T
10	chr10_63626449	0	63626449	G	A
10	chr10_63629349	0	63629349	C	T
10	chr10_63631153	0	63631153	A	G
10	chr10_63634836	0	63634836	C	T
10	chr10_63635736	0	63635736	C	G
10	chr10_63646840	0	63646840	G	A
10	chr10_63648471	0	63648471	T	C
10	chr10_63652844	0	63652844	G	A
10	chr10_63654120	0	63654120	G	A
10	chr10_63661026	0	63661026	A	C
10	chr10_63662793	0	63662793	A	G
10	chr10_63665222	0	63665222	A	C
10	chr10_63671990	0	63671990	G	T
10	chr10_63688066	0	63688066	A	G
10	chr10_63693381	0	63693381	C	T
10	chr10_63695578	0	63695578	C	A
10	chr10_63701216	0	63701216	T	C
10	chr10_63709591	0	63709591	C	T
10	chr10_63712577	0	63712577	T	C
10	chr10_63714387	0	63714387	G	T
10	chr10_63725002	0	63725002	G	A
10	chr10_63727833	0	63727833	G	A
10	chr10_63731037	0	63731037	G	C
10	chr10_63731273	0	63731273	A	T
10	chr10_63732190	0	63732190	T	A
10	chr10_63735886	0	63735886	T	G
10	chr10_63740540	0	63740540	A	G
10	chr10_63742932	0	63742932	G	C
10	chr10_63743279	0	63743279	C	A
10	chr10_63743304	0	63743304	A	G
10	chr10_63763390	0	63763390	T	G
10	chr10_63764152	0	63764152	A	G
10	chr10_63765616	0	63765616	C	T
10	chr10_63767508	0	63767508	C	G
10	chr10_63768833	0	63768833	A	G
10	chr10_63781283	0	63781283	G	A
10	chr10_63784396	0	63784396	T	C
10	chr10_63791369	0	63791369	T	C
10	chr10_63791658	0	63791658	C	T
10	chr10_63792503	0	63792503	G	A
10	chr10_63792900	0	63792900	T	A
10	chr10_63794295	0	63794295	C	A
10	chr10_63795615	0	63795615	G	T
10	chr10_63795944	0	63795944	G	A
10	chr10_63824135	0	63824135	C	G
10	chr10_63826031	0	63826031	A	G
10	chr10_63839682	0	63839682	A	C
10	chr10_63839754	0	63839754	T	G
10	chr10_63858307	0	63858307	T	G
10	chr10_63861868	0	63861868	T	C
10	chr10_63865223	0	63865223	G	A
10	chr10_63865344	0	63865344	G	C
10	chr10_63867340	0	63867340	A	G
10	chr10_63872669	0	63872669	C	T
10	chr10_63876849	0	63876849	T	C
10	chr10_63882770	0	63882770	G	A
10	chr10_63883445	0	63883445	T	G
10	chr10_63887485	0	63887485	G	T
10	chr10_63890531	0	63890531	T	C
10	chr10_63898770	0	63898770	T	C
10	chr10_63902338	0	63902338	A	G
10	chr10_63908376	0	63908376	G	A
10	chr10_63910192	0	63910192	A	C
10	chr10_63919861	0	63919861	C	T
10	chr10_63920612	0	63920612	T	C
10	chr10_63924308	0	63924308	A	G
10	chr10_63926219	0	63926219	A	C
10	chr10_63932086	0	63932086	C	G
10	chr10_63933509	0	63933509	G	T
10	chr10_63949371	0	63949371	C	A
10	chr10_63952958	0	63952958	A	G
10	chr10_63955425	0	63955425	T	C
10	chr10_63955904	0	63955904	T	G
10	chr10_63956500	0	63956500	T	G
10	chr10_63960009	0	63960009	A	G
10	chr10_63960733	0	63960733	T	C
10	chr10_63966846	0	63966846	C	A
10	chr10_63970919	0	63970919	G	A
10	chr10_63975546	0	63975546	C	T
10	chr10_63982339	0	63982339	C	A
10	chr10_63991260	0	63991260	A	G
10	chr10_63995441	0	63995441	T	C
10	chr10_64006416	0	64006416	T	G
10	chr10_64023973	0	64023973	A	G
10	chr10_64024283	0	64024283	T	C
10	chr10_64031138	0	64031138	A	G
10	chr10_64031773	0	64031773	A	C
10	chr10_64037352	0	64037352	T	G
10	chr10_64038723	0	64038723	A	G
10	chr10_64046232	0	64046232	C	T
10	chr10_64056171	0	64056171	A	G
10	chr10_64073482	0	64073482	C	T
10	chr10_64074198	0	64074198	G	C
10	chr10_64079380	0	64079380	G	A
10	chr10_64080455	0	64080455	G	A
10	chr10_64089590	0	64089590	T	A
10	chr10_64095674	0	64095674	T	C
10	chr10_64098575	0	64098575	T	C
10	chr10_64107661	0	64107661	A	G
10	chr10_64108985	0	64108985	G	C
10	chr10_64109685	0	64109685	T	C
10	chr10_64111003	0	64111003	G	A
10	chr10_64119515	0	64119515	A	G
10	chr10_64121410	0	64121410	G	C
10	chr10_64130201	0	64130201	G	T
10	chr10_64146992	0	64146992	G	A
10	chr10_64148204	0	64148204	C	T
10	chr10_64150491	0	64150491	G	A
10	chr10_64162104	0	64162104	G	A
10	chr10_64163406	0	64163406	C	G
10	chr10_64168628	0	64168628	G	A
10	chr10_64187334	0	64187334	T	C
10	chr10_64188758	0	64188758	G	A
10	chr10_64190985	0	64190985	C	T
10	chr10_64195116	0	64195116	C	T
10	chr10_64196541	0	64196541	G	A
10	chr10_64213195	0	64213195	G	A
10	chr10_64220232	0	64220232	G	A
10	chr10_64223027	0	64223027	T	C
10	chr10_64225544	0	64225544	G	T
10	chr10_64230122	0	64230122	T	C
10	chr10_64236370	0	64236370	C	T
10	chr10_64244164	0	64244164	A	G
10	chr10_64252074	0	64252074	A	T
10	chr10_64254646	0	64254646	C	A
10	chr10_64263495	0	64263495	G	T
10	chr10_64265693	0	64265693	G	C
10	chr10_64268552	0	64268552	G	T
10	chr10_64270570	0	64270570	G	C
10	chr10_64277511	0	64277511	C	A
10	chr10_64283572	0	64283572	G	A
10	chr10_64284257	0	64284257	G	A
10	chr10_64290803	0	64290803	G	A
10	chr10_64294856	0	64294856	G	A
10	chr10_64296055	0	64296055	C	A
10	chr10_64314154	0	64314154	T	C
10	chr10_64314779	0	64314779	G	A
10	chr10_64323998	0	64323998	T	A
10	chr10_64324967	0	64324967	C	G
10	chr10_64331037	0	64331037	C	T
10	chr10_64335548	0	64335548	T	C
10	chr10_64335601	0	64335601	A	C
10	chr10_64340110	0	64340110	T	C
10	chr10_64342297	0	64342297	T	C
10	chr10_64343701	0	64343701	G	A
10	chr10_64345222	0	64345222	T	C
10	chr10_64348026	0	64348026	A	G
10	chr10_64353783	0	64353783	C	T
10	chr10_64363454	0	64363454	G	A
10	chr10_64369855	0	64369855	C	T
10	chr10_64372292	0	64372292	T	C
10	chr10_64372771	0	64372771	A	G
10	chr10_64378290	0	64378290	A	G
10	chr10_64379458	0	64379458	A	G
10	chr10_64388711	0	64388711	G	A
10	chr10_64389023	0	64389023	C	A
10	chr10_64390156	0	64390156	G	A
10	chr10_64392040	0	64392040	C	T
10	chr10_64413360	0	64413360	T	C
10	chr10_64415164	0	64415164	G	A
10	chr10_64415359	0	64415359	A	G
10	chr10_64417415	0	64417415	T	G
10	chr10_64420104	0	64420104	G	A
10	chr10_64426308	0	64426308	C	T
10	chr10_64427671	0	64427671	C	T
10	chr10_64432777	0	64432777	T	G
10	chr10_64433893	0	64433893	T	C
10	chr10_64436293	0	64436293	T	G
10	chr10_64441674	0	64441674	C	T
10	chr10_64444902	0	64444902	A	G
10	chr10_64453825	0	64453825	G	C
10	chr10_64454354	0	64454354	G	A
10	chr10_64457545	0	64457545	A	C
10	chr10_64457964	0	64457964	G	A
10	chr10_64458037	0	64458037	C	G
10	chr10_64463564	0	64463564	G	A
10	chr10_64464924	0	64464924	G	A
10	chr10_64466475	0	64466475	A	G
10	chr10_64471438	0	64471438	G	A
10	chr10_64473107	0	64473107	G	A
10	chr10_64474346	0	64474346	A	T
10	chr10_64479213	0	64479213	T	C
10	chr10_64481123	0	64481123	T	C
10	chr10_64490041	0	64490041	C	T
10	chr10_64493660	0	64493660	A	G
10	chr10_64498475	0	64498475	G	A
10	chr10_64499068	0	64499068	T	C
10	chr10_64500225	0	64500225	T	C
10	chr10_64506931	0	64506931	G	C
10	chr10_64515351	0	64515351	A	G
10	chr10_64522572	0	64522572	T	C
10	chr10_64528799	0	64528799	T	G
10	chr10_64535967	0	64535967	C	T
10	chr10_64538599	0	64538599	G	A
10	chr10_64543196	0	64543196	A	T
10	chr10_64544898	0	64544898	C	T
10	chr10_64551397	0	64551397	A	G
10	chr10_64552295	0	64552295	G	T
10	chr10_64563856	0	64563856	C	T
10	chr10_64564854	0	64564854	C	A
10	chr10_64577101	0	64577101	C	T
10	chr10_64581018	0	64581018	A	G
10	chr10_64581313	0	64581313	A	C
10	chr10_64587346	0	64587346	T	C
10	chr10_64591967	0	64591967	C	A
10	chr10_64597826	0	64597826	A	G
10	chr10_64601866	0	64601866	A	G
10	chr10_64607500	0	64607500	C	T
10	chr10_64608258	0	64608258	C	T
10	chr10_64613924	0	64613924	C	T
10	chr10_64615932	0	64615932	T	G
10	chr10_64617982	0	64617982	G	A
10	chr10_64622839	0	64622839	A	G
10	chr10_64627578	0	64627578	C	T
10	chr10_64627672	0	64627672	A	G
10	chr10_64636607	0	64636607	A	C
10	chr10_64645073	0	64645073	G	A
10	chr10_64645941	0	64645941	C	G
10	chr10_64650284	0	64650284	G	A
10	chr10_64651042	0	64651042	C	T
10	chr10_64656857	0	64656857	T	C
10	chr10_64659312	0	64659312	G	C
10	chr10_64659837	0	64659837	G	A
10	chr10_64666588	0	64666588	T	C
10	chr10_64667870	0	64667870	A	C
10	chr10_64668308	0	64668308	G	A
10	chr10_64668626	0	64668626	T	C
10	chr10_64677366	0	64677366	A	G
10	chr10_64680048	0	64680048	T	G
10	chr10_64683073	0	64683073	G	A
10	chr10_64684397	0	64684397	A	C
10	chr10_64689521	0	64689521	G	A
10	chr10_64703306	0	64703306	T	A
10	chr10_64707865	0	64707865	T	C
10	chr10_64740280	0	64740280	T	C
10	chr10_64742983	0	64742983	G	A
10	chr10_64743258	0	64743258	A	G
10	chr10_64746302	0	64746302	A	G
10	chr10_64749259	0	64749259	C	T
10	chr10_64752066	0	64752066	G	T
10	chr10_64753376	0	64753376	C	T
10	chr10_64754564	0	64754564	G	A
10	chr10_64767740	0	64767740	A	G
10	chr10_64776623	0	64776623	A	G
10	chr10_64779422	0	64779422	A	G
10	chr10_64789351	0	64789351	C	T
10	chr10_64803187	0	64803187	T	C
10	chr10_64807138	0	64807138	T	C
10	chr10_64808306	0	64808306	A	G
10	chr10_64810231	0	64810231	C	T
10	chr10_64810467	0	64810467	G	A
10	chr10_64817940	0	64817940	A	C
10	chr10_64821723	0	64821723	G	A
10	chr10_64830152	0	64830152	G	A
10	chr10_64832422	0	64832422	A	G
10	chr10_64847353	0	64847353	G	A
10	chr10_64850131	0	64850131	A	G
10	chr10_64850520	0	64850520	C	G
10	chr10_64854305	0	64854305	T	C
10	chr10_64865041	0	64865041	A	T
10	chr10_64870610	0	64870610	C	T
10	chr10_64871392	0	64871392	C	T
10	chr10_64871465	0	64871465	G	A
10	chr10_64874998	0	64874998	C	G
10	chr10_64876314	0	64876314	T	C
10	chr10_64882267	0	64882267	T	C
10	chr10_64894642	0	64894642	C	T
10	chr10_64903087	0	64903087	T	C
10	chr10_64913499	0	64913499	A	G
10	chr10_64927132	0	64927132	T	G
10	chr10_64927414	0	64927414	C	T
10	chr10_64930502	0	64930502	C	G
10	chr10_64930940	0	64930940	T	C
10	chr10_64937966	0	64937966	G	C
10	chr10_64944095	0	64944095	C	T
10	chr10_64946247	0	64946247	A	G
10	chr10_64947002	0	64947002	G	A
10	chr10_64947806	0	64947806	C	T
10	chr10_64952172	0	64952172	C	T
10	chr10_64954069	0	64954069	T	C
10	chr10_64958326	0	64958326	A	G
10	chr10_64959666	0	64959666	G	A
10	chr10_64961393	0	64961393	C	G
10	chr10_64963877	0	64963877	G	T
10	chr10_64974971	0	64974971	T	G
10	chr10_64975895	0	64975895	G	T
10	chr10_64979330	0	64979330	G	A
10	chr10_64984587	0	64984587	A	G
10	chr10_64985512	0	64985512	G	A
10	chr10_64993404	0	64993404	A	G
10	chr10_64996796	0	64996796	G	T
10	chr10_65004652	0	65004652	C	T
10	chr10_65010167	0	65010167	T	C
10	chr10_65014890	0	65014890	C	T
10	chr10_65016671	0	65016671	T	C
10	chr10_65019740	0	65019740	G	A
10	chr10_65025910	0	65025910	A	G
10	chr10_65028496	0	65028496	T	C
10	chr10_65030778	0	65030778	T	G
10	chr10_65032672	0	65032672	C	G
10	chr10_65042985	0	65042985	G	T
10	chr10_65045177	0	65045177	A	G
10	chr10_65056199	0	65056199	G	A
10	chr10_65069759	0	65069759	T	C
10	chr10_65072518	0	65072518	A	C
10	chr10_65080355	0	65080355	C	A
10	chr10_65086218	0	65086218	A	G
10	chr10_65088245	0	65088245	C	T
10	chr10_65100117	0	65100117	T	C
10	chr10_65103455	0	65103455	C	T
10	chr10_65106090	0	65106090	C	T
10	chr10_65112045	0	65112045	A	C
10	chr10_65112744	0	65112744	C	T
10	chr10_65115930	0	65115930	T	A
10	chr10_65116429	0	65116429	G	A
10	chr10_65125470	0	65125470	T	C
10	chr10_65131092	0	65131092	C	T
10	chr10_65134825	0	65134825	T	A
10	chr10_65143187	0	65143187	C	T
10	chr10_65144850	0	65144850	T	C
10	chr10_65149844	0	65149844	T	C
10	chr10_65161365	0	65161365	G	A
10	chr10_65161988	0	65161988	G	A
10	chr10_65202600	0	65202600	A	G
10	chr10_65225157	0	65225157	C	T
10	chr10_65236260	0	65236260	A	C
10	chr10_65254552	0	65254552	C	A
10	chr10_65259869	0	65259869	T	C
10	chr10_65262821	0	65262821	G	A
10	chr10_65263622	0	65263622	T	C
10	chr10_65267573	0	65267573	G	C
10	chr10_65269272	0	65269272	G	A
10	chr10_65278679	0	65278679	C	T
10	chr10_65285097	0	65285097	T	C
10	chr10_65290371	0	65290371	T	C
10	chr10_65300646	0	65300646	A	G
10	chr10_65308411	0	65308411	G	A
10	chr10_65328943	0	65328943	G	A
10	chr10_65336246	0	65336246	G	A
10	chr10_65344304	0	65344304	T	G
10	chr10_65345212	0	65345212	C	T
10	chr10_65345984	0	65345984	T	C
10	chr10_65350951	0	65350951	A	G
10	chr10_65356404	0	65356404	C	T
10	chr10_65357861	0	65357861	T	G
10	chr10_65359111	0	65359111	C	G
10	chr10_65364626	0	65364626	T	C
10	chr10_65365405	0	65365405	T	C
10	chr10_65369011	0	65369011	G	A
10	chr10_65371307	0	65371307	G	T
10	chr10_65384421	0	65384421	G	T
10	chr10_65386852	0	65386852	G	A
10	chr10_65393360	0	65393360	T	C
10	chr10_65394825	0	65394825	C	G
10	chr10_65396204	0	65396204	A	G
10	chr10_65400282	0	65400282	G	T
10	chr10_65401387	0	65401387	A	G
10	chr10_65407800	0	65407800	A	G
10	chr10_65413648	0	65413648	G	A
10	chr10_65414462	0	65414462	T	C
10	chr10_65416050	0	65416050	A	G
10	chr10_65416737	0	65416737	T	C
10	chr10_65422535	0	65422535	C	T
10	chr10_65428177	0	65428177	A	G
10	chr10_65429591	0	65429591	A	T
10	chr10_65436804	0	65436804	T	C
10	chr10_65445287	0	65445287	A	G
10	chr10_65445461	0	65445461	A	G
10	chr10_65447515	0	65447515	G	A
10	chr10_65450742	0	65450742	G	C
10	chr10_65469464	0	65469464	T	G
10	chr10_65470869	0	65470869	A	C
10	chr10_65476886	0	65476886	G	A
10	chr10_65478952	0	65478952	C	T
10	chr10_65487365	0	65487365	G	A
10	chr10_65497698	0	65497698	T	C
10	chr10_65506438	0	65506438	G	T
10	chr10_65507665	0	65507665	A	G
10	chr10_65522910	0	65522910	T	C
10	chr10_65524733	0	65524733	C	A
10	chr10_65531285	0	65531285	A	T
10	chr10_65532622	0	65532622	C	T
10	chr10_65535171	0	65535171	A	G
10	chr10_65539128	0	65539128	A	T
10	chr10_65542022	0	65542022	C	G
10	chr10_65542134	0	65542134	G	A
10	chr10_65559810	0	65559810	C	T
10	chr10_65562408	0	65562408	T	C
10	chr10_65569094	0	65569094	C	T
10	chr10_65570161	0	65570161	T	A
10	chr10_65570866	0	65570866	G	A
10	chr10_65571168	0	65571168	A	G
10	chr10_65571570	0	65571570	T	A
10	chr10_65575239	0	65575239	A	G
10	chr10_65577569	0	65577569	C	A
10	chr10_65581961	0	65581961	C	T
10	chr10_65584314	0	65584314	T	A
10	chr10_65592710	0	65592710	G	A
10	chr10_65595465	0	65595465	T	C
10	chr10_65599237	0	65599237	G	A
10	chr10_65601470	0	65601470	A	C
10	chr10_65601613	0	65601613	A	T
10	chr10_65602213	0	65602213	A	G
10	chr10_65602411	0	65602411	A	G
10	chr10_65603924	0	65603924	G	A
10	chr10_65616978	0	65616978	G	C
10	chr10_65618305	0	65618305	T	G
10	chr10_65620526	0	65620526	G	A
10	chr10_65625087	0	65625087	C	T
10	chr10_65634442	0	65634442	A	G
10	chr10_65635700	0	65635700	G	C
10	chr10_65639204	0	65639204	T	C
10	chr10_65640151	0	65640151	G	C
10	chr10_65642628	0	65642628	A	G
10	chr10_65644648	0	65644648	G	A
10	chr10_65646038	0	65646038	A	G
10	chr10_65647578	0	65647578	G	C
10	chr10_65648103	0	65648103	G	C
10	chr10_65653711	0	65653711	A	G
10	chr10_65668979	0	65668979	A	G
10	chr10_65682700	0	65682700	G	A
10	chr10_65682935	0	65682935	A	T
10	chr10_65684189	0	65684189	A	G
10	chr10_65688550	0	65688550	G	A
10	chr10_65693195	0	65693195	T	G
10	chr10_65694154	0	65694154	C	T
10	chr10_65694493	0	65694493	T	C
10	chr10_65723257	0	65723257	A	T
10	chr10_65728890	0	65728890	C	G
10	chr10_65731453	0	65731453	C	T
10	chr10_65738037	0	65738037	T	C
10	chr10_65747053	0	65747053	A	G
10	chr10_65754961	0	65754961	T	G
10	chr10_65763734	0	65763734	G	A
10	chr10_65765058	0	65765058	T	G
10	chr10_65767020	0	65767020	A	G
10	chr10_65774148	0	65774148	T	A
10	chr10_65777628	0	65777628	C	T
10	chr10_65779683	0	65779683	C	T
10	chr10_65786336	0	65786336	C	T
10	chr10_65786816	0	65786816	C	T
10	chr10_65790071	0	65790071	T	C
10	chr10_65791559	0	65791559	G	A
10	chr10_65795273	0	65795273	T	C
10	chr10_65795869	0	65795869	G	A
10	chr10_65804961	0	65804961	T	C
10	chr10_65808740	0	65808740	A	G
10	chr10_65818234	0	65818234	T	C
10	chr10_65819083	0	65819083	T	C
10	chr10_65822046	0	65822046	C	A
10	chr10_65823352	0	65823352	A	G
10	chr10_65823794	0	65823794	A	G
10	chr10_65824065	0	65824065	G	T
10	chr10_65830910	0	65830910	G	A
10	chr10_65831030	0	65831030	T	A
10	chr10_65834448	0	65834448	A	G
10	chr10_65836775	0	65836775	C	T
10	chr10_65845323	0	65845323	T	C
10	chr10_65845521	0	65845521	T	G
10	chr10_65850655	0	65850655	T	C
10	chr10_65856888	0	65856888	C	T
10	chr10_65857229	0	65857229	C	T
10	chr10_65861013	0	65861013	A	G
10	chr10_65872718	0	65872718	T	C
10	chr10_65874416	0	65874416	C	T
10	chr10_65883072	0	65883072	A	G
10	chr10_65892274	0	65892274	C	G
10	chr10_65892626	0	65892626	G	C
10	chr10_65897426	0	65897426	G	C
10	chr10_65897575	0	65897575	C	T
10	chr10_65899265	0	65899265	G	A
10	chr10_65899516	0	65899516	T	C
10	chr10_65901481	0	65901481	T	C
10	chr10_65907243	0	65907243	T	A
10	chr10_65910735	0	65910735	T	C
10	chr10_65914378	0	65914378	G	A
10	chr10_65919109	0	65919109	A	G
10	chr10_65919355	0	65919355	A	G
10	chr10_65930259	0	65930259	C	G
10	chr10_65931611	0	65931611	A	G
10	chr10_65937097	0	65937097	T	C
10	chr10_65939269	0	65939269	G	C
10	chr10_65941341	0	65941341	G	A
10	chr10_65948295	0	65948295	A	T
10	chr10_65958830	0	65958830	A	G
10	chr10_65959378	0	65959378	C	T
10	chr10_65990770	0	65990770	T	A
10	chr10_65991092	0	65991092	T	A
10	chr10_65996971	0	65996971	C	T
10	chr10_66009781	0	66009781	A	G
10	chr10_66011142	0	66011142	T	A
10	chr10_66020630	0	66020630	T	C
10	chr10_66021209	0	66021209	C	A
10	chr10_66028542	0	66028542	A	C
10	chr10_66034225	0	66034225	A	C
10	chr10_66035459	0	66035459	T	G
10	chr10_66038522	0	66038522	G	C
10	chr10_66039391	0	66039391	T	C
10	chr10_66044120	0	66044120	G	A
10	chr10_66045156	0	66045156	C	G
10	chr10_66048704	0	66048704	C	T
10	chr10_66049016	0	66049016	G	A
10	chr10_66049083	0	66049083	A	C
10	chr10_66052970	0	66052970	A	G
10	chr10_66069363	0	66069363	G	A
10	chr10_66069918	0	66069918	G	T
10	chr10_66073738	0	66073738	T	C
10	chr10_66080594	0	66080594	G	A
10	chr10_66081881	0	66081881	A	C
10	chr10_66098042	0	66098042	T	C
10	chr10_66098249	0	66098249	C	T
10	chr10_66103343	0	66103343	C	T
10	chr10_66109419	0	66109419	T	C
10	chr10_66112927	0	66112927	A	C
10	chr10_66112930	0	66112930	T	G
10	chr10_66113738	0	66113738	A	G
10	chr10_66115317	0	66115317	G	T
10	chr10_66115575	0	66115575	G	A
10	chr10_66121982	0	66121982	A	G
10	chr10_66122176	0	66122176	A	C
10	chr10_66125961	0	66125961	T	C
10	chr10_66127158	0	66127158	C	T
10	chr10_66136417	0	66136417	T	C
10	chr10_66139209	0	66139209	A	G
10	chr10_66144860	0	66144860	T	C
10	chr10_66149697	0	66149697	T	A
10	chr10_66153409	0	66153409	T	C
10	chr10_66164103	0	66164103	G	A
10	chr10_66165599	0	66165599	C	G
10	chr10_66177615	0	66177615	T	G
10	chr10_66178211	0	66178211	C	A
10	chr10_66183157	0	66183157	A	G
10	chr10_66191936	0	66191936	C	A
10	chr10_66202714	0	66202714	T	C
10	chr10_66211924	0	66211924	A	G
10	chr10_66216169	0	66216169	T	C
10	chr10_66230321	0	66230321	G	A
10	chr10_66233393	0	66233393	C	T
10	chr10_66233870	0	66233870	T	C
10	chr10_66240572	0	66240572	G	A
10	chr10_66254657	0	66254657	A	G
10	chr10_66271513	0	66271513	C	T
10	chr10_66273002	0	66273002	C	G
10	chr10_66276488	0	66276488	C	T
10	chr10_66277075	0	66277075	G	C
10	chr10_66282247	0	66282247	A	G
10	chr10_66288117	0	66288117	G	A
10	chr10_66290679	0	66290679	G	A
10	chr10_66293625	0	66293625	A	G
10	chr10_66302851	0	66302851	T	C
10	chr10_66305349	0	66305349	T	C
10	chr10_66310301	0	66310301	A	G
10	chr10_66314328	0	66314328	C	A
10	chr10_66315260	0	66315260	T	C
10	chr10_66318204	0	66318204	G	A
10	chr10_66324886	0	66324886	A	G
10	chr10_66328287	0	66328287	T	C
10	chr10_66329536	0	66329536	G	A
10	chr10_66330248	0	66330248	A	T
10	chr10_66342119	0	66342119	C	G
10	chr10_66344555	0	66344555	A	G
10	chr10_66346934	0	66346934	T	A
10	chr10_66352911	0	66352911	A	T
10	chr10_66353465	0	66353465	A	G
10	chr10_66354068	0	66354068	G	A
10	chr10_66359382	0	66359382	T	G
10	chr10_66366813	0	66366813	G	A
10	chr10_66366834	0	66366834	C	T
10	chr10_66367157	0	66367157	A	C
10	chr10_66367408	0	66367408	G	C
10	chr10_66369833	0	66369833	C	G
10	chr10_66383935	0	66383935	A	T
10	chr10_66386902	0	66386902	C	T
10	chr10_66387268	0	66387268	G	A
10	chr10_66392143	0	66392143	G	A
10	chr10_66398833	0	66398833	C	T
10	chr10_66402724	0	66402724	C	G
10	chr10_66403728	0	66403728	G	A
10	chr10_66405222	0	66405222	T	C
10	chr10_66408913	0	66408913	G	A
10	chr10_66418752	0	66418752	T	A
10	chr10_66421626	0	66421626	A	G
10	chr10_66421719	0	66421719	G	T
10	chr10_66423933	0	66423933	G	A
10	chr10_66427685	0	66427685	A	G
10	chr10_66431740	0	66431740	C	T
10	chr10_66438211	0	66438211	A	G
10	chr10_66443460	0	66443460	T	A
10	chr10_66445102	0	66445102	A	G
10	chr10_66448994	0	66448994	T	C
10	chr10_66456186	0	66456186	A	G
10	chr10_66461720	0	66461720	T	C
10	chr10_66465605	0	66465605	G	A
10	chr10_66468332	0	66468332	T	C
10	chr10_66480468	0	66480468	G	A
10	chr10_66485493	0	66485493	T	A
10	chr10_66493230	0	66493230	T	A
10	chr10_66494569	0	66494569	T	C
10	chr10_66499690	0	66499690	A	T
10	chr10_66506830	0	66506830	T	C
10	chr10_66513683	0	66513683	A	T
10	chr10_66515273	0	66515273	G	C
10	chr10_66522594	0	66522594	T	G
10	chr10_66527538	0	66527538	A	C
10	chr10_66530701	0	66530701	G	C
10	chr10_66534355	0	66534355	C	G
10	chr10_66536595	0	66536595	C	T
10	chr10_66543872	0	66543872	T	G
10	chr10_66544773	0	66544773	T	C
10	chr10_66562093	0	66562093	A	G
10	chr10_66562165	0	66562165	A	G
10	chr10_66566166	0	66566166	C	T
10	chr10_66572545	0	66572545	A	T
10	chr10_66576643	0	66576643	T	C
10	chr10_66581346	0	66581346	G	A
10	chr10_66582368	0	66582368	A	G
10	chr10_66585049	0	66585049	A	G
10	chr10_66597431	0	66597431	A	G
10	chr10_66604347	0	66604347	A	G
10	chr10_66604738	0	66604738	G	T
10	chr10_66610503	0	66610503	C	G
10	chr10_66615621	0	66615621	A	C
10	chr10_66615905	0	66615905	C	G
10	chr10_66619882	0	66619882	G	A
10	chr10_66621571	0	66621571	T	C
10	chr10_66622005	0	66622005	C	A
10	chr10_66623827	0	66623827	T	C
10	chr10_66627029	0	66627029	A	G
10	chr10_66627606	0	66627606	T	A
10	chr10_66633853	0	66633853	G	A
10	chr10_66639995	0	66639995	G	A
10	chr10_66645097	0	66645097	T	A
10	chr10_66645778	0	66645778	T	C
10	chr10_66650233	0	66650233	G	T
10	chr10_66655475	0	66655475	C	A
10	chr10_66657089	0	66657089	C	T
10	chr10_66661990	0	66661990	T	C
10	chr10_66662546	0	66662546	C	A
10	chr10_66672475	0	66672475	G	C
10	chr10_66675642	0	66675642	T	C
10	chr10_66680793	0	66680793	T	A
10	chr10_66684673	0	66684673	T	C
10	chr10_66684766	0	66684766	G	C
10	chr10_66685652	0	66685652	A	G
10	chr10_66693662	0	66693662	G	T
10	chr10_66697621	0	66697621	G	A
10	chr10_66699024	0	66699024	T	C
10	chr10_66700691	0	66700691	A	G
10	chr10_66710824	0	66710824	T	C
10	chr10_66714376	0	66714376	A	C
10	chr10_66714442	0	66714442	T	C
10	chr10_66715135	0	66715135	G	A
10	chr10_66716991	0	66716991	G	A
10	chr10_66718427	0	66718427	A	G
10	chr10_66731359	0	66731359	C	T
10	chr10_66735890	0	66735890	C	G
10	chr10_66736124	0	66736124	T	C
10	chr10_66739008	0	66739008	A	G
10	chr10_66740665	0	66740665	C	G
10	chr10_66740719	0	66740719	G	C
10	chr10_66750438	0	66750438	T	C
10	chr10_66752675	0	66752675	A	G
10	chr10_66757132	0	66757132	G	C
10	chr10_66760290	0	66760290	T	C
10	chr10_66764088	0	66764088	C	T
10	chr10_66768085	0	66768085	A	G
10	chr10_66782777	0	66782777	A	G
10	chr10_66783518	0	66783518	T	C
10	chr10_66788559	0	66788559	T	C
10	chr10_66798249	0	66798249	G	A
10	chr10_66798923	0	66798923	T	A
10	chr10_66821405	0	66821405	C	T
10	chr10_66824426	0	66824426	T	C
10	chr10_66825045	0	66825045	A	G
10	chr10_66828334	0	66828334	T	C
10	chr10_66831306	0	66831306	C	G
10	chr10_66832702	0	66832702	T	C
10	chr10_66835480	0	66835480	A	T
10	chr10_66836621	0	66836621	G	C
10	chr10_66838361	0	66838361	T	C
10	chr10_66841441	0	66841441	T	G
10	chr10_66847048	0	66847048	C	T
10	chr10_66861383	0	66861383	A	G
10	chr10_66869848	0	66869848	A	G
10	chr10_66873730	0	66873730	A	G
10	chr10_66874232	0	66874232	T	C
10	chr10_66874674	0	66874674	G	C
10	chr10_66881730	0	66881730	T	C
10	chr10_66882797	0	66882797	T	C
10	chr10_66885578	0	66885578	G	A
10	chr10_66894708	0	66894708	T	C
10	chr10_66894824	0	66894824	T	C
10	chr10_66897552	0	66897552	T	C
10	chr10_66900331	0	66900331	T	G
10	chr10_66909627	0	66909627	A	C
10	chr10_66911974	0	66911974	T	A
10	chr10_66913893	0	66913893	A	C
10	chr10_66914862	0	66914862	A	G
10	chr10_66921553	0	66921553	C	T
10	chr10_66926119	0	66926119	T	C
10	chr10_66926382	0	66926382	A	C
10	chr10_66929474	0	66929474	T	A
10	chr10_66933454	0	66933454	A	G
10	chr10_66938859	0	66938859	A	G
10	chr10_66940288	0	66940288	A	G
10	chr10_66941319	0	66941319	T	C
10	chr10_66950127	0	66950127	T	C
10	chr10_66953062	0	66953062	C	T
10	chr10_66956126	0	66956126	C	T
10	chr10_66959698	0	66959698	C	T
10	chr10_66962106	0	66962106	C	T
10	chr10_66962469	0	66962469	A	G
10	chr10_66963386	0	66963386	A	C
10	chr10_66965600	0	66965600	C	T
10	chr10_66967336	0	66967336	G	A
10	chr10_66967808	0	66967808	A	C
10	chr10_66969431	0	66969431	A	C
10	chr10_66975986	0	66975986	A	G
10	chr10_66979060	0	66979060	T	C
10	chr10_66981403	0	66981403	T	C
10	chr10_66989016	0	66989016	C	T
10	chr10_66991799	0	66991799	C	T
10	chr10_66999053	0	66999053	A	T
10	chr10_67006046	0	67006046	C	A
10	chr10_67022902	0	67022902	G	A
10	chr10_67024445	0	67024445	C	A
10	chr10_67025160	0	67025160	T	G
10	chr10_67029513	0	67029513	T	C
10	chr10_67040532	0	67040532	T	C
10	chr10_67042897	0	67042897	T	C
10	chr10_67049354	0	67049354	C	T
10	chr10_67055914	0	67055914	A	T
10	chr10_67057869	0	67057869	A	G
10	chr10_67063022	0	67063022	C	G
10	chr10_67068070	0	67068070	T	C
10	chr10_67097157	0	67097157	G	A
10	chr10_67097544	0	67097544	C	T
10	chr10_67100404	0	67100404	G	C
10	chr10_67101543	0	67101543	A	G
10	chr10_67102866	0	67102866	T	C
10	chr10_67103845	0	67103845	T	C
10	chr10_67107751	0	67107751	A	C
10	chr10_67111916	0	67111916	G	A
10	chr10_67117450	0	67117450	T	C
10	chr10_67119327	0	67119327	C	T
10	chr10_67126105	0	67126105	A	T
10	chr10_67129704	0	67129704	T	C
10	chr10_67130104	0	67130104	C	T
10	chr10_67133019	0	67133019	A	C
10	chr10_67134381	0	67134381	G	T
10	chr10_67146096	0	67146096	T	C
10	chr10_67148386	0	67148386	C	T
10	chr10_67149552	0	67149552	C	A
10	chr10_67176927	0	67176927	A	C
10	chr10_67180133	0	67180133	C	T
10	chr10_67183019	0	67183019	G	A
10	chr10_67185217	0	67185217	G	C
10	chr10_67185800	0	67185800	A	C
10	chr10_67186994	0	67186994	A	G
10	chr10_67192760	0	67192760	T	C
10	chr10_67202565	0	67202565	A	G
10	chr10_67207149	0	67207149	A	G
10	chr10_67213019	0	67213019	C	T
10	chr10_67213610	0	67213610	T	C
10	chr10_67216171	0	67216171	G	C
10	chr10_67222680	0	67222680	A	G
10	chr10_67222995	0	67222995	A	G
10	chr10_67224034	0	67224034	C	T
10	chr10_67224566	0	67224566	T	G
10	chr10_67228292	0	67228292	C	T
10	chr10_67230017	0	67230017	A	G
10	chr10_67236064	0	67236064	T	C
10	chr10_67252165	0	67252165	G	A
10	chr10_67255429	0	67255429	C	G
10	chr10_67255578	0	67255578	C	G
10	chr10_67259089	0	67259089	C	T
10	chr10_67267457	0	67267457	G	C
10	chr10_67267970	0	67267970	C	T
10	chr10_67270310	0	67270310	G	A
10	chr10_67307516	0	67307516	C	T
10	chr10_67311754	0	67311754	A	C
10	chr10_67320704	0	67320704	C	T
10	chr10_67334848	0	67334848	T	C
10	chr10_67340139	0	67340139	T	A
10	chr10_67343929	0	67343929	C	A
10	chr10_67349680	0	67349680	T	G
10	chr10_67363301	0	67363301	A	G
10	chr10_67365002	0	67365002	C	T
10	chr10_67367181	0	67367181	G	A
10	chr10_67372122	0	67372122	C	T
10	chr10_67372209	0	67372209	G	A
10	chr10_67385255	0	67385255	T	C
10	chr10_67400526	0	67400526	T	C
10	chr10_67402614	0	67402614	C	T
10	chr10_67410129	0	67410129	A	G
10	chr10_67421999	0	67421999	C	T
10	chr10_67434046	0	67434046	C	A
10	chr10_67447029	0	67447029	T	C
10	chr10_67452808	0	67452808	A	T
10	chr10_67454321	0	67454321	G	A
10	chr10_67461081	0	67461081	G	A
10	chr10_67464173	0	67464173	C	T
10	chr10_67465388	0	67465388	C	G
10	chr10_67482646	0	67482646	T	C
10	chr10_67485339	0	67485339	G	A
10	chr10_67485553	0	67485553	C	A
10	chr10_67486124	0	67486124	C	T
10	chr10_67486786	0	67486786	T	C
10	chr10_67492736	0	67492736	A	G
10	chr10_67492993	0	67492993	C	T
10	chr10_67495968	0	67495968	C	T
10	chr10_67498714	0	67498714	C	T
10	chr10_67499650	0	67499650	A	G
10	chr10_67508059	0	67508059	T	C
10	chr10_67517084	0	67517084	G	C
10	chr10_67518338	0	67518338	C	T
10	chr10_67518447	0	67518447	A	G
10	chr10_67519865	0	67519865	T	C
10	chr10_67520513	0	67520513	T	C
10	chr10_67525765	0	67525765	T	C
10	chr10_67532692	0	67532692	T	C
10	chr10_67538191	0	67538191	T	C
10	chr10_67538759	0	67538759	C	T
10	chr10_67544399	0	67544399	A	G
10	chr10_67547861	0	67547861	T	G
10	chr10_67549245	0	67549245	G	A
10	chr10_67549269	0	67549269	A	G
10	chr10_67550410	0	67550410	C	A
10	chr10_67564420	0	67564420	G	C
10	chr10_67566942	0	67566942	T	A
10	chr10_67572284	0	67572284	G	A
10	chr10_67577886	0	67577886	A	G
10	chr10_67579486	0	67579486	A	G
10	chr10_67579704	0	67579704	T	A
10	chr10_67579958	0	67579958	C	G
10	chr10_67594152	0	67594152	G	A
10	chr10_67598482	0	67598482	C	G
10	chr10_67599373	0	67599373	T	C
10	chr10_67605254	0	67605254	A	G
10	chr10_67614370	0	67614370	G	A
10	chr10_67631345	0	67631345	A	G
10	chr10_67632946	0	67632946	T	A
10	chr10_67633079	0	67633079	C	A
10	chr10_67633581	0	67633581	G	A
10	chr10_67636172	0	67636172	T	C
10	chr10_67647345	0	67647345	A	C
10	chr10_67652630	0	67652630	A	C
10	chr10_67655885	0	67655885	T	C
10	chr10_67657661	0	67657661	G	A
10	chr10_67659950	0	67659950	A	C
10	chr10_67665049	0	67665049	T	A
10	chr10_67666820	0	67666820	C	G
10	chr10_67668728	0	67668728	C	T
10	chr10_67674561	0	67674561	T	G
10	chr10_67674987	0	67674987	T	C
10	chr10_67681137	0	67681137	G	T
10	chr10_67684477	0	67684477	T	A
10	chr10_67691602	0	67691602	G	T
10	chr10_67691877	0	67691877	T	C
10	chr10_67696983	0	67696983	T	C
10	chr10_67701001	0	67701001	T	C
10	chr10_67706489	0	67706489	C	A
10	chr10_67729546	0	67729546	T	C
10	chr10_67730631	0	67730631	C	G
10	chr10_67732642	0	67732642	T	C
10	chr10_67741290	0	67741290	T	G
10	chr10_67749805	0	67749805	A	G
10	chr10_67758767	0	67758767	T	C
10	chr10_67762874	0	67762874	G	A
10	chr10_67764937	0	67764937	T	C
10	chr10_67766323	0	67766323	G	A
10	chr10_67769015	0	67769015	G	T
10	chr10_67769043	0	67769043	C	T
10	chr10_67775434	0	67775434	T	C
10	chr10_67776277	0	67776277	T	C
10	chr10_67776843	0	67776843	C	T
10	chr10_67778952	0	67778952	T	C
10	chr10_67780509	0	67780509	C	A
10	chr10_67784482	0	67784482	C	T
10	chr10_67788265	0	67788265	T	C
10	chr10_67793563	0	67793563	T	C
10	chr10_67795046	0	67795046	C	T
10	chr10_67795504	0	67795504	G	T
10	chr10_67795730	0	67795730	A	G
10	chr10_67801783	0	67801783	T	C
10	chr10_67804805	0	67804805	A	G
10	chr10_67808582	0	67808582	G	A
10	chr10_67814587	0	67814587	T	C
10	chr10_67816494	0	67816494	T	C
10	chr10_67816650	0	67816650	A	G
10	chr10_67821443	0	67821443	G	A
10	chr10_67830421	0	67830421	A	G
10	chr10_67830442	0	67830442	G	C
10	chr10_67832148	0	67832148	G	T
10	chr10_67832478	0	67832478	A	T
10	chr10_67833557	0	67833557	A	G
10	chr10_67834597	0	67834597	A	G
10	chr10_67842636	0	67842636	G	A
10	chr10_67842685	0	67842685	C	T
10	chr10_67849335	0	67849335	C	G
10	chr10_67853352	0	67853352	G	C
10	chr10_67854629	0	67854629	T	C
10	chr10_67855966	0	67855966	T	C
10	chr10_67857383	0	67857383	G	A
10	chr10_67861223	0	67861223	G	A
10	chr10_67861352	0	67861352	G	A
10	chr10_67862431	0	67862431	G	T
10	chr10_67862517	0	67862517	C	T
10	chr10_67863741	0	67863741	C	T
10	chr10_67867983	0	67867983	C	T
10	chr10_67873677	0	67873677	T	G
10	chr10_67883904	0	67883904	C	T
10	chr10_67886397	0	67886397	A	G
10	chr10_67888079	0	67888079	G	A
10	chr10_67892284	0	67892284	G	A
10	chr10_67901132	0	67901132	C	T
10	chr10_67932932	0	67932932	C	T
10	chr10_67936783	0	67936783	C	A
10	chr10_67950807	0	67950807	A	G
10	chr10_67952963	0	67952963	T	C
10	chr10_67954125	0	67954125	C	T
10	chr10_67956434	0	67956434	C	T
10	chr10_67966995	0	67966995	C	T
10	chr10_67967187	0	67967187	A	G
10	chr10_67970883	0	67970883	A	C
10	chr10_67977062	0	67977062	T	C
10	chr10_67977486	0	67977486	C	T
10	chr10_67979017	0	67979017	A	G
10	chr10_67979883	0	67979883	T	C
10	chr10_67980032	0	67980032	C	A
10	chr10_67981769	0	67981769	C	T
10	chr10_67986814	0	67986814	T	G
10	chr10_67988376	0	67988376	T	C
10	chr10_67990359	0	67990359	C	T
10	chr10_67995917	0	67995917	C	T
10	chr10_67998842	0	67998842	T	C
10	chr10_68005611	0	68005611	C	T
10	chr10_68018148	0	68018148	A	G
10	chr10_68019676	0	68019676	G	A
10	chr10_68024219	0	68024219	T	A
10	chr10_68048044	0	68048044	T	C
10	chr10_68051571	0	68051571	A	T
10	chr10_68061739	0	68061739	T	A
10	chr10_68062152	0	68062152	T	G
10	chr10_68066518	0	68066518	G	C
10	chr10_68073919	0	68073919	A	G
10	chr10_68074272	0	68074272	T	G
10	chr10_68081461	0	68081461	A	T
10	chr10_68088880	0	68088880	A	G
10	chr10_68100204	0	68100204	A	G
10	chr10_68100464	0	68100464	T	C
10	chr10_68103330	0	68103330	T	A
10	chr10_68103795	0	68103795	A	G
10	chr10_68106520	0	68106520	T	C
10	chr10_68118739	0	68118739	T	A
10	chr10_68120932	0	68120932	A	G
10	chr10_68121897	0	68121897	G	T
10	chr10_68123861	0	68123861	G	A
10	chr10_68142057	0	68142057	A	G
10	chr10_68147028	0	68147028	T	G
10	chr10_68153824	0	68153824	C	T
10	chr10_68154312	0	68154312	T	C
10	chr10_68161756	0	68161756	G	A
10	chr10_68161830	0	68161830	C	T
10	chr10_68162533	0	68162533	C	T
10	chr10_68167743	0	68167743	T	A
10	chr10_68170008	0	68170008	A	G
10	chr10_68170322	0	68170322	G	A
10	chr10_68179851	0	68179851	A	G
10	chr10_68184334	0	68184334	T	C
10	chr10_68191185	0	68191185	T	C
10	chr10_68201347	0	68201347	C	T
10	chr10_68202612	0	68202612	T	C
10	chr10_68212232	0	68212232	T	A
10	chr10_68214980	0	68214980	C	T
10	chr10_68216352	0	68216352	A	G
10	chr10_68219170	0	68219170	C	T
10	chr10_68220120	0	68220120	A	G
10	chr10_68233520	0	68233520	G	A
10	chr10_68234725	0	68234725	G	T
10	chr10_68234996	0	68234996	A	G
10	chr10_68235837	0	68235837	A	G
10	chr10_68242501	0	68242501	A	C
10	chr10_68253961	0	68253961	C	G
10	chr10_68267041	0	68267041	G	A
10	chr10_68267491	0	68267491	C	T
10	chr10_68269850	0	68269850	G	A
10	chr10_68277045	0	68277045	C	T
10	chr10_68277115	0	68277115	T	C
10	chr10_68283759	0	68283759	A	C
10	chr10_68288882	0	68288882	G	A
10	chr10_68302973	0	68302973	G	T
10	chr10_68312088	0	68312088	A	G
10	chr10_68312244	0	68312244	C	T
10	chr10_68323916	0	68323916	A	G
10	chr10_68326611	0	68326611	A	G
10	chr10_68339771	0	68339771	C	T
10	chr10_68341725	0	68341725	T	C
10	chr10_68342531	0	68342531	T	A
10	chr10_68345194	0	68345194	G	C
10	chr10_68351935	0	68351935	G	A
10	chr10_68353093	0	68353093	A	G
10	chr10_68355478	0	68355478	C	T
10	chr10_68359323	0	68359323	A	G
10	chr10_68361325	0	68361325	A	G
10	chr10_68364103	0	68364103	C	T
10	chr10_68365518	0	68365518	G	A
10	chr10_68365813	0	68365813	A	G
10	chr10_68370706	0	68370706	G	A
10	chr10_68377638	0	68377638	A	G
10	chr10_68379883	0	68379883	T	G
10	chr10_68389835	0	68389835	G	A
10	chr10_68390193	0	68390193	A	G
10	chr10_68394456	0	68394456	A	G
10	chr10_68398285	0	68398285	A	G
10	chr10_68398343	0	68398343	A	G
10	chr10_68401342	0	68401342	T	C
10	chr10_68413448	0	68413448	C	T
10	chr10_68418661	0	68418661	T	C
10	chr10_68437436	0	68437436	T	C
10	chr10_68437455	0	68437455	C	T
10	chr10_68437893	0	68437893	C	T
10	chr10_68442394	0	68442394	C	T
10	chr10_68443964	0	68443964	A	G
10	chr10_68445837	0	68445837	G	A
10	chr10_68448754	0	68448754	A	C
10	chr10_68448983	0	68448983	G	A
10	chr10_68450692	0	68450692	C	A
10	chr10_68452707	0	68452707	A	T
10	chr10_68453608	0	68453608	T	G
10	chr10_68454365	0	68454365	G	A
10	chr10_68458348	0	68458348	G	A
10	chr10_68467326	0	68467326	C	T
10	chr10_68476774	0	68476774	T	C
10	chr10_68479509	0	68479509	G	A
10	chr10_68488034	0	68488034	G	A
10	chr10_68505686	0	68505686	C	T
10	chr10_68508169	0	68508169	C	T
10	chr10_68510870	0	68510870	A	G
10	chr10_68510925	0	68510925	A	G
10	chr10_68514073	0	68514073	G	A
10	chr10_68515402	0	68515402	G	T
10	chr10_68517547	0	68517547	A	C
10	chr10_68519106	0	68519106	T	C
10	chr10_68523675	0	68523675	T	A
10	chr10_68524527	0	68524527	C	T
10	chr10_68531020	0	68531020	C	A
10	chr10_68548161	0	68548161	C	T
10	chr10_68552752	0	68552752	G	A
10	chr10_68555452	0	68555452	A	G
10	chr10_68568457	0	68568457	C	T
10	chr10_68576161	0	68576161	G	A
10	chr10_68579710	0	68579710	T	C
10	chr10_68582482	0	68582482	A	C
10	chr10_68585991	0	68585991	C	G
10	chr10_68590263	0	68590263	A	T
10	chr10_68596868	0	68596868	T	C
10	chr10_68609100	0	68609100	C	T
10	chr10_68611589	0	68611589	C	T
10	chr10_68627293	0	68627293	T	C
10	chr10_68632536	0	68632536	A	C
10	chr10_68637850	0	68637850	A	G
10	chr10_68637878	0	68637878	G	A
10	chr10_68644204	0	68644204	C	A
10	chr10_68648619	0	68648619	C	T
10	chr10_68649130	0	68649130	C	A
10	chr10_68660368	0	68660368	G	A
10	chr10_68662953	0	68662953	A	G
10	chr10_68675240	0	68675240	A	T
10	chr10_68684272	0	68684272	A	G
10	chr10_68690634	0	68690634	G	A
10	chr10_68691307	0	68691307	T	C
10	chr10_68694200	0	68694200	C	T
10	chr10_68695636	0	68695636	T	C
10	chr10_68697226	0	68697226	T	C
10	chr10_68697297	0	68697297	C	T
10	chr10_68700635	0	68700635	C	A
10	chr10_68707254	0	68707254	C	T
10	chr10_68714080	0	68714080	C	A
10	chr10_68714703	0	68714703	G	A
10	chr10_68716772	0	68716772	A	C
10	chr10_68721499	0	68721499	T	C
10	chr10_68732351	0	68732351	G	T
10	chr10_68734928	0	68734928	G	A
10	chr10_68742651	0	68742651	T	C
10	chr10_68742746	0	68742746	G	A
10	chr10_68748773	0	68748773	T	C
10	chr10_68760187	0	68760187	T	G
10	chr10_68769141	0	68769141	C	T
10	chr10_68774419	0	68774419	C	T
10	chr10_68781610	0	68781610	G	T
10	chr10_68787647	0	68787647	C	T
10	chr10_68796968	0	68796968	C	T
10	chr10_68797451	0	68797451	A	G
10	chr10_68830032	0	68830032	C	T
10	chr10_68832621	0	68832621	T	C
10	chr10_68840312	0	68840312	T	G
10	chr10_68859742	0	68859742	T	A
10	chr10_68864377	0	68864377	A	G
10	chr10_68872808	0	68872808	G	A
10	chr10_68880335	0	68880335	A	C
10	chr10_68881334	0	68881334	A	C
10	chr10_68885941	0	68885941	C	A
10	chr10_68886673	0	68886673	G	T
10	chr10_68890001	0	68890001	A	C
10	chr10_68890307	0	68890307	G	A
10	chr10_68892128	0	68892128	C	T
10	chr10_68894803	0	68894803	A	G
10	chr10_68898827	0	68898827	C	A
10	chr10_68898851	0	68898851	A	G
10	chr10_68910955	0	68910955	G	A
10	chr10_68915937	0	68915937	G	T
10	chr10_68917370	0	68917370	G	A
10	chr10_68931991	0	68931991	G	A
10	chr10_68949505	0	68949505	T	C
10	chr10_68960435	0	68960435	T	C
10	chr10_68960663	0	68960663	G	A
10	chr10_68961285	0	68961285	G	A
10	chr10_68964933	0	68964933	A	C
10	chr10_68965698	0	68965698	A	G
10	chr10_68965719	0	68965719	T	G
10	chr10_68966567	0	68966567	A	G
10	chr10_68969309	0	68969309	T	C
10	chr10_68978026	0	68978026	T	C
10	chr10_68979427	0	68979427	A	G
10	chr10_68982415	0	68982415	G	A
10	chr10_68984865	0	68984865	T	C
10	chr10_68985083	0	68985083	T	G
10	chr10_68985796	0	68985796	C	T
10	chr10_68996136	0	68996136	C	T
10	chr10_68996326	0	68996326	G	A
10	chr10_69000953	0	69000953	A	G
10	chr10_69001327	0	69001327	A	T
10	chr10_69004734	0	69004734	T	C
10	chr10_69006140	0	69006140	C	T
10	chr10_69006462	0	69006462	A	G
10	chr10_69009171	0	69009171	G	C
10	chr10_69018188	0	69018188	C	T
10	chr10_69021983	0	69021983	A	G
10	chr10_69027110	0	69027110	T	C
10	chr10_69032590	0	69032590	C	G
10	chr10_69036077	0	69036077	T	C
10	chr10_69037833	0	69037833	G	C
10	chr10_69038676	0	69038676	G	A
10	chr10_69046708	0	69046708	T	A
10	chr10_69047663	0	69047663	T	C
10	chr10_69057718	0	69057718	T	C
10	chr10_69061906	0	69061906	C	A
10	chr10_69063572	0	69063572	A	G
10	chr10_69065034	0	69065034	A	G
10	chr10_69067048	0	69067048	G	A
10	chr10_69074033	0	69074033	C	G
10	chr10_69082134	0	69082134	A	T
10	chr10_69082893	0	69082893	G	C
10	chr10_69083229	0	69083229	T	C
10	chr10_69083818	0	69083818	C	T
10	chr10_69086132	0	69086132	T	G
10	chr10_69087072	0	69087072	T	A
10	chr10_69093923	0	69093923	T	G
10	chr10_69094841	0	69094841	G	A
10	chr10_69095415	0	69095415	G	A
10	chr10_69096821	0	69096821	A	G
10	chr10_69097199	0	69097199	A	G
10	chr10_69098530	0	69098530	T	C
10	chr10_69102785	0	69102785	A	G
10	chr10_69103885	0	69103885	C	G
10	chr10_69105250	0	69105250	G	A
10	chr10_69105666	0	69105666	G	C
10	chr10_69109711	0	69109711	A	G
10	chr10_69112975	0	69112975	A	G
10	chr10_69114086	0	69114086	A	T
10	chr10_69126850	0	69126850	G	A
10	chr10_69127540	0	69127540	C	A
10	chr10_69128136	0	69128136	G	C
10	chr10_69129251	0	69129251	C	T
10	chr10_69134927	0	69134927	G	T
10	chr10_69135334	0	69135334	G	A
10	chr10_69136910	0	69136910	G	A
10	chr10_69137552	0	69137552	A	G
10	chr10_69137808	0	69137808	A	G
10	chr10_69138148	0	69138148	G	T
10	chr10_69142049	0	69142049	C	T
10	chr10_69145083	0	69145083	G	A
10	chr10_69147813	0	69147813	G	A
10	chr10_69148242	0	69148242	A	G
10	chr10_69148762	0	69148762	C	G
10	chr10_69158346	0	69158346	G	A
10	chr10_69162839	0	69162839	G	A
10	chr10_69163764	0	69163764	A	G
10	chr10_69165511	0	69165511	G	A
10	chr10_69166420	0	69166420	C	T
10	chr10_69179245	0	69179245	C	T
10	chr10_69179582	0	69179582	C	T
10	chr10_69181542	0	69181542	T	C
10	chr10_69185547	0	69185547	C	T
10	chr10_69187367	0	69187367	T	C
10	chr10_69188693	0	69188693	C	T
10	chr10_69191297	0	69191297	G	T
10	chr10_69202552	0	69202552	G	T
10	chr10_69205134	0	69205134	A	G
10	chr10_69205327	0	69205327	G	A
10	chr10_69206026	0	69206026	G	A
10	chr10_69206426	0	69206426	T	C
10	chr10_69207823	0	69207823	G	T
10	chr10_69208343	0	69208343	G	A
10	chr10_69210420	0	69210420	T	C
10	chr10_69219916	0	69219916	C	T
10	chr10_69220436	0	69220436	C	T
10	chr10_69228447	0	69228447	C	T
10	chr10_69238672	0	69238672	C	T
10	chr10_69244759	0	69244759	T	C
10	chr10_69248406	0	69248406	T	C
10	chr10_69249730	0	69249730	C	G
10	chr10_69251108	0	69251108	A	C
10	chr10_69255328	0	69255328	C	T
10	chr10_69256296	0	69256296	A	G
10	chr10_69262494	0	69262494	T	C
10	chr10_69264992	0	69264992	T	C
10	chr10_69265006	0	69265006	G	A
10	chr10_69276207	0	69276207	A	G
10	chr10_69277127	0	69277127	G	C
10	chr10_69279549	0	69279549	C	G
10	chr10_69280729	0	69280729	T	G
10	chr10_69281801	0	69281801	A	G
10	chr10_69294364	0	69294364	C	G
10	chr10_69294697	0	69294697	G	A
10	chr10_69297579	0	69297579	T	C
10	chr10_69305182	0	69305182	T	C
10	chr10_69312576	0	69312576	T	C
10	chr10_69318550	0	69318550	C	T
10	chr10_69321540	0	69321540	T	G
10	chr10_69322054	0	69322054	A	G
10	chr10_69322458	0	69322458	A	C
10	chr10_69322715	0	69322715	C	T
10	chr10_69326398	0	69326398	C	G
10	chr10_69329062	0	69329062	G	A
10	chr10_69329802	0	69329802	T	G
10	chr10_69331772	0	69331772	A	C
10	chr10_69345481	0	69345481	C	G
10	chr10_69347596	0	69347596	C	A
10	chr10_69351484	0	69351484	G	A
10	chr10_69353692	0	69353692	T	G
10	chr10_69370088	0	69370088	T	C
10	chr10_69377776	0	69377776	T	C
10	chr10_69382159	0	69382159	G	C
10	chr10_69386717	0	69386717	C	G
10	chr10_69390962	0	69390962	A	G
10	chr10_69396493	0	69396493	G	T
10	chr10_69398270	0	69398270	T	C
10	chr10_69404424	0	69404424	C	A
10	chr10_69414014	0	69414014	A	G
10	chr10_69414719	0	69414719	A	T
10	chr10_69415075	0	69415075	G	T
10	chr10_69417483	0	69417483	A	G
10	chr10_69423884	0	69423884	C	T
10	chr10_69430864	0	69430864	C	G
10	chr10_69431470	0	69431470	C	T
10	chr10_69438001	0	69438001	C	T
10	chr10_69450861	0	69450861	C	G
10	chr10_69451029	0	69451029	C	A
10	chr10_69452937	0	69452937	C	T
10	chr10_69454016	0	69454016	A	G
10	chr10_69457074	0	69457074	G	A
10	chr10_69459746	0	69459746	C	T
10	chr10_69460645	0	69460645	G	T
10	chr10_69462083	0	69462083	C	A
10	chr10_69463673	0	69463673	G	C
10	chr10_69463907	0	69463907	T	A
10	chr10_69465411	0	69465411	C	T
10	chr10_69468154	0	69468154	C	T
10	chr10_69469068	0	69469068	G	A
10	chr10_69471894	0	69471894	C	G
10	chr10_69475974	0	69475974	A	G
10	chr10_69491685	0	69491685	A	G
10	chr10_69492661	0	69492661	G	A
10	chr10_69495663	0	69495663	C	A
10	chr10_69500095	0	69500095	G	T
10	chr10_69502315	0	69502315	C	T
10	chr10_69502941	0	69502941	T	C
10	chr10_69503318	0	69503318	C	T
10	chr10_69506708	0	69506708	G	A
10	chr10_69515177	0	69515177	T	G
10	chr10_69519350	0	69519350	G	A
10	chr10_69527620	0	69527620	G	C
10	chr10_69532403	0	69532403	A	G
10	chr10_69532785	0	69532785	T	C
10	chr10_69541567	0	69541567	C	T
10	chr10_69548183	0	69548183	C	T
10	chr10_69560292	0	69560292	C	T
10	chr10_69567357	0	69567357	T	C
10	chr10_69570157	0	69570157	G	A
10	chr10_69572089	0	69572089	A	G
10	chr10_69577968	0	69577968	G	A
10	chr10_69580726	0	69580726	A	G
10	chr10_69581070	0	69581070	A	G
10	chr10_69581887	0	69581887	T	C
10	chr10_69595296	0	69595296	T	C
10	chr10_69595595	0	69595595	G	A
10	chr10_69597241	0	69597241	A	G
10	chr10_69605490	0	69605490	T	C
10	chr10_69605590	0	69605590	G	A
10	chr10_69607304	0	69607304	T	A
10	chr10_69611922	0	69611922	T	G
10	chr10_69613944	0	69613944	G	A
10	chr10_69618124	0	69618124	A	C
10	chr10_69626909	0	69626909	T	G
10	chr10_69629045	0	69629045	A	G
10	chr10_69631255	0	69631255	C	T
10	chr10_69632244	0	69632244	A	G
10	chr10_69636953	0	69636953	C	A
10	chr10_69651426	0	69651426	G	A
10	chr10_69656520	0	69656520	T	G
10	chr10_69659927	0	69659927	G	A
10	chr10_69664225	0	69664225	G	T
10	chr10_69668045	0	69668045	C	T
10	chr10_69678882	0	69678882	G	C
10	chr10_69682081	0	69682081	C	T
10	chr10_69687439	0	69687439	T	C
10	chr10_69711031	0	69711031	C	T
10	chr10_69714527	0	69714527	G	A
10	chr10_69717565	0	69717565	G	A
10	chr10_69727856	0	69727856	G	A
10	chr10_69744165	0	69744165	G	A
10	chr10_69758191	0	69758191	G	T
10	chr10_69767369	0	69767369	T	C
10	chr10_69772769	0	69772769	T	C
10	chr10_69777418	0	69777418	C	G
10	chr10_69783658	0	69783658	C	A
10	chr10_69785876	0	69785876	C	T
10	chr10_69792332	0	69792332	C	T
10	chr10_69800412	0	69800412	A	G
10	chr10_69801437	0	69801437	T	C
10	chr10_69801633	0	69801633	A	G
10	chr10_69802606	0	69802606	T	A
10	chr10_69811367	0	69811367	G	T
10	chr10_69829061	0	69829061	C	T
10	chr10_69830062	0	69830062	A	G
10	chr10_69830404	0	69830404	C	G
10	chr10_69837450	0	69837450	T	C
10	chr10_69843257	0	69843257	C	G
10	chr10_69847971	0	69847971	C	A
10	chr10_69848058	0	69848058	A	G
10	chr10_69868344	0	69868344	A	G
10	chr10_69872182	0	69872182	A	T
10	chr10_69877311	0	69877311	G	T
10	chr10_69888496	0	69888496	T	C
10	chr10_69891328	0	69891328	T	A
10	chr10_69891585	0	69891585	A	T
10	chr10_69899538	0	69899538	T	G
10	chr10_69900120	0	69900120	A	G
10	chr10_69900654	0	69900654	G	A
10	chr10_69908791	0	69908791	T	G
10	chr10_69909012	0	69909012	C	G
10	chr10_69929138	0	69929138	T	C
10	chr10_69929588	0	69929588	T	C
10	chr10_69935150	0	69935150	T	C
10	chr10_69936666	0	69936666	T	G
10	chr10_69940711	0	69940711	T	G
10	chr10_69940822	0	69940822	T	A
10	chr10_69941762	0	69941762	A	C
10	chr10_69944945	0	69944945	T	C
10	chr10_69951195	0	69951195	A	T
10	chr10_69954702	0	69954702	A	G
10	chr10_69960918	0	69960918	T	A
10	chr10_69962655	0	69962655	T	C
10	chr10_69964504	0	69964504	C	G
10	chr10_69970825	0	69970825	T	C
10	chr10_69982885	0	69982885	A	T
10	chr10_69988434	0	69988434	T	C
10	chr10_69988764	0	69988764	G	T
10	chr10_69988936	0	69988936	T	G
10	chr10_70000356	0	70000356	T	C
10	chr10_70004110	0	70004110	G	A
10	chr10_70010948	0	70010948	C	T
10	chr10_70030122	0	70030122	G	A
10	chr10_70031697	0	70031697	T	G
10	chr10_70032224	0	70032224	G	T
10	chr10_70032940	0	70032940	T	C
10	chr10_70033236	0	70033236	A	G
10	chr10_70036525	0	70036525	A	G
10	chr10_70037124	0	70037124	C	T
10	chr10_70041871	0	70041871	T	C
10	chr10_70044707	0	70044707	T	C
10	chr10_70047158	0	70047158	C	T
10	chr10_70049896	0	70049896	T	C
10	chr10_70059032	0	70059032	G	A
10	chr10_70061577	0	70061577	G	A
10	chr10_70072054	0	70072054	T	C
10	chr10_70073092	0	70073092	A	G
10	chr10_70074068	0	70074068	A	C
10	chr10_70077436	0	70077436	G	T
10	chr10_70079263	0	70079263	A	G
10	chr10_70079961	0	70079961	A	G
10	chr10_70080130	0	70080130	A	G
10	chr10_70083077	0	70083077	T	C
10	chr10_70084018	0	70084018	A	G
10	chr10_70084425	0	70084425	T	C
10	chr10_70085388	0	70085388	G	A
10	chr10_70098715	0	70098715	C	G
10	chr10_70113806	0	70113806	A	G
10	chr10_70115768	0	70115768	A	G
10	chr10_70117023	0	70117023	C	A
10	chr10_70126490	0	70126490	T	G
10	chr10_70126654	0	70126654	C	T
10	chr10_70137099	0	70137099	C	A
10	chr10_70137259	0	70137259	G	A
10	chr10_70142908	0	70142908	G	T
10	chr10_70149215	0	70149215	T	C
10	chr10_70154604	0	70154604	G	C
10	chr10_70157769	0	70157769	C	T
10	chr10_70162675	0	70162675	C	T
10	chr10_70170633	0	70170633	C	A
10	chr10_70171483	0	70171483	C	T
10	chr10_70177572	0	70177572	T	G
10	chr10_70178136	0	70178136	T	G
10	chr10_70181208	0	70181208	T	C
10	chr10_70184213	0	70184213	T	C
10	chr10_70200895	0	70200895	G	A
10	chr10_70202997	0	70202997	A	G
10	chr10_70206249	0	70206249	C	G
10	chr10_70210735	0	70210735	A	G
10	chr10_70211013	0	70211013	A	C
10	chr10_70211168	0	70211168	G	A
10	chr10_70215812	0	70215812	C	A
10	chr10_70216097	0	70216097	T	C
10	chr10_70219193	0	70219193	C	T
10	chr10_70219842	0	70219842	G	T
10	chr10_70221251	0	70221251	A	G
10	chr10_70224990	0	70224990	C	T
10	chr10_70230587	0	70230587	A	G
10	chr10_70233029	0	70233029	A	C
10	chr10_70236833	0	70236833	G	A
10	chr10_70244933	0	70244933	G	A
10	chr10_70245211	0	70245211	T	C
10	chr10_70256228	0	70256228	C	T
10	chr10_70257402	0	70257402	C	T
10	chr10_70261888	0	70261888	G	A
10	chr10_70267766	0	70267766	T	C
10	chr10_70278099	0	70278099	C	T
10	chr10_70278609	0	70278609	T	C
10	chr10_70284519	0	70284519	C	G
10	chr10_70309674	0	70309674	T	A
10	chr10_70311885	0	70311885	G	C
10	chr10_70317324	0	70317324	G	A
10	chr10_70322299	0	70322299	T	C
10	chr10_70322842	0	70322842	C	A
10	chr10_70328337	0	70328337	C	T
10	chr10_70329602	0	70329602	G	T
10	chr10_70336335	0	70336335	T	C
10	chr10_70337217	0	70337217	A	G
10	chr10_70338314	0	70338314	G	A
10	chr10_70348906	0	70348906	A	G
10	chr10_70349884	0	70349884	C	A
10	chr10_70358667	0	70358667	T	C
10	chr10_70365476	0	70365476	T	C
10	chr10_70379689	0	70379689	G	A
10	chr10_70380442	0	70380442	A	G
10	chr10_70381749	0	70381749	A	G
10	chr10_70385452	0	70385452	G	A
10	chr10_70385461	0	70385461	T	A
10	chr10_70388219	0	70388219	A	G
10	chr10_70390306	0	70390306	T	A
10	chr10_70396884	0	70396884	G	T
10	chr10_70397184	0	70397184	C	A
10	chr10_70398052	0	70398052	G	T
10	chr10_70406450	0	70406450	C	A
10	chr10_70406901	0	70406901	A	G
10	chr10_70407585	0	70407585	G	T
10	chr10_70407895	0	70407895	T	C
10	chr10_70413248	0	70413248	A	G
10	chr10_70414456	0	70414456	G	A
10	chr10_70416989	0	70416989	G	A
10	chr10_70418790	0	70418790	T	A
10	chr10_70420803	0	70420803	A	T
10	chr10_70421781	0	70421781	G	C
10	chr10_70426583	0	70426583	G	A
10	chr10_70433816	0	70433816	G	C
10	chr10_70433830	0	70433830	T	G
10	chr10_70477687	0	70477687	T	A
10	chr10_70499643	0	70499643	G	C
10	chr10_70502200	0	70502200	G	A
10	chr10_70505912	0	70505912	C	T
10	chr10_70511780	0	70511780	C	T
10	chr10_70521320	0	70521320	A	G
10	chr10_70525343	0	70525343	C	T
10	chr10_70528449	0	70528449	C	T
10	chr10_70531218	0	70531218	C	T
10	chr10_70532250	0	70532250	C	T
10	chr10_70545455	0	70545455	T	C
10	chr10_70546762	0	70546762	G	A
10	chr10_70560466	0	70560466	A	C
10	chr10_70569855	0	70569855	G	T
10	chr10_70578703	0	70578703	G	A
10	chr10_70579390	0	70579390	A	C
10	chr10_70579811	0	70579811	C	T
10	chr10_70582406	0	70582406	C	G
10	chr10_70590062	0	70590062	T	G
10	chr10_70590432	0	70590432	A	G
10	chr10_70592042	0	70592042	A	C
10	chr10_70599542	0	70599542	C	T
10	chr10_70600492	0	70600492	C	A
10	chr10_70608941	0	70608941	C	T
10	chr10_70627747	0	70627747	T	C
10	chr10_70649980	0	70649980	A	G
10	chr10_70658775	0	70658775	G	T
10	chr10_70660150	0	70660150	G	A
10	chr10_70661003	0	70661003	T	C
10	chr10_70671696	0	70671696	T	G
10	chr10_70672421	0	70672421	G	A
10	chr10_70681481	0	70681481	T	A
10	chr10_70691851	0	70691851	C	T
10	chr10_70696820	0	70696820	A	G
10	chr10_70720418	0	70720418	A	G
10	chr10_70731495	0	70731495	C	T
10	chr10_70731535	0	70731535	T	A
10	chr10_70733209	0	70733209	A	G
10	chr10_70743592	0	70743592	A	C
10	chr10_70744446	0	70744446	C	T
10	chr10_70744919	0	70744919	G	A
10	chr10_70746656	0	70746656	T	C
10	chr10_70748294	0	70748294	G	A
10	chr10_70749488	0	70749488	G	A
10	chr10_70757827	0	70757827	G	A
10	chr10_70777215	0	70777215	C	T
10	chr10_70799008	0	70799008	G	A
10	chr10_70805741	0	70805741	T	C
10	chr10_70807054	0	70807054	A	G
10	chr10_70813973	0	70813973	A	T
10	chr10_70818487	0	70818487	T	C
10	chr10_70820003	0	70820003	A	G
10	chr10_70823466	0	70823466	C	G
10	chr10_70828338	0	70828338	G	A
10	chr10_70837181	0	70837181	C	T
10	chr10_70839213	0	70839213	G	A
10	chr10_70843160	0	70843160	C	T
10	chr10_70853473	0	70853473	T	C
10	chr10_70860523	0	70860523	G	A
10	chr10_70863818	0	70863818	G	C
10	chr10_70864362	0	70864362	C	T
10	chr10_70867375	0	70867375	G	T
10	chr10_70868839	0	70868839	C	T
10	chr10_70876364	0	70876364	A	G
10	chr10_70879187	0	70879187	G	A
10	chr10_70887308	0	70887308	T	C
10	chr10_70889875	0	70889875	A	T
10	chr10_70900340	0	70900340	T	C
10	chr10_70905901	0	70905901	T	G
10	chr10_70906051	0	70906051	C	T
10	chr10_70907415	0	70907415	C	T
10	chr10_70910000	0	70910000	A	T
10	chr10_70921542	0	70921542	C	A
10	chr10_70930006	0	70930006	A	G
10	chr10_70943228	0	70943228	A	G
10	chr10_70945289	0	70945289	C	A
10	chr10_70953931	0	70953931	C	A
10	chr10_70960481	0	70960481	C	T
10	chr10_70969562	0	70969562	G	C
10	chr10_70970303	0	70970303	G	A
10	chr10_70971809	0	70971809	T	C
10	chr10_70972786	0	70972786	G	A
10	chr10_70981652	0	70981652	C	T
10	chr10_70981656	0	70981656	A	G
10	chr10_70986228	0	70986228	A	G
10	chr10_70992102	0	70992102	A	C
10	chr10_70995842	0	70995842	T	C
10	chr10_71003564	0	71003564	T	C
10	chr10_71004352	0	71004352	T	G
10	chr10_71008446	0	71008446	C	A
10	chr10_71010274	0	71010274	T	C
10	chr10_71010302	0	71010302	T	C
10	chr10_71012226	0	71012226	G	A
10	chr10_71014187	0	71014187	G	A
10	chr10_71014915	0	71014915	A	G
10	chr10_71018077	0	71018077	T	C
10	chr10_71020127	0	71020127	A	G
10	chr10_71031095	0	71031095	T	C
10	chr10_71033950	0	71033950	C	T
10	chr10_71034119	0	71034119	C	T
10	chr10_71035151	0	71035151	G	T
10	chr10_71038102	0	71038102	C	T
10	chr10_71053557	0	71053557	G	A
10	chr10_71057004	0	71057004	C	T
10	chr10_71059647	0	71059647	G	A
10	chr10_71066101	0	71066101	T	C
10	chr10_71068965	0	71068965	T	C
10	chr10_71075323	0	71075323	G	T
10	chr10_71077696	0	71077696	G	A
10	chr10_71080733	0	71080733	C	T
10	chr10_71086158	0	71086158	A	T
10	chr10_71086289	0	71086289	C	T
10	chr10_71089196	0	71089196	T	C
10	chr10_71089720	0	71089720	C	A
10	chr10_71089985	0	71089985	T	C
10	chr10_71090595	0	71090595	A	G
10	chr10_71100112	0	71100112	T	G
10	chr10_71114514	0	71114514	G	A
10	chr10_71116789	0	71116789	C	A
10	chr10_71116933	0	71116933	G	A
10	chr10_71120504	0	71120504	T	C
10	chr10_71121253	0	71121253	T	C
10	chr10_71121278	0	71121278	T	C
10	chr10_71123024	0	71123024	G	T
10	chr10_71129062	0	71129062	A	G
10	chr10_71144052	0	71144052	C	A
10	chr10_71147241	0	71147241	T	C
10	chr10_71147242	0	71147242	G	A
10	chr10_71149157	0	71149157	C	A
10	chr10_71160259	0	71160259	T	C
10	chr10_71168188	0	71168188	A	C
10	chr10_71171342	0	71171342	A	G
10	chr10_71172166	0	71172166	A	G
10	chr10_71176152	0	71176152	A	G
10	chr10_71192430	0	71192430	G	C
10	chr10_71193740	0	71193740	T	C
10	chr10_71203110	0	71203110	A	G
10	chr10_71213781	0	71213781	T	C
10	chr10_71228761	0	71228761	C	T
10	chr10_71256173	0	71256173	G	A
10	chr10_71257443	0	71257443	G	A
10	chr10_71274312	0	71274312	T	C
10	chr10_71287533	0	71287533	G	A
10	chr10_71295844	0	71295844	G	A
10	chr10_71296621	0	71296621	T	G
10	chr10_71299265	0	71299265	T	C
10	chr10_71308031	0	71308031	C	A
10	chr10_71311128	0	71311128	G	A
10	chr10_71330650	0	71330650	C	T
10	chr10_71330996	0	71330996	C	T
10	chr10_71338499	0	71338499	C	T
10	chr10_71347859	0	71347859	T	C
10	chr10_71352266	0	71352266	G	A
10	chr10_71373121	0	71373121	G	A
10	chr10_71387576	0	71387576	G	C
10	chr10_71388044	0	71388044	C	A
10	chr10_71389683	0	71389683	A	C
10	chr10_71400308	0	71400308	G	A
10	chr10_71400533	0	71400533	A	G
10	chr10_71404262	0	71404262	G	A
10	chr10_71412053	0	71412053	G	A
10	chr10_71413754	0	71413754	G	T
10	chr10_71437543	0	71437543	C	G
10	chr10_71437549	0	71437549	G	A
10	chr10_71437776	0	71437776	A	G
10	chr10_71443947	0	71443947	T	G
10	chr10_71447071	0	71447071	A	G
10	chr10_71457696	0	71457696	A	G
10	chr10_71461539	0	71461539	A	G
10	chr10_71462249	0	71462249	C	A
10	chr10_71464261	0	71464261	G	C
10	chr10_71473371	0	71473371	G	A
10	chr10_71479627	0	71479627	T	C
10	chr10_71481803	0	71481803	T	C
10	chr10_71483054	0	71483054	A	G
10	chr10_71485349	0	71485349	G	A
10	chr10_71487272	0	71487272	C	G
10	chr10_71493575	0	71493575	G	A
10	chr10_71493621	0	71493621	C	G
10	chr10_71507151	0	71507151	T	G
10	chr10_71508508	0	71508508	C	T
10	chr10_71515347	0	71515347	T	C
10	chr10_71516518	0	71516518	C	G
10	chr10_71519032	0	71519032	T	C
10	chr10_71525669	0	71525669	C	T
10	chr10_71530089	0	71530089	T	C
10	chr10_71534295	0	71534295	C	T
10	chr10_71540685	0	71540685	C	T
10	chr10_71540764	0	71540764	T	C
10	chr10_71553106	0	71553106	C	T
10	chr10_71556096	0	71556096	C	T
10	chr10_71563825	0	71563825	C	T
10	chr10_71565762	0	71565762	G	A
10	chr10_71566874	0	71566874	A	G
10	chr10_71589233	0	71589233	C	T
10	chr10_71595104	0	71595104	T	C
10	chr10_71597273	0	71597273	G	A
10	chr10_71601273	0	71601273	A	G
10	chr10_71605073	0	71605073	G	A
10	chr10_71614965	0	71614965	G	A
10	chr10_71616309	0	71616309	C	A
10	chr10_71625970	0	71625970	G	A
10	chr10_71627243	0	71627243	A	C
10	chr10_71661388	0	71661388	A	T
10	chr10_71662030	0	71662030	C	A
10	chr10_71665916	0	71665916	G	A
10	chr10_71667468	0	71667468	T	C
10	chr10_71668179	0	71668179	C	T
10	chr10_71672665	0	71672665	G	A
10	chr10_71675404	0	71675404	G	A
10	chr10_71676520	0	71676520	A	T
10	chr10_71678802	0	71678802	A	G
10	chr10_71680233	0	71680233	G	T
10	chr10_71681002	0	71681002	T	G
10	chr10_71689686	0	71689686	T	G
10	chr10_71689937	0	71689937	C	T
10	chr10_71694617	0	71694617	A	G
10	chr10_71697700	0	71697700	G	A
10	chr10_71699372	0	71699372	T	G
10	chr10_71708057	0	71708057	T	C
10	chr10_71708087	0	71708087	G	A
10	chr10_71712434	0	71712434	T	A
10	chr10_71713792	0	71713792	G	A
10	chr10_71719635	0	71719635	A	G
10	chr10_71720667	0	71720667	A	G
10	chr10_71720968	0	71720968	T	C
10	chr10_71721939	0	71721939	C	T
10	chr10_71723445	0	71723445	G	A
10	chr10_71725424	0	71725424	C	A
10	chr10_71726012	0	71726012	T	C
10	chr10_71727972	0	71727972	T	C
10	chr10_71728341	0	71728341	A	T
10	chr10_71729948	0	71729948	A	G
10	chr10_71733711	0	71733711	A	G
10	chr10_71737295	0	71737295	C	G
10	chr10_71741386	0	71741386	A	G
10	chr10_71749375	0	71749375	C	T
10	chr10_71761361	0	71761361	T	C
10	chr10_71776919	0	71776919	A	G
10	chr10_71779688	0	71779688	G	A
10	chr10_71803726	0	71803726	A	T
10	chr10_71809426	0	71809426	C	T
10	chr10_71812755	0	71812755	A	G
10	chr10_71813878	0	71813878	G	T
10	chr10_71823965	0	71823965	G	T
10	chr10_71825969	0	71825969	G	C
10	chr10_71828261	0	71828261	G	A
10	chr10_71829422	0	71829422	A	G
10	chr10_71833778	0	71833778	C	T
10	chr10_71834787	0	71834787	G	A
10	chr10_71837327	0	71837327	T	C
10	chr10_71847093	0	71847093	T	C
10	chr10_71847725	0	71847725	G	C
10	chr10_71849698	0	71849698	A	G
10	chr10_71851340	0	71851340	T	C
10	chr10_71854455	0	71854455	C	A
10	chr10_71855761	0	71855761	T	C
10	chr10_71860168	0	71860168	T	C
10	chr10_71861541	0	71861541	C	G
10	chr10_71872234	0	71872234	A	G
10	chr10_71873928	0	71873928	A	G
10	chr10_71873929	0	71873929	C	A
10	chr10_71874214	0	71874214	T	C
10	chr10_71882731	0	71882731	G	A
10	chr10_71882760	0	71882760	C	T
10	chr10_71893479	0	71893479	A	G
10	chr10_71901880	0	71901880	T	C
10	chr10_71914507	0	71914507	G	A
10	chr10_71924005	0	71924005	A	G
10	chr10_71939739	0	71939739	G	T
10	chr10_71946126	0	71946126	T	C
10	chr10_71950732	0	71950732	T	C
10	chr10_71952652	0	71952652	A	T
10	chr10_71953933	0	71953933	A	G
10	chr10_71957682	0	71957682	G	A
10	chr10_71965468	0	71965468	T	C
10	chr10_71972820	0	71972820	C	A
10	chr10_71974729	0	71974729	C	G
10	chr10_71979857	0	71979857	T	C
10	chr10_71985659	0	71985659	G	T
10	chr10_71988241	0	71988241	G	A
10	chr10_71989681	0	71989681	C	T
10	chr10_72002600	0	72002600	A	C
10	chr10_72005901	0	72005901	C	G
10	chr10_72022012	0	72022012	C	A
10	chr10_72025492	0	72025492	G	A
10	chr10_72033074	0	72033074	G	A
10	chr10_72038647	0	72038647	G	A
10	chr10_72038820	0	72038820	G	T
10	chr10_72044293	0	72044293	A	G
10	chr10_72044369	0	72044369	G	C
10	chr10_72044613	0	72044613	G	A
10	chr10_72046079	0	72046079	T	C
10	chr10_72046825	0	72046825	A	G
10	chr10_72048854	0	72048854	T	C
10	chr10_72052271	0	72052271	G	A
10	chr10_72059433	0	72059433	G	A
10	chr10_72061826	0	72061826	C	A
10	chr10_72062119	0	72062119	T	C
10	chr10_72062280	0	72062280	C	T
10	chr10_72064289	0	72064289	G	T
10	chr10_72074696	0	72074696	A	C
10	chr10_72074806	0	72074806	T	C
10	chr10_72080623	0	72080623	T	C
10	chr10_72081713	0	72081713	T	C
10	chr10_72084120	0	72084120	C	T
10	chr10_72087789	0	72087789	A	G
10	chr10_72090860	0	72090860	G	A
10	chr10_72096144	0	72096144	A	T
10	chr10_72096515	0	72096515	T	C
10	chr10_72103336	0	72103336	G	A
10	chr10_72103947	0	72103947	A	C
10	chr10_72108551	0	72108551	A	G
10	chr10_72111694	0	72111694	G	C
10	chr10_72124173	0	72124173	T	C
10	chr10_72134559	0	72134559	G	T
10	chr10_72140913	0	72140913	T	C
10	chr10_72144496	0	72144496	C	A
10	chr10_72151551	0	72151551	G	A
10	chr10_72151781	0	72151781	G	A
10	chr10_72152784	0	72152784	T	C
10	chr10_72157157	0	72157157	T	C
10	chr10_72162516	0	72162516	C	T
10	chr10_72165252	0	72165252	G	A
10	chr10_72169671	0	72169671	T	C
10	chr10_72173456	0	72173456	C	T
10	chr10_72177670	0	72177670	G	T
10	chr10_72180018	0	72180018	T	C
10	chr10_72180521	0	72180521	T	C
10	chr10_72196990	0	72196990	G	A
10	chr10_72200236	0	72200236	T	C
10	chr10_72203652	0	72203652	T	C
10	chr10_72203714	0	72203714	A	G
10	chr10_72208731	0	72208731	T	C
10	chr10_72208834	0	72208834	C	T
10	chr10_72218398	0	72218398	G	A
10	chr10_72218420	0	72218420	T	G
10	chr10_72219450	0	72219450	C	T
10	chr10_72224424	0	72224424	G	A
10	chr10_72226864	0	72226864	G	C
10	chr10_72233419	0	72233419	A	G
10	chr10_72245323	0	72245323	A	G
10	chr10_72249946	0	72249946	A	G
10	chr10_72254070	0	72254070	T	C
10	chr10_72260071	0	72260071	A	G
10	chr10_72263149	0	72263149	G	A
10	chr10_72271868	0	72271868	A	G
10	chr10_72271950	0	72271950	G	A
10	chr10_72274347	0	72274347	C	A
10	chr10_72289985	0	72289985	C	A
10	chr10_72291294	0	72291294	A	G
10	chr10_72296651	0	72296651	G	A
10	chr10_72299056	0	72299056	T	C
10	chr10_72300398	0	72300398	A	G
10	chr10_72308653	0	72308653	C	T
10	chr10_72316084	0	72316084	G	T
10	chr10_72329384	0	72329384	A	G
10	chr10_72329422	0	72329422	T	C
10	chr10_72333377	0	72333377	A	G
10	chr10_72335778	0	72335778	G	T
10	chr10_72343895	0	72343895	G	T
10	chr10_72348434	0	72348434	T	C
10	chr10_72348591	0	72348591	G	A
10	chr10_72350799	0	72350799	G	A
10	chr10_72351314	0	72351314	C	A
10	chr10_72351600	0	72351600	G	A
10	chr10_72352362	0	72352362	T	C
10	chr10_72363640	0	72363640	A	C
10	chr10_72364087	0	72364087	T	C
10	chr10_72366287	0	72366287	T	G
10	chr10_72367909	0	72367909	G	A
10	chr10_72407539	0	72407539	C	G
10	chr10_72408635	0	72408635	T	C
10	chr10_72408889	0	72408889	G	A
10	chr10_72411775	0	72411775	C	T
10	chr10_72425523	0	72425523	A	G
10	chr10_72425873	0	72425873	T	C
10	chr10_72444427	0	72444427	C	T
10	chr10_72450465	0	72450465	C	A
10	chr10_72451119	0	72451119	T	C
10	chr10_72455288	0	72455288	G	A
10	chr10_72457807	0	72457807	G	A
10	chr10_72461195	0	72461195	G	A
10	chr10_72462661	0	72462661	C	T
10	chr10_72466220	0	72466220	C	T
10	chr10_72467224	0	72467224	G	A
10	chr10_72469592	0	72469592	C	G
10	chr10_72490742	0	72490742	T	C
10	chr10_72493010	0	72493010	C	T
10	chr10_72494673	0	72494673	C	T
10	chr10_72502629	0	72502629	C	T
10	chr10_72502980	0	72502980	T	G
10	chr10_72507165	0	72507165	C	A
10	chr10_72515215	0	72515215	C	T
10	chr10_72515520	0	72515520	A	G
10	chr10_72517892	0	72517892	T	C
10	chr10_72519761	0	72519761	G	C
10	chr10_72520326	0	72520326	T	C
10	chr10_72520956	0	72520956	A	C
10	chr10_72521324	0	72521324	T	C
10	chr10_72524259	0	72524259	A	T
10	chr10_72538065	0	72538065	A	G
10	chr10_72542740	0	72542740	G	C
10	chr10_72544945	0	72544945	G	A
10	chr10_72561814	0	72561814	T	C
10	chr10_72568544	0	72568544	A	T
10	chr10_72575226	0	72575226	A	G
10	chr10_72592178	0	72592178	T	C
10	chr10_72593696	0	72593696	T	C
10	chr10_72608007	0	72608007	T	A
10	chr10_72612989	0	72612989	T	C
10	chr10_72613659	0	72613659	C	T
10	chr10_72619895	0	72619895	G	A
10	chr10_72623933	0	72623933	C	T
10	chr10_72625893	0	72625893	T	C
10	chr10_72651382	0	72651382	T	C
10	chr10_72656989	0	72656989	T	G
10	chr10_72659050	0	72659050	A	C
10	chr10_72666704	0	72666704	A	G
10	chr10_72667626	0	72667626	T	C
10	chr10_72669429	0	72669429	A	G
10	chr10_72673666	0	72673666	T	C
10	chr10_72675852	0	72675852	T	C
10	chr10_72678723	0	72678723	G	A
10	chr10_72680700	0	72680700	G	T
10	chr10_72690221	0	72690221	G	A
10	chr10_72705079	0	72705079	C	T
10	chr10_72713267	0	72713267	G	C
10	chr10_72717273	0	72717273	G	T
10	chr10_72726354	0	72726354	C	G
10	chr10_72731908	0	72731908	A	G
10	chr10_72734340	0	72734340	T	G
10	chr10_72739612	0	72739612	C	T
10	chr10_72760061	0	72760061	G	A
10	chr10_72760799	0	72760799	T	C
10	chr10_72761915	0	72761915	A	G
10	chr10_72774230	0	72774230	G	A
10	chr10_72774378	0	72774378	C	A
10	chr10_72778152	0	72778152	T	C
10	chr10_72778629	0	72778629	G	A
10	chr10_72782812	0	72782812	A	G
10	chr10_72786174	0	72786174	G	C
10	chr10_72794301	0	72794301	G	A
10	chr10_72797762	0	72797762	A	G
10	chr10_72797952	0	72797952	C	G
10	chr10_72805006	0	72805006	A	G
10	chr10_72813381	0	72813381	G	A
10	chr10_72827927	0	72827927	T	C
10	chr10_72836814	0	72836814	A	G
10	chr10_72837331	0	72837331	G	A
10	chr10_72838487	0	72838487	G	A
10	chr10_72839401	0	72839401	T	C
10	chr10_72843491	0	72843491	A	G
10	chr10_72847022	0	72847022	A	G
10	chr10_72852450	0	72852450	T	C
10	chr10_72856304	0	72856304	A	T
10	chr10_72861787	0	72861787	G	A
10	chr10_72872478	0	72872478	T	G
10	chr10_72883748	0	72883748	A	G
10	chr10_72904828	0	72904828	A	G
10	chr10_72906473	0	72906473	A	G
10	chr10_72911807	0	72911807	A	C
10	chr10_72912494	0	72912494	C	A
10	chr10_72917915	0	72917915	T	C
10	chr10_72924134	0	72924134	A	G
10	chr10_72928256	0	72928256	G	A
10	chr10_72930301	0	72930301	G	A
10	chr10_72930853	0	72930853	G	A
10	chr10_72939545	0	72939545	T	C
10	chr10_72939596	0	72939596	G	A
10	chr10_72939624	0	72939624	A	C
10	chr10_72946102	0	72946102	G	T
10	chr10_72955084	0	72955084	G	C
10	chr10_72955399	0	72955399	C	T
10	chr10_72958622	0	72958622	A	G
10	chr10_72963882	0	72963882	G	C
10	chr10_72970976	0	72970976	T	A
10	chr10_72974385	0	72974385	T	C
10	chr10_72978827	0	72978827	C	G
10	chr10_72979014	0	72979014	A	G
10	chr10_72984960	0	72984960	C	A
10	chr10_72985178	0	72985178	T	C
10	chr10_72988915	0	72988915	A	G
10	chr10_72998167	0	72998167	C	G
10	chr10_73001033	0	73001033	C	T
10	chr10_73002406	0	73002406	C	T
10	chr10_73012669	0	73012669	T	C
10	chr10_73013330	0	73013330	T	C
10	chr10_73023139	0	73023139	G	T
10	chr10_73033861	0	73033861	A	C
10	chr10_73035044	0	73035044	C	T
10	chr10_73043800	0	73043800	G	A
10	chr10_73047096	0	73047096	G	A
10	chr10_73051092	0	73051092	T	A
10	chr10_73068544	0	73068544	A	G
10	chr10_73074200	0	73074200	C	A
10	chr10_73075294	0	73075294	A	G
10	chr10_73080533	0	73080533	G	A
10	chr10_73080906	0	73080906	G	C
10	chr10_73091039	0	73091039	G	C
10	chr10_73091645	0	73091645	C	T
10	chr10_73096765	0	73096765	G	A
10	chr10_73100906	0	73100906	A	G
10	chr10_73101308	0	73101308	G	A
10	chr10_73107371	0	73107371	A	G
10	chr10_73109881	0	73109881	G	A
10	chr10_73126513	0	73126513	G	C
10	chr10_73128674	0	73128674	C	T
10	chr10_73130469	0	73130469	G	C
10	chr10_73131739	0	73131739	G	A
10	chr10_73135204	0	73135204	T	C
10	chr10_73138203	0	73138203	A	G
10	chr10_73139258	0	73139258	C	T
10	chr10_73141981	0	73141981	A	G
10	chr10_73143889	0	73143889	T	G
10	chr10_73147087	0	73147087	T	C
10	chr10_73151041	0	73151041	A	G
10	chr10_73152167	0	73152167	T	C
10	chr10_73153710	0	73153710	A	G
10	chr10_73155634	0	73155634	T	C
10	chr10_73156749	0	73156749	A	G
10	chr10_73156898	0	73156898	G	A
10	chr10_73171582	0	73171582	G	A
10	chr10_73179779	0	73179779	C	T
10	chr10_73180239	0	73180239	T	A
10	chr10_73186862	0	73186862	C	T
10	chr10_73187203	0	73187203	T	C
10	chr10_73187673	0	73187673	T	C
10	chr10_73192140	0	73192140	A	C
10	chr10_73196065	0	73196065	A	C
10	chr10_73196804	0	73196804	T	C
10	chr10_73206520	0	73206520	C	A
10	chr10_73215567	0	73215567	T	C
10	chr10_73216044	0	73216044	C	A
10	chr10_73220580	0	73220580	T	C
10	chr10_73234940	0	73234940	G	T
10	chr10_73237108	0	73237108	G	A
10	chr10_73238904	0	73238904	C	T
10	chr10_73241514	0	73241514	G	A
10	chr10_73245379	0	73245379	C	G
10	chr10_73265840	0	73265840	A	C
10	chr10_73265943	0	73265943	T	C
10	chr10_73267535	0	73267535	A	G
10	chr10_73270999	0	73270999	C	T
10	chr10_73284646	0	73284646	A	C
10	chr10_73292003	0	73292003	G	C
10	chr10_73292372	0	73292372	C	T
10	chr10_73293924	0	73293924	T	A
10	chr10_73309108	0	73309108	A	G
10	chr10_73312865	0	73312865	C	T
10	chr10_73314463	0	73314463	A	G
10	chr10_73322697	0	73322697	G	A
10	chr10_73327245	0	73327245	T	G
10	chr10_73334669	0	73334669	G	A
10	chr10_73336199	0	73336199	A	G
10	chr10_73344162	0	73344162	G	T
10	chr10_73357437	0	73357437	T	C
10	chr10_73364439	0	73364439	G	A
10	chr10_73374147	0	73374147	C	A
10	chr10_73386798	0	73386798	G	A
10	chr10_73391999	0	73391999	C	T
10	chr10_73400012	0	73400012	G	A
10	chr10_73403298	0	73403298	C	T
10	chr10_73403837	0	73403837	G	A
10	chr10_73404445	0	73404445	T	C
10	chr10_73423323	0	73423323	T	C
10	chr10_73424199	0	73424199	G	A
10	chr10_73424521	0	73424521	C	T
10	chr10_73425600	0	73425600	G	C
10	chr10_73443100	0	73443100	C	G
10	chr10_73462118	0	73462118	T	G
10	chr10_73463175	0	73463175	C	T
10	chr10_73476909	0	73476909	G	T
10	chr10_73481545	0	73481545	T	C
10	chr10_73485878	0	73485878	C	A
10	chr10_73485936	0	73485936	C	T
10	chr10_73487656	0	73487656	C	T
10	chr10_73491469	0	73491469	A	C
10	chr10_73499771	0	73499771	C	G
10	chr10_73505376	0	73505376	C	T
10	chr10_73512608	0	73512608	G	A
10	chr10_73530180	0	73530180	T	A
10	chr10_73531504	0	73531504	T	G
10	chr10_73537520	0	73537520	C	T
10	chr10_73539850	0	73539850	A	G
10	chr10_73540235	0	73540235	T	C
10	chr10_73554399	0	73554399	A	G
10	chr10_73555124	0	73555124	A	G
10	chr10_73557296	0	73557296	C	G
10	chr10_73558904	0	73558904	C	G
10	chr10_73561934	0	73561934	T	A
10	chr10_73565833	0	73565833	C	A
10	chr10_73566133	0	73566133	T	G
10	chr10_73569318	0	73569318	T	G
10	chr10_73570980	0	73570980	C	A
10	chr10_73587214	0	73587214	T	A
10	chr10_73597332	0	73597332	C	G
10	chr10_73600087	0	73600087	A	G
10	chr10_73601087	0	73601087	T	G
10	chr10_73608924	0	73608924	T	A
10	chr10_73611262	0	73611262	A	C
10	chr10_73614498	0	73614498	A	G
10	chr10_73614762	0	73614762	G	T
10	chr10_73615405	0	73615405	T	C
10	chr10_73616732	0	73616732	G	A
10	chr10_73620000	0	73620000	T	C
10	chr10_73625472	0	73625472	T	G
10	chr10_73638435	0	73638435	T	C
10	chr10_73649011	0	73649011	T	C
10	chr10_73660014	0	73660014	T	C
10	chr10_73663025	0	73663025	G	C
10	chr10_73670399	0	73670399	C	T
10	chr10_73670497	0	73670497	T	C
10	chr10_73681670	0	73681670	C	A
10	chr10_73690236	0	73690236	A	G
10	chr10_73701502	0	73701502	G	A
10	chr10_73706608	0	73706608	A	G
10	chr10_73707910	0	73707910	C	T
10	chr10_73711529	0	73711529	A	G
10	chr10_73735519	0	73735519	C	T
10	chr10_73741659	0	73741659	C	T
10	chr10_73741859	0	73741859	C	G
10	chr10_73744125	0	73744125	A	G
10	chr10_73746605	0	73746605	T	C
10	chr10_73748822	0	73748822	C	A
10	chr10_73749284	0	73749284	G	T
10	chr10_73751722	0	73751722	A	G
10	chr10_73753538	0	73753538	C	T
10	chr10_73754229	0	73754229	T	C
10	chr10_73758897	0	73758897	C	A
10	chr10_73766075	0	73766075	G	T
10	chr10_73776575	0	73776575	G	T
10	chr10_73777558	0	73777558	A	G
10	chr10_73782929	0	73782929	T	C
10	chr10_73783404	0	73783404	G	A
10	chr10_73784117	0	73784117	T	C
10	chr10_73791755	0	73791755	T	C
10	chr10_73802372	0	73802372	A	G
10	chr10_73806526	0	73806526	T	G
10	chr10_73812846	0	73812846	C	T
10	chr10_73815974	0	73815974	A	G
10	chr10_73817465	0	73817465	C	A
10	chr10_73834171	0	73834171	A	T
10	chr10_73838476	0	73838476	T	C
10	chr10_73840456	0	73840456	G	A
10	chr10_73841052	0	73841052	C	T
10	chr10_73844015	0	73844015	A	G
10	chr10_73848187	0	73848187	T	C
10	chr10_73856718	0	73856718	G	T
10	chr10_73863024	0	73863024	T	C
10	chr10_73869299	0	73869299	T	C
10	chr10_73884400	0	73884400	T	A
10	chr10_73888207	0	73888207	T	C
10	chr10_73900520	0	73900520	G	A
10	chr10_73911447	0	73911447	G	A
10	chr10_73911617	0	73911617	A	G
10	chr10_73927073	0	73927073	A	G
10	chr10_73942356	0	73942356	T	A
10	chr10_73949391	0	73949391	G	T
10	chr10_73950090	0	73950090	A	G
10	chr10_73953827	0	73953827	G	A
10	chr10_73954319	0	73954319	A	C
10	chr10_73954430	0	73954430	G	T
10	chr10_73963104	0	73963104	T	C
10	chr10_73964805	0	73964805	G	A
10	chr10_73966996	0	73966996	C	T
10	chr10_73969005	0	73969005	C	T
10	chr10_73973397	0	73973397	C	T
10	chr10_73975288	0	73975288	G	T
10	chr10_73976818	0	73976818	A	G
10	chr10_73980272	0	73980272	G	A
10	chr10_73984495	0	73984495	C	T
10	chr10_73984931	0	73984931	A	C
10	chr10_73985396	0	73985396	G	T
10	chr10_73988741	0	73988741	T	C
10	chr10_73989040	0	73989040	G	A
10	chr10_73990789	0	73990789	A	G
10	chr10_73993497	0	73993497	G	C
10	chr10_73993958	0	73993958	C	T
10	chr10_73998935	0	73998935	C	A
10	chr10_74010336	0	74010336	T	C
10	chr10_74032929	0	74032929	A	G
10	chr10_74033030	0	74033030	T	A
10	chr10_74033031	0	74033031	G	C
10	chr10_74040760	0	74040760	A	G
10	chr10_74048095	0	74048095	C	T
10	chr10_74051473	0	74051473	A	T
10	chr10_74063276	0	74063276	T	C
10	chr10_74066224	0	74066224	G	C
10	chr10_74068315	0	74068315	A	G
10	chr10_74076543	0	74076543	T	C
10	chr10_74087186	0	74087186	G	A
10	chr10_74095975	0	74095975	G	A
10	chr10_74103055	0	74103055	G	A
10	chr10_74103282	0	74103282	T	A
10	chr10_74141621	0	74141621	T	C
10	chr10_74148240	0	74148240	T	C
10	chr10_74152077	0	74152077	T	G
10	chr10_74153046	0	74153046	A	T
10	chr10_74162351	0	74162351	T	G
10	chr10_74183865	0	74183865	C	T
10	chr10_74185842	0	74185842	A	C
10	chr10_74189766	0	74189766	A	G
10	chr10_74192940	0	74192940	C	T
10	chr10_74198138	0	74198138	C	T
10	chr10_74198542	0	74198542	T	C
10	chr10_74206576	0	74206576	G	C
10	chr10_74206962	0	74206962	C	T
10	chr10_74210341	0	74210341	T	C
10	chr10_74211080	0	74211080	G	A
10	chr10_74225253	0	74225253	C	A
10	chr10_74225310	0	74225310	A	G
10	chr10_74232147	0	74232147	C	T
10	chr10_74237724	0	74237724	A	G
10	chr10_74243270	0	74243270	C	T
10	chr10_74246330	0	74246330	C	T
10	chr10_74246528	0	74246528	C	T
10	chr10_74257174	0	74257174	T	C
10	chr10_74257872	0	74257872	G	C
10	chr10_74260244	0	74260244	G	A
10	chr10_74262365	0	74262365	A	C
10	chr10_74273959	0	74273959	A	G
10	chr10_74277016	0	74277016	T	G
10	chr10_74279998	0	74279998	G	C
10	chr10_74284501	0	74284501	C	G
10	chr10_74290214	0	74290214	A	G
10	chr10_74293321	0	74293321	C	T
10	chr10_74294651	0	74294651	A	T
10	chr10_74296220	0	74296220	T	G
10	chr10_74297145	0	74297145	A	G
10	chr10_74302180	0	74302180	A	G
10	chr10_74314171	0	74314171	A	G
10	chr10_74323206	0	74323206	A	G
10	chr10_74330083	0	74330083	G	T
10	chr10_74330248	0	74330248	T	C
10	chr10_74330809	0	74330809	G	A
10	chr10_74331673	0	74331673	G	A
10	chr10_74337155	0	74337155	T	C
10	chr10_74337512	0	74337512	C	T
10	chr10_74337677	0	74337677	A	G
10	chr10_74338332	0	74338332	A	T
10	chr10_74343215	0	74343215	C	T
10	chr10_74346022	0	74346022	T	G
10	chr10_74348771	0	74348771	G	A
10	chr10_74353901	0	74353901	T	A
10	chr10_74357920	0	74357920	T	C
10	chr10_74358035	0	74358035	G	T
10	chr10_74359734	0	74359734	G	A
10	chr10_74360820	0	74360820	G	T
10	chr10_74364152	0	74364152	G	A
10	chr10_74364213	0	74364213	C	T
10	chr10_74373013	0	74373013	C	T
10	chr10_74389665	0	74389665	A	G
10	chr10_74391939	0	74391939	G	T
10	chr10_74398514	0	74398514	C	T
10	chr10_74398531	0	74398531	A	G
10	chr10_74401926	0	74401926	G	T
10	chr10_74409793	0	74409793	A	G
10	chr10_74415830	0	74415830	G	C
10	chr10_74416727	0	74416727	C	T
10	chr10_74449614	0	74449614	C	T
10	chr10_74450893	0	74450893	A	T
10	chr10_74459970	0	74459970	A	C
10	chr10_74461021	0	74461021	C	G
10	chr10_74471282	0	74471282	C	G
10	chr10_74481093	0	74481093	C	T
10	chr10_74487054	0	74487054	A	G
10	chr10_74488481	0	74488481	G	A
10	chr10_74490525	0	74490525	T	C
10	chr10_74492800	0	74492800	C	A
10	chr10_74495971	0	74495971	G	A
10	chr10_74497331	0	74497331	A	G
10	chr10_74501385	0	74501385	T	G
10	chr10_74505906	0	74505906	T	C
10	chr10_74511005	0	74511005	T	A
10	chr10_74513815	0	74513815	T	C
10	chr10_74526127	0	74526127	T	C
10	chr10_74529126	0	74529126	C	T
10	chr10_74530399	0	74530399	C	G
10	chr10_74541498	0	74541498	C	T
10	chr10_74565056	0	74565056	A	G
10	chr10_74571599	0	74571599	T	C
10	chr10_74571759	0	74571759	C	T
10	chr10_74572719	0	74572719	A	G
10	chr10_74574173	0	74574173	T	A
10	chr10_74576186	0	74576186	C	T
10	chr10_74594979	0	74594979	C	T
10	chr10_74597061	0	74597061	G	A
10	chr10_74598186	0	74598186	C	T
10	chr10_74616984	0	74616984	C	T
10	chr10_74625116	0	74625116	A	G
10	chr10_74633016	0	74633016	T	C
10	chr10_74639045	0	74639045	C	T
10	chr10_74640271	0	74640271	C	T
10	chr10_74647041	0	74647041	T	C
10	chr10_74654031	0	74654031	C	T
10	chr10_74656834	0	74656834	G	T
10	chr10_74661446	0	74661446	A	G
10	chr10_74666142	0	74666142	G	T
10	chr10_74666730	0	74666730	G	T
10	chr10_74680478	0	74680478	A	G
10	chr10_74680764	0	74680764	T	C
10	chr10_74684042	0	74684042	A	G
10	chr10_74685774	0	74685774	G	A
10	chr10_74691972	0	74691972	G	T
10	chr10_74694380	0	74694380	A	C
10	chr10_74696513	0	74696513	T	C
10	chr10_74706548	0	74706548	T	C
10	chr10_74707602	0	74707602	C	T
10	chr10_74709870	0	74709870	C	T
10	chr10_74713064	0	74713064	G	A
10	chr10_74718476	0	74718476	G	A
10	chr10_74720530	0	74720530	G	A
10	chr10_74723289	0	74723289	G	T
10	chr10_74733484	0	74733484	C	A
10	chr10_74745065	0	74745065	C	T
10	chr10_74745777	0	74745777	C	T
10	chr10_74749782	0	74749782	G	T
10	chr10_74752612	0	74752612	T	G
10	chr10_74757404	0	74757404	C	T
10	chr10_74765428	0	74765428	T	C
10	chr10_74769019	0	74769019	A	G
10	chr10_74779380	0	74779380	T	C
10	chr10_74784029	0	74784029	C	T
10	chr10_74785068	0	74785068	A	G
10	chr10_74785736	0	74785736	G	A
10	chr10_74785788	0	74785788	C	T
10	chr10_74795230	0	74795230	A	G
10	chr10_74805814	0	74805814	C	A
10	chr10_74812027	0	74812027	A	T
10	chr10_74818228	0	74818228	C	T
10	chr10_74835329	0	74835329	C	T
10	chr10_74837633	0	74837633	A	T
10	chr10_74847437	0	74847437	A	T
10	chr10_74847956	0	74847956	C	A
10	chr10_74850335	0	74850335	G	C
10	chr10_74850374	0	74850374	T	G
10	chr10_74857681	0	74857681	T	C
10	chr10_74862778	0	74862778	A	G
10	chr10_74865484	0	74865484	C	A
10	chr10_74867327	0	74867327	T	G
10	chr10_74875761	0	74875761	C	T
10	chr10_74883755	0	74883755	C	T
10	chr10_74884000	0	74884000	A	G
10	chr10_74887370	0	74887370	G	C
10	chr10_74892945	0	74892945	G	C
10	chr10_74894080	0	74894080	G	T
10	chr10_74894949	0	74894949	C	G
10	chr10_74897159	0	74897159	T	C
10	chr10_74899190	0	74899190	A	G
10	chr10_74903625	0	74903625	G	A
10	chr10_74923528	0	74923528	T	C
10	chr10_74924535	0	74924535	A	G
10	chr10_74929067	0	74929067	A	T
10	chr10_74930986	0	74930986	C	T
10	chr10_74935805	0	74935805	G	A
10	chr10_74946018	0	74946018	A	G
10	chr10_74952827	0	74952827	T	C
10	chr10_74956428	0	74956428	T	C
10	chr10_74957328	0	74957328	T	C
10	chr10_74957602	0	74957602	T	C
10	chr10_74959755	0	74959755	C	T
10	chr10_74961071	0	74961071	T	C
10	chr10_74963158	0	74963158	C	T
10	chr10_74978856	0	74978856	T	C
10	chr10_74989179	0	74989179	C	A
10	chr10_74990599	0	74990599	G	T
10	chr10_75005763	0	75005763	A	G
10	chr10_75012908	0	75012908	A	G
10	chr10_75014216	0	75014216	A	T
10	chr10_75021963	0	75021963	T	G
10	chr10_75025031	0	75025031	G	A
10	chr10_75025313	0	75025313	A	G
10	chr10_75027773	0	75027773	T	C
10	chr10_75031933	0	75031933	G	C
10	chr10_75037836	0	75037836	C	T
10	chr10_75041652	0	75041652	G	C
10	chr10_75043942	0	75043942	A	G
10	chr10_75064474	0	75064474	T	C
10	chr10_75067100	0	75067100	G	A
10	chr10_75068880	0	75068880	A	G
10	chr10_75070840	0	75070840	C	T
10	chr10_75077181	0	75077181	A	C
10	chr10_75077570	0	75077570	T	C
10	chr10_75092801	0	75092801	A	G
10	chr10_75093910	0	75093910	C	T
10	chr10_75095082	0	75095082	A	C
10	chr10_75098755	0	75098755	T	C
10	chr10_75106705	0	75106705	C	G
10	chr10_75106830	0	75106830	C	G
10	chr10_75110617	0	75110617	T	C
10	chr10_75111518	0	75111518	A	G
10	chr10_75111840	0	75111840	T	C
10	chr10_75118114	0	75118114	G	C
10	chr10_75122727	0	75122727	A	G
10	chr10_75132656	0	75132656	C	T
10	chr10_75145313	0	75145313	A	G
10	chr10_75153959	0	75153959	T	C
10	chr10_75174311	0	75174311	C	G
10	chr10_75177018	0	75177018	T	C
10	chr10_75181303	0	75181303	C	T
10	chr10_75182729	0	75182729	C	T
10	chr10_75185300	0	75185300	C	T
10	chr10_75187102	0	75187102	T	C
10	chr10_75191690	0	75191690	C	T
10	chr10_75191814	0	75191814	G	A
10	chr10_75196780	0	75196780	C	T
10	chr10_75196832	0	75196832	C	T
10	chr10_75199137	0	75199137	A	C
10	chr10_75199680	0	75199680	T	C
10	chr10_75204796	0	75204796	C	T
10	chr10_75205662	0	75205662	C	A
10	chr10_75208050	0	75208050	A	C
10	chr10_75216395	0	75216395	G	T
10	chr10_75217088	0	75217088	C	A
10	chr10_75219079	0	75219079	G	A
10	chr10_75220704	0	75220704	A	G
10	chr10_75221429	0	75221429	T	G
10	chr10_75224867	0	75224867	T	C
10	chr10_75225689	0	75225689	T	A
10	chr10_75226136	0	75226136	G	C
10	chr10_75231665	0	75231665	T	C
10	chr10_75234891	0	75234891	C	A
10	chr10_75239340	0	75239340	T	C
10	chr10_75243821	0	75243821	C	G
10	chr10_75248398	0	75248398	C	T
10	chr10_75249008	0	75249008	A	G
10	chr10_75249318	0	75249318	T	C
10	chr10_75253170	0	75253170	C	G
10	chr10_75255791	0	75255791	G	A
10	chr10_75256377	0	75256377	G	A
10	chr10_75264751	0	75264751	A	G
10	chr10_75270440	0	75270440	T	C
10	chr10_75273215	0	75273215	G	A
10	chr10_75279769	0	75279769	T	G
10	chr10_75279964	0	75279964	G	A
10	chr10_75281983	0	75281983	A	G
10	chr10_75283581	0	75283581	G	A
10	chr10_75284584	0	75284584	G	A
10	chr10_75285885	0	75285885	G	A
10	chr10_75286121	0	75286121	A	G
10	chr10_75304149	0	75304149	T	C
10	chr10_75304354	0	75304354	G	T
10	chr10_75312821	0	75312821	G	T
10	chr10_75319930	0	75319930	T	C
10	chr10_75324420	0	75324420	T	C
10	chr10_75325816	0	75325816	C	A
10	chr10_75332738	0	75332738	A	G
10	chr10_75335993	0	75335993	G	A
10	chr10_75341452	0	75341452	A	C
10	chr10_75342274	0	75342274	G	T
10	chr10_75342799	0	75342799	T	C
10	chr10_75344053	0	75344053	A	C
10	chr10_75349819	0	75349819	G	A
10	chr10_75357899	0	75357899	C	T
10	chr10_75363130	0	75363130	G	A
10	chr10_75365247	0	75365247	T	C
10	chr10_75367750	0	75367750	C	T
10	chr10_75370506	0	75370506	C	T
10	chr10_75377733	0	75377733	G	A
10	chr10_75392989	0	75392989	C	T
10	chr10_75397887	0	75397887	G	A
10	chr10_75405339	0	75405339	A	G
10	chr10_75407398	0	75407398	C	A
10	chr10_75407773	0	75407773	C	T
10	chr10_75409988	0	75409988	G	A
10	chr10_75410559	0	75410559	A	G
10	chr10_75420580	0	75420580	T	C
10	chr10_75430756	0	75430756	C	T
10	chr10_75449155	0	75449155	A	G
10	chr10_75453641	0	75453641	T	C
10	chr10_75460154	0	75460154	T	C
10	chr10_75461371	0	75461371	T	C
10	chr10_75475724	0	75475724	T	A
10	chr10_75475813	0	75475813	T	C
10	chr10_75494725	0	75494725	G	T
10	chr10_75500301	0	75500301	T	C
10	chr10_75505006	0	75505006	G	A
10	chr10_75511145	0	75511145	A	G
10	chr10_75523196	0	75523196	C	T
10	chr10_75534994	0	75534994	A	T
10	chr10_75538917	0	75538917	G	A
10	chr10_75542660	0	75542660	G	A
10	chr10_75546355	0	75546355	T	C
10	chr10_75559322	0	75559322	G	A
10	chr10_75563058	0	75563058	C	A
10	chr10_75566033	0	75566033	A	G
10	chr10_75575782	0	75575782	C	T
10	chr10_75600138	0	75600138	A	G
10	chr10_75600262	0	75600262	T	C
10	chr10_75607919	0	75607919	T	G
10	chr10_75608163	0	75608163	G	T
10	chr10_75610011	0	75610011	C	T
10	chr10_75613355	0	75613355	C	T
10	chr10_75614702	0	75614702	C	T
10	chr10_75618184	0	75618184	G	T
10	chr10_75620251	0	75620251	A	G
10	chr10_75625759	0	75625759	C	T
10	chr10_75641283	0	75641283	A	G
10	chr10_75642547	0	75642547	A	G
10	chr10_75654165	0	75654165	C	T
10	chr10_75670760	0	75670760	G	T
10	chr10_75675122	0	75675122	G	A
10	chr10_75684418	0	75684418	T	C
10	chr10_75692032	0	75692032	A	G
10	chr10_75693956	0	75693956	A	G
10	chr10_75704894	0	75704894	G	T
10	chr10_75706212	0	75706212	C	G
10	chr10_75710781	0	75710781	G	T
10	chr10_75713970	0	75713970	G	C
10	chr10_75718430	0	75718430	A	G
10	chr10_75723422	0	75723422	A	T
10	chr10_75743330	0	75743330	C	T
10	chr10_75744742	0	75744742	G	A
10	chr10_75749711	0	75749711	A	G
10	chr10_75765002	0	75765002	G	A
10	chr10_75765263	0	75765263	G	A
10	chr10_75765456	0	75765456	C	G
10	chr10_75774504	0	75774504	T	C
10	chr10_75779879	0	75779879	C	A
10	chr10_75787992	0	75787992	G	C
10	chr10_75800003	0	75800003	G	A
10	chr10_75811173	0	75811173	A	G
10	chr10_75812429	0	75812429	A	G
10	chr10_75818099	0	75818099	G	C
10	chr10_75820868	0	75820868	C	A
10	chr10_75821557	0	75821557	T	C
10	chr10_75822830	0	75822830	C	T
10	chr10_75834309	0	75834309	A	G
10	chr10_75834900	0	75834900	A	G
10	chr10_75835545	0	75835545	A	T
10	chr10_75839852	0	75839852	A	G
10	chr10_75841121	0	75841121	T	C
10	chr10_75851733	0	75851733	A	G
10	chr10_75852233	0	75852233	C	A
10	chr10_75852735	0	75852735	T	C
10	chr10_75855762	0	75855762	A	G
10	chr10_75859119	0	75859119	T	C
10	chr10_75864022	0	75864022	T	C
10	chr10_75868162	0	75868162	C	T
10	chr10_75873121	0	75873121	G	A
10	chr10_75878331	0	75878331	A	T
10	chr10_75886031	0	75886031	T	G
10	chr10_75900611	0	75900611	G	A
10	chr10_75901737	0	75901737	T	C
10	chr10_75905869	0	75905869	G	A
10	chr10_75909450	0	75909450	C	T
10	chr10_75929917	0	75929917	T	C
10	chr10_75931141	0	75931141	C	T
10	chr10_75936303	0	75936303	G	A
10	chr10_75937493	0	75937493	A	G
10	chr10_75942200	0	75942200	G	A
10	chr10_75942395	0	75942395	C	A
10	chr10_75944054	0	75944054	G	T
10	chr10_75952710	0	75952710	A	G
10	chr10_75956954	0	75956954	G	A
10	chr10_75958426	0	75958426	G	A
10	chr10_75959441	0	75959441	A	T
10	chr10_75959798	0	75959798	T	C
10	chr10_75965288	0	75965288	C	T
10	chr10_75968494	0	75968494	G	C
10	chr10_75970852	0	75970852	A	T
10	chr10_75971578	0	75971578	G	C
10	chr10_75977161	0	75977161	C	T
10	chr10_75981026	0	75981026	C	A
10	chr10_75984235	0	75984235	T	C
10	chr10_75995781	0	75995781	G	A
10	chr10_75996029	0	75996029	C	T
10	chr10_75998622	0	75998622	A	G
10	chr10_76007879	0	76007879	A	C
10	chr10_76008472	0	76008472	G	A
10	chr10_76011970	0	76011970	C	G
10	chr10_76012182	0	76012182	T	C
10	chr10_76023267	0	76023267	A	G
10	chr10_76025357	0	76025357	T	C
10	chr10_76027834	0	76027834	G	C
10	chr10_76031220	0	76031220	C	G
10	chr10_76034432	0	76034432	C	T
10	chr10_76038037	0	76038037	C	G
10	chr10_76044179	0	76044179	A	G
10	chr10_76044914	0	76044914	T	C
10	chr10_76051743	0	76051743	T	A
10	chr10_76054692	0	76054692	C	A
10	chr10_76060857	0	76060857	T	C
10	chr10_76061311	0	76061311	G	A
10	chr10_76064584	0	76064584	T	C
10	chr10_76070076	0	76070076	T	C
10	chr10_76075019	0	76075019	G	C
10	chr10_76078771	0	76078771	C	A
10	chr10_76091419	0	76091419	T	G
10	chr10_76092827	0	76092827	C	G
10	chr10_76096954	0	76096954	G	A
10	chr10_76098542	0	76098542	A	G
10	chr10_76100231	0	76100231	C	T
10	chr10_76101362	0	76101362	G	A
10	chr10_76101673	0	76101673	T	C
10	chr10_76102901	0	76102901	C	G
10	chr10_76111265	0	76111265	T	A
10	chr10_76111430	0	76111430	T	C
10	chr10_76120662	0	76120662	G	A
10	chr10_76127324	0	76127324	G	A
10	chr10_76129765	0	76129765	C	T
10	chr10_76130212	0	76130212	T	G
10	chr10_76133237	0	76133237	C	T
10	chr10_76137045	0	76137045	C	T
10	chr10_76138106	0	76138106	G	A
10	chr10_76139633	0	76139633	T	C
10	chr10_76145436	0	76145436	A	G
10	chr10_76148388	0	76148388	G	C
10	chr10_76149828	0	76149828	T	C
10	chr10_76155910	0	76155910	A	T
10	chr10_76157342	0	76157342	A	C
10	chr10_76158808	0	76158808	T	C
10	chr10_76168769	0	76168769	G	A
10	chr10_76168992	0	76168992	A	G
10	chr10_76173779	0	76173779	C	T
10	chr10_76176808	0	76176808	G	A
10	chr10_76177582	0	76177582	A	G
10	chr10_76180362	0	76180362	G	A
10	chr10_76182567	0	76182567	C	A
10	chr10_76183265	0	76183265	A	G
10	chr10_76184933	0	76184933	G	T
10	chr10_76187742	0	76187742	T	C
10	chr10_76187889	0	76187889	A	T
10	chr10_76205634	0	76205634	G	A
10	chr10_76208526	0	76208526	T	C
10	chr10_76212011	0	76212011	C	T
10	chr10_76218836	0	76218836	G	A
10	chr10_76222052	0	76222052	T	C
10	chr10_76222780	0	76222780	C	T
10	chr10_76223682	0	76223682	T	C
10	chr10_76223973	0	76223973	C	A
10	chr10_76227508	0	76227508	A	G
10	chr10_76231770	0	76231770	G	A
10	chr10_76237614	0	76237614	G	A
10	chr10_76238809	0	76238809	A	G
10	chr10_76246378	0	76246378	T	C
10	chr10_76246469	0	76246469	C	T
10	chr10_76247815	0	76247815	A	G
10	chr10_76251786	0	76251786	G	T
10	chr10_76259570	0	76259570	G	C
10	chr10_76270132	0	76270132	G	A
10	chr10_76273255	0	76273255	G	C
10	chr10_76273496	0	76273496	A	G
10	chr10_76287415	0	76287415	T	C
10	chr10_76288824	0	76288824	G	A
10	chr10_76289668	0	76289668	G	A
10	chr10_76291271	0	76291271	T	C
10	chr10_76296931	0	76296931	A	G
10	chr10_76297285	0	76297285	C	T
10	chr10_76302322	0	76302322	G	A
10	chr10_76305348	0	76305348	C	A
10	chr10_76313725	0	76313725	G	A
10	chr10_76321579	0	76321579	C	A
10	chr10_76324273	0	76324273	A	G
10	chr10_76334119	0	76334119	T	C
10	chr10_76334254	0	76334254	G	C
10	chr10_76335199	0	76335199	T	C
10	chr10_76348587	0	76348587	C	A
10	chr10_76353594	0	76353594	C	T
10	chr10_76353833	0	76353833	C	T
10	chr10_76367634	0	76367634	C	G
10	chr10_76368739	0	76368739	T	G
10	chr10_76378884	0	76378884	C	T
10	chr10_76382367	0	76382367	T	C
10	chr10_76385199	0	76385199	T	C
10	chr10_76390633	0	76390633	A	G
10	chr10_76407828	0	76407828	T	G
10	chr10_76410862	0	76410862	A	T
10	chr10_76412006	0	76412006	C	A
10	chr10_76412316	0	76412316	A	G
10	chr10_76419987	0	76419987	T	G
10	chr10_76428780	0	76428780	T	C
10	chr10_76429933	0	76429933	G	A
10	chr10_76435014	0	76435014	C	T
10	chr10_76436799	0	76436799	T	C
10	chr10_76442931	0	76442931	G	A
10	chr10_76446114	0	76446114	C	G
10	chr10_76448144	0	76448144	A	G
10	chr10_76448552	0	76448552	A	C
10	chr10_76450654	0	76450654	A	T
10	chr10_76458809	0	76458809	C	T
10	chr10_76459369	0	76459369	T	A
10	chr10_76466018	0	76466018	A	G
10	chr10_76476702	0	76476702	A	T
10	chr10_76485166	0	76485166	A	G
10	chr10_76486083	0	76486083	C	G
10	chr10_76486747	0	76486747	C	T
10	chr10_76491196	0	76491196	C	T
10	chr10_76497137	0	76497137	G	A
10	chr10_76499814	0	76499814	T	C
10	chr10_76502636	0	76502636	C	G
10	chr10_76505927	0	76505927	G	C
10	chr10_76508141	0	76508141	A	C
10	chr10_76512348	0	76512348	T	C
10	chr10_76517280	0	76517280	G	A
10	chr10_76520008	0	76520008	A	G
10	chr10_76520104	0	76520104	G	A
10	chr10_76524362	0	76524362	C	G
10	chr10_76524709	0	76524709	T	C
10	chr10_76535804	0	76535804	G	A
10	chr10_76541098	0	76541098	A	G
10	chr10_76541351	0	76541351	A	G
10	chr10_76542849	0	76542849	G	A
10	chr10_76542884	0	76542884	G	A
10	chr10_76547273	0	76547273	G	A
10	chr10_76554966	0	76554966	G	A
10	chr10_76555797	0	76555797	C	T
10	chr10_76557525	0	76557525	G	A
10	chr10_76562157	0	76562157	G	A
10	chr10_76569858	0	76569858	G	A
10	chr10_76571169	0	76571169	G	A
10	chr10_76571499	0	76571499	C	G
10	chr10_76574969	0	76574969	C	G
10	chr10_76578449	0	76578449	A	G
10	chr10_76579052	0	76579052	T	G
10	chr10_76584039	0	76584039	C	T
10	chr10_76589856	0	76589856	G	A
10	chr10_76598809	0	76598809	C	T
10	chr10_76602912	0	76602912	G	T
10	chr10_76604231	0	76604231	C	T
10	chr10_76606022	0	76606022	C	T
10	chr10_76606088	0	76606088	T	C
10	chr10_76609115	0	76609115	T	A
10	chr10_76617318	0	76617318	T	C
10	chr10_76619227	0	76619227	C	T
10	chr10_76622678	0	76622678	C	T
10	chr10_76623095	0	76623095	A	G
10	chr10_76628170	0	76628170	A	G
10	chr10_76631860	0	76631860	G	A
10	chr10_76641617	0	76641617	A	G
10	chr10_76643280	0	76643280	C	T
10	chr10_76647387	0	76647387	A	T
10	chr10_76648435	0	76648435	A	C
10	chr10_76649609	0	76649609	G	A
10	chr10_76660448	0	76660448	C	T
10	chr10_76662383	0	76662383	G	A
10	chr10_76664178	0	76664178	C	A
10	chr10_76667996	0	76667996	A	G
10	chr10_76669271	0	76669271	C	T
10	chr10_76671040	0	76671040	T	G
10	chr10_76681839	0	76681839	C	T
10	chr10_76690930	0	76690930	C	T
10	chr10_76694192	0	76694192	G	A
10	chr10_76714925	0	76714925	G	T
10	chr10_76718524	0	76718524	G	A
10	chr10_76731434	0	76731434	A	G
10	chr10_76734021	0	76734021	G	A
10	chr10_76737075	0	76737075	T	C
10	chr10_76737954	0	76737954	A	G
10	chr10_76741034	0	76741034	A	G
10	chr10_76749536	0	76749536	A	C
10	chr10_76751822	0	76751822	T	C
10	chr10_76780097	0	76780097	A	G
10	chr10_76784093	0	76784093	C	T
10	chr10_76786563	0	76786563	A	G
10	chr10_76787965	0	76787965	G	A
10	chr10_76790725	0	76790725	A	G
10	chr10_76796643	0	76796643	C	T
10	chr10_76798033	0	76798033	G	A
10	chr10_76800003	0	76800003	T	C
10	chr10_76800335	0	76800335	G	A
10	chr10_76804540	0	76804540	G	T
10	chr10_76805509	0	76805509	G	A
10	chr10_76808941	0	76808941	T	C
10	chr10_76815273	0	76815273	C	T
10	chr10_76819263	0	76819263	G	A
10	chr10_76825198	0	76825198	T	G
10	chr10_76827000	0	76827000	A	G
10	chr10_76830694	0	76830694	G	A
10	chr10_76838274	0	76838274	G	T
10	chr10_76857308	0	76857308	A	T
10	chr10_76858157	0	76858157	T	G
10	chr10_76863350	0	76863350	A	G
10	chr10_76863932	0	76863932	T	C
10	chr10_76875253	0	76875253	A	G
10	chr10_76879396	0	76879396	T	C
10	chr10_76882312	0	76882312	A	G
10	chr10_76893477	0	76893477	A	C
10	chr10_76902061	0	76902061	G	C
10	chr10_76916449	0	76916449	C	T
10	chr10_76919134	0	76919134	C	A
10	chr10_76925515	0	76925515	A	G
10	chr10_76927014	0	76927014	A	T
10	chr10_76929239	0	76929239	T	C
10	chr10_76930055	0	76930055	C	G
10	chr10_76936426	0	76936426	A	G
10	chr10_76938852	0	76938852	A	G
10	chr10_76939598	0	76939598	C	T
10	chr10_76939750	0	76939750	C	G
10	chr10_76953272	0	76953272	A	G
10	chr10_76966279	0	76966279	T	A
10	chr10_76971140	0	76971140	T	C
10	chr10_76973400	0	76973400	A	C
10	chr10_76973473	0	76973473	G	A
10	chr10_76973926	0	76973926	A	G
10	chr10_76977043	0	76977043	A	G
10	chr10_76981936	0	76981936	C	T
10	chr10_76983364	0	76983364	C	T
10	chr10_76983770	0	76983770	C	T
10	chr10_76986083	0	76986083	A	C
10	chr10_76988581	0	76988581	G	A
10	chr10_76994270	0	76994270	C	T
10	chr10_76996268	0	76996268	C	A
10	chr10_76997806	0	76997806	A	C
10	chr10_77003156	0	77003156	G	A
10	chr10_77007076	0	77007076	T	C
10	chr10_77012132	0	77012132	T	C
10	chr10_77014678	0	77014678	G	A
10	chr10_77014860	0	77014860	A	G
10	chr10_77019060	0	77019060	A	G
10	chr10_77020229	0	77020229	G	T
10	chr10_77020389	0	77020389	C	T
10	chr10_77023586	0	77023586	C	T
10	chr10_77025859	0	77025859	T	C
10	chr10_77032723	0	77032723	T	C
10	chr10_77033807	0	77033807	G	A
10	chr10_77035638	0	77035638	A	C
10	chr10_77036891	0	77036891	A	G
10	chr10_77046042	0	77046042	C	G
10	chr10_77049942	0	77049942	A	G
10	chr10_77050012	0	77050012	C	T
10	chr10_77050616	0	77050616	C	T
10	chr10_77052305	0	77052305	C	G
10	chr10_77057124	0	77057124	A	G
10	chr10_77073173	0	77073173	C	A
10	chr10_77090083	0	77090083	G	T
10	chr10_77090198	0	77090198	T	C
10	chr10_77094643	0	77094643	C	T
10	chr10_77099457	0	77099457	G	C
10	chr10_77109164	0	77109164	G	A
10	chr10_77112367	0	77112367	A	G
10	chr10_77117401	0	77117401	A	G
10	chr10_77139347	0	77139347	C	T
10	chr10_77142561	0	77142561	C	G
10	chr10_77150536	0	77150536	T	C
10	chr10_77193885	0	77193885	T	C
10	chr10_77203806	0	77203806	A	G
10	chr10_77204540	0	77204540	C	G
10	chr10_77213106	0	77213106	G	A
10	chr10_77213155	0	77213155	T	C
10	chr10_77214248	0	77214248	C	A
10	chr10_77227067	0	77227067	C	T
10	chr10_77233778	0	77233778	G	A
10	chr10_77239127	0	77239127	A	G
10	chr10_77243617	0	77243617	T	C
10	chr10_77245078	0	77245078	T	C
10	chr10_77249831	0	77249831	C	T
10	chr10_77249961	0	77249961	T	C
10	chr10_77250885	0	77250885	T	C
10	chr10_77272421	0	77272421	T	C
10	chr10_77281395	0	77281395	T	G
10	chr10_77282264	0	77282264	G	A
10	chr10_77283152	0	77283152	T	C
10	chr10_77283856	0	77283856	C	G
10	chr10_77286416	0	77286416	T	C
10	chr10_77286842	0	77286842	A	G
10	chr10_77287408	0	77287408	A	G
10	chr10_77289142	0	77289142	A	G
10	chr10_77303173	0	77303173	A	G
10	chr10_77308023	0	77308023	T	A
10	chr10_77309581	0	77309581	A	G
10	chr10_77310181	0	77310181	T	C
10	chr10_77326299	0	77326299	C	G
10	chr10_77333605	0	77333605	C	T
10	chr10_77334448	0	77334448	C	T
10	chr10_77335222	0	77335222	T	C
10	chr10_77342338	0	77342338	C	T
10	chr10_77343225	0	77343225	T	G
10	chr10_77344392	0	77344392	T	C
10	chr10_77354381	0	77354381	A	C
10	chr10_77354918	0	77354918	A	G
10	chr10_77355020	0	77355020	G	T
10	chr10_77355450	0	77355450	A	G
10	chr10_77365671	0	77365671	G	A
10	chr10_77366574	0	77366574	G	A
10	chr10_77384252	0	77384252	C	A
10	chr10_77395980	0	77395980	C	G
10	chr10_77399742	0	77399742	G	C
10	chr10_77405670	0	77405670	C	T
10	chr10_77406310	0	77406310	A	G
10	chr10_77410128	0	77410128	G	A
10	chr10_77412253	0	77412253	T	C
10	chr10_77416774	0	77416774	T	C
10	chr10_77417006	0	77417006	T	C
10	chr10_77417865	0	77417865	A	T
10	chr10_77419022	0	77419022	G	A
10	chr10_77424369	0	77424369	G	C
10	chr10_77427734	0	77427734	A	G
10	chr10_77428913	0	77428913	T	C
10	chr10_77432375	0	77432375	G	C
10	chr10_77439594	0	77439594	A	G
10	chr10_77442892	0	77442892	A	G
10	chr10_77443780	0	77443780	T	C
10	chr10_77448723	0	77448723	A	G
10	chr10_77450194	0	77450194	C	G
10	chr10_77453317	0	77453317	T	C
10	chr10_77460423	0	77460423	C	T
10	chr10_77468313	0	77468313	T	C
10	chr10_77471078	0	77471078	T	C
10	chr10_77488608	0	77488608	T	C
10	chr10_77492389	0	77492389	C	A
10	chr10_77492569	0	77492569	G	A
10	chr10_77495789	0	77495789	T	C
10	chr10_77497494	0	77497494	A	G
10	chr10_77501429	0	77501429	A	T
10	chr10_77503073	0	77503073	T	C
10	chr10_77508720	0	77508720	A	C
10	chr10_77519864	0	77519864	T	G
10	chr10_77532933	0	77532933	C	T
10	chr10_77534194	0	77534194	T	C
10	chr10_77545106	0	77545106	G	C
10	chr10_77548231	0	77548231	T	G
10	chr10_77552708	0	77552708	C	T
10	chr10_77561693	0	77561693	T	G
10	chr10_77562587	0	77562587	T	C
10	chr10_77578516	0	77578516	C	T
10	chr10_77581037	0	77581037	T	C
10	chr10_77588480	0	77588480	C	A
10	chr10_77592509	0	77592509	A	G
10	chr10_77596440	0	77596440	A	G
10	chr10_77600107	0	77600107	C	T
10	chr10_77604127	0	77604127	C	T
10	chr10_77606511	0	77606511	T	C
10	chr10_77610175	0	77610175	C	G
10	chr10_77618551	0	77618551	A	G
10	chr10_77622115	0	77622115	T	C
10	chr10_77625137	0	77625137	G	A
10	chr10_77632179	0	77632179	G	A
10	chr10_77652406	0	77652406	T	C
10	chr10_77653144	0	77653144	C	T
10	chr10_77658601	0	77658601	T	C
10	chr10_77664209	0	77664209	G	A
10	chr10_77666858	0	77666858	A	G
10	chr10_77668315	0	77668315	C	G
10	chr10_77668505	0	77668505	C	T
10	chr10_77673084	0	77673084	A	G
10	chr10_77675189	0	77675189	T	C
10	chr10_77675911	0	77675911	C	T
10	chr10_77680550	0	77680550	T	C
10	chr10_77681916	0	77681916	A	C
10	chr10_77683488	0	77683488	G	C
10	chr10_77688575	0	77688575	T	C
10	chr10_77692492	0	77692492	T	C
10	chr10_77697386	0	77697386	G	T
10	chr10_77700042	0	77700042	A	T
10	chr10_77702703	0	77702703	G	A
10	chr10_77711654	0	77711654	G	C
10	chr10_77713386	0	77713386	T	C
10	chr10_77716755	0	77716755	A	C
10	chr10_77719935	0	77719935	A	G
10	chr10_77726747	0	77726747	T	C
10	chr10_77733117	0	77733117	T	C
10	chr10_77775985	0	77775985	T	C
10	chr10_77779627	0	77779627	A	G
10	chr10_77791744	0	77791744	T	C
10	chr10_77816222	0	77816222	C	T
10	chr10_77821482	0	77821482	C	T
10	chr10_77827401	0	77827401	A	G
10	chr10_77853683	0	77853683	T	C
10	chr10_77859296	0	77859296	A	T
10	chr10_77867238	0	77867238	G	A
10	chr10_77870958	0	77870958	C	G
10	chr10_77886898	0	77886898	A	G
10	chr10_77898810	0	77898810	A	G
10	chr10_77922326	0	77922326	G	A
10	chr10_77927057	0	77927057	G	A
10	chr10_77938335	0	77938335	C	T
10	chr10_77972976	0	77972976	A	G
10	chr10_77974046	0	77974046	C	G
10	chr10_77989047	0	77989047	T	A
10	chr10_78000436	0	78000436	T	C
10	chr10_78003424	0	78003424	C	T
10	chr10_78015828	0	78015828	A	G
10	chr10_78015908	0	78015908	A	T
10	chr10_78020816	0	78020816	G	T
10	chr10_78024785	0	78024785	G	C
10	chr10_78034746	0	78034746	T	C
10	chr10_78041069	0	78041069	C	T
10	chr10_78046378	0	78046378	A	T
10	chr10_78055158	0	78055158	T	C
10	chr10_78072199	0	78072199	T	A
10	chr10_78074948	0	78074948	A	G
10	chr10_78074956	0	78074956	A	T
10	chr10_78088262	0	78088262	A	G
10	chr10_78092210	0	78092210	C	T
10	chr10_78100820	0	78100820	T	C
10	chr10_78103934	0	78103934	G	A
10	chr10_78109520	0	78109520	T	A
10	chr10_78110572	0	78110572	G	A
10	chr10_78118399	0	78118399	T	C
10	chr10_78123143	0	78123143	T	C
10	chr10_78124432	0	78124432	C	T
10	chr10_78128057	0	78128057	C	T
10	chr10_78130920	0	78130920	T	C
10	chr10_78136561	0	78136561	A	G
10	chr10_78139135	0	78139135	G	A
10	chr10_78145551	0	78145551	C	T
10	chr10_78154584	0	78154584	A	G
10	chr10_78160175	0	78160175	T	C
10	chr10_78163305	0	78163305	G	C
10	chr10_78176865	0	78176865	G	A
10	chr10_78177385	0	78177385	A	G
10	chr10_78180684	0	78180684	T	C
10	chr10_78184314	0	78184314	G	C
10	chr10_78185757	0	78185757	T	C
10	chr10_78193701	0	78193701	T	C
10	chr10_78200544	0	78200544	G	A
10	chr10_78203952	0	78203952	T	C
10	chr10_78207120	0	78207120	C	T
10	chr10_78209233	0	78209233	G	A
10	chr10_78220045	0	78220045	A	T
10	chr10_78224010	0	78224010	T	G
10	chr10_78227472	0	78227472	A	T
10	chr10_78228953	0	78228953	T	C
10	chr10_78230653	0	78230653	T	A
10	chr10_78241250	0	78241250	G	A
10	chr10_78244849	0	78244849	C	T
10	chr10_78251096	0	78251096	T	G
10	chr10_78252061	0	78252061	A	T
10	chr10_78257065	0	78257065	C	G
10	chr10_78257314	0	78257314	G	A
10	chr10_78261319	0	78261319	C	T
10	chr10_78261938	0	78261938	G	A
10	chr10_78265706	0	78265706	C	A
10	chr10_78268407	0	78268407	G	T
10	chr10_78270959	0	78270959	G	C
10	chr10_78280126	0	78280126	C	G
10	chr10_78286079	0	78286079	T	C
10	chr10_78287177	0	78287177	G	A
10	chr10_78287904	0	78287904	C	T
10	chr10_78291125	0	78291125	A	G
10	chr10_78294070	0	78294070	T	C
10	chr10_78299551	0	78299551	C	T
10	chr10_78306712	0	78306712	T	C
10	chr10_78313153	0	78313153	A	G
10	chr10_78316889	0	78316889	A	G
10	chr10_78320682	0	78320682	G	A
10	chr10_78327419	0	78327419	C	T
10	chr10_78335528	0	78335528	G	C
10	chr10_78339901	0	78339901	T	C
10	chr10_78344305	0	78344305	T	C
10	chr10_78348047	0	78348047	A	G
10	chr10_78351587	0	78351587	C	T
10	chr10_78363980	0	78363980	T	C
10	chr10_78365031	0	78365031	T	C
10	chr10_78370926	0	78370926	T	C
10	chr10_78371345	0	78371345	G	A
10	chr10_78372385	0	78372385	T	C
10	chr10_78372481	0	78372481	C	T
10	chr10_78376190	0	78376190	C	T
10	chr10_78383123	0	78383123	G	C
10	chr10_78391211	0	78391211	A	G
10	chr10_78396828	0	78396828	A	G
10	chr10_78397697	0	78397697	A	G
10	chr10_78398920	0	78398920	C	G
10	chr10_78399703	0	78399703	G	T
10	chr10_78400347	0	78400347	C	A
10	chr10_78401931	0	78401931	G	C
10	chr10_78403782	0	78403782	G	A
10	chr10_78404451	0	78404451	C	T
10	chr10_78408561	0	78408561	C	T
10	chr10_78409514	0	78409514	G	A
10	chr10_78412169	0	78412169	A	G
10	chr10_78415499	0	78415499	A	T
10	chr10_78415500	0	78415500	T	A
10	chr10_78417975	0	78417975	C	T
10	chr10_78418936	0	78418936	G	C
10	chr10_78427105	0	78427105	G	A
10	chr10_78430143	0	78430143	T	C
10	chr10_78434411	0	78434411	C	G
10	chr10_78439840	0	78439840	T	C
10	chr10_78442828	0	78442828	A	C
10	chr10_78451849	0	78451849	G	T
10	chr10_78452378	0	78452378	G	A
10	chr10_78455379	0	78455379	T	C
10	chr10_78458414	0	78458414	T	G
10	chr10_78462813	0	78462813	G	T
10	chr10_78467088	0	78467088	A	G
10	chr10_78475522	0	78475522	G	C
10	chr10_78475546	0	78475546	G	A
10	chr10_78475662	0	78475662	A	G
10	chr10_78478312	0	78478312	T	G
10	chr10_78478522	0	78478522	C	A
10	chr10_78487130	0	78487130	T	C
10	chr10_78487928	0	78487928	C	G
10	chr10_78489216	0	78489216	G	A
10	chr10_78489933	0	78489933	A	G
10	chr10_78491858	0	78491858	A	G
10	chr10_78495212	0	78495212	C	A
10	chr10_78500111	0	78500111	T	C
10	chr10_78500389	0	78500389	A	G
10	chr10_78502858	0	78502858	G	A
10	chr10_78509401	0	78509401	C	T
10	chr10_78516044	0	78516044	C	A
10	chr10_78519052	0	78519052	C	T
10	chr10_78523032	0	78523032	A	G
10	chr10_78524429	0	78524429	A	G
10	chr10_78538221	0	78538221	G	T
10	chr10_78538303	0	78538303	T	C
10	chr10_78538481	0	78538481	T	C
10	chr10_78541936	0	78541936	G	C
10	chr10_78550468	0	78550468	A	G
10	chr10_78553990	0	78553990	C	T
10	chr10_78559085	0	78559085	T	C
10	chr10_78559526	0	78559526	A	C
10	chr10_78563014	0	78563014	T	A
10	chr10_78582676	0	78582676	C	T
10	chr10_78583743	0	78583743	T	C
10	chr10_78585473	0	78585473	C	A
10	chr10_78585865	0	78585865	T	C
10	chr10_78586806	0	78586806	C	T
10	chr10_78594594	0	78594594	T	C
10	chr10_78596232	0	78596232	T	C
10	chr10_78602412	0	78602412	G	C
10	chr10_78603438	0	78603438	C	G
10	chr10_78615017	0	78615017	G	T
10	chr10_78615036	0	78615036	A	G
10	chr10_78615641	0	78615641	A	G
10	chr10_78629998	0	78629998	G	A
10	chr10_78648216	0	78648216	C	T
10	chr10_78648306	0	78648306	G	A
10	chr10_78687638	0	78687638	T	G
10	chr10_78689388	0	78689388	A	G
10	chr10_78698798	0	78698798	T	C
10	chr10_78717967	0	78717967	G	A
10	chr10_78723350	0	78723350	C	G
10	chr10_78727127	0	78727127	T	C
10	chr10_78728840	0	78728840	G	A
10	chr10_78735058	0	78735058	C	T
10	chr10_78735284	0	78735284	A	G
10	chr10_78747704	0	78747704	A	G
10	chr10_78751429	0	78751429	C	A
10	chr10_78753938	0	78753938	C	T
10	chr10_78755167	0	78755167	A	G
10	chr10_78765653	0	78765653	G	A
10	chr10_78765720	0	78765720	A	T
10	chr10_78792688	0	78792688	C	G
10	chr10_78807655	0	78807655	A	G
10	chr10_78812880	0	78812880	T	C
10	chr10_78813764	0	78813764	C	T
10	chr10_78823168	0	78823168	A	G
10	chr10_78826932	0	78826932	G	A
10	chr10_78827293	0	78827293	G	A
10	chr10_78828793	0	78828793	A	G
10	chr10_78829487	0	78829487	G	A
10	chr10_78830213	0	78830213	C	G
10	chr10_78843966	0	78843966	T	C
10	chr10_78844030	0	78844030	A	G
10	chr10_78848077	0	78848077	C	A
10	chr10_78852579	0	78852579	G	A
10	chr10_78853398	0	78853398	C	T
10	chr10_78860656	0	78860656	A	T
10	chr10_78863616	0	78863616	T	C
10	chr10_78864125	0	78864125	T	C
10	chr10_78871538	0	78871538	T	G
10	chr10_78873622	0	78873622	G	A
10	chr10_78877163	0	78877163	T	C
10	chr10_78888283	0	78888283	A	C
10	chr10_78892206	0	78892206	C	T
10	chr10_78906577	0	78906577	A	C
10	chr10_78909540	0	78909540	G	A
10	chr10_78914667	0	78914667	G	C
10	chr10_78921460	0	78921460	G	A
10	chr10_78926324	0	78926324	A	G
10	chr10_78930258	0	78930258	C	T
10	chr10_78931931	0	78931931	C	T
10	chr10_78944717	0	78944717	C	T
10	chr10_78947324	0	78947324	T	C
10	chr10_78948293	0	78948293	A	G
10	chr10_78949272	0	78949272	G	A
10	chr10_78956044	0	78956044	T	C
10	chr10_78956093	0	78956093	T	C
10	chr10_78957494	0	78957494	T	C
10	chr10_78963298	0	78963298	T	C
10	chr10_78970965	0	78970965	T	A
10	chr10_78982869	0	78982869	T	C
10	chr10_78985196	0	78985196	T	C
10	chr10_78989244	0	78989244	T	C
10	chr10_78995729	0	78995729	T	C
10	chr10_78996832	0	78996832	T	C
10	chr10_78997452	0	78997452	C	G
10	chr10_79001753	0	79001753	A	G
10	chr10_79002958	0	79002958	A	G
10	chr10_79009626	0	79009626	G	A
10	chr10_79011363	0	79011363	A	G
10	chr10_79014114	0	79014114	T	C
10	chr10_79020429	0	79020429	G	A
10	chr10_79035225	0	79035225	G	A
10	chr10_79037538	0	79037538	T	C
10	chr10_79038166	0	79038166	G	C
10	chr10_79038497	0	79038497	G	A
10	chr10_79039254	0	79039254	T	C
10	chr10_79040315	0	79040315	A	G
10	chr10_79040762	0	79040762	T	A
10	chr10_79044048	0	79044048	T	G
10	chr10_79048277	0	79048277	G	C
10	chr10_79050334	0	79050334	C	T
10	chr10_79051236	0	79051236	A	G
10	chr10_79056480	0	79056480	A	T
10	chr10_79059392	0	79059392	C	G
10	chr10_79060735	0	79060735	A	G
10	chr10_79074087	0	79074087	T	A
10	chr10_79079763	0	79079763	G	A
10	chr10_79085135	0	79085135	G	A
10	chr10_79089681	0	79089681	T	A
10	chr10_79091044	0	79091044	G	A
10	chr10_79100979	0	79100979	G	A
10	chr10_79101472	0	79101472	C	T
10	chr10_79109204	0	79109204	A	G
10	chr10_79109333	0	79109333	T	C
10	chr10_79112345	0	79112345	T	G
10	chr10_79114768	0	79114768	C	A
10	chr10_79120201	0	79120201	T	C
10	chr10_79127971	0	79127971	C	G
10	chr10_79129891	0	79129891	G	A
10	chr10_79133181	0	79133181	T	A
10	chr10_79134246	0	79134246	G	A
10	chr10_79142957	0	79142957	G	A
10	chr10_79149413	0	79149413	A	T
10	chr10_79152368	0	79152368	G	A
10	chr10_79158195	0	79158195	A	G
10	chr10_79164895	0	79164895	G	C
10	chr10_79169323	0	79169323	G	A
10	chr10_79172482	0	79172482	C	T
10	chr10_79176393	0	79176393	G	T
10	chr10_79181335	0	79181335	C	T
10	chr10_79181760	0	79181760	T	C
10	chr10_79186647	0	79186647	A	G
10	chr10_79187975	0	79187975	G	T
10	chr10_79191021	0	79191021	G	T
10	chr10_79193421	0	79193421	C	T
10	chr10_79200046	0	79200046	C	T
10	chr10_79210652	0	79210652	G	A
10	chr10_79210697	0	79210697	G	A
10	chr10_79218746	0	79218746	C	T
10	chr10_79221911	0	79221911	A	G
10	chr10_79230001	0	79230001	T	C
10	chr10_79230424	0	79230424	T	C
10	chr10_79235973	0	79235973	C	G
10	chr10_79237423	0	79237423	G	T
10	chr10_79244648	0	79244648	C	T
10	chr10_79247162	0	79247162	T	C
10	chr10_79248940	0	79248940	C	T
10	chr10_79255563	0	79255563	C	T
10	chr10_79258688	0	79258688	A	G
10	chr10_79259573	0	79259573	A	C
10	chr10_79260342	0	79260342	T	G
10	chr10_79260955	0	79260955	C	G
10	chr10_79270965	0	79270965	C	G
10	chr10_79281647	0	79281647	A	G
10	chr10_79289837	0	79289837	T	A
10	chr10_79295406	0	79295406	G	A
10	chr10_79298586	0	79298586	G	A
10	chr10_79301172	0	79301172	G	A
10	chr10_79308330	0	79308330	G	A
10	chr10_79312787	0	79312787	T	C
10	chr10_79313607	0	79313607	T	A
10	chr10_79314940	0	79314940	T	C
10	chr10_79315221	0	79315221	G	A
10	chr10_79322903	0	79322903	C	T
10	chr10_79336554	0	79336554	T	G
10	chr10_79340287	0	79340287	C	T
10	chr10_79364633	0	79364633	G	A
10	chr10_79367528	0	79367528	T	C
10	chr10_79370933	0	79370933	C	T
10	chr10_79372988	0	79372988	G	A
10	chr10_79375284	0	79375284	G	T
10	chr10_79378016	0	79378016	C	T
10	chr10_79378236	0	79378236	T	C
10	chr10_79387127	0	79387127	T	C
10	chr10_79388984	0	79388984	A	G
10	chr10_79390075	0	79390075	A	G
10	chr10_79390112	0	79390112	G	C
10	chr10_79393239	0	79393239	T	C
10	chr10_79402040	0	79402040	G	A
10	chr10_79406146	0	79406146	G	A
10	chr10_79406305	0	79406305	G	A
10	chr10_79409636	0	79409636	C	T
10	chr10_79411306	0	79411306	T	C
10	chr10_79415116	0	79415116	A	G
10	chr10_79416936	0	79416936	T	C
10	chr10_79422316	0	79422316	A	G
10	chr10_79424738	0	79424738	G	C
10	chr10_79432923	0	79432923	C	A
10	chr10_79443827	0	79443827	A	G
10	chr10_79445146	0	79445146	T	C
10	chr10_79449525	0	79449525	G	A
10	chr10_79450794	0	79450794	G	C
10	chr10_79452098	0	79452098	T	C
10	chr10_79452375	0	79452375	C	G
10	chr10_79466256	0	79466256	G	A
10	chr10_79469411	0	79469411	C	T
10	chr10_79470221	0	79470221	G	A
10	chr10_79477465	0	79477465	A	G
10	chr10_79478784	0	79478784	T	C
10	chr10_79478859	0	79478859	C	T
10	chr10_79487739	0	79487739	G	T
10	chr10_79490160	0	79490160	G	C
10	chr10_79492773	0	79492773	G	C
10	chr10_79497623	0	79497623	G	C
10	chr10_79502165	0	79502165	C	T
10	chr10_79511114	0	79511114	G	C
10	chr10_79511804	0	79511804	G	A
10	chr10_79516198	0	79516198	G	A
10	chr10_79519302	0	79519302	T	C
10	chr10_79519551	0	79519551	T	A
10	chr10_79521600	0	79521600	G	A
10	chr10_79527625	0	79527625	C	G
10	chr10_79537334	0	79537334	C	A
10	chr10_79537683	0	79537683	A	G
10	chr10_79538305	0	79538305	C	T
10	chr10_79540053	0	79540053	G	A
10	chr10_79540701	0	79540701	A	G
10	chr10_79541744	0	79541744	G	A
10	chr10_79564326	0	79564326	A	G
10	chr10_79565404	0	79565404	G	A
10	chr10_79572690	0	79572690	G	A
10	chr10_79574898	0	79574898	G	T
10	chr10_79575114	0	79575114	A	G
10	chr10_79575916	0	79575916	A	G
10	chr10_79584850	0	79584850	A	G
10	chr10_79597138	0	79597138	C	G
10	chr10_79604785	0	79604785	G	T
10	chr10_79608444	0	79608444	C	A
10	chr10_79614719	0	79614719	G	A
10	chr10_79617758	0	79617758	C	T
10	chr10_79619830	0	79619830	G	T
10	chr10_79623903	0	79623903	C	T
10	chr10_79628030	0	79628030	G	T
10	chr10_79628081	0	79628081	G	A
10	chr10_79631792	0	79631792	G	A
10	chr10_79634450	0	79634450	T	A
10	chr10_79636657	0	79636657	G	C
10	chr10_79637321	0	79637321	C	A
10	chr10_79648523	0	79648523	G	A
10	chr10_79649596	0	79649596	G	T
10	chr10_79652962	0	79652962	A	G
10	chr10_79655516	0	79655516	G	A
10	chr10_79655923	0	79655923	T	C
10	chr10_79656281	0	79656281	T	C
10	chr10_79658385	0	79658385	A	C
10	chr10_79663814	0	79663814	G	C
10	chr10_79665546	0	79665546	A	G
10	chr10_79670407	0	79670407	C	G
10	chr10_79673663	0	79673663	G	C
10	chr10_79690025	0	79690025	G	A
10	chr10_79692523	0	79692523	C	A
10	chr10_79701611	0	79701611	A	G
10	chr10_79702544	0	79702544	C	T
10	chr10_79705305	0	79705305	T	C
10	chr10_79709046	0	79709046	G	A
10	chr10_79709733	0	79709733	C	A
10	chr10_79710391	0	79710391	T	C
10	chr10_79720870	0	79720870	A	C
10	chr10_79724210	0	79724210	A	G
10	chr10_79731357	0	79731357	C	A
10	chr10_79733540	0	79733540	G	T
10	chr10_79735117	0	79735117	A	C
10	chr10_79737122	0	79737122	A	G
10	chr10_79737623	0	79737623	A	G
10	chr10_79739830	0	79739830	G	T
10	chr10_79740102	0	79740102	A	G
10	chr10_79740445	0	79740445	A	G
10	chr10_79759995	0	79759995	T	C
10	chr10_79766539	0	79766539	T	C
10	chr10_79776781	0	79776781	C	A
10	chr10_79779392	0	79779392	A	T
10	chr10_79781292	0	79781292	C	T
10	chr10_79794003	0	79794003	T	C
10	chr10_79795733	0	79795733	G	A
10	chr10_79798811	0	79798811	A	G
10	chr10_79802184	0	79802184	A	C
10	chr10_79809158	0	79809158	C	T
10	chr10_79810249	0	79810249	G	A
10	chr10_79815509	0	79815509	A	C
10	chr10_79818716	0	79818716	G	A
10	chr10_79818993	0	79818993	G	A
10	chr10_79820272	0	79820272	A	G
10	chr10_79824802	0	79824802	C	T
10	chr10_79826717	0	79826717	C	G
10	chr10_79830063	0	79830063	T	C
10	chr10_79838279	0	79838279	C	T
10	chr10_79838722	0	79838722	T	C
10	chr10_79843340	0	79843340	A	G
10	chr10_79851752	0	79851752	A	C
10	chr10_79858351	0	79858351	G	A
10	chr10_79870021	0	79870021	A	G
10	chr10_79870722	0	79870722	C	T
10	chr10_79878848	0	79878848	T	C
10	chr10_79886943	0	79886943	A	G
10	chr10_79887225	0	79887225	G	A
10	chr10_79888226	0	79888226	G	A
10	chr10_79891281	0	79891281	T	C
10	chr10_79894116	0	79894116	A	G
10	chr10_79897425	0	79897425	C	T
10	chr10_79898365	0	79898365	A	G
10	chr10_79904627	0	79904627	T	A
10	chr10_79912695	0	79912695	G	A
10	chr10_79914771	0	79914771	T	C
10	chr10_79914970	0	79914970	C	A
10	chr10_79919141	0	79919141	C	T
10	chr10_79924536	0	79924536	C	T
10	chr10_79932198	0	79932198	C	T
10	chr10_79952751	0	79952751	C	T
10	chr10_79961419	0	79961419	G	A
10	chr10_79961725	0	79961725	A	T
10	chr10_79962141	0	79962141	T	C
10	chr10_79968541	0	79968541	T	G
10	chr10_79968617	0	79968617	T	C
10	chr10_79972036	0	79972036	G	T
10	chr10_79972312	0	79972312	A	G
10	chr10_79974080	0	79974080	G	T
10	chr10_79979448	0	79979448	C	T
10	chr10_79985110	0	79985110	G	A
10	chr10_79985247	0	79985247	T	C
10	chr10_79986360	0	79986360	G	A
10	chr10_79989187	0	79989187	A	G
10	chr10_79990836	0	79990836	G	T
10	chr10_80001650	0	80001650	A	G
10	chr10_80004388	0	80004388	G	A
10	chr10_80005037	0	80005037	T	G
10	chr10_80008716	0	80008716	G	T
10	chr10_80016823	0	80016823	G	C
10	chr10_80022876	0	80022876	G	C
10	chr10_80026992	0	80026992	A	G
10	chr10_80028395	0	80028395	A	T
10	chr10_80033773	0	80033773	G	T
10	chr10_80035216	0	80035216	T	C
10	chr10_80035747	0	80035747	C	T
10	chr10_80037570	0	80037570	A	G
10	chr10_80038843	0	80038843	G	A
10	chr10_80038943	0	80038943	G	A
10	chr10_80039522	0	80039522	T	G
10	chr10_80041553	0	80041553	T	C
10	chr10_80042973	0	80042973	T	C
10	chr10_80045481	0	80045481	T	C
10	chr10_80046150	0	80046150	C	T
10	chr10_80047806	0	80047806	G	A
10	chr10_80054066	0	80054066	C	T
10	chr10_80060023	0	80060023	G	A
10	chr10_80061297	0	80061297	A	G
10	chr10_80061626	0	80061626	C	T
10	chr10_80063175	0	80063175	A	C
10	chr10_80064567	0	80064567	A	C
10	chr10_80065882	0	80065882	A	C
10	chr10_80067495	0	80067495	C	T
10	chr10_80068783	0	80068783	C	G
10	chr10_80073828	0	80073828	A	G
10	chr10_80095203	0	80095203	A	G
10	chr10_80096088	0	80096088	G	C
10	chr10_80105193	0	80105193	A	G
10	chr10_80112709	0	80112709	C	T
10	chr10_80113371	0	80113371	T	C
10	chr10_80115458	0	80115458	G	A
10	chr10_80119417	0	80119417	G	A
10	chr10_80119492	0	80119492	C	T
10	chr10_80120568	0	80120568	A	G
10	chr10_80134174	0	80134174	A	T
10	chr10_80135977	0	80135977	T	C
10	chr10_80137036	0	80137036	A	G
10	chr10_80141474	0	80141474	A	C
10	chr10_80149092	0	80149092	G	A
10	chr10_80158436	0	80158436	T	C
10	chr10_80163265	0	80163265	G	C
10	chr10_80166490	0	80166490	T	A
10	chr10_80166617	0	80166617	A	G
10	chr10_80169156	0	80169156	A	G
10	chr10_80169210	0	80169210	G	A
10	chr10_80173507	0	80173507	C	T
10	chr10_80182533	0	80182533	T	C
10	chr10_80200015	0	80200015	G	T
10	chr10_80219352	0	80219352	T	C
10	chr10_80220333	0	80220333	T	C
10	chr10_80231490	0	80231490	A	G
10	chr10_80244267	0	80244267	G	A
10	chr10_80246011	0	80246011	A	G
10	chr10_80253917	0	80253917	A	G
10	chr10_80256305	0	80256305	G	A
10	chr10_80256765	0	80256765	A	G
10	chr10_80272761	0	80272761	G	A
10	chr10_80281348	0	80281348	T	C
10	chr10_80283411	0	80283411	C	A
10	chr10_80288139	0	80288139	A	G
10	chr10_80293286	0	80293286	A	G
10	chr10_80299189	0	80299189	T	C
10	chr10_80299990	0	80299990	T	C
10	chr10_80300744	0	80300744	T	C
10	chr10_80302559	0	80302559	C	G
10	chr10_80302829	0	80302829	A	T
10	chr10_80305540	0	80305540	T	G
10	chr10_80311387	0	80311387	C	G
10	chr10_80314592	0	80314592	A	G
10	chr10_80317286	0	80317286	A	G
10	chr10_80318169	0	80318169	A	G
10	chr10_80319376	0	80319376	A	G
10	chr10_80324171	0	80324171	G	A
10	chr10_80325917	0	80325917	G	A
10	chr10_80325943	0	80325943	T	C
10	chr10_80328644	0	80328644	A	T
10	chr10_80330076	0	80330076	A	G
10	chr10_80336467	0	80336467	G	T
10	chr10_80339550	0	80339550	G	C
10	chr10_80341939	0	80341939	G	A
10	chr10_80355548	0	80355548	G	T
10	chr10_80358724	0	80358724	A	G
10	chr10_80363447	0	80363447	A	G
10	chr10_80373664	0	80373664	A	G
10	chr10_80388521	0	80388521	C	G
10	chr10_80393157	0	80393157	G	C
10	chr10_80395086	0	80395086	G	A
10	chr10_80396829	0	80396829	C	G
10	chr10_80400713	0	80400713	T	C
10	chr10_80404791	0	80404791	C	T
10	chr10_80409045	0	80409045	A	G
10	chr10_80410581	0	80410581	C	A
10	chr10_80412299	0	80412299	G	A
10	chr10_80412580	0	80412580	G	A
10	chr10_80418095	0	80418095	C	T
10	chr10_80419298	0	80419298	C	T
10	chr10_80425818	0	80425818	G	C
10	chr10_80426447	0	80426447	C	T
10	chr10_80428802	0	80428802	C	T
10	chr10_80430202	0	80430202	T	A
10	chr10_80431646	0	80431646	T	C
10	chr10_80434036	0	80434036	G	A
10	chr10_80435745	0	80435745	A	G
10	chr10_80441808	0	80441808	T	C
10	chr10_80445471	0	80445471	T	C
10	chr10_80448934	0	80448934	A	G
10	chr10_80450278	0	80450278	C	T
10	chr10_80451623	0	80451623	G	A
10	chr10_80453828	0	80453828	C	T
10	chr10_80463810	0	80463810	T	C
10	chr10_80464138	0	80464138	T	C
10	chr10_80465618	0	80465618	C	T
10	chr10_80468774	0	80468774	G	A
10	chr10_80474746	0	80474746	G	A
10	chr10_80481376	0	80481376	G	T
10	chr10_80483751	0	80483751	C	A
10	chr10_80488161	0	80488161	A	T
10	chr10_80490496	0	80490496	G	A
10	chr10_80491206	0	80491206	A	G
10	chr10_80491913	0	80491913	C	T
10	chr10_80503545	0	80503545	A	G
10	chr10_80504299	0	80504299	A	G
10	chr10_80506997	0	80506997	A	G
10	chr10_80508705	0	80508705	C	T
10	chr10_80514159	0	80514159	A	C
10	chr10_80521763	0	80521763	G	C
10	chr10_80523261	0	80523261	T	C
10	chr10_80525585	0	80525585	G	C
10	chr10_80527784	0	80527784	T	C
10	chr10_80545619	0	80545619	A	G
10	chr10_80550554	0	80550554	G	A
10	chr10_80552323	0	80552323	C	A
10	chr10_80556723	0	80556723	G	A
10	chr10_80566019	0	80566019	C	G
10	chr10_80568168	0	80568168	A	C
10	chr10_80568361	0	80568361	A	G
10	chr10_80576960	0	80576960	C	T
10	chr10_80587538	0	80587538	G	A
10	chr10_80592751	0	80592751	C	A
10	chr10_80595118	0	80595118	T	C
10	chr10_80595296	0	80595296	C	T
10	chr10_80600122	0	80600122	A	C
10	chr10_80601742	0	80601742	C	T
10	chr10_80614586	0	80614586	G	A
10	chr10_80621685	0	80621685	C	T
10	chr10_80624658	0	80624658	C	T
10	chr10_80625301	0	80625301	C	T
10	chr10_80625488	0	80625488	A	G
10	chr10_80629025	0	80629025	C	A
10	chr10_80629290	0	80629290	A	G
10	chr10_80629309	0	80629309	T	C
10	chr10_80629697	0	80629697	A	G
10	chr10_80636902	0	80636902	G	A
10	chr10_80638872	0	80638872	G	A
10	chr10_80639606	0	80639606	C	T
10	chr10_80657570	0	80657570	C	T
10	chr10_80660172	0	80660172	C	G
10	chr10_80669513	0	80669513	C	T
10	chr10_80671352	0	80671352	A	G
10	chr10_80673981	0	80673981	G	C
10	chr10_80678207	0	80678207	T	G
10	chr10_80684477	0	80684477	T	C
10	chr10_80685971	0	80685971	G	T
10	chr10_80689003	0	80689003	C	G
10	chr10_80693017	0	80693017	T	C
10	chr10_80696417	0	80696417	T	C
10	chr10_80698902	0	80698902	T	C
10	chr10_80700889	0	80700889	T	C
10	chr10_80706073	0	80706073	A	G
10	chr10_80713211	0	80713211	A	G
10	chr10_80719730	0	80719730	T	C
10	chr10_80725667	0	80725667	T	C
10	chr10_80728174	0	80728174	G	T
10	chr10_80728349	0	80728349	C	G
10	chr10_80730602	0	80730602	A	G
10	chr10_80733138	0	80733138	G	A
10	chr10_80734038	0	80734038	T	A
10	chr10_80739344	0	80739344	G	A
10	chr10_80748332	0	80748332	G	T
10	chr10_80748401	0	80748401	A	G
10	chr10_80751429	0	80751429	C	T
10	chr10_80756263	0	80756263	A	G
10	chr10_80758771	0	80758771	C	A
10	chr10_80761441	0	80761441	C	G
10	chr10_80762466	0	80762466	A	G
10	chr10_80770506	0	80770506	C	T
10	chr10_80772377	0	80772377	T	C
10	chr10_80773493	0	80773493	C	T
10	chr10_80774412	0	80774412	A	G
10	chr10_80779678	0	80779678	T	C
10	chr10_80781860	0	80781860	C	G
10	chr10_80791488	0	80791488	T	C
10	chr10_80794213	0	80794213	A	T
10	chr10_80801573	0	80801573	A	G
10	chr10_80818929	0	80818929	T	C
10	chr10_80823047	0	80823047	A	G
10	chr10_80823388	0	80823388	C	G
10	chr10_80830649	0	80830649	C	T
10	chr10_80832368	0	80832368	C	A
10	chr10_80841117	0	80841117	T	C
10	chr10_80841425	0	80841425	G	T
10	chr10_80847959	0	80847959	C	G
10	chr10_80849058	0	80849058	T	C
10	chr10_80849298	0	80849298	T	G
10	chr10_80852128	0	80852128	C	G
10	chr10_80855360	0	80855360	G	A
10	chr10_80855515	0	80855515	A	G
10	chr10_80855609	0	80855609	T	C
10	chr10_80864261	0	80864261	C	A
10	chr10_80882871	0	80882871	C	T
10	chr10_80885458	0	80885458	A	G
10	chr10_80894108	0	80894108	C	T
10	chr10_80907813	0	80907813	A	C
10	chr10_80909461	0	80909461	T	C
10	chr10_80920742	0	80920742	A	G
10	chr10_80921694	0	80921694	C	T
10	chr10_80926327	0	80926327	A	G
10	chr10_80931817	0	80931817	G	A
10	chr10_80934040	0	80934040	G	A
10	chr10_80937761	0	80937761	A	C
10	chr10_80940486	0	80940486	G	A
10	chr10_80944697	0	80944697	A	T
10	chr10_80960540	0	80960540	T	A
10	chr10_80965788	0	80965788	G	C
10	chr10_80967502	0	80967502	A	C
10	chr10_80971874	0	80971874	C	T
10	chr10_80974555	0	80974555	G	A
10	chr10_80977054	0	80977054	G	C
10	chr10_80986376	0	80986376	C	T
10	chr10_80989015	0	80989015	A	G
10	chr10_80997574	0	80997574	T	A
10	chr10_80998805	0	80998805	A	G
10	chr10_80998873	0	80998873	T	C
10	chr10_81005279	0	81005279	T	A
10	chr10_81006632	0	81006632	G	C
10	chr10_81007328	0	81007328	A	G
10	chr10_81008013	0	81008013	G	A
10	chr10_81012114	0	81012114	G	C
10	chr10_81016063	0	81016063	A	G
10	chr10_81017088	0	81017088	T	C
10	chr10_81029983	0	81029983	T	C
10	chr10_81038631	0	81038631	A	G
10	chr10_81046861	0	81046861	T	G
10	chr10_81048809	0	81048809	T	C
10	chr10_81053109	0	81053109	G	A
10	chr10_81061770	0	81061770	G	A
10	chr10_81068055	0	81068055	G	A
10	chr10_81069153	0	81069153	A	G
10	chr10_81073083	0	81073083	T	C
10	chr10_81087202	0	81087202	T	C
10	chr10_81092728	0	81092728	C	T
10	chr10_81094691	0	81094691	T	G
10	chr10_81096431	0	81096431	C	G
10	chr10_81103049	0	81103049	C	T
10	chr10_81107904	0	81107904	A	G
10	chr10_81123543	0	81123543	T	A
10	chr10_81130995	0	81130995	A	G
10	chr10_81137485	0	81137485	T	C
10	chr10_81138412	0	81138412	T	C
10	chr10_81139976	0	81139976	C	T
10	chr10_81142125	0	81142125	T	C
10	chr10_81157816	0	81157816	G	A
10	chr10_81158103	0	81158103	T	C
10	chr10_81158659	0	81158659	T	C
10	chr10_81164456	0	81164456	A	G
10	chr10_81169524	0	81169524	C	T
10	chr10_81173583	0	81173583	C	T
10	chr10_81178449	0	81178449	G	A
10	chr10_81180573	0	81180573	A	G
10	chr10_81181038	0	81181038	G	A
10	chr10_81181887	0	81181887	T	C
10	chr10_81187540	0	81187540	G	T
10	chr10_81203470	0	81203470	C	T
10	chr10_81209813	0	81209813	G	A
10	chr10_81211861	0	81211861	C	G
10	chr10_81213797	0	81213797	C	T
10	chr10_81215423	0	81215423	G	A
10	chr10_81219422	0	81219422	C	T
10	chr10_81219847	0	81219847	A	G
10	chr10_81237294	0	81237294	T	C
10	chr10_81237305	0	81237305	C	A
10	chr10_81241438	0	81241438	A	G
10	chr10_81245295	0	81245295	G	A
10	chr10_81248513	0	81248513	A	C
10	chr10_81255107	0	81255107	A	G
10	chr10_81262600	0	81262600	G	A
10	chr10_81271281	0	81271281	G	C
10	chr10_81279939	0	81279939	A	C
10	chr10_81282037	0	81282037	T	C
10	chr10_81282304	0	81282304	T	A
10	chr10_81288142	0	81288142	T	C
10	chr10_81288777	0	81288777	T	C
10	chr10_81289964	0	81289964	A	C
10	chr10_81291940	0	81291940	C	G
10	chr10_81293888	0	81293888	C	A
10	chr10_81295270	0	81295270	T	C
10	chr10_81299037	0	81299037	A	G
10	chr10_81299836	0	81299836	T	C
10	chr10_81300058	0	81300058	A	G
10	chr10_81305141	0	81305141	T	C
10	chr10_81318499	0	81318499	G	T
10	chr10_81322109	0	81322109	C	A
10	chr10_81322805	0	81322805	G	T
10	chr10_81323621	0	81323621	T	C
10	chr10_81324712	0	81324712	C	T
10	chr10_81325125	0	81325125	A	T
10	chr10_81332271	0	81332271	C	T
10	chr10_81336860	0	81336860	A	C
10	chr10_81338831	0	81338831	G	A
10	chr10_81343955	0	81343955	A	G
10	chr10_81352501	0	81352501	G	A
10	chr10_81352505	0	81352505	C	T
10	chr10_81353378	0	81353378	T	C
10	chr10_81356665	0	81356665	C	T
10	chr10_81357251	0	81357251	T	C
10	chr10_81358854	0	81358854	C	T
10	chr10_81370534	0	81370534	A	C
10	chr10_81379149	0	81379149	C	T
10	chr10_81379839	0	81379839	C	T
10	chr10_81380650	0	81380650	G	A
10	chr10_81390407	0	81390407	C	T
10	chr10_81399612	0	81399612	A	G
10	chr10_81420216	0	81420216	C	A
10	chr10_81420713	0	81420713	C	T
10	chr10_81423408	0	81423408	C	T
10	chr10_81423534	0	81423534	C	T
10	chr10_81432024	0	81432024	C	T
10	chr10_81436381	0	81436381	A	G
10	chr10_81436448	0	81436448	C	G
10	chr10_81443100	0	81443100	A	C
10	chr10_81451534	0	81451534	G	A
10	chr10_81454241	0	81454241	C	T
10	chr10_81455385	0	81455385	A	C
10	chr10_81458697	0	81458697	G	T
10	chr10_81463175	0	81463175	G	C
10	chr10_81465394	0	81465394	T	C
10	chr10_81466223	0	81466223	A	T
10	chr10_81469405	0	81469405	G	A
10	chr10_81476363	0	81476363	T	C
10	chr10_81481868	0	81481868	C	T
10	chr10_81482624	0	81482624	C	T
10	chr10_81484091	0	81484091	A	G
10	chr10_81498313	0	81498313	T	C
10	chr10_81503497	0	81503497	C	T
10	chr10_81504792	0	81504792	T	C
10	chr10_81510999	0	81510999	A	G
10	chr10_81519478	0	81519478	G	T
10	chr10_81524920	0	81524920	G	A
10	chr10_81525208	0	81525208	T	G
10	chr10_81525621	0	81525621	T	C
10	chr10_81529529	0	81529529	C	T
10	chr10_81529959	0	81529959	T	C
10	chr10_81533865	0	81533865	C	T
10	chr10_81537476	0	81537476	A	G
10	chr10_81538475	0	81538475	G	A
10	chr10_81538902	0	81538902	G	C
10	chr10_81540432	0	81540432	C	T
10	chr10_81543943	0	81543943	A	G
10	chr10_81547122	0	81547122	C	T
10	chr10_81547684	0	81547684	G	A
10	chr10_81554638	0	81554638	C	T
10	chr10_81558674	0	81558674	G	C
10	chr10_81558700	0	81558700	T	C
10	chr10_81562090	0	81562090	G	T
10	chr10_81569150	0	81569150	G	A
10	chr10_81570216	0	81570216	T	C
10	chr10_81571405	0	81571405	A	C
10	chr10_81574633	0	81574633	G	C
10	chr10_81584033	0	81584033	C	T
10	chr10_81585206	0	81585206	A	G
10	chr10_81586723	0	81586723	T	C
10	chr10_81588032	0	81588032	A	G
10	chr10_81593567	0	81593567	G	A
10	chr10_81594726	0	81594726	A	G
10	chr10_81595116	0	81595116	A	G
10	chr10_81595870	0	81595870	T	G
10	chr10_81599192	0	81599192	G	A
10	chr10_81600948	0	81600948	G	A
10	chr10_81603748	0	81603748	T	C
10	chr10_81605421	0	81605421	C	G
10	chr10_81612129	0	81612129	T	C
10	chr10_81612282	0	81612282	T	C
10	chr10_81613845	0	81613845	C	A
10	chr10_81617602	0	81617602	G	A
10	chr10_81624237	0	81624237	C	G
10	chr10_81637499	0	81637499	G	T
10	chr10_81640176	0	81640176	C	G
10	chr10_81640586	0	81640586	C	A
10	chr10_81650630	0	81650630	A	G
10	chr10_81651367	0	81651367	G	A
10	chr10_81654487	0	81654487	T	C
10	chr10_81658926	0	81658926	C	G
10	chr10_81662693	0	81662693	C	G
10	chr10_81668432	0	81668432	G	A
10	chr10_81668977	0	81668977	T	G
10	chr10_81670654	0	81670654	A	G
10	chr10_81670726	0	81670726	C	T
10	chr10_81674707	0	81674707	T	C
10	chr10_81674708	0	81674708	A	G
10	chr10_81683300	0	81683300	G	T
10	chr10_81683727	0	81683727	A	T
10	chr10_81689684	0	81689684	A	G
10	chr10_81695130	0	81695130	A	G
10	chr10_81697275	0	81697275	T	C
10	chr10_81701210	0	81701210	T	A
10	chr10_81705126	0	81705126	A	G
10	chr10_81714182	0	81714182	T	C
10	chr10_81714237	0	81714237	A	G
10	chr10_81731553	0	81731553	T	C
10	chr10_81734533	0	81734533	A	G
10	chr10_81735248	0	81735248	G	A
10	chr10_81746629	0	81746629	A	T
10	chr10_81750580	0	81750580	G	C
10	chr10_81759432	0	81759432	A	G
10	chr10_81761383	0	81761383	C	T
10	chr10_81770066	0	81770066	C	A
10	chr10_81778697	0	81778697	T	C
10	chr10_81778973	0	81778973	C	G
10	chr10_81779639	0	81779639	A	G
10	chr10_81779856	0	81779856	G	C
10	chr10_81791712	0	81791712	A	G
10	chr10_81793913	0	81793913	T	C
10	chr10_81795781	0	81795781	G	T
10	chr10_81806626	0	81806626	A	G
10	chr10_81806984	0	81806984	A	G
10	chr10_81808747	0	81808747	T	C
10	chr10_81810582	0	81810582	T	C
10	chr10_81811038	0	81811038	T	C
10	chr10_81821923	0	81821923	T	C
10	chr10_81822015	0	81822015	T	C
10	chr10_81823713	0	81823713	C	G
10	chr10_81833678	0	81833678	G	C
10	chr10_81846865	0	81846865	C	T
10	chr10_81847097	0	81847097	A	G
10	chr10_81855915	0	81855915	A	G
10	chr10_81861691	0	81861691	T	A
10	chr10_81863541	0	81863541	C	T
10	chr10_81875225	0	81875225	T	C
10	chr10_81880551	0	81880551	G	A
10	chr10_81881281	0	81881281	A	G
10	chr10_81881401	0	81881401	G	A
10	chr10_81883913	0	81883913	T	C
10	chr10_81888342	0	81888342	T	C
10	chr10_81892621	0	81892621	A	G
10	chr10_81898919	0	81898919	T	C
10	chr10_81908659	0	81908659	G	A
10	chr10_81909499	0	81909499	T	C
10	chr10_81915355	0	81915355	G	A
10	chr10_81916542	0	81916542	T	C
10	chr10_81923141	0	81923141	T	C
10	chr10_81925752	0	81925752	T	C
10	chr10_81925859	0	81925859	A	T
10	chr10_81925988	0	81925988	A	G
10	chr10_81926223	0	81926223	A	G
10	chr10_81927873	0	81927873	A	G
10	chr10_81931012	0	81931012	A	G
10	chr10_81931868	0	81931868	A	C
10	chr10_81938502	0	81938502	C	T
10	chr10_81941110	0	81941110	T	A
10	chr10_81951381	0	81951381	C	T
10	chr10_81954840	0	81954840	T	C
10	chr10_81955195	0	81955195	A	C
10	chr10_81961524	0	81961524	C	A
10	chr10_81965719	0	81965719	G	C
10	chr10_81973193	0	81973193	A	G
10	chr10_81976870	0	81976870	T	C
10	chr10_81977457	0	81977457	A	G
10	chr10_81977713	0	81977713	T	C
10	chr10_81980879	0	81980879	G	A
10	chr10_81983784	0	81983784	T	C
10	chr10_81987586	0	81987586	G	A
10	chr10_81990037	0	81990037	T	C
10	chr10_81996606	0	81996606	G	A
10	chr10_82001167	0	82001167	A	G
10	chr10_82007215	0	82007215	G	T
10	chr10_82029882	0	82029882	G	A
10	chr10_82037259	0	82037259	C	T
10	chr10_82044497	0	82044497	C	A
10	chr10_82053662	0	82053662	G	A
10	chr10_82057768	0	82057768	C	T
10	chr10_82061012	0	82061012	A	G
10	chr10_82062461	0	82062461	G	A
10	chr10_82070111	0	82070111	C	G
10	chr10_82070430	0	82070430	A	G
10	chr10_82070887	0	82070887	C	A
10	chr10_82074440	0	82074440	A	G
10	chr10_82083766	0	82083766	A	C
10	chr10_82085502	0	82085502	T	C
10	chr10_82086120	0	82086120	T	C
10	chr10_82087287	0	82087287	A	C
10	chr10_82089436	0	82089436	A	G
10	chr10_82094552	0	82094552	A	G
10	chr10_82103607	0	82103607	C	T
10	chr10_82113570	0	82113570	G	C
10	chr10_82118055	0	82118055	G	A
10	chr10_82122195	0	82122195	C	T
10	chr10_82122946	0	82122946	A	G
10	chr10_82123135	0	82123135	C	G
10	chr10_82124843	0	82124843	C	T
10	chr10_82131046	0	82131046	A	G
10	chr10_82131665	0	82131665	C	T
10	chr10_82132183	0	82132183	T	C
10	chr10_82140593	0	82140593	C	T
10	chr10_82144129	0	82144129	C	T
10	chr10_82145189	0	82145189	G	T
10	chr10_82147397	0	82147397	G	A
10	chr10_82153072	0	82153072	G	T
10	chr10_82158913	0	82158913	G	T
10	chr10_82160063	0	82160063	C	T
10	chr10_82161356	0	82161356	T	C
10	chr10_82167013	0	82167013	T	C
10	chr10_82168928	0	82168928	T	C
10	chr10_82172480	0	82172480	C	G
10	chr10_82174049	0	82174049	T	C
10	chr10_82176750	0	82176750	A	G
10	chr10_82189925	0	82189925	G	A
10	chr10_82191771	0	82191771	T	C
10	chr10_82205314	0	82205314	C	A
10	chr10_82209622	0	82209622	T	C
10	chr10_82210993	0	82210993	T	G
10	chr10_82218982	0	82218982	C	T
10	chr10_82219566	0	82219566	G	A
10	chr10_82220111	0	82220111	C	T
10	chr10_82227238	0	82227238	T	C
10	chr10_82228369	0	82228369	T	G
10	chr10_82232386	0	82232386	G	A
10	chr10_82243634	0	82243634	C	T
10	chr10_82246782	0	82246782	C	A
10	chr10_82247086	0	82247086	G	T
10	chr10_82250007	0	82250007	A	G
10	chr10_82265596	0	82265596	T	C
10	chr10_82275651	0	82275651	G	A
10	chr10_82275752	0	82275752	T	G
10	chr10_82277355	0	82277355	A	G
10	chr10_82278045	0	82278045	T	C
10	chr10_82278396	0	82278396	C	T
10	chr10_82279365	0	82279365	A	C
10	chr10_82285572	0	82285572	C	G
10	chr10_82286373	0	82286373	T	C
10	chr10_82287626	0	82287626	G	A
10	chr10_82292385	0	82292385	G	A
10	chr10_82294931	0	82294931	T	C
10	chr10_82302113	0	82302113	T	C
10	chr10_82303117	0	82303117	T	C
10	chr10_82307951	0	82307951	T	G
10	chr10_82308902	0	82308902	C	T
10	chr10_82310694	0	82310694	T	C
10	chr10_82314946	0	82314946	G	A
10	chr10_82317762	0	82317762	T	C
10	chr10_82325351	0	82325351	T	C
10	chr10_82328595	0	82328595	G	A
10	chr10_82330536	0	82330536	T	C
10	chr10_82334217	0	82334217	T	G
10	chr10_82355074	0	82355074	A	G
10	chr10_82356576	0	82356576	T	C
10	chr10_82358510	0	82358510	T	C
10	chr10_82368991	0	82368991	G	A
10	chr10_82371025	0	82371025	T	A
10	chr10_82372797	0	82372797	A	G
10	chr10_82372908	0	82372908	T	C
10	chr10_82375672	0	82375672	G	A
10	chr10_82396970	0	82396970	T	C
10	chr10_82397741	0	82397741	G	T
10	chr10_82402797	0	82402797	A	G
10	chr10_82417648	0	82417648	A	G
10	chr10_82420904	0	82420904	T	G
10	chr10_82426103	0	82426103	A	G
10	chr10_82432293	0	82432293	T	C
10	chr10_82432443	0	82432443	C	T
10	chr10_82440114	0	82440114	C	T
10	chr10_82440380	0	82440380	T	C
10	chr10_82442789	0	82442789	C	T
10	chr10_82445318	0	82445318	T	C
10	chr10_82459167	0	82459167	T	C
10	chr10_82461742	0	82461742	T	C
10	chr10_82463461	0	82463461	A	T
10	chr10_82478105	0	82478105	C	T
10	chr10_82478420	0	82478420	C	G
10	chr10_82478946	0	82478946	C	G
10	chr10_82481072	0	82481072	G	A
10	chr10_82486921	0	82486921	A	G
10	chr10_82492692	0	82492692	G	A
10	chr10_82492913	0	82492913	A	G
10	chr10_82497397	0	82497397	A	G
10	chr10_82498196	0	82498196	G	C
10	chr10_82500970	0	82500970	C	T
10	chr10_82513550	0	82513550	G	A
10	chr10_82526170	0	82526170	T	C
10	chr10_82534448	0	82534448	C	G
10	chr10_82538331	0	82538331	A	G
10	chr10_82540154	0	82540154	T	C
10	chr10_82543373	0	82543373	G	T
10	chr10_82543498	0	82543498	A	G
10	chr10_82548572	0	82548572	G	A
10	chr10_82556130	0	82556130	G	T
10	chr10_82559666	0	82559666	T	C
10	chr10_82561600	0	82561600	C	T
10	chr10_82566856	0	82566856	G	C
10	chr10_82568013	0	82568013	T	C
10	chr10_82573059	0	82573059	T	C
10	chr10_82582666	0	82582666	A	G
10	chr10_82587514	0	82587514	T	G
10	chr10_82591351	0	82591351	A	G
10	chr10_82595839	0	82595839	C	T
10	chr10_82598292	0	82598292	G	A
10	chr10_82598302	0	82598302	T	C
10	chr10_82599908	0	82599908	C	G
10	chr10_82601346	0	82601346	G	C
10	chr10_82602876	0	82602876	C	T
10	chr10_82604283	0	82604283	C	A
10	chr10_82608065	0	82608065	A	G
10	chr10_82608203	0	82608203	G	A
10	chr10_82611784	0	82611784	C	G
10	chr10_82612787	0	82612787	C	A
10	chr10_82621758	0	82621758	T	C
10	chr10_82624326	0	82624326	C	T
10	chr10_82642979	0	82642979	C	T
10	chr10_82644971	0	82644971	T	A
10	chr10_82649616	0	82649616	T	C
10	chr10_82652973	0	82652973	A	G
10	chr10_82658284	0	82658284	G	T
10	chr10_82667928	0	82667928	C	T
10	chr10_82674314	0	82674314	C	T
10	chr10_82676607	0	82676607	G	A
10	chr10_82678913	0	82678913	C	T
10	chr10_82681496	0	82681496	C	T
10	chr10_82688903	0	82688903	A	G
10	chr10_82691145	0	82691145	G	T
10	chr10_82693321	0	82693321	C	A
10	chr10_82695208	0	82695208	A	C
10	chr10_82697107	0	82697107	G	A
10	chr10_82698682	0	82698682	A	G
10	chr10_82706632	0	82706632	G	A
10	chr10_82715456	0	82715456	C	T
10	chr10_82720123	0	82720123	A	G
10	chr10_82720431	0	82720431	A	G
10	chr10_82727010	0	82727010	T	C
10	chr10_82730271	0	82730271	T	A
10	chr10_82731201	0	82731201	T	C
10	chr10_82735780	0	82735780	A	C
10	chr10_82738119	0	82738119	A	G
10	chr10_82741800	0	82741800	A	G
10	chr10_82743155	0	82743155	T	C
10	chr10_82751990	0	82751990	T	C
10	chr10_82752530	0	82752530	A	G
10	chr10_82754689	0	82754689	A	G
10	chr10_82760033	0	82760033	T	C
10	chr10_82769262	0	82769262	G	A
10	chr10_82779735	0	82779735	A	G
10	chr10_82780352	0	82780352	C	T
10	chr10_82780558	0	82780558	A	T
10	chr10_82784491	0	82784491	C	A
10	chr10_82784695	0	82784695	T	C
10	chr10_82789285	0	82789285	C	T
10	chr10_82798252	0	82798252	A	G
10	chr10_82808224	0	82808224	T	C
10	chr10_82809980	0	82809980	G	A
10	chr10_82810821	0	82810821	A	T
10	chr10_82811093	0	82811093	G	C
10	chr10_82811243	0	82811243	G	A
10	chr10_82818798	0	82818798	G	A
10	chr10_82823412	0	82823412	G	A
10	chr10_82825189	0	82825189	A	G
10	chr10_82826809	0	82826809	A	C
10	chr10_82828473	0	82828473	C	T
10	chr10_82834085	0	82834085	C	T
10	chr10_82836407	0	82836407	T	A
10	chr10_82843014	0	82843014	T	C
10	chr10_82851586	0	82851586	C	T
10	chr10_82852501	0	82852501	C	G
10	chr10_82855019	0	82855019	C	G
10	chr10_82855305	0	82855305	C	A
10	chr10_82858298	0	82858298	A	G
10	chr10_82861899	0	82861899	C	T
10	chr10_82862933	0	82862933	A	G
10	chr10_82863375	0	82863375	T	C
10	chr10_82865022	0	82865022	A	G
10	chr10_82871580	0	82871580	C	T
10	chr10_82871960	0	82871960	C	T
10	chr10_82871975	0	82871975	G	A
10	chr10_82879729	0	82879729	G	A
10	chr10_82888386	0	82888386	A	G
10	chr10_82890378	0	82890378	A	G
10	chr10_82892331	0	82892331	A	G
10	chr10_82893786	0	82893786	C	A
10	chr10_82894275	0	82894275	T	G
10	chr10_82894302	0	82894302	A	G
10	chr10_82895345	0	82895345	A	G
10	chr10_82897937	0	82897937	C	T
10	chr10_82902529	0	82902529	A	G
10	chr10_82902917	0	82902917	T	C
10	chr10_82921429	0	82921429	A	G
10	chr10_82928815	0	82928815	A	G
10	chr10_82930566	0	82930566	T	C
10	chr10_82940024	0	82940024	T	C
10	chr10_82942306	0	82942306	C	T
10	chr10_82951094	0	82951094	G	C
10	chr10_82951909	0	82951909	C	T
10	chr10_82958391	0	82958391	G	A
10	chr10_82960354	0	82960354	G	A
10	chr10_82967328	0	82967328	T	C
10	chr10_82969245	0	82969245	A	G
10	chr10_82969666	0	82969666	C	T
10	chr10_82974680	0	82974680	A	G
10	chr10_82975492	0	82975492	A	G
10	chr10_82978183	0	82978183	T	C
10	chr10_82978660	0	82978660	C	T
10	chr10_82982067	0	82982067	C	T
10	chr10_82987274	0	82987274	C	A
10	chr10_82990318	0	82990318	A	G
10	chr10_82994740	0	82994740	A	G
10	chr10_82995756	0	82995756	C	A
10	chr10_82995806	0	82995806	C	A
10	chr10_83003235	0	83003235	A	G
10	chr10_83009465	0	83009465	G	A
10	chr10_83012323	0	83012323	C	T
10	chr10_83017096	0	83017096	T	C
10	chr10_83022311	0	83022311	C	T
10	chr10_83025190	0	83025190	A	G
10	chr10_83034605	0	83034605	C	T
10	chr10_83036973	0	83036973	T	C
10	chr10_83042989	0	83042989	A	G
10	chr10_83049492	0	83049492	T	C
10	chr10_83051728	0	83051728	G	A
10	chr10_83062691	0	83062691	T	C
10	chr10_83062819	0	83062819	G	A
10	chr10_83072884	0	83072884	C	G
10	chr10_83076788	0	83076788	A	C
10	chr10_83077150	0	83077150	T	C
10	chr10_83077460	0	83077460	C	T
10	chr10_83089445	0	83089445	G	C
10	chr10_83101725	0	83101725	T	G
10	chr10_83104103	0	83104103	A	G
10	chr10_83108946	0	83108946	A	G
10	chr10_83117114	0	83117114	A	G
10	chr10_83119529	0	83119529	C	G
10	chr10_83122637	0	83122637	A	T
10	chr10_83125827	0	83125827	G	A
10	chr10_83129667	0	83129667	A	G
10	chr10_83135747	0	83135747	A	G
10	chr10_83137327	0	83137327	T	C
10	chr10_83137923	0	83137923	C	A
10	chr10_83138559	0	83138559	A	G
10	chr10_83139420	0	83139420	C	T
10	chr10_83146153	0	83146153	C	G
10	chr10_83146818	0	83146818	G	A
10	chr10_83148157	0	83148157	A	C
10	chr10_83153672	0	83153672	C	T
10	chr10_83154819	0	83154819	G	C
10	chr10_83157116	0	83157116	A	G
10	chr10_83159416	0	83159416	G	A
10	chr10_83170143	0	83170143	T	C
10	chr10_83171260	0	83171260	T	C
10	chr10_83173858	0	83173858	A	C
10	chr10_83182739	0	83182739	C	G
10	chr10_83185287	0	83185287	T	A
10	chr10_83190755	0	83190755	T	C
10	chr10_83191772	0	83191772	A	G
10	chr10_83198785	0	83198785	C	T
10	chr10_83199835	0	83199835	T	A
10	chr10_83208295	0	83208295	A	G
10	chr10_83210619	0	83210619	T	C
10	chr10_83212301	0	83212301	A	G
10	chr10_83217542	0	83217542	T	G
10	chr10_83230782	0	83230782	T	G
10	chr10_83234444	0	83234444	C	T
10	chr10_83235278	0	83235278	G	C
10	chr10_83235411	0	83235411	A	C
10	chr10_83248369	0	83248369	G	C
10	chr10_83248588	0	83248588	T	C
10	chr10_83249277	0	83249277	G	T
10	chr10_83249434	0	83249434	T	C
10	chr10_83250897	0	83250897	A	T
10	chr10_83260474	0	83260474	A	G
10	chr10_83269832	0	83269832	C	A
10	chr10_83271106	0	83271106	T	C
10	chr10_83272448	0	83272448	T	C
10	chr10_83280304	0	83280304	T	C
10	chr10_83280493	0	83280493	A	G
10	chr10_83282185	0	83282185	T	G
10	chr10_83288114	0	83288114	T	C
10	chr10_83293136	0	83293136	C	T
10	chr10_83297339	0	83297339	A	G
10	chr10_83300344	0	83300344	T	A
10	chr10_83310086	0	83310086	C	A
10	chr10_83313630	0	83313630	A	G
10	chr10_83316441	0	83316441	A	G
10	chr10_83319141	0	83319141	G	A
10	chr10_83327864	0	83327864	G	T
10	chr10_83330986	0	83330986	G	A
10	chr10_83331512	0	83331512	T	C
10	chr10_83335962	0	83335962	C	G
10	chr10_83336052	0	83336052	A	G
10	chr10_83336737	0	83336737	A	G
10	chr10_83347445	0	83347445	T	C
10	chr10_83352458	0	83352458	G	A
10	chr10_83362893	0	83362893	C	T
10	chr10_83369178	0	83369178	A	G
10	chr10_83372241	0	83372241	A	G
10	chr10_83374952	0	83374952	G	A
10	chr10_83375114	0	83375114	A	G
10	chr10_83375247	0	83375247	T	C
10	chr10_83380751	0	83380751	A	G
10	chr10_83383555	0	83383555	A	T
10	chr10_83388107	0	83388107	T	C
10	chr10_83391141	0	83391141	T	G
10	chr10_83397890	0	83397890	G	A
10	chr10_83401622	0	83401622	G	T
10	chr10_83403904	0	83403904	G	A
10	chr10_83404978	0	83404978	A	G
10	chr10_83414252	0	83414252	G	C
10	chr10_83414884	0	83414884	T	C
10	chr10_83438946	0	83438946	A	G
10	chr10_83451556	0	83451556	T	C
10	chr10_83458583	0	83458583	T	C
10	chr10_83466059	0	83466059	C	A
10	chr10_83474751	0	83474751	G	A
10	chr10_83487545	0	83487545	T	C
10	chr10_83488304	0	83488304	T	C
10	chr10_83490752	0	83490752	A	G
10	chr10_83492281	0	83492281	A	G
10	chr10_83498004	0	83498004	C	G
10	chr10_83499994	0	83499994	A	G
10	chr10_83500106	0	83500106	G	A
10	chr10_83514064	0	83514064	A	G
10	chr10_83515834	0	83515834	C	T
10	chr10_83516245	0	83516245	G	T
10	chr10_83518029	0	83518029	C	T
10	chr10_83520181	0	83520181	T	A
10	chr10_83522645	0	83522645	T	C
10	chr10_83523322	0	83523322	C	T
10	chr10_83529016	0	83529016	T	C
10	chr10_83530423	0	83530423	G	A
10	chr10_83534407	0	83534407	T	C
10	chr10_83544823	0	83544823	A	G
10	chr10_83545854	0	83545854	T	C
10	chr10_83548160	0	83548160	C	T
10	chr10_83552392	0	83552392	T	C
10	chr10_83554607	0	83554607	T	C
10	chr10_83556733	0	83556733	T	C
10	chr10_83559043	0	83559043	T	G
10	chr10_83567749	0	83567749	T	C
10	chr10_83568754	0	83568754	A	G
10	chr10_83573481	0	83573481	G	C
10	chr10_83582432	0	83582432	A	G
10	chr10_83588290	0	83588290	C	G
10	chr10_83591472	0	83591472	A	G
10	chr10_83595457	0	83595457	C	T
10	chr10_83598926	0	83598926	A	G
10	chr10_83601549	0	83601549	T	C
10	chr10_83604055	0	83604055	T	C
10	chr10_83608538	0	83608538	T	C
10	chr10_83610510	0	83610510	A	G
10	chr10_83614554	0	83614554	A	G
10	chr10_83618253	0	83618253	C	T
10	chr10_83625102	0	83625102	G	C
10	chr10_83626354	0	83626354	A	G
10	chr10_83627022	0	83627022	T	C
10	chr10_83632288	0	83632288	A	C
10	chr10_83641124	0	83641124	T	C
10	chr10_83642190	0	83642190	T	C
10	chr10_83643000	0	83643000	C	T
10	chr10_83644777	0	83644777	C	T
10	chr10_83647076	0	83647076	T	G
10	chr10_83650820	0	83650820	T	C
10	chr10_83655300	0	83655300	G	A
10	chr10_83663625	0	83663625	G	A
10	chr10_83666531	0	83666531	T	C
10	chr10_83676178	0	83676178	C	G
10	chr10_83676536	0	83676536	C	T
10	chr10_83692098	0	83692098	T	C
10	chr10_83692184	0	83692184	C	T
10	chr10_83693241	0	83693241	T	C
10	chr10_83693540	0	83693540	A	C
10	chr10_83699695	0	83699695	A	G
10	chr10_83699750	0	83699750	A	G
10	chr10_83705441	0	83705441	T	C
10	chr10_83709823	0	83709823	A	G
10	chr10_83718973	0	83718973	C	G
10	chr10_83722087	0	83722087	G	T
10	chr10_83723035	0	83723035	C	T
10	chr10_83728159	0	83728159	A	C
10	chr10_83729578	0	83729578	A	G
10	chr10_83729985	0	83729985	T	C
10	chr10_83740284	0	83740284	A	G
10	chr10_83755305	0	83755305	C	G
10	chr10_83761481	0	83761481	G	A
10	chr10_83767062	0	83767062	C	T
10	chr10_83767454	0	83767454	C	T
10	chr10_83771541	0	83771541	C	T
10	chr10_83783703	0	83783703	C	T
10	chr10_83798724	0	83798724	A	C
10	chr10_83799272	0	83799272	A	G
10	chr10_83799800	0	83799800	G	T
10	chr10_83807585	0	83807585	G	A
10	chr10_83809712	0	83809712	A	G
10	chr10_83814435	0	83814435	G	T
10	chr10_83820955	0	83820955	A	C
10	chr10_83821738	0	83821738	C	G
10	chr10_83826309	0	83826309	G	A
10	chr10_83841637	0	83841637	G	A
10	chr10_83841941	0	83841941	A	G
10	chr10_83846940	0	83846940	T	C
10	chr10_83855087	0	83855087	A	C
10	chr10_83855784	0	83855784	T	G
10	chr10_83864890	0	83864890	G	A
10	chr10_83869696	0	83869696	T	C
10	chr10_83883023	0	83883023	C	T
10	chr10_83889283	0	83889283	G	A
10	chr10_83889367	0	83889367	G	A
10	chr10_83893196	0	83893196	T	C
10	chr10_83901066	0	83901066	T	C
10	chr10_83903645	0	83903645	C	T
10	chr10_83905881	0	83905881	C	A
10	chr10_83907536	0	83907536	G	C
10	chr10_83921035	0	83921035	C	T
10	chr10_83922012	0	83922012	T	C
10	chr10_83923929	0	83923929	G	A
10	chr10_83930711	0	83930711	G	A
10	chr10_83937165	0	83937165	G	C
10	chr10_83938603	0	83938603	C	T
10	chr10_83940192	0	83940192	G	A
10	chr10_83941710	0	83941710	C	T
10	chr10_83944146	0	83944146	A	G
10	chr10_83948307	0	83948307	T	C
10	chr10_83951622	0	83951622	A	G
10	chr10_83963315	0	83963315	A	G
10	chr10_83978867	0	83978867	T	C
10	chr10_83979148	0	83979148	T	C
11	chr11_17657	0	17657	A	C
11	chr11_20410	0	20410	T	C
11	chr11_25787	0	25787	G	A
11	chr11_29470	0	29470	G	A
11	chr11_30584	0	30584	T	C
11	chr11_38180	0	38180	G	C
11	chr11_40565	0	40565	A	G
11	chr11_43999	0	43999	G	C
11	chr11_47424	0	47424	A	G
11	chr11_57781	0	57781	T	C
11	chr11_60839	0	60839	T	C
11	chr11_61938	0	61938	A	G
11	chr11_66554	0	66554	A	C
11	chr11_71816	0	71816	G	A
11	chr11_73312	0	73312	T	C
11	chr11_76727	0	76727	A	T
11	chr11_77150	0	77150	A	G
11	chr11_77983	0	77983	A	G
11	chr11_78707	0	78707	C	G
11	chr11_80078	0	80078	T	C
11	chr11_80651	0	80651	G	A
11	chr11_85441	0	85441	A	G
11	chr11_92801	0	92801	A	G
11	chr11_110306	0	110306	A	G
11	chr11_119891	0	119891	T	C
11	chr11_121185	0	121185	T	C
11	chr11_126029	0	126029	A	G
11	chr11_128019	0	128019	T	C
11	chr11_128329	0	128329	A	C
11	chr11_130363	0	130363	G	C
11	chr11_133368	0	133368	T	C
11	chr11_134497	0	134497	T	C
11	chr11_134936	0	134936	T	C
11	chr11_135099	0	135099	T	C
11	chr11_142672	0	142672	T	C
11	chr11_159585	0	159585	C	T
11	chr11_161113	0	161113	G	C
11	chr11_168320	0	168320	T	C
11	chr11_168503	0	168503	T	C
11	chr11_170886	0	170886	C	T
11	chr11_171040	0	171040	T	C
11	chr11_172520	0	172520	G	A
11	chr11_172596	0	172596	T	C
11	chr11_187341	0	187341	T	C
11	chr11_193404	0	193404	C	G
11	chr11_199582	0	199582	G	A
11	chr11_208127	0	208127	T	G
11	chr11_210949	0	210949	A	C
11	chr11_218564	0	218564	G	A
11	chr11_220401	0	220401	C	T
11	chr11_229534	0	229534	C	T
11	chr11_237856	0	237856	G	C
11	chr11_242817	0	242817	T	C
11	chr11_243922	0	243922	A	G
11	chr11_245839	0	245839	T	C
11	chr11_247101	0	247101	T	C
11	chr11_249296	0	249296	T	C
11	chr11_260490	0	260490	C	G
11	chr11_276111	0	276111	G	A
11	chr11_280475	0	280475	A	G
11	chr11_280647	0	280647	T	C
11	chr11_289259	0	289259	C	T
11	chr11_291306	0	291306	A	G
11	chr11_294119	0	294119	A	G
11	chr11_298596	0	298596	G	T
11	chr11_304499	0	304499	A	G
11	chr11_307324	0	307324	A	G
11	chr11_311252	0	311252	A	G
11	chr11_311684	0	311684	A	G
11	chr11_312880	0	312880	A	G
11	chr11_316572	0	316572	C	T
11	chr11_318754	0	318754	G	C
11	chr11_319330	0	319330	T	C
11	chr11_328761	0	328761	C	T
11	chr11_339839	0	339839	G	A
11	chr11_343413	0	343413	C	T
11	chr11_343938	0	343938	T	C
11	chr11_344090	0	344090	A	G
11	chr11_349096	0	349096	A	G
11	chr11_350384	0	350384	C	T
11	chr11_356590	0	356590	T	C
11	chr11_358003	0	358003	T	C
11	chr11_362238	0	362238	A	G
11	chr11_374209	0	374209	A	G
11	chr11_375798	0	375798	G	A
11	chr11_377258	0	377258	T	C
11	chr11_378061	0	378061	T	C
11	chr11_380024	0	380024	T	A
11	chr11_383797	0	383797	A	G
11	chr11_387041	0	387041	G	A
11	chr11_388332	0	388332	T	C
11	chr11_393322	0	393322	C	T
11	chr11_396958	0	396958	G	C
11	chr11_400657	0	400657	A	G
11	chr11_402053	0	402053	A	G
11	chr11_407876	0	407876	G	C
11	chr11_409801	0	409801	A	G
11	chr11_409958	0	409958	A	G
11	chr11_414162	0	414162	A	G
11	chr11_432920	0	432920	T	C
11	chr11_437716	0	437716	A	C
11	chr11_441352	0	441352	C	T
11	chr11_442005	0	442005	A	G
11	chr11_453100	0	453100	C	T
11	chr11_458433	0	458433	A	G
11	chr11_458494	0	458494	A	G
11	chr11_458763	0	458763	T	G
11	chr11_460928	0	460928	A	G
11	chr11_462971	0	462971	A	G
11	chr11_463365	0	463365	A	G
11	chr11_464412	0	464412	A	G
11	chr11_464623	0	464623	T	C
11	chr11_467641	0	467641	C	T
11	chr11_470307	0	470307	G	T
11	chr11_482907	0	482907	G	A
11	chr11_494971	0	494971	G	T
11	chr11_497834	0	497834	A	G
11	chr11_499527	0	499527	C	A
11	chr11_500313	0	500313	C	T
11	chr11_506646	0	506646	C	T
11	chr11_507592	0	507592	A	C
11	chr11_508220	0	508220	G	C
11	chr11_510491	0	510491	C	T
11	chr11_511332	0	511332	T	C
11	chr11_515194	0	515194	C	T
11	chr11_515770	0	515770	G	A
11	chr11_518167	0	518167	T	C
11	chr11_529723	0	529723	T	C
11	chr11_529887	0	529887	A	G
11	chr11_535786	0	535786	G	A
11	chr11_535902	0	535902	A	G
11	chr11_536065	0	536065	G	C
11	chr11_540060	0	540060	A	G
11	chr11_543863	0	543863	C	T
11	chr11_546293	0	546293	A	G
11	chr11_553286	0	553286	C	A
11	chr11_568163	0	568163	A	G
11	chr11_572359	0	572359	T	C
11	chr11_572470	0	572470	C	T
11	chr11_573252	0	573252	A	G
11	chr11_575568	0	575568	A	G
11	chr11_578878	0	578878	A	C
11	chr11_579939	0	579939	C	T
11	chr11_589252	0	589252	G	A
11	chr11_591337	0	591337	A	G
11	chr11_594685	0	594685	A	T
11	chr11_595063	0	595063	G	C
11	chr11_598272	0	598272	T	G
11	chr11_607057	0	607057	T	C
11	chr11_609640	0	609640	A	G
11	chr11_619546	0	619546	A	G
11	chr11_622622	0	622622	C	T
11	chr11_624476	0	624476	G	T
11	chr11_632804	0	632804	C	T
11	chr11_640510	0	640510	A	G
11	chr11_642262	0	642262	T	G
11	chr11_642274	0	642274	A	G
11	chr11_644080	0	644080	T	C
11	chr11_644395	0	644395	C	T
11	chr11_655518	0	655518	T	C
11	chr11_658028	0	658028	G	C
11	chr11_660161	0	660161	A	G
11	chr11_662119	0	662119	C	T
11	chr11_664654	0	664654	G	A
11	chr11_667179	0	667179	T	C
11	chr11_669128	0	669128	G	T
11	chr11_669858	0	669858	G	A
11	chr11_670826	0	670826	A	C
11	chr11_674540	0	674540	G	A
11	chr11_674872	0	674872	G	A
11	chr11_677044	0	677044	T	C
11	chr11_693168	0	693168	C	T
11	chr11_701364	0	701364	C	T
11	chr11_715809	0	715809	A	G
11	chr11_717347	0	717347	G	C
11	chr11_733590	0	733590	A	C
11	chr11_735526	0	735526	T	C
11	chr11_738674	0	738674	A	T
11	chr11_739211	0	739211	T	C
11	chr11_764076	0	764076	C	G
11	chr11_768832	0	768832	C	T
11	chr11_770639	0	770639	T	A
11	chr11_778702	0	778702	G	A
11	chr11_779395	0	779395	G	A
11	chr11_782743	0	782743	A	G
11	chr11_783893	0	783893	C	A
11	chr11_785611	0	785611	A	G
11	chr11_787555	0	787555	A	G
11	chr11_788458	0	788458	A	G
11	chr11_793553	0	793553	C	T
11	chr11_802915	0	802915	A	G
11	chr11_806140	0	806140	A	G
11	chr11_818206	0	818206	A	G
11	chr11_826379	0	826379	A	G
11	chr11_852951	0	852951	A	G
11	chr11_854324	0	854324	T	C
11	chr11_855009	0	855009	T	C
11	chr11_856068	0	856068	C	T
11	chr11_857079	0	857079	G	T
11	chr11_874293	0	874293	A	G
11	chr11_877253	0	877253	A	G
11	chr11_879543	0	879543	C	G
11	chr11_883263	0	883263	T	C
11	chr11_883463	0	883463	C	G
11	chr11_886379	0	886379	A	G
11	chr11_907601	0	907601	A	G
11	chr11_941842	0	941842	A	C
11	chr11_950504	0	950504	G	A
11	chr11_950571	0	950571	T	C
11	chr11_953680	0	953680	T	C
11	chr11_969117	0	969117	T	G
11	chr11_970879	0	970879	T	C
11	chr11_979940	0	979940	A	G
11	chr11_988019	0	988019	T	C
11	chr11_1002143	0	1002143	G	A
11	chr11_1010397	0	1010397	C	T
11	chr11_1013397	0	1013397	A	G
11	chr11_1019813	0	1019813	A	G
11	chr11_1020385	0	1020385	T	C
11	chr11_1029910	0	1029910	G	T
11	chr11_1032421	0	1032421	T	C
11	chr11_1032433	0	1032433	A	G
11	chr11_1034363	0	1034363	T	A
11	chr11_1037347	0	1037347	C	T
11	chr11_1042049	0	1042049	A	G
11	chr11_1042302	0	1042302	A	C
11	chr11_1043421	0	1043421	G	A
11	chr11_1055266	0	1055266	A	C
11	chr11_1061128	0	1061128	T	C
11	chr11_1063261	0	1063261	C	T
11	chr11_1071702	0	1071702	G	A
11	chr11_1074877	0	1074877	A	T
11	chr11_1076169	0	1076169	G	A
11	chr11_1078915	0	1078915	G	T
11	chr11_1083567	0	1083567	G	A
11	chr11_1084911	0	1084911	C	T
11	chr11_1094160	0	1094160	G	A
11	chr11_1099535	0	1099535	T	C
11	chr11_1100104	0	1100104	G	T
11	chr11_1100537	0	1100537	G	A
11	chr11_1103934	0	1103934	T	C
11	chr11_1105371	0	1105371	T	C
11	chr11_1109279	0	1109279	A	G
11	chr11_1113519	0	1113519	A	G
11	chr11_1130702	0	1130702	A	G
11	chr11_1133113	0	1133113	T	C
11	chr11_1156065	0	1156065	C	T
11	chr11_1156330	0	1156330	G	A
11	chr11_1175599	0	1175599	A	G
11	chr11_1176924	0	1176924	G	A
11	chr11_1177421	0	1177421	T	G
11	chr11_1178331	0	1178331	T	C
11	chr11_1179315	0	1179315	A	G
11	chr11_1198995	0	1198995	T	C
11	chr11_1202811	0	1202811	C	G
11	chr11_1205019	0	1205019	C	T
11	chr11_1207292	0	1207292	T	C
11	chr11_1210216	0	1210216	A	G
11	chr11_1211964	0	1211964	C	G
11	chr11_1215148	0	1215148	A	G
11	chr11_1222146	0	1222146	G	T
11	chr11_1229761	0	1229761	A	G
11	chr11_1234391	0	1234391	G	T
11	chr11_1235855	0	1235855	T	C
11	chr11_1236332	0	1236332	T	G
11	chr11_1236621	0	1236621	A	T
11	chr11_1245354	0	1245354	A	G
11	chr11_1247065	0	1247065	A	G
11	chr11_1253816	0	1253816	C	T
11	chr11_1258352	0	1258352	A	G
11	chr11_1259068	0	1259068	A	G
11	chr11_1259858	0	1259858	A	T
11	chr11_1265000	0	1265000	T	C
11	chr11_1266788	0	1266788	A	C
11	chr11_1269566	0	1269566	T	C
11	chr11_1272750	0	1272750	G	A
11	chr11_1279473	0	1279473	T	C
11	chr11_1296879	0	1296879	A	C
11	chr11_1298007	0	1298007	T	C
11	chr11_1310423	0	1310423	A	G
11	chr11_1322429	0	1322429	G	C
11	chr11_1330689	0	1330689	T	C
11	chr11_1330794	0	1330794	T	C
11	chr11_1338449	0	1338449	T	C
11	chr11_1338606	0	1338606	G	T
11	chr11_1341246	0	1341246	A	G
11	chr11_1346415	0	1346415	T	C
11	chr11_1350052	0	1350052	T	C
11	chr11_1351895	0	1351895	T	C
11	chr11_1359333	0	1359333	A	G
11	chr11_1362599	0	1362599	T	G
11	chr11_1362674	0	1362674	A	G
11	chr11_1368435	0	1368435	C	G
11	chr11_1374163	0	1374163	C	T
11	chr11_1374414	0	1374414	T	C
11	chr11_1384971	0	1384971	G	C
11	chr11_1385362	0	1385362	A	G
11	chr11_1387554	0	1387554	C	T
11	chr11_1388658	0	1388658	G	A
11	chr11_1389603	0	1389603	C	T
11	chr11_1390359	0	1390359	G	A
11	chr11_1391200	0	1391200	T	C
11	chr11_1397508	0	1397508	C	G
11	chr11_1400007	0	1400007	C	T
11	chr11_1405187	0	1405187	G	A
11	chr11_1412583	0	1412583	A	G
11	chr11_1447044	0	1447044	T	C
11	chr11_1449390	0	1449390	G	C
11	chr11_1453906	0	1453906	C	G
11	chr11_1454631	0	1454631	G	A
11	chr11_1455175	0	1455175	G	T
11	chr11_1455275	0	1455275	C	T
11	chr11_1456311	0	1456311	T	C
11	chr11_1460329	0	1460329	A	G
11	chr11_1463734	0	1463734	G	C
11	chr11_1466692	0	1466692	T	C
11	chr11_1478640	0	1478640	A	G
11	chr11_1481754	0	1481754	T	C
11	chr11_1487338	0	1487338	G	A
11	chr11_1488035	0	1488035	G	A
11	chr11_1496195	0	1496195	A	C
11	chr11_1507379	0	1507379	T	G
11	chr11_1515591	0	1515591	G	A
11	chr11_1536138	0	1536138	A	G
11	chr11_1547993	0	1547993	A	G
11	chr11_1548960	0	1548960	C	T
11	chr11_1554308	0	1554308	C	T
11	chr11_1555953	0	1555953	C	T
11	chr11_1556044	0	1556044	A	G
11	chr11_1558367	0	1558367	G	A
11	chr11_1558595	0	1558595	T	C
11	chr11_1562584	0	1562584	C	A
11	chr11_1572503	0	1572503	T	C
11	chr11_1577428	0	1577428	G	A
11	chr11_1578313	0	1578313	G	A
11	chr11_1585928	0	1585928	T	C
11	chr11_1586342	0	1586342	T	C
11	chr11_1596232	0	1596232	T	C
11	chr11_1604275	0	1604275	T	C
11	chr11_1604881	0	1604881	A	G
11	chr11_1607663	0	1607663	G	A
11	chr11_1607845	0	1607845	A	G
11	chr11_1609714	0	1609714	A	G
11	chr11_1614129	0	1614129	T	A
11	chr11_1617943	0	1617943	T	C
11	chr11_1618473	0	1618473	T	C
11	chr11_1638811	0	1638811	A	T
11	chr11_1640091	0	1640091	C	A
11	chr11_1643908	0	1643908	A	G
11	chr11_1645949	0	1645949	C	T
11	chr11_1648415	0	1648415	A	G
11	chr11_1649423	0	1649423	T	C
11	chr11_1650720	0	1650720	T	C
11	chr11_1662406	0	1662406	C	T
11	chr11_1670456	0	1670456	C	T
11	chr11_1673611	0	1673611	C	T
11	chr11_1677984	0	1677984	C	G
11	chr11_1696593	0	1696593	T	C
11	chr11_1698810	0	1698810	A	C
11	chr11_1721326	0	1721326	A	G
11	chr11_1729758	0	1729758	A	G
11	chr11_1733997	0	1733997	A	C
11	chr11_1745090	0	1745090	T	C
11	chr11_1749384	0	1749384	T	C
11	chr11_1752154	0	1752154	A	C
11	chr11_1761807	0	1761807	G	T
11	chr11_1765317	0	1765317	A	G
11	chr11_1765916	0	1765916	A	G
11	chr11_1778015	0	1778015	A	G
11	chr11_1779468	0	1779468	T	C
11	chr11_1782435	0	1782435	C	T
11	chr11_1800048	0	1800048	T	C
11	chr11_1802103	0	1802103	C	T
11	chr11_1802281	0	1802281	G	A
11	chr11_1805982	0	1805982	A	G
11	chr11_1809367	0	1809367	T	A
11	chr11_1810893	0	1810893	G	C
11	chr11_1812379	0	1812379	C	A
11	chr11_1816249	0	1816249	A	G
11	chr11_1820483	0	1820483	G	C
11	chr11_1821329	0	1821329	G	A
11	chr11_1827683	0	1827683	T	C
11	chr11_1830525	0	1830525	G	C
11	chr11_1836482	0	1836482	A	G
11	chr11_1849814	0	1849814	A	G
11	chr11_1850618	0	1850618	A	G
11	chr11_1850712	0	1850712	A	G
11	chr11_1854339	0	1854339	T	C
11	chr11_1854995	0	1854995	G	T
11	chr11_1858033	0	1858033	A	G
11	chr11_1858282	0	1858282	T	C
11	chr11_1863886	0	1863886	T	G
11	chr11_1866269	0	1866269	C	A
11	chr11_1883863	0	1883863	G	C
11	chr11_1887752	0	1887752	T	C
11	chr11_1888886	0	1888886	A	G
11	chr11_1890759	0	1890759	G	A
11	chr11_1901318	0	1901318	C	A
11	chr11_1907104	0	1907104	A	G
11	chr11_1913626	0	1913626	G	A
11	chr11_1914624	0	1914624	A	G
11	chr11_1927709	0	1927709	T	C
11	chr11_1932162	0	1932162	A	G
11	chr11_1932278	0	1932278	T	C
11	chr11_1943364	0	1943364	T	C
11	chr11_1947627	0	1947627	G	A
11	chr11_1958420	0	1958420	A	G
11	chr11_1972414	0	1972414	G	A
11	chr11_1979235	0	1979235	T	G
11	chr11_2001883	0	2001883	G	C
11	chr11_2005068	0	2005068	A	G
11	chr11_2007570	0	2007570	C	G
11	chr11_2008209	0	2008209	A	C
11	chr11_2010976	0	2010976	C	G
11	chr11_2016368	0	2016368	C	T
11	chr11_2017589	0	2017589	A	G
11	chr11_2018750	0	2018750	C	T
11	chr11_2018898	0	2018898	C	T
11	chr11_2031192	0	2031192	T	G
11	chr11_2032296	0	2032296	C	G
11	chr11_2032307	0	2032307	C	A
11	chr11_2036297	0	2036297	T	C
11	chr11_2042088	0	2042088	C	T
11	chr11_2045485	0	2045485	A	G
11	chr11_2046011	0	2046011	T	C
11	chr11_2049893	0	2049893	T	C
11	chr11_2050289	0	2050289	A	G
11	chr11_2052524	0	2052524	A	G
11	chr11_2053938	0	2053938	T	C
11	chr11_2054716	0	2054716	T	G
11	chr11_2059172	0	2059172	G	C
11	chr11_2060637	0	2060637	T	C
11	chr11_2065926	0	2065926	T	C
11	chr11_2076784	0	2076784	T	C
11	chr11_2084027	0	2084027	C	T
11	chr11_2085282	0	2085282	A	G
11	chr11_2086240	0	2086240	A	G
11	chr11_2086755	0	2086755	T	C
11	chr11_2094890	0	2094890	A	G
11	chr11_2097982	0	2097982	G	A
11	chr11_2100507	0	2100507	A	G
11	chr11_2100578	0	2100578	T	C
11	chr11_2101233	0	2101233	A	G
11	chr11_2101995	0	2101995	T	C
11	chr11_2103886	0	2103886	C	G
11	chr11_2106987	0	2106987	A	G
11	chr11_2108689	0	2108689	G	A
11	chr11_2109331	0	2109331	C	T
11	chr11_2111506	0	2111506	T	C
11	chr11_2114396	0	2114396	C	T
11	chr11_2114600	0	2114600	A	C
11	chr11_2126056	0	2126056	T	C
11	chr11_2127621	0	2127621	C	T
11	chr11_2128293	0	2128293	T	C
11	chr11_2128724	0	2128724	A	G
11	chr11_2130286	0	2130286	C	T
11	chr11_2133261	0	2133261	T	C
11	chr11_2137641	0	2137641	A	C
11	chr11_2140197	0	2140197	T	C
11	chr11_2147130	0	2147130	A	C
11	chr11_2148892	0	2148892	G	A
11	chr11_2149977	0	2149977	C	T
11	chr11_2153043	0	2153043	T	C
11	chr11_2157974	0	2157974	A	G
11	chr11_2169285	0	2169285	T	C
11	chr11_2169375	0	2169375	A	G
11	chr11_2170301	0	2170301	G	C
11	chr11_2171280	0	2171280	A	G
11	chr11_2178612	0	2178612	T	C
11	chr11_2179030	0	2179030	T	C
11	chr11_2179319	0	2179319	C	G
11	chr11_2192674	0	2192674	A	G
11	chr11_2195040	0	2195040	A	G
11	chr11_2198330	0	2198330	C	T
11	chr11_2199718	0	2199718	G	C
11	chr11_2199760	0	2199760	T	C
11	chr11_2203509	0	2203509	T	G
11	chr11_2206996	0	2206996	G	A
11	chr11_2209716	0	2209716	C	G
11	chr11_2213880	0	2213880	C	G
11	chr11_2218736	0	2218736	T	C
11	chr11_2219705	0	2219705	A	G
11	chr11_2224326	0	2224326	C	T
11	chr11_2225059	0	2225059	T	C
11	chr11_2236119	0	2236119	C	G
11	chr11_2241856	0	2241856	C	T
11	chr11_2255573	0	2255573	C	T
11	chr11_2257928	0	2257928	T	C
11	chr11_2260329	0	2260329	G	T
11	chr11_2270644	0	2270644	C	A
11	chr11_2271384	0	2271384	A	G
11	chr11_2285396	0	2285396	T	C
11	chr11_2287385	0	2287385	A	C
11	chr11_2290102	0	2290102	C	A
11	chr11_2299849	0	2299849	C	T
11	chr11_2301423	0	2301423	C	T
11	chr11_2301876	0	2301876	C	A
11	chr11_2304783	0	2304783	A	G
11	chr11_2306723	0	2306723	G	A
11	chr11_2308815	0	2308815	A	G
11	chr11_2312961	0	2312961	G	A
11	chr11_2315079	0	2315079	G	A
11	chr11_2320423	0	2320423	T	C
11	chr11_2331004	0	2331004	A	T
11	chr11_2332417	0	2332417	C	G
11	chr11_2332513	0	2332513	G	C
11	chr11_2337301	0	2337301	G	C
11	chr11_2341730	0	2341730	C	G
11	chr11_2352720	0	2352720	A	G
11	chr11_2353192	0	2353192	C	T
11	chr11_2357395	0	2357395	T	A
11	chr11_2362611	0	2362611	G	C
11	chr11_2366209	0	2366209	T	C
11	chr11_2367051	0	2367051	C	T
11	chr11_2368163	0	2368163	T	G
11	chr11_2368566	0	2368566	A	G
11	chr11_2369301	0	2369301	C	T
11	chr11_2372187	0	2372187	G	A
11	chr11_2377024	0	2377024	T	C
11	chr11_2379785	0	2379785	C	T
11	chr11_2380924	0	2380924	T	C
11	chr11_2384271	0	2384271	C	T
11	chr11_2384906	0	2384906	C	T
11	chr11_2389298	0	2389298	T	C
11	chr11_2392556	0	2392556	A	G
11	chr11_2395754	0	2395754	G	T
11	chr11_2399091	0	2399091	G	A
11	chr11_2401963	0	2401963	A	G
11	chr11_2403765	0	2403765	G	C
11	chr11_2405536	0	2405536	C	T
11	chr11_2411784	0	2411784	G	A
11	chr11_2412524	0	2412524	A	G
11	chr11_2419968	0	2419968	G	A
11	chr11_2434679	0	2434679	C	T
11	chr11_2436872	0	2436872	T	G
11	chr11_2448895	0	2448895	T	C
11	chr11_2449526	0	2449526	G	A
11	chr11_2457815	0	2457815	A	C
11	chr11_2458814	0	2458814	C	T
11	chr11_2465044	0	2465044	G	A
11	chr11_2471739	0	2471739	A	G
11	chr11_2474283	0	2474283	G	A
11	chr11_2488656	0	2488656	C	T
11	chr11_2489455	0	2489455	C	T
11	chr11_2498978	0	2498978	T	C
11	chr11_2503161	0	2503161	C	T
11	chr11_2515350	0	2515350	T	C
11	chr11_2518022	0	2518022	A	G
11	chr11_2519078	0	2519078	A	G
11	chr11_2519236	0	2519236	A	G
11	chr11_2527252	0	2527252	C	T
11	chr11_2533015	0	2533015	A	G
11	chr11_2538755	0	2538755	T	C
11	chr11_2540363	0	2540363	C	T
11	chr11_2544393	0	2544393	A	C
11	chr11_2544606	0	2544606	A	G
11	chr11_2544739	0	2544739	C	A
11	chr11_2563307	0	2563307	T	C
11	chr11_2567150	0	2567150	T	C
11	chr11_2567670	0	2567670	A	G
11	chr11_2575282	0	2575282	A	C
11	chr11_2575534	0	2575534	T	C
11	chr11_2575594	0	2575594	C	T
11	chr11_2582675	0	2582675	C	A
11	chr11_2585821	0	2585821	C	G
11	chr11_2591340	0	2591340	A	G
11	chr11_2597198	0	2597198	G	A
11	chr11_2598054	0	2598054	A	G
11	chr11_2601191	0	2601191	T	C
11	chr11_2601991	0	2601991	G	C
11	chr11_2604062	0	2604062	T	C
11	chr11_2605478	0	2605478	G	A
11	chr11_2611801	0	2611801	C	T
11	chr11_2623735	0	2623735	A	G
11	chr11_2630298	0	2630298	T	C
11	chr11_2635923	0	2635923	C	T
11	chr11_2644007	0	2644007	A	G
11	chr11_2655353	0	2655353	A	G
11	chr11_2664019	0	2664019	T	C
11	chr11_2665506	0	2665506	T	G
11	chr11_2666068	0	2666068	T	C
11	chr11_2668818	0	2668818	T	C
11	chr11_2671204	0	2671204	T	C
11	chr11_2672629	0	2672629	A	G
11	chr11_2676674	0	2676674	A	G
11	chr11_2681193	0	2681193	A	G
11	chr11_2682935	0	2682935	C	A
11	chr11_2705350	0	2705350	T	C
11	chr11_2709070	0	2709070	C	T
11	chr11_2709514	0	2709514	A	G
11	chr11_2713294	0	2713294	C	T
11	chr11_2713385	0	2713385	G	C
11	chr11_2723205	0	2723205	A	G
11	chr11_2733631	0	2733631	A	G
11	chr11_2733785	0	2733785	T	C
11	chr11_2741668	0	2741668	A	C
11	chr11_2743263	0	2743263	C	T
11	chr11_2745462	0	2745462	A	G
11	chr11_2746666	0	2746666	C	T
11	chr11_2751375	0	2751375	T	C
11	chr11_2754530	0	2754530	G	C
11	chr11_2756064	0	2756064	C	G
11	chr11_2758728	0	2758728	C	T
11	chr11_2761572	0	2761572	T	C
11	chr11_2771648	0	2771648	T	C
11	chr11_2780086	0	2780086	G	A
11	chr11_2781219	0	2781219	C	T
11	chr11_2790680	0	2790680	T	C
11	chr11_2794312	0	2794312	T	G
11	chr11_2800108	0	2800108	G	A
11	chr11_2801516	0	2801516	A	G
11	chr11_2802835	0	2802835	T	A
11	chr11_2803227	0	2803227	T	C
11	chr11_2806308	0	2806308	T	C
11	chr11_2808344	0	2808344	A	C
11	chr11_2810330	0	2810330	C	A
11	chr11_2812751	0	2812751	T	G
11	chr11_2835210	0	2835210	G	C
11	chr11_2850134	0	2850134	T	C
11	chr11_2855169	0	2855169	G	A
11	chr11_2861997	0	2861997	T	C
11	chr11_2874357	0	2874357	C	G
11	chr11_2875108	0	2875108	C	T
11	chr11_2883092	0	2883092	A	G
11	chr11_2883821	0	2883821	A	C
11	chr11_2886830	0	2886830	A	G
11	chr11_2890305	0	2890305	C	G
11	chr11_2902292	0	2902292	C	T
11	chr11_2903004	0	2903004	G	A
11	chr11_2906317	0	2906317	G	A
11	chr11_2906739	0	2906739	C	G
11	chr11_2915094	0	2915094	G	A
11	chr11_2916500	0	2916500	T	C
11	chr11_2921228	0	2921228	T	C
11	chr11_2921968	0	2921968	T	G
11	chr11_2930135	0	2930135	T	C
11	chr11_2939462	0	2939462	C	T
11	chr11_2945987	0	2945987	G	A
11	chr11_2948241	0	2948241	A	G
11	chr11_2948524	0	2948524	A	G
11	chr11_2950778	0	2950778	G	A
11	chr11_2958612	0	2958612	C	T
11	chr11_2961523	0	2961523	G	A
11	chr11_2969823	0	2969823	A	G
11	chr11_2969910	0	2969910	A	G
11	chr11_2972322	0	2972322	T	C
11	chr11_2977466	0	2977466	A	G
11	chr11_2978668	0	2978668	T	C
11	chr11_2979741	0	2979741	C	G
11	chr11_3003866	0	3003866	C	T
11	chr11_3009785	0	3009785	T	C
11	chr11_3012608	0	3012608	T	C
11	chr11_3013641	0	3013641	T	C
11	chr11_3014209	0	3014209	T	C
11	chr11_3016900	0	3016900	C	T
11	chr11_3021612	0	3021612	A	G
11	chr11_3021824	0	3021824	T	C
11	chr11_3022375	0	3022375	T	C
11	chr11_3023109	0	3023109	C	T
11	chr11_3029130	0	3029130	G	A
11	chr11_3034333	0	3034333	C	G
11	chr11_3038084	0	3038084	T	C
11	chr11_3038406	0	3038406	C	T
11	chr11_3038689	0	3038689	A	T
11	chr11_3038766	0	3038766	A	G
11	chr11_3045970	0	3045970	C	T
11	chr11_3046447	0	3046447	G	C
11	chr11_3076052	0	3076052	A	G
11	chr11_3105120	0	3105120	A	G
11	chr11_3108542	0	3108542	C	T
11	chr11_3108977	0	3108977	C	A
11	chr11_3112526	0	3112526	G	C
11	chr11_3113839	0	3113839	T	C
11	chr11_3114947	0	3114947	C	T
11	chr11_3120895	0	3120895	C	T
11	chr11_3126338	0	3126338	G	A
11	chr11_3130058	0	3130058	C	A
11	chr11_3144461	0	3144461	A	G
11	chr11_3148762	0	3148762	C	G
11	chr11_3154613	0	3154613	T	C
11	chr11_3154989	0	3154989	A	G
11	chr11_3158956	0	3158956	C	A
11	chr11_3166088	0	3166088	A	G
11	chr11_3166703	0	3166703	T	C
11	chr11_3171007	0	3171007	A	G
11	chr11_3183404	0	3183404	C	T
11	chr11_3184909	0	3184909	C	A
11	chr11_3190739	0	3190739	G	T
11	chr11_3191541	0	3191541	T	G
11	chr11_3194639	0	3194639	T	C
11	chr11_3195066	0	3195066	C	T
11	chr11_3204382	0	3204382	G	A
11	chr11_3213391	0	3213391	T	G
11	chr11_3221872	0	3221872	T	C
11	chr11_3225337	0	3225337	G	A
11	chr11_3230012	0	3230012	A	G
11	chr11_3233000	0	3233000	G	T
11	chr11_3235991	0	3235991	T	C
11	chr11_3237024	0	3237024	T	C
11	chr11_3246724	0	3246724	C	G
11	chr11_3253953	0	3253953	A	G
11	chr11_3258473	0	3258473	C	G
11	chr11_3261837	0	3261837	T	C
11	chr11_3262674	0	3262674	C	T
11	chr11_3281872	0	3281872	A	G
11	chr11_3293531	0	3293531	T	C
11	chr11_3305402	0	3305402	T	C
11	chr11_3305942	0	3305942	C	A
11	chr11_3313462	0	3313462	T	C
11	chr11_3313962	0	3313962	C	T
11	chr11_3317139	0	3317139	G	T
11	chr11_3319016	0	3319016	T	C
11	chr11_3322887	0	3322887	T	C
11	chr11_3325243	0	3325243	A	G
11	chr11_3325643	0	3325643	T	C
11	chr11_3328852	0	3328852	G	A
11	chr11_3338138	0	3338138	C	T
11	chr11_3341683	0	3341683	C	G
11	chr11_3343340	0	3343340	A	G
11	chr11_3344167	0	3344167	G	C
11	chr11_3344578	0	3344578	T	G
11	chr11_3348242	0	3348242	A	G
11	chr11_3354705	0	3354705	T	C
11	chr11_3357521	0	3357521	A	G
11	chr11_3369531	0	3369531	G	A
11	chr11_3373206	0	3373206	C	G
11	chr11_3377616	0	3377616	T	C
11	chr11_3383180	0	3383180	G	A
11	chr11_3384360	0	3384360	A	C
11	chr11_3387747	0	3387747	C	T
11	chr11_3392221	0	3392221	A	G
11	chr11_3407682	0	3407682	A	C
11	chr11_3416367	0	3416367	A	G
11	chr11_3417509	0	3417509	C	T
11	chr11_3428584	0	3428584	C	G
11	chr11_3432750	0	3432750	T	A
11	chr11_3434462	0	3434462	T	C
11	chr11_3435166	0	3435166	G	A
11	chr11_3438521	0	3438521	C	A
11	chr11_3441113	0	3441113	G	A
11	chr11_3454675	0	3454675	A	G
11	chr11_3460829	0	3460829	C	T
11	chr11_3466616	0	3466616	C	T
11	chr11_3467852	0	3467852	A	G
11	chr11_3472010	0	3472010	C	T
11	chr11_3474258	0	3474258	A	C
11	chr11_3475049	0	3475049	T	C
11	chr11_3476787	0	3476787	T	C
11	chr11_3477429	0	3477429	T	G
11	chr11_3478780	0	3478780	C	T
11	chr11_3480942	0	3480942	G	A
11	chr11_3484871	0	3484871	G	C
11	chr11_3488849	0	3488849	T	C
11	chr11_3497707	0	3497707	G	C
11	chr11_3499639	0	3499639	T	G
11	chr11_3501211	0	3501211	G	A
11	chr11_3503910	0	3503910	A	G
11	chr11_3508208	0	3508208	A	G
11	chr11_3511878	0	3511878	A	G
11	chr11_3513015	0	3513015	T	C
11	chr11_3514034	0	3514034	A	G
11	chr11_3517391	0	3517391	T	C
11	chr11_3525440	0	3525440	G	A
11	chr11_3532742	0	3532742	C	T
11	chr11_3542888	0	3542888	C	T
11	chr11_3548375	0	3548375	G	A
11	chr11_3551014	0	3551014	C	T
11	chr11_3552294	0	3552294	T	C
11	chr11_3560908	0	3560908	T	C
11	chr11_3561369	0	3561369	C	G
11	chr11_3564533	0	3564533	A	G
11	chr11_3567983	0	3567983	C	T
11	chr11_3572655	0	3572655	T	C
11	chr11_3574049	0	3574049	C	T
11	chr11_3575604	0	3575604	A	G
11	chr11_3575896	0	3575896	G	A
11	chr11_3582826	0	3582826	A	G
11	chr11_3585728	0	3585728	A	G
11	chr11_3589259	0	3589259	C	T
11	chr11_3593452	0	3593452	A	G
11	chr11_3594072	0	3594072	G	C
11	chr11_3604713	0	3604713	A	G
11	chr11_3611829	0	3611829	A	G
11	chr11_3612513	0	3612513	T	C
11	chr11_3613544	0	3613544	T	C
11	chr11_3629374	0	3629374	C	G
11	chr11_3631857	0	3631857	T	C
11	chr11_3636007	0	3636007	A	G
11	chr11_3637189	0	3637189	T	C
11	chr11_3641136	0	3641136	A	G
11	chr11_3647551	0	3647551	G	C
11	chr11_3663214	0	3663214	C	T
11	chr11_3663517	0	3663517	T	C
11	chr11_3666139	0	3666139	C	G
11	chr11_3666602	0	3666602	A	T
11	chr11_3667185	0	3667185	G	A
11	chr11_3668809	0	3668809	A	G
11	chr11_3677998	0	3677998	C	G
11	chr11_3678509	0	3678509	G	A
11	chr11_3683974	0	3683974	T	A
11	chr11_3684933	0	3684933	T	C
11	chr11_3695518	0	3695518	A	G
11	chr11_3696440	0	3696440	C	A
11	chr11_3708428	0	3708428	C	A
11	chr11_3709797	0	3709797	G	A
11	chr11_3710038	0	3710038	G	A
11	chr11_3712518	0	3712518	A	G
11	chr11_3726421	0	3726421	A	G
11	chr11_3728096	0	3728096	C	T
11	chr11_3742940	0	3742940	A	C
11	chr11_3743149	0	3743149	C	G
11	chr11_3746635	0	3746635	A	G
11	chr11_3748382	0	3748382	C	T
11	chr11_3755298	0	3755298	C	T
11	chr11_3756391	0	3756391	C	T
11	chr11_3759336	0	3759336	T	C
11	chr11_3768009	0	3768009	T	C
11	chr11_3770688	0	3770688	A	G
11	chr11_3776523	0	3776523	T	C
11	chr11_3777500	0	3777500	A	G
11	chr11_3786456	0	3786456	T	C
11	chr11_3795386	0	3795386	C	G
11	chr11_3797243	0	3797243	G	A
11	chr11_3798819	0	3798819	T	C
11	chr11_3802021	0	3802021	T	C
11	chr11_3808228	0	3808228	T	C
11	chr11_3823820	0	3823820	C	G
11	chr11_3828100	0	3828100	A	G
11	chr11_3832358	0	3832358	A	G
11	chr11_3833697	0	3833697	C	T
11	chr11_3834094	0	3834094	A	C
11	chr11_3841806	0	3841806	A	G
11	chr11_3845882	0	3845882	T	C
11	chr11_3853481	0	3853481	T	C
11	chr11_3855706	0	3855706	T	C
11	chr11_3860324	0	3860324	A	G
11	chr11_3861602	0	3861602	G	A
11	chr11_3874353	0	3874353	A	C
11	chr11_3875565	0	3875565	T	C
11	chr11_3885686	0	3885686	C	G
11	chr11_3897764	0	3897764	T	C
11	chr11_3925720	0	3925720	G	T
11	chr11_3932076	0	3932076	G	A
11	chr11_3934855	0	3934855	G	A
11	chr11_3936200	0	3936200	T	C
11	chr11_3936617	0	3936617	A	G
11	chr11_3941749	0	3941749	T	C
11	chr11_3948440	0	3948440	A	C
11	chr11_3951507	0	3951507	G	A
11	chr11_3958988	0	3958988	A	C
11	chr11_3960616	0	3960616	C	A
11	chr11_3967119	0	3967119	G	A
11	chr11_3974831	0	3974831	C	T
11	chr11_3977692	0	3977692	T	C
11	chr11_3980022	0	3980022	C	G
11	chr11_3981838	0	3981838	T	C
11	chr11_3988099	0	3988099	T	C
11	chr11_3992114	0	3992114	T	C
11	chr11_3999312	0	3999312	G	A
11	chr11_4000973	0	4000973	A	G
11	chr11_4002425	0	4002425	A	G
11	chr11_4004679	0	4004679	G	A
11	chr11_4008480	0	4008480	C	G
11	chr11_4009153	0	4009153	C	T
11	chr11_4017470	0	4017470	T	C
11	chr11_4023538	0	4023538	G	C
11	chr11_4024160	0	4024160	G	T
11	chr11_4025452	0	4025452	C	T
11	chr11_4030648	0	4030648	C	A
11	chr11_4032672	0	4032672	T	A
11	chr11_4037804	0	4037804	A	G
11	chr11_4040960	0	4040960	A	G
11	chr11_4043594	0	4043594	G	C
11	chr11_4044365	0	4044365	C	A
11	chr11_4045316	0	4045316	C	G
11	chr11_4045645	0	4045645	A	G
11	chr11_4045885	0	4045885	A	T
11	chr11_4045975	0	4045975	A	C
11	chr11_4047004	0	4047004	A	G
11	chr11_4048807	0	4048807	G	C
11	chr11_4049007	0	4049007	A	G
11	chr11_4057115	0	4057115	G	C
11	chr11_4060978	0	4060978	A	G
11	chr11_4061699	0	4061699	T	C
11	chr11_4064817	0	4064817	A	G
11	chr11_4067946	0	4067946	A	T
11	chr11_4082730	0	4082730	A	G
11	chr11_4091969	0	4091969	T	C
11	chr11_4095043	0	4095043	G	C
11	chr11_4097110	0	4097110	A	T
11	chr11_4103767	0	4103767	A	G
11	chr11_4123507	0	4123507	A	G
11	chr11_4135926	0	4135926	T	G
11	chr11_4146729	0	4146729	C	A
11	chr11_4146874	0	4146874	T	C
11	chr11_4147720	0	4147720	T	C
11	chr11_4157765	0	4157765	T	C
11	chr11_4159799	0	4159799	C	T
11	chr11_4166600	0	4166600	G	C
11	chr11_4170488	0	4170488	T	G
11	chr11_4186969	0	4186969	T	C
11	chr11_4189142	0	4189142	G	A
11	chr11_4196587	0	4196587	C	T
11	chr11_4197866	0	4197866	T	A
11	chr11_4202965	0	4202965	T	C
11	chr11_4207667	0	4207667	T	C
11	chr11_4210801	0	4210801	G	A
11	chr11_4216499	0	4216499	C	T
11	chr11_4230980	0	4230980	A	C
11	chr11_4239300	0	4239300	C	G
11	chr11_4241574	0	4241574	T	G
11	chr11_4241659	0	4241659	T	C
11	chr11_4250573	0	4250573	T	C
11	chr11_4258785	0	4258785	C	G
11	chr11_4263836	0	4263836	A	G
11	chr11_4279454	0	4279454	A	G
11	chr11_4293791	0	4293791	G	T
11	chr11_4300611	0	4300611	A	G
11	chr11_4302653	0	4302653	A	T
11	chr11_4311640	0	4311640	G	T
11	chr11_4312615	0	4312615	T	C
11	chr11_4314718	0	4314718	C	T
11	chr11_4318086	0	4318086	A	T
11	chr11_4320329	0	4320329	T	C
11	chr11_4321102	0	4321102	G	C
11	chr11_4322114	0	4322114	C	A
11	chr11_4323418	0	4323418	T	C
11	chr11_4328604	0	4328604	G	A
11	chr11_4329667	0	4329667	A	G
11	chr11_4345182	0	4345182	A	C
11	chr11_4346238	0	4346238	T	C
11	chr11_4347335	0	4347335	G	C
11	chr11_4348095	0	4348095	T	C
11	chr11_4358225	0	4358225	A	T
11	chr11_4365638	0	4365638	C	G
11	chr11_4368272	0	4368272	C	T
11	chr11_4379104	0	4379104	A	T
11	chr11_4379371	0	4379371	A	G
11	chr11_4380558	0	4380558	A	C
11	chr11_4387291	0	4387291	A	G
11	chr11_4390341	0	4390341	T	C
11	chr11_4410513	0	4410513	T	G
11	chr11_4415981	0	4415981	C	T
11	chr11_4423998	0	4423998	T	C
11	chr11_4426259	0	4426259	G	A
11	chr11_4428394	0	4428394	G	A
11	chr11_4435998	0	4435998	A	G
11	chr11_4438275	0	4438275	C	T
11	chr11_4439799	0	4439799	T	C
11	chr11_4441966	0	4441966	G	A
11	chr11_4443223	0	4443223	C	G
11	chr11_4444187	0	4444187	T	C
11	chr11_4471501	0	4471501	A	G
11	chr11_4482001	0	4482001	A	G
11	chr11_4493716	0	4493716	T	C
11	chr11_4495234	0	4495234	T	C
11	chr11_4499768	0	4499768	A	G
11	chr11_4501498	0	4501498	G	A
11	chr11_4502616	0	4502616	C	A
11	chr11_4515917	0	4515917	G	C
11	chr11_4519406	0	4519406	C	G
11	chr11_4524643	0	4524643	A	C
11	chr11_4527737	0	4527737	C	T
11	chr11_4533300	0	4533300	T	C
11	chr11_4541696	0	4541696	T	C
11	chr11_4555111	0	4555111	G	C
11	chr11_4559713	0	4559713	C	T
11	chr11_4574104	0	4574104	A	G
11	chr11_4575859	0	4575859	T	C
11	chr11_4588367	0	4588367	A	C
11	chr11_4590237	0	4590237	G	C
11	chr11_4610960	0	4610960	G	A
11	chr11_4613968	0	4613968	A	T
11	chr11_4616633	0	4616633	T	C
11	chr11_4620375	0	4620375	T	C
11	chr11_4628474	0	4628474	C	G
11	chr11_4640789	0	4640789	T	G
11	chr11_4641663	0	4641663	C	T
11	chr11_4644317	0	4644317	C	T
11	chr11_4647711	0	4647711	T	G
11	chr11_4654208	0	4654208	A	G
11	chr11_4655789	0	4655789	A	G
11	chr11_4665205	0	4665205	T	C
11	chr11_4666145	0	4666145	C	A
11	chr11_4670185	0	4670185	T	C
11	chr11_4670342	0	4670342	C	T
11	chr11_4675495	0	4675495	C	G
11	chr11_4689843	0	4689843	A	G
11	chr11_4693465	0	4693465	T	C
11	chr11_4698459	0	4698459	G	A
11	chr11_4703351	0	4703351	A	G
11	chr11_4709246	0	4709246	A	G
11	chr11_4712346	0	4712346	A	G
11	chr11_4713260	0	4713260	T	C
11	chr11_4714021	0	4714021	C	G
11	chr11_4716415	0	4716415	G	A
11	chr11_4724288	0	4724288	A	G
11	chr11_4725066	0	4725066	A	G
11	chr11_4731392	0	4731392	T	C
11	chr11_4734883	0	4734883	C	T
11	chr11_4742178	0	4742178	G	A
11	chr11_4743824	0	4743824	G	A
11	chr11_4764314	0	4764314	C	T
11	chr11_4767383	0	4767383	G	T
11	chr11_4769695	0	4769695	A	G
11	chr11_4788193	0	4788193	C	A
11	chr11_4788985	0	4788985	T	C
11	chr11_4789010	0	4789010	A	G
11	chr11_4795721	0	4795721	T	C
11	chr11_4799382	0	4799382	T	C
11	chr11_4808036	0	4808036	G	A
11	chr11_4816416	0	4816416	T	C
11	chr11_4819461	0	4819461	A	G
11	chr11_4819542	0	4819542	A	G
11	chr11_4821211	0	4821211	C	T
11	chr11_4825576	0	4825576	C	T
11	chr11_4828110	0	4828110	T	C
11	chr11_4832155	0	4832155	A	G
11	chr11_4834344	0	4834344	T	C
11	chr11_4837406	0	4837406	A	G
11	chr11_4840436	0	4840436	T	C
11	chr11_4848361	0	4848361	C	G
11	chr11_4855981	0	4855981	A	G
11	chr11_4860706	0	4860706	C	T
11	chr11_4861522	0	4861522	T	G
11	chr11_4863519	0	4863519	A	G
11	chr11_4867038	0	4867038	C	T
11	chr11_4867382	0	4867382	A	G
11	chr11_4867526	0	4867526	A	G
11	chr11_4870946	0	4870946	A	T
11	chr11_4871536	0	4871536	C	G
11	chr11_4873319	0	4873319	C	A
11	chr11_4873604	0	4873604	G	A
11	chr11_4876338	0	4876338	G	A
11	chr11_4876799	0	4876799	A	G
11	chr11_4889291	0	4889291	T	C
11	chr11_4892773	0	4892773	C	T
11	chr11_4893629	0	4893629	A	G
11	chr11_4894924	0	4894924	T	C
11	chr11_4905560	0	4905560	T	C
11	chr11_4918894	0	4918894	A	G
11	chr11_4924725	0	4924725	G	C
11	chr11_4931893	0	4931893	G	A
11	chr11_4939713	0	4939713	G	A
11	chr11_4952148	0	4952148	A	G
11	chr11_4968121	0	4968121	C	T
11	chr11_4970246	0	4970246	G	A
11	chr11_4974363	0	4974363	T	C
11	chr11_4980530	0	4980530	C	A
11	chr11_4994931	0	4994931	A	G
11	chr11_4997157	0	4997157	A	G
11	chr11_5002675	0	5002675	A	G
11	chr11_5010406	0	5010406	T	C
11	chr11_5013469	0	5013469	A	G
11	chr11_5014459	0	5014459	C	T
11	chr11_5018633	0	5018633	C	T
11	chr11_5031160	0	5031160	A	G
11	chr11_5034101	0	5034101	G	A
11	chr11_5035796	0	5035796	C	T
11	chr11_5042397	0	5042397	C	G
11	chr11_5047707	0	5047707	T	C
11	chr11_5057675	0	5057675	A	G
11	chr11_5072154	0	5072154	C	A
11	chr11_5073149	0	5073149	T	C
11	chr11_5073873	0	5073873	A	G
11	chr11_5085128	0	5085128	A	G
11	chr11_5101587	0	5101587	T	G
11	chr11_5102630	0	5102630	A	G
11	chr11_5108229	0	5108229	G	A
11	chr11_5109815	0	5109815	G	A
11	chr11_5114341	0	5114341	C	T
11	chr11_5115637	0	5115637	A	G
11	chr11_5115824	0	5115824	A	G
11	chr11_5118373	0	5118373	G	A
11	chr11_5124788	0	5124788	A	G
11	chr11_5130835	0	5130835	C	A
11	chr11_5138347	0	5138347	C	A
11	chr11_5138535	0	5138535	C	T
11	chr11_5144627	0	5144627	C	T
11	chr11_5147093	0	5147093	C	T
11	chr11_5153431	0	5153431	G	T
11	chr11_5158507	0	5158507	A	G
11	chr11_5158971	0	5158971	A	G
11	chr11_5159671	0	5159671	C	T
11	chr11_5165444	0	5165444	C	G
11	chr11_5165651	0	5165651	A	G
11	chr11_5176560	0	5176560	A	G
11	chr11_5180785	0	5180785	T	C
11	chr11_5183028	0	5183028	G	A
11	chr11_5188233	0	5188233	A	G
11	chr11_5189187	0	5189187	G	T
11	chr11_5189778	0	5189778	A	G
11	chr11_5193859	0	5193859	C	G
11	chr11_5195150	0	5195150	T	C
11	chr11_5195694	0	5195694	T	C
11	chr11_5199003	0	5199003	G	C
11	chr11_5210644	0	5210644	G	A
11	chr11_5211854	0	5211854	G	C
11	chr11_5217303	0	5217303	T	C
11	chr11_5219670	0	5219670	T	C
11	chr11_5223729	0	5223729	A	G
11	chr11_5226943	0	5226943	G	A
11	chr11_5240290	0	5240290	C	A
11	chr11_5240844	0	5240844	A	G
11	chr11_5242250	0	5242250	G	C
11	chr11_5245234	0	5245234	A	G
11	chr11_5247969	0	5247969	T	C
11	chr11_5248289	0	5248289	C	T
11	chr11_5248383	0	5248383	C	A
11	chr11_5251801	0	5251801	A	C
11	chr11_5252756	0	5252756	A	C
11	chr11_5258791	0	5258791	G	A
11	chr11_5259079	0	5259079	C	T
11	chr11_5265427	0	5265427	C	T
11	chr11_5267766	0	5267766	T	C
11	chr11_5274091	0	5274091	G	A
11	chr11_5281763	0	5281763	T	C
11	chr11_5285406	0	5285406	A	G
11	chr11_5287700	0	5287700	A	G
11	chr11_5288913	0	5288913	A	C
11	chr11_5288948	0	5288948	T	C
11	chr11_5293534	0	5293534	T	C
11	chr11_5302419	0	5302419	G	A
11	chr11_5305071	0	5305071	C	T
11	chr11_5306501	0	5306501	G	A
11	chr11_5307141	0	5307141	G	A
11	chr11_5310950	0	5310950	T	C
11	chr11_5320785	0	5320785	A	G
11	chr11_5330662	0	5330662	T	C
11	chr11_5333416	0	5333416	C	T
11	chr11_5361022	0	5361022	C	G
11	chr11_5362495	0	5362495	T	A
11	chr11_5382139	0	5382139	T	G
11	chr11_5391775	0	5391775	T	C
11	chr11_5392609	0	5392609	T	G
11	chr11_5393472	0	5393472	T	C
11	chr11_5395481	0	5395481	C	T
11	chr11_5407507	0	5407507	G	C
11	chr11_5408502	0	5408502	A	G
11	chr11_5410509	0	5410509	G	A
11	chr11_5417268	0	5417268	A	C
11	chr11_5419305	0	5419305	T	C
11	chr11_5421180	0	5421180	A	G
11	chr11_5424920	0	5424920	C	T
11	chr11_5437882	0	5437882	T	C
11	chr11_5439650	0	5439650	T	C
11	chr11_5440959	0	5440959	G	T
11	chr11_5442165	0	5442165	C	A
11	chr11_5442282	0	5442282	G	T
11	chr11_5442479	0	5442479	C	T
11	chr11_5448081	0	5448081	C	T
11	chr11_5450586	0	5450586	T	G
11	chr11_5450710	0	5450710	T	C
11	chr11_5460961	0	5460961	C	T
11	chr11_5461479	0	5461479	A	G
11	chr11_5466774	0	5466774	A	T
11	chr11_5466919	0	5466919	A	C
11	chr11_5467925	0	5467925	C	T
11	chr11_5468937	0	5468937	C	T
11	chr11_5470276	0	5470276	G	A
11	chr11_5470780	0	5470780	A	G
11	chr11_5479640	0	5479640	A	G
11	chr11_5482738	0	5482738	A	G
11	chr11_5484263	0	5484263	T	C
11	chr11_5489786	0	5489786	C	G
11	chr11_5489854	0	5489854	T	C
11	chr11_5499658	0	5499658	T	C
11	chr11_5501174	0	5501174	C	G
11	chr11_5501398	0	5501398	C	A
11	chr11_5512669	0	5512669	G	A
11	chr11_5520160	0	5520160	C	T
11	chr11_5521712	0	5521712	G	A
11	chr11_5522839	0	5522839	C	T
11	chr11_5523839	0	5523839	C	A
11	chr11_5527486	0	5527486	A	G
11	chr11_5531565	0	5531565	T	C
11	chr11_5531718	0	5531718	A	C
11	chr11_5534692	0	5534692	A	G
11	chr11_5534940	0	5534940	T	C
11	chr11_5555684	0	5555684	C	T
11	chr11_5567931	0	5567931	G	T
11	chr11_5578901	0	5578901	T	C
11	chr11_5579425	0	5579425	T	C
11	chr11_5579735	0	5579735	C	T
11	chr11_5580623	0	5580623	C	G
11	chr11_5584414	0	5584414	G	A
11	chr11_5586053	0	5586053	G	T
11	chr11_5586306	0	5586306	C	A
11	chr11_5586472	0	5586472	A	G
11	chr11_5605132	0	5605132	A	G
11	chr11_5608105	0	5608105	T	C
11	chr11_5608229	0	5608229	A	C
11	chr11_5611905	0	5611905	A	G
11	chr11_5617115	0	5617115	A	G
11	chr11_5618786	0	5618786	C	T
11	chr11_5621113	0	5621113	A	T
11	chr11_5623131	0	5623131	C	T
11	chr11_5625415	0	5625415	C	G
11	chr11_5631048	0	5631048	G	A
11	chr11_5637870	0	5637870	G	A
11	chr11_5646226	0	5646226	A	G
11	chr11_5651872	0	5651872	C	T
11	chr11_5653270	0	5653270	T	C
11	chr11_5654279	0	5654279	A	G
11	chr11_5659681	0	5659681	A	G
11	chr11_5662388	0	5662388	G	A
11	chr11_5664384	0	5664384	A	T
11	chr11_5668460	0	5668460	A	G
11	chr11_5676120	0	5676120	G	A
11	chr11_5685151	0	5685151	A	T
11	chr11_5694751	0	5694751	A	G
11	chr11_5699203	0	5699203	A	C
11	chr11_5700173	0	5700173	G	C
11	chr11_5703774	0	5703774	G	A
11	chr11_5711378	0	5711378	C	T
11	chr11_5716584	0	5716584	G	C
11	chr11_5735485	0	5735485	A	G
11	chr11_5745373	0	5745373	A	G
11	chr11_5745990	0	5745990	G	A
11	chr11_5753382	0	5753382	T	C
11	chr11_5755907	0	5755907	C	T
11	chr11_5756934	0	5756934	G	A
11	chr11_5758354	0	5758354	A	G
11	chr11_5765403	0	5765403	T	A
11	chr11_5768425	0	5768425	A	G
11	chr11_5772720	0	5772720	T	C
11	chr11_5775166	0	5775166	G	C
11	chr11_5795582	0	5795582	C	T
11	chr11_5801224	0	5801224	C	A
11	chr11_5809191	0	5809191	C	A
11	chr11_5812197	0	5812197	A	T
11	chr11_5816545	0	5816545	A	G
11	chr11_5828442	0	5828442	T	G
11	chr11_5839320	0	5839320	T	C
11	chr11_5846070	0	5846070	C	T
11	chr11_5847120	0	5847120	A	G
11	chr11_5862619	0	5862619	A	C
11	chr11_5864349	0	5864349	G	A
11	chr11_5864370	0	5864370	G	A
11	chr11_5867128	0	5867128	C	T
11	chr11_5873847	0	5873847	C	G
11	chr11_5885086	0	5885086	T	A
11	chr11_5886524	0	5886524	G	C
11	chr11_5887075	0	5887075	G	A
11	chr11_5887684	0	5887684	A	C
11	chr11_5889934	0	5889934	C	T
11	chr11_5889949	0	5889949	T	C
11	chr11_5891844	0	5891844	G	A
11	chr11_5895476	0	5895476	A	C
11	chr11_5899036	0	5899036	G	T
11	chr11_5901388	0	5901388	T	C
11	chr11_5906504	0	5906504	T	C
11	chr11_5912048	0	5912048	A	G
11	chr11_5912810	0	5912810	C	T
11	chr11_5913953	0	5913953	T	C
11	chr11_5921474	0	5921474	T	G
11	chr11_5930156	0	5930156	T	C
11	chr11_5932409	0	5932409	T	C
11	chr11_5949368	0	5949368	T	C
11	chr11_5952230	0	5952230	T	C
11	chr11_5953452	0	5953452	A	G
11	chr11_5953467	0	5953467	G	A
11	chr11_5954287	0	5954287	C	T
11	chr11_5969552	0	5969552	C	T
11	chr11_5972098	0	5972098	G	T
11	chr11_5979785	0	5979785	C	T
11	chr11_5984813	0	5984813	A	G
11	chr11_5991189	0	5991189	T	C
11	chr11_5995554	0	5995554	A	G
11	chr11_5996710	0	5996710	G	T
11	chr11_5998131	0	5998131	G	A
11	chr11_6002885	0	6002885	T	C
11	chr11_6003746	0	6003746	C	G
11	chr11_6006783	0	6006783	C	T
11	chr11_6014549	0	6014549	C	T
11	chr11_6032499	0	6032499	T	C
11	chr11_6034412	0	6034412	G	C
11	chr11_6034435	0	6034435	T	G
11	chr11_6037888	0	6037888	G	A
11	chr11_6045301	0	6045301	A	G
11	chr11_6051138	0	6051138	A	G
11	chr11_6056144	0	6056144	A	G
11	chr11_6057879	0	6057879	A	G
11	chr11_6071158	0	6071158	G	C
11	chr11_6075306	0	6075306	T	G
11	chr11_6089052	0	6089052	C	G
11	chr11_6098004	0	6098004	T	C
11	chr11_6099952	0	6099952	T	C
11	chr11_6115936	0	6115936	A	T
11	chr11_6124176	0	6124176	C	T
11	chr11_6127827	0	6127827	G	C
11	chr11_6128932	0	6128932	C	T
11	chr11_6133359	0	6133359	A	T
11	chr11_6142116	0	6142116	T	C
11	chr11_6145051	0	6145051	A	G
11	chr11_6152114	0	6152114	G	A
11	chr11_6157909	0	6157909	A	G
11	chr11_6160066	0	6160066	G	A
11	chr11_6171120	0	6171120	A	G
11	chr11_6173669	0	6173669	C	G
11	chr11_6198831	0	6198831	T	C
11	chr11_6203081	0	6203081	G	A
11	chr11_6205498	0	6205498	A	G
11	chr11_6206958	0	6206958	G	A
11	chr11_6208312	0	6208312	C	G
11	chr11_6208467	0	6208467	G	T
11	chr11_6209927	0	6209927	G	A
11	chr11_6215567	0	6215567	C	A
11	chr11_6234402	0	6234402	G	C
11	chr11_6239493	0	6239493	T	G
11	chr11_6242318	0	6242318	A	G
11	chr11_6244555	0	6244555	G	A
11	chr11_6248717	0	6248717	G	T
11	chr11_6261041	0	6261041	T	A
11	chr11_6272842	0	6272842	G	A
11	chr11_6274842	0	6274842	T	C
11	chr11_6275191	0	6275191	C	T
11	chr11_6278577	0	6278577	C	T
11	chr11_6280259	0	6280259	C	A
11	chr11_6281093	0	6281093	G	A
11	chr11_6291828	0	6291828	T	C
11	chr11_6308664	0	6308664	A	G
11	chr11_6309717	0	6309717	C	T
11	chr11_6322162	0	6322162	G	T
11	chr11_6325940	0	6325940	C	G
11	chr11_6327370	0	6327370	A	G
11	chr11_6330153	0	6330153	T	C
11	chr11_6337782	0	6337782	C	G
11	chr11_6339032	0	6339032	A	G
11	chr11_6345691	0	6345691	A	G
11	chr11_6354395	0	6354395	A	G
11	chr11_6356288	0	6356288	A	G
11	chr11_6360651	0	6360651	C	T
11	chr11_6362973	0	6362973	T	C
11	chr11_6364968	0	6364968	C	T
11	chr11_6368515	0	6368515	G	C
11	chr11_6370849	0	6370849	A	G
11	chr11_6377994	0	6377994	T	C
11	chr11_6378760	0	6378760	T	C
11	chr11_6381358	0	6381358	T	G
11	chr11_6387264	0	6387264	C	G
11	chr11_6396457	0	6396457	A	G
11	chr11_6397563	0	6397563	A	G
11	chr11_6398931	0	6398931	T	A
11	chr11_6405511	0	6405511	T	C
11	chr11_6409499	0	6409499	T	C
11	chr11_6409605	0	6409605	C	T
11	chr11_6413754	0	6413754	A	G
11	chr11_6420112	0	6420112	C	G
11	chr11_6432949	0	6432949	G	A
11	chr11_6436837	0	6436837	A	C
11	chr11_6447254	0	6447254	T	C
11	chr11_6460851	0	6460851	T	C
11	chr11_6466817	0	6466817	T	C
11	chr11_6466841	0	6466841	T	C
11	chr11_6468731	0	6468731	C	T
11	chr11_6489657	0	6489657	A	G
11	chr11_6492426	0	6492426	T	C
11	chr11_6502420	0	6502420	T	C
11	chr11_6515836	0	6515836	C	A
11	chr11_6535579	0	6535579	C	G
11	chr11_6537112	0	6537112	C	T
11	chr11_6537496	0	6537496	G	A
11	chr11_6540598	0	6540598	C	T
11	chr11_6541862	0	6541862	A	G
11	chr11_6544062	0	6544062	C	A
11	chr11_6558584	0	6558584	T	C
11	chr11_6558695	0	6558695	C	T
11	chr11_6559376	0	6559376	G	A
11	chr11_6560223	0	6560223	A	G
11	chr11_6562912	0	6562912	T	C
11	chr11_6563115	0	6563115	C	T
11	chr11_6564991	0	6564991	G	T
11	chr11_6567751	0	6567751	A	G
11	chr11_6568157	0	6568157	G	C
11	chr11_6568708	0	6568708	A	G
11	chr11_6577444	0	6577444	A	G
11	chr11_6587581	0	6587581	G	T
11	chr11_6588295	0	6588295	A	G
11	chr11_6588318	0	6588318	A	G
11	chr11_6590694	0	6590694	G	T
11	chr11_6590752	0	6590752	T	A
11	chr11_6590861	0	6590861	G	A
11	chr11_6598106	0	6598106	G	A
11	chr11_6606826	0	6606826	T	C
11	chr11_6609903	0	6609903	A	G
11	chr11_6613167	0	6613167	C	T
11	chr11_6613178	0	6613178	T	C
11	chr11_6613312	0	6613312	G	C
11	chr11_6620114	0	6620114	T	C
11	chr11_6624850	0	6624850	G	A
11	chr11_6628770	0	6628770	A	G
11	chr11_6632849	0	6632849	G	T
11	chr11_6634507	0	6634507	G	A
11	chr11_6634847	0	6634847	T	G
11	chr11_6637808	0	6637808	C	T
11	chr11_6640682	0	6640682	C	G
11	chr11_6641381	0	6641381	T	C
11	chr11_6642090	0	6642090	T	C
11	chr11_6655526	0	6655526	T	A
11	chr11_6664581	0	6664581	C	G
11	chr11_6665940	0	6665940	G	T
11	chr11_6680943	0	6680943	C	T
11	chr11_6682155	0	6682155	A	G
11	chr11_6683690	0	6683690	G	A
11	chr11_6685608	0	6685608	G	A
11	chr11_6686633	0	6686633	A	G
11	chr11_6692205	0	6692205	C	A
11	chr11_6694192	0	6694192	A	G
11	chr11_6695182	0	6695182	A	G
11	chr11_6722064	0	6722064	A	G
11	chr11_6722557	0	6722557	A	G
11	chr11_6725740	0	6725740	G	A
11	chr11_6725978	0	6725978	T	C
11	chr11_6727642	0	6727642	C	T
11	chr11_6729728	0	6729728	G	T
11	chr11_6730261	0	6730261	C	T
11	chr11_6732987	0	6732987	G	C
11	chr11_6733938	0	6733938	G	C
11	chr11_6736596	0	6736596	C	A
11	chr11_6743100	0	6743100	A	G
11	chr11_6746553	0	6746553	G	A
11	chr11_6747556	0	6747556	G	T
11	chr11_6752192	0	6752192	G	A
11	chr11_6753338	0	6753338	C	G
11	chr11_6771407	0	6771407	G	A
11	chr11_6771725	0	6771725	T	G
11	chr11_6778475	0	6778475	G	A
11	chr11_6781019	0	6781019	C	A
11	chr11_6786157	0	6786157	A	G
11	chr11_6790329	0	6790329	A	G
11	chr11_6798665	0	6798665	A	G
11	chr11_6799034	0	6799034	C	A
11	chr11_6800780	0	6800780	A	G
11	chr11_6808517	0	6808517	C	T
11	chr11_6809126	0	6809126	C	T
11	chr11_6814950	0	6814950	A	G
11	chr11_6824814	0	6824814	A	G
11	chr11_6832952	0	6832952	T	C
11	chr11_6838311	0	6838311	T	C
11	chr11_6840656	0	6840656	T	C
11	chr11_6844632	0	6844632	A	G
11	chr11_6846191	0	6846191	A	G
11	chr11_6849157	0	6849157	G	C
11	chr11_6855197	0	6855197	G	A
11	chr11_6855995	0	6855995	A	G
11	chr11_6859368	0	6859368	T	C
11	chr11_6861291	0	6861291	G	C
11	chr11_6868031	0	6868031	A	T
11	chr11_6869744	0	6869744	A	T
11	chr11_6876962	0	6876962	A	G
11	chr11_6889971	0	6889971	T	C
11	chr11_6910601	0	6910601	T	C
11	chr11_6912716	0	6912716	T	C
11	chr11_6922492	0	6922492	C	T
11	chr11_6925162	0	6925162	A	C
11	chr11_6930502	0	6930502	A	G
11	chr11_6930925	0	6930925	T	G
11	chr11_6945775	0	6945775	T	C
11	chr11_6946015	0	6946015	A	C
11	chr11_6964417	0	6964417	G	A
11	chr11_6964614	0	6964614	G	C
11	chr11_6965988	0	6965988	A	G
11	chr11_6973683	0	6973683	A	G
11	chr11_6985388	0	6985388	T	C
11	chr11_6989184	0	6989184	T	G
11	chr11_7001233	0	7001233	T	C
11	chr11_7004642	0	7004642	A	G
11	chr11_7004918	0	7004918	T	C
11	chr11_7012817	0	7012817	T	C
11	chr11_7021484	0	7021484	C	G
11	chr11_7021955	0	7021955	T	C
11	chr11_7024958	0	7024958	T	C
11	chr11_7032915	0	7032915	G	T
11	chr11_7035325	0	7035325	G	C
11	chr11_7035968	0	7035968	T	C
11	chr11_7039432	0	7039432	C	T
11	chr11_7042800	0	7042800	T	A
11	chr11_7048968	0	7048968	A	G
11	chr11_7050969	0	7050969	A	G
11	chr11_7051633	0	7051633	T	C
11	chr11_7054451	0	7054451	A	G
11	chr11_7055441	0	7055441	A	G
11	chr11_7059266	0	7059266	T	C
11	chr11_7061549	0	7061549	G	A
11	chr11_7067272	0	7067272	A	G
11	chr11_7068081	0	7068081	A	G
11	chr11_7072387	0	7072387	A	G
11	chr11_7086113	0	7086113	T	C
11	chr11_7086895	0	7086895	T	C
11	chr11_7090307	0	7090307	T	C
11	chr11_7094877	0	7094877	T	C
11	chr11_7104610	0	7104610	C	G
11	chr11_7120960	0	7120960	T	C
11	chr11_7121734	0	7121734	G	A
11	chr11_7122171	0	7122171	T	C
11	chr11_7122939	0	7122939	A	G
11	chr11_7128350	0	7128350	T	G
11	chr11_7131833	0	7131833	C	T
11	chr11_7137494	0	7137494	C	A
11	chr11_7140378	0	7140378	C	G
11	chr11_7142388	0	7142388	A	G
11	chr11_7143409	0	7143409	A	G
11	chr11_7143665	0	7143665	T	C
11	chr11_7144515	0	7144515	T	C
11	chr11_7145004	0	7145004	T	C
11	chr11_7147180	0	7147180	A	G
11	chr11_7147282	0	7147282	A	G
11	chr11_7155200	0	7155200	C	T
11	chr11_7155663	0	7155663	A	G
11	chr11_7157580	0	7157580	A	T
11	chr11_7161146	0	7161146	G	A
11	chr11_7163982	0	7163982	T	C
11	chr11_7170118	0	7170118	C	T
11	chr11_7170609	0	7170609	C	T
11	chr11_7173959	0	7173959	T	C
11	chr11_7175238	0	7175238	C	G
11	chr11_7179195	0	7179195	T	C
11	chr11_7185739	0	7185739	G	A
11	chr11_7187801	0	7187801	T	C
11	chr11_7190410	0	7190410	G	T
11	chr11_7191264	0	7191264	A	G
11	chr11_7194615	0	7194615	C	T
11	chr11_7196404	0	7196404	C	A
11	chr11_7196894	0	7196894	A	G
11	chr11_7200480	0	7200480	G	A
11	chr11_7207799	0	7207799	C	G
11	chr11_7208408	0	7208408	G	A
11	chr11_7213802	0	7213802	A	G
11	chr11_7215577	0	7215577	G	T
11	chr11_7216245	0	7216245	A	G
11	chr11_7218784	0	7218784	T	C
11	chr11_7221923	0	7221923	A	G
11	chr11_7222705	0	7222705	A	G
11	chr11_7223161	0	7223161	T	C
11	chr11_7224991	0	7224991	G	A
11	chr11_7233898	0	7233898	G	A
11	chr11_7234338	0	7234338	C	T
11	chr11_7235795	0	7235795	C	T
11	chr11_7236025	0	7236025	G	C
11	chr11_7238357	0	7238357	C	T
11	chr11_7242995	0	7242995	T	G
11	chr11_7251418	0	7251418	A	C
11	chr11_7252781	0	7252781	C	T
11	chr11_7252990	0	7252990	A	T
11	chr11_7254877	0	7254877	A	G
11	chr11_7257054	0	7257054	A	G
11	chr11_7259081	0	7259081	G	A
11	chr11_7259298	0	7259298	T	C
11	chr11_7270144	0	7270144	T	C
11	chr11_7270607	0	7270607	C	T
11	chr11_7277423	0	7277423	A	G
11	chr11_7286810	0	7286810	A	G
11	chr11_7287512	0	7287512	T	C
11	chr11_7294054	0	7294054	T	G
11	chr11_7295502	0	7295502	T	C
11	chr11_7298928	0	7298928	C	G
11	chr11_7304347	0	7304347	A	G
11	chr11_7309008	0	7309008	T	G
11	chr11_7310165	0	7310165	A	G
11	chr11_7316048	0	7316048	C	G
11	chr11_7322136	0	7322136	C	G
11	chr11_7326626	0	7326626	G	C
11	chr11_7326776	0	7326776	C	T
11	chr11_7330970	0	7330970	G	A
11	chr11_7338006	0	7338006	A	G
11	chr11_7338287	0	7338287	A	T
11	chr11_7350932	0	7350932	T	C
11	chr11_7356161	0	7356161	C	T
11	chr11_7356172	0	7356172	A	G
11	chr11_7359899	0	7359899	T	C
11	chr11_7363433	0	7363433	A	G
11	chr11_7365472	0	7365472	C	A
11	chr11_7367185	0	7367185	T	C
11	chr11_7373491	0	7373491	C	T
11	chr11_7386032	0	7386032	C	T
11	chr11_7390912	0	7390912	C	A
11	chr11_7401157	0	7401157	A	C
11	chr11_7407315	0	7407315	T	C
11	chr11_7410819	0	7410819	T	C
11	chr11_7411947	0	7411947	C	T
11	chr11_7417423	0	7417423	T	C
11	chr11_7424204	0	7424204	A	G
11	chr11_7425348	0	7425348	A	G
11	chr11_7427914	0	7427914	G	T
11	chr11_7430694	0	7430694	T	C
11	chr11_7438537	0	7438537	T	C
11	chr11_7439590	0	7439590	C	T
11	chr11_7440605	0	7440605	T	C
11	chr11_7445658	0	7445658	A	C
11	chr11_7446673	0	7446673	C	A
11	chr11_7455689	0	7455689	T	C
11	chr11_7461585	0	7461585	T	C
11	chr11_7473035	0	7473035	T	C
11	chr11_7484817	0	7484817	A	G
11	chr11_7489931	0	7489931	G	A
11	chr11_7492462	0	7492462	T	C
11	chr11_7519631	0	7519631	A	G
11	chr11_7523078	0	7523078	G	A
11	chr11_7526375	0	7526375	T	C
11	chr11_7528914	0	7528914	T	A
11	chr11_7533294	0	7533294	T	A
11	chr11_7533386	0	7533386	T	C
11	chr11_7533431	0	7533431	C	A
11	chr11_7535611	0	7535611	C	T
11	chr11_7537195	0	7537195	G	C
11	chr11_7538684	0	7538684	C	T
11	chr11_7540630	0	7540630	A	C
11	chr11_7549931	0	7549931	A	G
11	chr11_7552593	0	7552593	A	G
11	chr11_7553827	0	7553827	A	G
11	chr11_7557350	0	7557350	C	G
11	chr11_7557606	0	7557606	G	A
11	chr11_7561783	0	7561783	T	C
11	chr11_7563702	0	7563702	A	G
11	chr11_7568725	0	7568725	A	G
11	chr11_7569359	0	7569359	A	G
11	chr11_7579012	0	7579012	T	C
11	chr11_7581959	0	7581959	A	G
11	chr11_7585620	0	7585620	A	G
11	chr11_7589189	0	7589189	G	T
11	chr11_7593270	0	7593270	A	G
11	chr11_7600764	0	7600764	G	A
11	chr11_7601501	0	7601501	G	T
11	chr11_7603706	0	7603706	C	G
11	chr11_7605412	0	7605412	C	T
11	chr11_7610336	0	7610336	G	C
11	chr11_7612034	0	7612034	T	C
11	chr11_7612552	0	7612552	G	A
11	chr11_7624156	0	7624156	C	T
11	chr11_7625225	0	7625225	G	A
11	chr11_7625610	0	7625610	A	G
11	chr11_7631514	0	7631514	G	C
11	chr11_7632311	0	7632311	T	C
11	chr11_7649811	0	7649811	T	C
11	chr11_7655589	0	7655589	T	C
11	chr11_7660615	0	7660615	A	G
11	chr11_7669131	0	7669131	T	C
11	chr11_7673957	0	7673957	T	C
11	chr11_7679999	0	7679999	A	G
11	chr11_7680301	0	7680301	A	G
11	chr11_7694850	0	7694850	T	C
11	chr11_7695481	0	7695481	G	A
11	chr11_7697034	0	7697034	C	T
11	chr11_7699363	0	7699363	A	G
11	chr11_7704355	0	7704355	T	C
11	chr11_7711583	0	7711583	A	G
11	chr11_7713450	0	7713450	A	G
11	chr11_7713846	0	7713846	A	G
11	chr11_7714739	0	7714739	C	T
11	chr11_7720713	0	7720713	A	G
11	chr11_7721528	0	7721528	T	C
11	chr11_7721613	0	7721613	C	A
11	chr11_7724729	0	7724729	T	C
11	chr11_7726134	0	7726134	T	C
11	chr11_7729728	0	7729728	G	T
11	chr11_7731349	0	7731349	A	T
11	chr11_7735168	0	7735168	A	G
11	chr11_7738229	0	7738229	T	C
11	chr11_7738730	0	7738730	C	T
11	chr11_7748000	0	7748000	C	G
11	chr11_7757116	0	7757116	A	T
11	chr11_7759128	0	7759128	C	G
11	chr11_7762542	0	7762542	T	G
11	chr11_7768870	0	7768870	T	C
11	chr11_7775555	0	7775555	C	T
11	chr11_7781486	0	7781486	G	A
11	chr11_7783042	0	7783042	A	G
11	chr11_7784573	0	7784573	T	C
11	chr11_7790393	0	7790393	T	C
11	chr11_7813732	0	7813732	C	G
11	chr11_7815568	0	7815568	T	C
11	chr11_7815591	0	7815591	C	T
11	chr11_7817404	0	7817404	C	A
11	chr11_7821978	0	7821978	C	T
11	chr11_7823496	0	7823496	C	G
11	chr11_7828111	0	7828111	C	T
11	chr11_7831904	0	7831904	G	A
11	chr11_7833013	0	7833013	A	G
11	chr11_7834358	0	7834358	G	A
11	chr11_7842745	0	7842745	G	A
11	chr11_7843812	0	7843812	C	T
11	chr11_7852923	0	7852923	C	T
11	chr11_7853824	0	7853824	G	C
11	chr11_7854152	0	7854152	T	C
11	chr11_7855094	0	7855094	T	C
11	chr11_7855456	0	7855456	G	A
11	chr11_7867621	0	7867621	A	G
11	chr11_7879911	0	7879911	C	T
11	chr11_7883146	0	7883146	A	C
11	chr11_7889232	0	7889232	A	T
11	chr11_7890135	0	7890135	A	G
11	chr11_7893910	0	7893910	G	A
11	chr11_7896887	0	7896887	A	G
11	chr11_7899593	0	7899593	A	G
11	chr11_7904311	0	7904311	A	G
11	chr11_7905477	0	7905477	T	C
11	chr11_7906367	0	7906367	A	G
11	chr11_7906370	0	7906370	A	G
11	chr11_7907081	0	7907081	C	T
11	chr11_7908047	0	7908047	C	T
11	chr11_7914677	0	7914677	T	C
11	chr11_7916130	0	7916130	T	C
11	chr11_7916331	0	7916331	T	C
11	chr11_7916631	0	7916631	T	C
11	chr11_7919375	0	7919375	A	C
11	chr11_7920458	0	7920458	T	C
11	chr11_7920836	0	7920836	T	C
11	chr11_7922044	0	7922044	G	A
11	chr11_7922411	0	7922411	T	C
11	chr11_7926452	0	7926452	A	G
11	chr11_7928025	0	7928025	C	A
11	chr11_7928249	0	7928249	A	G
11	chr11_7928598	0	7928598	C	A
11	chr11_7931174	0	7931174	T	C
11	chr11_7936505	0	7936505	G	A
11	chr11_7940881	0	7940881	T	C
11	chr11_7941354	0	7941354	T	C
11	chr11_7943247	0	7943247	A	G
11	chr11_7948338	0	7948338	T	C
11	chr11_7957793	0	7957793	T	A
11	chr11_7958230	0	7958230	A	G
11	chr11_7958642	0	7958642	A	G
11	chr11_7967144	0	7967144	A	C
11	chr11_7972211	0	7972211	C	T
11	chr11_7974913	0	7974913	T	C
11	chr11_7978308	0	7978308	C	A
11	chr11_7978373	0	7978373	T	C
11	chr11_7980027	0	7980027	T	C
11	chr11_7983345	0	7983345	T	C
11	chr11_7989929	0	7989929	A	G
11	chr11_7996833	0	7996833	G	A
11	chr11_8001996	0	8001996	T	G
11	chr11_8004653	0	8004653	C	T
11	chr11_8006308	0	8006308	A	G
11	chr11_8010031	0	8010031	T	C
11	chr11_8012367	0	8012367	T	C
11	chr11_8013108	0	8013108	A	G
11	chr11_8013796	0	8013796	C	T
11	chr11_8014351	0	8014351	C	T
11	chr11_8015321	0	8015321	T	C
11	chr11_8020882	0	8020882	C	T
11	chr11_8021957	0	8021957	A	G
11	chr11_8029726	0	8029726	A	G
11	chr11_8036070	0	8036070	T	C
11	chr11_8037079	0	8037079	T	C
11	chr11_8037622	0	8037622	T	C
11	chr11_8037850	0	8037850	G	A
11	chr11_8039810	0	8039810	T	C
11	chr11_8039906	0	8039906	C	G
11	chr11_8048227	0	8048227	G	A
11	chr11_8048502	0	8048502	T	C
11	chr11_8049612	0	8049612	T	C
11	chr11_8050201	0	8050201	T	C
11	chr11_8051862	0	8051862	A	C
11	chr11_8053980	0	8053980	C	G
11	chr11_8054384	0	8054384	T	G
11	chr11_8059524	0	8059524	A	G
11	chr11_8063970	0	8063970	C	A
11	chr11_8065042	0	8065042	G	T
11	chr11_8066220	0	8066220	C	T
11	chr11_8070365	0	8070365	G	A
11	chr11_8071860	0	8071860	G	A
11	chr11_8076698	0	8076698	C	G
11	chr11_8077762	0	8077762	A	G
11	chr11_8079101	0	8079101	A	G
11	chr11_8082310	0	8082310	T	C
11	chr11_8094797	0	8094797	T	C
11	chr11_8096327	0	8096327	G	A
11	chr11_8099429	0	8099429	G	C
11	chr11_8105149	0	8105149	A	G
11	chr11_8106779	0	8106779	A	G
11	chr11_8110804	0	8110804	G	A
11	chr11_8113050	0	8113050	A	G
11	chr11_8129852	0	8129852	C	T
11	chr11_8135902	0	8135902	T	C
11	chr11_8140128	0	8140128	T	A
11	chr11_8148734	0	8148734	A	G
11	chr11_8157282	0	8157282	T	C
11	chr11_8158834	0	8158834	G	A
11	chr11_8160476	0	8160476	G	A
11	chr11_8162695	0	8162695	A	G
11	chr11_8164860	0	8164860	G	A
11	chr11_8173071	0	8173071	G	A
11	chr11_8185624	0	8185624	C	T
11	chr11_8192258	0	8192258	A	G
11	chr11_8192418	0	8192418	A	G
11	chr11_8201073	0	8201073	G	A
11	chr11_8201210	0	8201210	G	A
11	chr11_8220719	0	8220719	A	G
11	chr11_8222325	0	8222325	A	C
11	chr11_8222698	0	8222698	A	G
11	chr11_8224167	0	8224167	A	G
11	chr11_8229635	0	8229635	T	C
11	chr11_8231390	0	8231390	G	C
11	chr11_8232663	0	8232663	A	G
11	chr11_8232678	0	8232678	C	A
11	chr11_8235550	0	8235550	T	C
11	chr11_8241987	0	8241987	T	C
11	chr11_8245092	0	8245092	G	A
11	chr11_8247063	0	8247063	A	G
11	chr11_8249056	0	8249056	C	A
11	chr11_8258359	0	8258359	A	G
11	chr11_8266592	0	8266592	G	A
11	chr11_8272761	0	8272761	A	G
11	chr11_8278356	0	8278356	T	C
11	chr11_8286059	0	8286059	C	T
11	chr11_8287249	0	8287249	T	C
11	chr11_8287556	0	8287556	C	G
11	chr11_8291450	0	8291450	T	C
11	chr11_8295984	0	8295984	A	G
11	chr11_8296234	0	8296234	G	A
11	chr11_8296536	0	8296536	A	G
11	chr11_8313652	0	8313652	T	C
11	chr11_8315616	0	8315616	T	C
11	chr11_8316656	0	8316656	T	C
11	chr11_8319163	0	8319163	G	A
11	chr11_8319939	0	8319939	A	C
11	chr11_8320863	0	8320863	C	G
11	chr11_8324845	0	8324845	T	C
11	chr11_8326838	0	8326838	C	G
11	chr11_8327513	0	8327513	T	C
11	chr11_8332517	0	8332517	A	C
11	chr11_8338646	0	8338646	T	G
11	chr11_8346323	0	8346323	C	T
11	chr11_8348714	0	8348714	T	C
11	chr11_8350002	0	8350002	T	C
11	chr11_8353041	0	8353041	C	G
11	chr11_8356066	0	8356066	G	A
11	chr11_8365929	0	8365929	T	C
11	chr11_8371458	0	8371458	C	A
11	chr11_8374053	0	8374053	C	T
11	chr11_8375186	0	8375186	A	G
11	chr11_8375537	0	8375537	A	T
11	chr11_8376821	0	8376821	A	G
11	chr11_8380752	0	8380752	T	C
11	chr11_8390988	0	8390988	G	T
11	chr11_8399233	0	8399233	G	A
11	chr11_8399574	0	8399574	T	C
11	chr11_8401188	0	8401188	T	G
11	chr11_8406060	0	8406060	A	G
11	chr11_8406324	0	8406324	A	G
11	chr11_8412000	0	8412000	G	A
11	chr11_8414385	0	8414385	C	T
11	chr11_8417546	0	8417546	A	T
11	chr11_8418085	0	8418085	T	C
11	chr11_8420572	0	8420572	C	T
11	chr11_8420821	0	8420821	A	C
11	chr11_8422219	0	8422219	C	T
11	chr11_8422297	0	8422297	T	C
11	chr11_8429357	0	8429357	C	T
11	chr11_8429989	0	8429989	G	A
11	chr11_8430719	0	8430719	G	A
11	chr11_8434314	0	8434314	C	T
11	chr11_8440148	0	8440148	T	G
11	chr11_8442923	0	8442923	T	A
11	chr11_8443371	0	8443371	T	C
11	chr11_8447877	0	8447877	C	T
11	chr11_8450276	0	8450276	G	A
11	chr11_8450502	0	8450502	A	G
11	chr11_8455992	0	8455992	T	C
11	chr11_8456489	0	8456489	T	C
11	chr11_8459193	0	8459193	G	A
11	chr11_8462528	0	8462528	G	A
11	chr11_8464477	0	8464477	A	G
11	chr11_8466358	0	8466358	C	G
11	chr11_8469148	0	8469148	G	A
11	chr11_8470415	0	8470415	G	C
11	chr11_8471712	0	8471712	T	C
11	chr11_8474438	0	8474438	C	T
11	chr11_8474787	0	8474787	C	T
11	chr11_8479631	0	8479631	C	G
11	chr11_8484264	0	8484264	T	C
11	chr11_8484350	0	8484350	G	A
11	chr11_8490013	0	8490013	A	G
11	chr11_8493292	0	8493292	C	T
11	chr11_8496239	0	8496239	C	T
11	chr11_8505856	0	8505856	G	C
11	chr11_8508880	0	8508880	G	T
11	chr11_8513402	0	8513402	A	G
11	chr11_8513640	0	8513640	T	C
11	chr11_8516869	0	8516869	A	G
11	chr11_8519192	0	8519192	C	T
11	chr11_8528637	0	8528637	T	C
11	chr11_8531988	0	8531988	T	C
11	chr11_8541447	0	8541447	G	A
11	chr11_8554500	0	8554500	G	A
11	chr11_8556490	0	8556490	G	A
11	chr11_8563267	0	8563267	A	T
11	chr11_8563987	0	8563987	G	A
11	chr11_8567746	0	8567746	A	G
11	chr11_8569672	0	8569672	G	C
11	chr11_8569745	0	8569745	A	T
11	chr11_8575813	0	8575813	A	G
11	chr11_8578319	0	8578319	G	A
11	chr11_8583771	0	8583771	A	G
11	chr11_8589616	0	8589616	G	A
11	chr11_8592866	0	8592866	T	C
11	chr11_8596321	0	8596321	A	C
11	chr11_8596802	0	8596802	C	A
11	chr11_8598098	0	8598098	A	G
11	chr11_8601229	0	8601229	T	G
11	chr11_8607527	0	8607527	C	T
11	chr11_8608665	0	8608665	A	G
11	chr11_8609759	0	8609759	A	G
11	chr11_8617186	0	8617186	A	G
11	chr11_8618178	0	8618178	G	A
11	chr11_8619560	0	8619560	A	G
11	chr11_8620542	0	8620542	T	C
11	chr11_8620866	0	8620866	G	A
11	chr11_8626900	0	8626900	A	G
11	chr11_8626982	0	8626982	G	A
11	chr11_8632630	0	8632630	A	G
11	chr11_8632898	0	8632898	C	T
11	chr11_8652383	0	8652383	C	A
11	chr11_8659650	0	8659650	A	G
11	chr11_8666445	0	8666445	C	T
11	chr11_8669817	0	8669817	T	A
11	chr11_8676736	0	8676736	A	G
11	chr11_8678884	0	8678884	G	A
11	chr11_8685756	0	8685756	A	G
11	chr11_8692629	0	8692629	A	G
11	chr11_8695687	0	8695687	A	G
11	chr11_8696178	0	8696178	C	T
11	chr11_8697738	0	8697738	C	T
11	chr11_8700893	0	8700893	A	G
11	chr11_8703750	0	8703750	C	G
11	chr11_8704642	0	8704642	A	G
11	chr11_8709992	0	8709992	A	G
11	chr11_8711918	0	8711918	A	G
11	chr11_8713919	0	8713919	A	G
11	chr11_8716107	0	8716107	G	C
11	chr11_8718628	0	8718628	C	A
11	chr11_8725389	0	8725389	G	A
11	chr11_8730957	0	8730957	T	C
11	chr11_8732721	0	8732721	A	G
11	chr11_8734288	0	8734288	G	C
11	chr11_8738518	0	8738518	A	G
11	chr11_8741523	0	8741523	A	G
11	chr11_8749484	0	8749484	T	C
11	chr11_8754442	0	8754442	C	T
11	chr11_8757890	0	8757890	G	C
11	chr11_8760025	0	8760025	G	C
11	chr11_8768340	0	8768340	C	T
11	chr11_8779530	0	8779530	T	C
11	chr11_8780388	0	8780388	T	C
11	chr11_8783638	0	8783638	A	G
11	chr11_8802232	0	8802232	G	T
11	chr11_8802587	0	8802587	T	C
11	chr11_8803601	0	8803601	C	T
11	chr11_8835107	0	8835107	G	C
11	chr11_8837329	0	8837329	T	C
11	chr11_8849835	0	8849835	G	A
11	chr11_8861394	0	8861394	A	G
11	chr11_8862177	0	8862177	A	G
11	chr11_8868041	0	8868041	T	C
11	chr11_8877065	0	8877065	A	C
11	chr11_8887324	0	8887324	A	G
11	chr11_8890457	0	8890457	G	A
11	chr11_8890920	0	8890920	T	C
11	chr11_8897421	0	8897421	T	G
11	chr11_8906181	0	8906181	T	C
11	chr11_8912729	0	8912729	T	C
11	chr11_8913368	0	8913368	T	C
11	chr11_8918937	0	8918937	T	C
11	chr11_8922135	0	8922135	C	A
11	chr11_8923248	0	8923248	A	G
11	chr11_8925953	0	8925953	T	C
11	chr11_8930129	0	8930129	G	A
11	chr11_8937066	0	8937066	C	T
11	chr11_8939302	0	8939302	A	T
11	chr11_8941345	0	8941345	G	C
11	chr11_8941636	0	8941636	G	A
11	chr11_8944801	0	8944801	G	A
11	chr11_8952731	0	8952731	T	A
11	chr11_8957425	0	8957425	C	G
11	chr11_8958546	0	8958546	G	A
11	chr11_8960725	0	8960725	T	C
11	chr11_8963204	0	8963204	T	C
11	chr11_8963718	0	8963718	A	G
11	chr11_8975253	0	8975253	T	A
11	chr11_8977461	0	8977461	T	C
11	chr11_8982425	0	8982425	A	G
11	chr11_8983418	0	8983418	A	G
11	chr11_8983512	0	8983512	T	C
11	chr11_8989488	0	8989488	G	A
11	chr11_8991018	0	8991018	A	G
11	chr11_8994456	0	8994456	T	C
11	chr11_8997682	0	8997682	T	C
11	chr11_9006581	0	9006581	T	G
11	chr11_9014117	0	9014117	G	A
11	chr11_9016982	0	9016982	C	A
11	chr11_9020929	0	9020929	G	A
11	chr11_9027026	0	9027026	T	C
11	chr11_9033063	0	9033063	T	C
11	chr11_9036821	0	9036821	A	G
11	chr11_9038463	0	9038463	T	G
11	chr11_9040567	0	9040567	C	T
11	chr11_9041834	0	9041834	G	A
11	chr11_9044816	0	9044816	T	C
11	chr11_9048098	0	9048098	A	C
11	chr11_9051033	0	9051033	T	C
11	chr11_9051458	0	9051458	A	G
11	chr11_9054929	0	9054929	G	T
11	chr11_9057340	0	9057340	T	C
11	chr11_9061398	0	9061398	T	C
11	chr11_9065107	0	9065107	T	C
11	chr11_9071999	0	9071999	A	T
11	chr11_9077781	0	9077781	G	C
11	chr11_9082927	0	9082927	G	A
11	chr11_9085937	0	9085937	C	G
11	chr11_9088572	0	9088572	G	A
11	chr11_9090774	0	9090774	A	G
11	chr11_9091668	0	9091668	T	C
11	chr11_9094731	0	9094731	C	G
11	chr11_9097437	0	9097437	T	C
11	chr11_9108023	0	9108023	A	G
11	chr11_9113334	0	9113334	G	A
11	chr11_9113468	0	9113468	T	C
11	chr11_9113868	0	9113868	C	T
11	chr11_9115196	0	9115196	G	C
11	chr11_9122046	0	9122046	A	G
11	chr11_9122514	0	9122514	A	G
11	chr11_9123879	0	9123879	G	A
11	chr11_9126909	0	9126909	G	A
11	chr11_9129850	0	9129850	G	A
11	chr11_9138650	0	9138650	T	C
11	chr11_9139523	0	9139523	A	T
11	chr11_9139777	0	9139777	T	C
11	chr11_9152075	0	9152075	C	G
11	chr11_9153311	0	9153311	T	C
11	chr11_9160515	0	9160515	C	T
11	chr11_9162263	0	9162263	T	C
11	chr11_9165646	0	9165646	G	C
11	chr11_9175486	0	9175486	C	T
11	chr11_9177632	0	9177632	T	C
11	chr11_9186363	0	9186363	T	C
11	chr11_9189310	0	9189310	T	C
11	chr11_9198734	0	9198734	A	G
11	chr11_9202207	0	9202207	A	C
11	chr11_9202636	0	9202636	T	C
11	chr11_9203950	0	9203950	C	A
11	chr11_9205743	0	9205743	G	A
11	chr11_9211814	0	9211814	A	G
11	chr11_9213331	0	9213331	T	G
11	chr11_9213370	0	9213370	G	A
11	chr11_9215268	0	9215268	C	G
11	chr11_9221502	0	9221502	C	T
11	chr11_9221601	0	9221601	G	A
11	chr11_9225691	0	9225691	A	G
11	chr11_9236394	0	9236394	C	A
11	chr11_9247160	0	9247160	T	C
11	chr11_9247920	0	9247920	A	G
11	chr11_9258612	0	9258612	A	C
11	chr11_9262896	0	9262896	T	C
11	chr11_9266954	0	9266954	A	G
11	chr11_9269204	0	9269204	G	T
11	chr11_9281373	0	9281373	G	A
11	chr11_9299736	0	9299736	C	T
11	chr11_9305939	0	9305939	G	A
11	chr11_9307742	0	9307742	T	C
11	chr11_9311408	0	9311408	G	A
11	chr11_9316350	0	9316350	G	A
11	chr11_9322726	0	9322726	C	A
11	chr11_9324254	0	9324254	T	C
11	chr11_9338441	0	9338441	A	G
11	chr11_9348621	0	9348621	G	A
11	chr11_9358991	0	9358991	A	C
11	chr11_9367032	0	9367032	T	C
11	chr11_9383475	0	9383475	G	A
11	chr11_9383814	0	9383814	C	T
11	chr11_9388684	0	9388684	G	C
11	chr11_9394697	0	9394697	T	C
11	chr11_9395246	0	9395246	A	G
11	chr11_9396546	0	9396546	C	G
11	chr11_9403916	0	9403916	T	C
11	chr11_9408873	0	9408873	C	T
11	chr11_9419148	0	9419148	A	C
11	chr11_9419743	0	9419743	C	T
11	chr11_9437063	0	9437063	G	A
11	chr11_9437166	0	9437166	T	G
11	chr11_9438347	0	9438347	A	G
11	chr11_9439154	0	9439154	G	A
11	chr11_9441594	0	9441594	A	C
11	chr11_9442282	0	9442282	A	C
11	chr11_9443432	0	9443432	G	A
11	chr11_9450058	0	9450058	T	C
11	chr11_9452695	0	9452695	T	C
11	chr11_9457632	0	9457632	A	G
11	chr11_9457858	0	9457858	T	C
11	chr11_9458246	0	9458246	T	C
11	chr11_9459158	0	9459158	C	A
11	chr11_9460940	0	9460940	T	C
11	chr11_9465280	0	9465280	C	G
11	chr11_9475032	0	9475032	G	A
11	chr11_9481664	0	9481664	C	T
11	chr11_9482561	0	9482561	A	C
11	chr11_9488883	0	9488883	A	G
11	chr11_9497287	0	9497287	A	C
11	chr11_9499489	0	9499489	C	G
11	chr11_9500849	0	9500849	C	T
11	chr11_9504542	0	9504542	G	A
11	chr11_9504737	0	9504737	T	C
11	chr11_9506465	0	9506465	C	T
11	chr11_9512311	0	9512311	T	C
11	chr11_9516390	0	9516390	A	C
11	chr11_9518241	0	9518241	A	G
11	chr11_9520564	0	9520564	G	A
11	chr11_9520855	0	9520855	G	T
11	chr11_9526573	0	9526573	G	A
11	chr11_9527656	0	9527656	G	T
11	chr11_9532779	0	9532779	A	G
11	chr11_9535289	0	9535289	C	T
11	chr11_9535328	0	9535328	G	C
11	chr11_9555610	0	9555610	C	A
11	chr11_9567637	0	9567637	T	C
11	chr11_9569638	0	9569638	C	T
11	chr11_9575380	0	9575380	A	C
11	chr11_9579876	0	9579876	A	G
11	chr11_9586541	0	9586541	G	T
11	chr11_9586708	0	9586708	G	A
11	chr11_9588751	0	9588751	G	A
11	chr11_9591115	0	9591115	G	T
11	chr11_9594552	0	9594552	A	G
11	chr11_9598366	0	9598366	G	A
11	chr11_9601990	0	9601990	C	T
11	chr11_9608895	0	9608895	A	G
11	chr11_9618190	0	9618190	C	G
11	chr11_9624192	0	9624192	A	G
11	chr11_9626730	0	9626730	C	G
11	chr11_9627723	0	9627723	A	G
11	chr11_9628071	0	9628071	G	A
11	chr11_9635089	0	9635089	A	G
11	chr11_9646012	0	9646012	T	C
11	chr11_9650486	0	9650486	G	A
11	chr11_9651132	0	9651132	T	C
11	chr11_9651864	0	9651864	T	C
11	chr11_9652348	0	9652348	C	T
11	chr11_9653246	0	9653246	A	G
11	chr11_9662062	0	9662062	C	T
11	chr11_9663011	0	9663011	T	C
11	chr11_9666414	0	9666414	A	G
11	chr11_9668281	0	9668281	C	A
11	chr11_9668360	0	9668360	C	A
11	chr11_9670938	0	9670938	G	A
11	chr11_9671594	0	9671594	C	T
11	chr11_9679250	0	9679250	G	T
11	chr11_9683721	0	9683721	G	A
11	chr11_9693256	0	9693256	A	G
11	chr11_9693478	0	9693478	T	C
11	chr11_9696184	0	9696184	G	A
11	chr11_9697869	0	9697869	C	G
11	chr11_9704513	0	9704513	C	T
11	chr11_9710365	0	9710365	G	T
11	chr11_9710449	0	9710449	G	A
11	chr11_9712172	0	9712172	C	A
11	chr11_9730878	0	9730878	C	T
11	chr11_9730890	0	9730890	C	T
11	chr11_9731497	0	9731497	A	T
11	chr11_9735545	0	9735545	A	C
11	chr11_9740717	0	9740717	T	C
11	chr11_9765822	0	9765822	G	A
11	chr11_9767862	0	9767862	A	G
11	chr11_9769381	0	9769381	A	G
11	chr11_9770859	0	9770859	C	A
11	chr11_9774404	0	9774404	C	T
11	chr11_9777260	0	9777260	T	C
11	chr11_9779413	0	9779413	G	C
11	chr11_9782976	0	9782976	A	C
11	chr11_9794439	0	9794439	G	T
11	chr11_9795399	0	9795399	C	T
11	chr11_9799793	0	9799793	C	T
11	chr11_9803908	0	9803908	A	C
11	chr11_9812315	0	9812315	T	G
11	chr11_9819590	0	9819590	T	C
11	chr11_9819731	0	9819731	A	G
11	chr11_9820397	0	9820397	G	A
11	chr11_9823674	0	9823674	T	A
11	chr11_9830163	0	9830163	T	C
11	chr11_9831254	0	9831254	C	T
11	chr11_9831933	0	9831933	G	C
11	chr11_9835695	0	9835695	T	C
11	chr11_9840720	0	9840720	C	T
11	chr11_9843801	0	9843801	T	C
11	chr11_9849628	0	9849628	A	G
11	chr11_9854441	0	9854441	G	A
11	chr11_9856158	0	9856158	G	T
11	chr11_9856867	0	9856867	C	A
11	chr11_9857882	0	9857882	G	A
11	chr11_9861621	0	9861621	T	C
11	chr11_9871757	0	9871757	T	C
11	chr11_9883913	0	9883913	C	T
11	chr11_9891305	0	9891305	G	A
11	chr11_9893145	0	9893145	A	G
11	chr11_9897191	0	9897191	T	C
11	chr11_9897322	0	9897322	C	A
11	chr11_9901813	0	9901813	C	T
11	chr11_9911332	0	9911332	C	T
11	chr11_9912083	0	9912083	T	C
11	chr11_9915395	0	9915395	T	C
11	chr11_9921688	0	9921688	T	A
11	chr11_9923438	0	9923438	A	G
11	chr11_9942415	0	9942415	A	G
11	chr11_9951877	0	9951877	A	G
11	chr11_9960230	0	9960230	A	G
11	chr11_9969911	0	9969911	C	T
11	chr11_9972600	0	9972600	A	C
11	chr11_9980730	0	9980730	T	A
11	chr11_10008687	0	10008687	G	A
11	chr11_10016625	0	10016625	G	C
11	chr11_10017007	0	10017007	C	T
11	chr11_10021344	0	10021344	C	G
11	chr11_10031836	0	10031836	G	C
11	chr11_10031868	0	10031868	G	A
11	chr11_10039624	0	10039624	G	A
11	chr11_10043181	0	10043181	G	A
11	chr11_10052665	0	10052665	C	T
11	chr11_10052692	0	10052692	A	T
11	chr11_10053016	0	10053016	T	G
11	chr11_10054078	0	10054078	G	T
11	chr11_10055835	0	10055835	T	C
11	chr11_10063190	0	10063190	A	T
11	chr11_10070661	0	10070661	C	G
11	chr11_10079306	0	10079306	G	A
11	chr11_10087747	0	10087747	C	T
11	chr11_10088306	0	10088306	A	G
11	chr11_10111370	0	10111370	G	A
11	chr11_10112988	0	10112988	C	T
11	chr11_10120521	0	10120521	T	C
11	chr11_10120597	0	10120597	T	C
11	chr11_10126343	0	10126343	C	T
11	chr11_10129150	0	10129150	T	C
11	chr11_10132079	0	10132079	G	C
11	chr11_10136034	0	10136034	A	G
11	chr11_10137040	0	10137040	G	A
11	chr11_10137218	0	10137218	A	G
11	chr11_10141426	0	10141426	G	A
11	chr11_10145087	0	10145087	C	G
11	chr11_10152708	0	10152708	T	C
11	chr11_10153598	0	10153598	A	T
11	chr11_10154143	0	10154143	A	C
11	chr11_10158582	0	10158582	T	C
11	chr11_10160283	0	10160283	G	A
11	chr11_10160991	0	10160991	A	C
11	chr11_10161718	0	10161718	C	G
11	chr11_10165330	0	10165330	T	G
11	chr11_10168188	0	10168188	G	A
11	chr11_10173114	0	10173114	G	A
11	chr11_10175668	0	10175668	T	C
11	chr11_10177022	0	10177022	G	C
11	chr11_10179579	0	10179579	G	A
11	chr11_10183346	0	10183346	A	G
11	chr11_10188614	0	10188614	A	G
11	chr11_10190237	0	10190237	T	C
11	chr11_10200718	0	10200718	C	T
11	chr11_10200898	0	10200898	T	C
11	chr11_10209629	0	10209629	C	T
11	chr11_10218197	0	10218197	A	G
11	chr11_10219344	0	10219344	A	G
11	chr11_10229592	0	10229592	A	G
11	chr11_10237939	0	10237939	A	G
11	chr11_10238029	0	10238029	A	T
11	chr11_10239803	0	10239803	G	A
11	chr11_10239804	0	10239804	A	T
11	chr11_10243592	0	10243592	C	T
11	chr11_10243862	0	10243862	A	C
11	chr11_10245776	0	10245776	T	C
11	chr11_10257149	0	10257149	A	G
11	chr11_10261734	0	10261734	G	A
11	chr11_10263064	0	10263064	C	T
11	chr11_10263144	0	10263144	G	A
11	chr11_10265666	0	10265666	G	A
11	chr11_10266143	0	10266143	G	C
11	chr11_10269130	0	10269130	G	T
11	chr11_10269620	0	10269620	A	T
11	chr11_10278416	0	10278416	A	G
11	chr11_10287688	0	10287688	C	T
11	chr11_10288075	0	10288075	T	G
11	chr11_10290332	0	10290332	C	T
11	chr11_10304676	0	10304676	T	C
11	chr11_10307644	0	10307644	A	G
11	chr11_10316954	0	10316954	T	C
11	chr11_10318594	0	10318594	G	A
11	chr11_10318882	0	10318882	T	C
11	chr11_10326823	0	10326823	A	C
11	chr11_10341846	0	10341846	G	T
11	chr11_10341869	0	10341869	A	G
11	chr11_10353842	0	10353842	A	C
11	chr11_10378596	0	10378596	T	G
11	chr11_10396511	0	10396511	G	A
11	chr11_10404700	0	10404700	G	A
11	chr11_10405050	0	10405050	T	G
11	chr11_10409545	0	10409545	A	G
11	chr11_10424559	0	10424559	G	C
11	chr11_10435294	0	10435294	C	T
11	chr11_10441321	0	10441321	G	T
11	chr11_10443896	0	10443896	T	C
11	chr11_10444854	0	10444854	A	G
11	chr11_10445977	0	10445977	A	C
11	chr11_10446535	0	10446535	G	T
11	chr11_10449996	0	10449996	T	C
11	chr11_10450757	0	10450757	A	C
11	chr11_10457790	0	10457790	C	G
11	chr11_10462384	0	10462384	G	A
11	chr11_10478928	0	10478928	A	T
11	chr11_10479975	0	10479975	T	C
11	chr11_10482308	0	10482308	C	T
11	chr11_10489072	0	10489072	T	C
11	chr11_10499365	0	10499365	A	G
11	chr11_10499673	0	10499673	T	C
11	chr11_10502580	0	10502580	C	A
11	chr11_10505347	0	10505347	G	A
11	chr11_10516769	0	10516769	C	T
11	chr11_10518196	0	10518196	G	A
11	chr11_10521151	0	10521151	G	A
11	chr11_10533010	0	10533010	C	T
11	chr11_10537775	0	10537775	A	G
11	chr11_10538243	0	10538243	A	G
11	chr11_10540716	0	10540716	G	A
11	chr11_10542102	0	10542102	C	A
11	chr11_10542121	0	10542121	C	A
11	chr11_10543359	0	10543359	C	T
11	chr11_10553490	0	10553490	C	G
11	chr11_10554159	0	10554159	G	C
11	chr11_10555813	0	10555813	G	A
11	chr11_10556645	0	10556645	A	G
11	chr11_10557378	0	10557378	T	C
11	chr11_10561644	0	10561644	C	T
11	chr11_10571720	0	10571720	A	G
11	chr11_10572516	0	10572516	T	G
11	chr11_10577684	0	10577684	G	A
11	chr11_10578011	0	10578011	A	G
11	chr11_10579712	0	10579712	A	G
11	chr11_10581367	0	10581367	T	A
11	chr11_10582477	0	10582477	T	C
11	chr11_10587585	0	10587585	T	C
11	chr11_10598657	0	10598657	T	C
11	chr11_10612975	0	10612975	G	A
11	chr11_10638441	0	10638441	G	A
11	chr11_10643325	0	10643325	T	G
11	chr11_10644373	0	10644373	T	C
11	chr11_10650766	0	10650766	T	C
11	chr11_10651560	0	10651560	T	A
11	chr11_10656564	0	10656564	A	G
11	chr11_10658583	0	10658583	G	A
11	chr11_10661352	0	10661352	T	C
11	chr11_10662021	0	10662021	C	T
11	chr11_10665181	0	10665181	C	G
11	chr11_10672658	0	10672658	G	A
11	chr11_10672738	0	10672738	G	A
11	chr11_10685580	0	10685580	C	T
11	chr11_10687933	0	10687933	G	C
11	chr11_10689355	0	10689355	T	C
11	chr11_10696440	0	10696440	A	C
11	chr11_10700652	0	10700652	T	C
11	chr11_10703530	0	10703530	T	C
11	chr11_10710122	0	10710122	C	T
11	chr11_10711361	0	10711361	G	A
11	chr11_10712864	0	10712864	G	A
11	chr11_10713756	0	10713756	C	T
11	chr11_10717968	0	10717968	C	T
11	chr11_10718018	0	10718018	G	A
11	chr11_10719635	0	10719635	T	G
11	chr11_10721078	0	10721078	A	G
11	chr11_10722258	0	10722258	A	G
11	chr11_10735365	0	10735365	C	T
11	chr11_10738342	0	10738342	A	G
11	chr11_10739211	0	10739211	A	G
11	chr11_10747376	0	10747376	T	A
11	chr11_10752147	0	10752147	G	T
11	chr11_10762952	0	10762952	A	G
11	chr11_10766408	0	10766408	C	T
11	chr11_10775855	0	10775855	A	G
11	chr11_10776038	0	10776038	T	C
11	chr11_10777422	0	10777422	G	A
11	chr11_10781436	0	10781436	A	T
11	chr11_10782907	0	10782907	G	A
11	chr11_10786969	0	10786969	C	A
11	chr11_10792296	0	10792296	C	G
11	chr11_10793688	0	10793688	T	A
11	chr11_10797993	0	10797993	C	T
11	chr11_10806151	0	10806151	C	T
11	chr11_10808580	0	10808580	C	T
11	chr11_10809185	0	10809185	G	A
11	chr11_10810482	0	10810482	A	G
11	chr11_10817156	0	10817156	T	C
11	chr11_10817931	0	10817931	C	A
11	chr11_10824301	0	10824301	C	G
11	chr11_10828526	0	10828526	A	G
11	chr11_10829029	0	10829029	A	G
11	chr11_10839171	0	10839171	T	A
11	chr11_10847627	0	10847627	T	C
11	chr11_10848954	0	10848954	G	T
11	chr11_10853471	0	10853471	C	G
11	chr11_10857437	0	10857437	A	G
11	chr11_10861693	0	10861693	G	A
11	chr11_10867868	0	10867868	G	A
11	chr11_10868151	0	10868151	A	G
11	chr11_10871135	0	10871135	G	A
11	chr11_10872281	0	10872281	C	T
11	chr11_10876288	0	10876288	A	T
11	chr11_10878572	0	10878572	G	A
11	chr11_10880791	0	10880791	G	A
11	chr11_10881802	0	10881802	G	T
11	chr11_10882406	0	10882406	G	T
11	chr11_10889149	0	10889149	G	A
11	chr11_10892299	0	10892299	C	T
11	chr11_10893005	0	10893005	C	T
11	chr11_10893225	0	10893225	G	A
11	chr11_10901740	0	10901740	A	G
11	chr11_10902273	0	10902273	C	T
11	chr11_10909037	0	10909037	C	T
11	chr11_10909461	0	10909461	T	C
11	chr11_10909676	0	10909676	G	C
11	chr11_10916385	0	10916385	T	C
11	chr11_10918141	0	10918141	G	T
11	chr11_10919203	0	10919203	C	T
11	chr11_10922579	0	10922579	G	A
11	chr11_10926175	0	10926175	C	T
11	chr11_10928819	0	10928819	T	C
11	chr11_10937579	0	10937579	C	G
11	chr11_10949983	0	10949983	T	G
11	chr11_10965072	0	10965072	T	C
11	chr11_10973083	0	10973083	G	T
11	chr11_10990217	0	10990217	T	A
11	chr11_10995257	0	10995257	C	G
11	chr11_10999919	0	10999919	A	C
11	chr11_11023264	0	11023264	G	A
11	chr11_11035631	0	11035631	A	T
11	chr11_11041335	0	11041335	T	C
11	chr11_11046605	0	11046605	C	T
11	chr11_11047539	0	11047539	G	A
11	chr11_11050617	0	11050617	G	A
11	chr11_11051933	0	11051933	A	T
11	chr11_11053174	0	11053174	C	T
11	chr11_11053847	0	11053847	T	C
11	chr11_11054139	0	11054139	A	G
11	chr11_11057814	0	11057814	G	A
11	chr11_11061068	0	11061068	T	C
11	chr11_11075428	0	11075428	T	G
11	chr11_11088469	0	11088469	C	G
11	chr11_11093953	0	11093953	A	C
11	chr11_11097768	0	11097768	A	G
11	chr11_11099769	0	11099769	T	C
11	chr11_11103435	0	11103435	G	T
11	chr11_11104805	0	11104805	C	T
11	chr11_11111883	0	11111883	A	C
11	chr11_11112393	0	11112393	T	C
11	chr11_11116208	0	11116208	G	T
11	chr11_11123952	0	11123952	A	G
11	chr11_11124504	0	11124504	G	A
11	chr11_11124939	0	11124939	G	A
11	chr11_11134827	0	11134827	A	G
11	chr11_11134830	0	11134830	C	G
11	chr11_11135386	0	11135386	C	G
11	chr11_11145505	0	11145505	C	G
11	chr11_11146141	0	11146141	C	T
11	chr11_11148179	0	11148179	T	C
11	chr11_11152893	0	11152893	T	C
11	chr11_11154940	0	11154940	A	T
11	chr11_11155462	0	11155462	G	T
11	chr11_11160327	0	11160327	T	C
11	chr11_11165775	0	11165775	T	C
11	chr11_11176778	0	11176778	T	C
11	chr11_11179381	0	11179381	A	G
11	chr11_11182558	0	11182558	C	T
11	chr11_11190540	0	11190540	A	G
11	chr11_11192905	0	11192905	T	G
11	chr11_11192961	0	11192961	T	G
11	chr11_11193451	0	11193451	C	T
11	chr11_11195936	0	11195936	T	G
11	chr11_11204137	0	11204137	A	G
11	chr11_11206945	0	11206945	G	C
11	chr11_11208213	0	11208213	C	T
11	chr11_11212559	0	11212559	C	T
11	chr11_11213117	0	11213117	G	A
11	chr11_11213816	0	11213816	G	C
11	chr11_11214370	0	11214370	C	T
11	chr11_11230267	0	11230267	T	G
11	chr11_11231096	0	11231096	A	G
11	chr11_11232386	0	11232386	G	A
11	chr11_11236032	0	11236032	T	C
11	chr11_11238044	0	11238044	A	G
11	chr11_11239401	0	11239401	G	A
11	chr11_11240323	0	11240323	T	C
11	chr11_11251462	0	11251462	C	A
11	chr11_11256611	0	11256611	C	T
11	chr11_11256927	0	11256927	A	G
11	chr11_11260818	0	11260818	C	T
11	chr11_11266714	0	11266714	T	G
11	chr11_11271956	0	11271956	A	G
11	chr11_11278910	0	11278910	T	C
11	chr11_11280124	0	11280124	T	A
11	chr11_11292405	0	11292405	T	C
11	chr11_11293558	0	11293558	C	A
11	chr11_11302408	0	11302408	C	T
11	chr11_11303812	0	11303812	T	C
11	chr11_11307507	0	11307507	T	C
11	chr11_11317599	0	11317599	C	G
11	chr11_11320893	0	11320893	T	C
11	chr11_11324607	0	11324607	T	G
11	chr11_11331166	0	11331166	A	G
11	chr11_11334668	0	11334668	C	G
11	chr11_11335146	0	11335146	T	C
11	chr11_11345242	0	11345242	C	T
11	chr11_11345362	0	11345362	G	C
11	chr11_11358148	0	11358148	G	A
11	chr11_11360195	0	11360195	C	G
11	chr11_11368965	0	11368965	A	G
11	chr11_11372936	0	11372936	C	T
11	chr11_11378176	0	11378176	C	T
11	chr11_11395044	0	11395044	C	T
11	chr11_11395524	0	11395524	A	T
11	chr11_11395728	0	11395728	T	C
11	chr11_11400228	0	11400228	A	T
11	chr11_11401258	0	11401258	C	T
11	chr11_11415490	0	11415490	G	C
11	chr11_11419105	0	11419105	T	C
11	chr11_11426327	0	11426327	A	G
11	chr11_11426731	0	11426731	A	T
11	chr11_11445603	0	11445603	A	G
11	chr11_11456047	0	11456047	T	C
11	chr11_11457845	0	11457845	C	T
11	chr11_11460065	0	11460065	A	G
11	chr11_11461088	0	11461088	T	C
11	chr11_11464400	0	11464400	A	G
11	chr11_11465316	0	11465316	C	T
11	chr11_11474367	0	11474367	A	G
11	chr11_11475331	0	11475331	A	G
11	chr11_11475347	0	11475347	C	T
11	chr11_11489068	0	11489068	C	T
11	chr11_11495744	0	11495744	C	T
11	chr11_11498654	0	11498654	T	C
11	chr11_11501498	0	11501498	T	C
11	chr11_11507028	0	11507028	T	C
11	chr11_11511976	0	11511976	A	C
11	chr11_11514697	0	11514697	G	T
11	chr11_11526098	0	11526098	T	C
11	chr11_11529008	0	11529008	G	T
11	chr11_11544731	0	11544731	C	T
11	chr11_11559244	0	11559244	G	A
11	chr11_11571021	0	11571021	G	T
11	chr11_11580905	0	11580905	A	C
11	chr11_11596040	0	11596040	C	T
11	chr11_11596672	0	11596672	C	A
11	chr11_11601608	0	11601608	T	C
11	chr11_11604659	0	11604659	C	T
11	chr11_11608828	0	11608828	G	A
11	chr11_11614847	0	11614847	C	A
11	chr11_11616505	0	11616505	T	C
11	chr11_11616879	0	11616879	C	G
11	chr11_11619296	0	11619296	G	A
11	chr11_11620440	0	11620440	T	C
11	chr11_11630608	0	11630608	G	A
11	chr11_11632629	0	11632629	T	G
11	chr11_11633813	0	11633813	G	C
11	chr11_11637505	0	11637505	C	T
11	chr11_11641514	0	11641514	C	A
11	chr11_11646189	0	11646189	T	C
11	chr11_11650147	0	11650147	A	C
11	chr11_11656874	0	11656874	T	G
11	chr11_11667623	0	11667623	G	A
11	chr11_11689695	0	11689695	G	C
11	chr11_11694396	0	11694396	C	T
11	chr11_11700425	0	11700425	T	C
11	chr11_11707249	0	11707249	T	C
11	chr11_11725181	0	11725181	C	T
11	chr11_11732180	0	11732180	T	C
11	chr11_11749659	0	11749659	G	A
11	chr11_11753869	0	11753869	C	T
11	chr11_11764339	0	11764339	T	C
11	chr11_11764775	0	11764775	C	A
11	chr11_11767783	0	11767783	C	A
11	chr11_11774024	0	11774024	T	G
11	chr11_11777733	0	11777733	T	C
11	chr11_11785100	0	11785100	C	T
11	chr11_11788666	0	11788666	C	A
11	chr11_11791643	0	11791643	T	G
11	chr11_11801823	0	11801823	A	G
11	chr11_11803765	0	11803765	C	T
11	chr11_11804800	0	11804800	A	G
11	chr11_11806627	0	11806627	G	A
11	chr11_11808467	0	11808467	C	A
11	chr11_11815061	0	11815061	T	C
11	chr11_11819664	0	11819664	A	G
11	chr11_11822779	0	11822779	T	C
11	chr11_11825369	0	11825369	C	T
11	chr11_11838474	0	11838474	T	C
11	chr11_11841288	0	11841288	C	T
11	chr11_11849350	0	11849350	A	G
11	chr11_11852680	0	11852680	G	A
11	chr11_11857732	0	11857732	A	T
11	chr11_11858526	0	11858526	C	T
11	chr11_11859465	0	11859465	C	T
11	chr11_11862080	0	11862080	T	A
11	chr11_11866311	0	11866311	C	T
11	chr11_11884468	0	11884468	G	A
11	chr11_11886355	0	11886355	C	G
11	chr11_11889406	0	11889406	T	A
11	chr11_11889576	0	11889576	A	G
11	chr11_11891034	0	11891034	A	C
11	chr11_11892626	0	11892626	T	C
11	chr11_11897926	0	11897926	G	T
11	chr11_11903369	0	11903369	G	C
11	chr11_11906954	0	11906954	C	T
11	chr11_11911229	0	11911229	A	C
11	chr11_11917181	0	11917181	G	A
11	chr11_11924089	0	11924089	T	C
11	chr11_11924893	0	11924893	C	T
11	chr11_11925657	0	11925657	G	A
11	chr11_11931113	0	11931113	G	A
11	chr11_11934277	0	11934277	A	G
11	chr11_11936075	0	11936075	C	T
11	chr11_11936135	0	11936135	A	G
11	chr11_11940171	0	11940171	T	G
11	chr11_11940863	0	11940863	G	A
11	chr11_11941808	0	11941808	G	T
11	chr11_11944703	0	11944703	A	C
11	chr11_11956757	0	11956757	G	A
11	chr11_11957280	0	11957280	G	A
11	chr11_11986969	0	11986969	A	G
11	chr11_11994228	0	11994228	G	T
11	chr11_11997235	0	11997235	C	T
11	chr11_11998884	0	11998884	G	C
11	chr11_12002260	0	12002260	A	G
11	chr11_12003756	0	12003756	C	A
11	chr11_12008371	0	12008371	A	C
11	chr11_12010395	0	12010395	G	A
11	chr11_12016469	0	12016469	C	A
11	chr11_12018201	0	12018201	A	C
11	chr11_12021846	0	12021846	C	G
11	chr11_12023254	0	12023254	C	T
11	chr11_12023585	0	12023585	C	T
11	chr11_12023982	0	12023982	A	G
11	chr11_12026271	0	12026271	A	G
11	chr11_12027328	0	12027328	T	C
11	chr11_12028838	0	12028838	C	T
11	chr11_12033259	0	12033259	C	A
11	chr11_12035106	0	12035106	A	G
11	chr11_12036302	0	12036302	C	G
11	chr11_12037543	0	12037543	G	T
11	chr11_12042008	0	12042008	G	A
11	chr11_12045244	0	12045244	C	T
11	chr11_12046321	0	12046321	C	T
11	chr11_12050770	0	12050770	A	G
11	chr11_12055530	0	12055530	A	C
11	chr11_12057518	0	12057518	A	G
11	chr11_12058081	0	12058081	C	T
11	chr11_12060461	0	12060461	A	G
11	chr11_12061684	0	12061684	A	G
11	chr11_12062514	0	12062514	T	C
11	chr11_12065191	0	12065191	G	T
11	chr11_12066768	0	12066768	T	C
11	chr11_12071595	0	12071595	A	G
11	chr11_12081648	0	12081648	A	G
11	chr11_12089379	0	12089379	T	C
11	chr11_12089659	0	12089659	A	G
11	chr11_12092185	0	12092185	T	C
11	chr11_12095216	0	12095216	G	A
11	chr11_12099953	0	12099953	T	C
11	chr11_12115264	0	12115264	A	G
11	chr11_12122754	0	12122754	T	G
11	chr11_12130480	0	12130480	C	T
11	chr11_12136709	0	12136709	T	C
11	chr11_12137176	0	12137176	C	G
11	chr11_12141942	0	12141942	A	C
11	chr11_12142384	0	12142384	G	T
11	chr11_12145607	0	12145607	T	C
11	chr11_12149798	0	12149798	G	A
11	chr11_12153418	0	12153418	A	C
11	chr11_12153730	0	12153730	A	G
11	chr11_12155330	0	12155330	C	A
11	chr11_12173288	0	12173288	T	A
11	chr11_12179514	0	12179514	G	T
11	chr11_12183523	0	12183523	C	T
11	chr11_12183822	0	12183822	C	G
11	chr11_12186981	0	12186981	A	C
11	chr11_12187000	0	12187000	G	T
11	chr11_12188905	0	12188905	G	A
11	chr11_12189599	0	12189599	G	A
11	chr11_12201667	0	12201667	A	G
11	chr11_12201765	0	12201765	A	C
11	chr11_12206777	0	12206777	C	T
11	chr11_12211568	0	12211568	A	T
11	chr11_12219731	0	12219731	A	G
11	chr11_12220095	0	12220095	A	G
11	chr11_12223873	0	12223873	C	T
11	chr11_12224876	0	12224876	T	C
11	chr11_12225741	0	12225741	G	T
11	chr11_12237040	0	12237040	G	A
11	chr11_12243660	0	12243660	G	A
11	chr11_12249190	0	12249190	C	T
11	chr11_12251631	0	12251631	G	A
11	chr11_12251968	0	12251968	G	A
11	chr11_12252518	0	12252518	T	G
11	chr11_12253287	0	12253287	C	A
11	chr11_12264125	0	12264125	T	G
11	chr11_12273371	0	12273371	G	A
11	chr11_12274230	0	12274230	A	G
11	chr11_12280396	0	12280396	A	G
11	chr11_12285799	0	12285799	A	G
11	chr11_12286141	0	12286141	A	G
11	chr11_12287725	0	12287725	T	C
11	chr11_12290231	0	12290231	G	A
11	chr11_12292961	0	12292961	G	C
11	chr11_12299957	0	12299957	C	T
11	chr11_12301555	0	12301555	G	A
11	chr11_12303998	0	12303998	T	C
11	chr11_12305822	0	12305822	A	G
11	chr11_12305885	0	12305885	T	C
11	chr11_12306862	0	12306862	C	T
11	chr11_12307489	0	12307489	T	C
11	chr11_12307562	0	12307562	C	T
11	chr11_12324681	0	12324681	A	G
11	chr11_12339114	0	12339114	A	G
11	chr11_12342155	0	12342155	C	T
11	chr11_12343278	0	12343278	T	C
11	chr11_12346838	0	12346838	A	G
11	chr11_12350411	0	12350411	A	G
11	chr11_12352821	0	12352821	T	C
11	chr11_12353567	0	12353567	G	A
11	chr11_12353893	0	12353893	G	A
11	chr11_12361278	0	12361278	G	A
11	chr11_12366279	0	12366279	A	T
11	chr11_12367351	0	12367351	C	T
11	chr11_12373223	0	12373223	A	G
11	chr11_12378609	0	12378609	T	C
11	chr11_12379072	0	12379072	C	T
11	chr11_12384168	0	12384168	G	C
11	chr11_12385938	0	12385938	G	A
11	chr11_12390864	0	12390864	C	A
11	chr11_12392849	0	12392849	T	C
11	chr11_12399772	0	12399772	A	G
11	chr11_12406181	0	12406181	T	C
11	chr11_12410055	0	12410055	A	G
11	chr11_12414495	0	12414495	T	C
11	chr11_12414572	0	12414572	C	G
11	chr11_12420044	0	12420044	C	T
11	chr11_12420177	0	12420177	C	T
11	chr11_12427174	0	12427174	A	G
11	chr11_12427250	0	12427250	T	C
11	chr11_12435266	0	12435266	T	C
11	chr11_12438338	0	12438338	G	C
11	chr11_12445799	0	12445799	C	T
11	chr11_12451280	0	12451280	C	T
11	chr11_12467099	0	12467099	A	C
11	chr11_12480855	0	12480855	C	T
11	chr11_12483640	0	12483640	C	G
11	chr11_12484086	0	12484086	C	T
11	chr11_12484201	0	12484201	A	G
11	chr11_12490520	0	12490520	G	C
11	chr11_12490902	0	12490902	G	T
11	chr11_12491821	0	12491821	C	T
11	chr11_12494257	0	12494257	A	G
11	chr11_12496321	0	12496321	G	A
11	chr11_12498013	0	12498013	G	T
11	chr11_12500059	0	12500059	T	C
11	chr11_12500450	0	12500450	T	A
11	chr11_12508640	0	12508640	T	C
11	chr11_12517307	0	12517307	G	T
11	chr11_12518350	0	12518350	C	G
11	chr11_12547867	0	12547867	T	C
11	chr11_12549403	0	12549403	G	A
11	chr11_12549533	0	12549533	G	A
11	chr11_12562355	0	12562355	A	G
11	chr11_12569690	0	12569690	G	C
11	chr11_12572148	0	12572148	A	G
11	chr11_12573534	0	12573534	A	G
11	chr11_12574582	0	12574582	A	G
11	chr11_12577910	0	12577910	G	A
11	chr11_12584950	0	12584950	G	A
11	chr11_12585878	0	12585878	T	C
11	chr11_12590464	0	12590464	C	T
11	chr11_12591720	0	12591720	T	C
11	chr11_12597456	0	12597456	G	T
11	chr11_12608933	0	12608933	A	G
11	chr11_12611220	0	12611220	A	G
11	chr11_12614256	0	12614256	A	G
11	chr11_12618746	0	12618746	T	C
11	chr11_12620340	0	12620340	G	A
11	chr11_12623685	0	12623685	G	A
11	chr11_12629075	0	12629075	G	A
11	chr11_12629656	0	12629656	T	C
11	chr11_12640314	0	12640314	G	T
11	chr11_12652912	0	12652912	T	C
11	chr11_12657352	0	12657352	T	C
11	chr11_12658085	0	12658085	T	C
11	chr11_12663959	0	12663959	C	G
11	chr11_12668666	0	12668666	C	G
11	chr11_12668680	0	12668680	C	A
11	chr11_12669766	0	12669766	A	G
11	chr11_12670486	0	12670486	G	A
11	chr11_12674753	0	12674753	T	C
11	chr11_12677661	0	12677661	G	C
11	chr11_12680631	0	12680631	C	G
11	chr11_12682706	0	12682706	C	T
11	chr11_12691583	0	12691583	C	T
11	chr11_12693700	0	12693700	A	G
11	chr11_12696976	0	12696976	G	A
11	chr11_12697709	0	12697709	G	A
11	chr11_12701222	0	12701222	C	T
11	chr11_12711726	0	12711726	T	C
11	chr11_12711785	0	12711785	G	A
11	chr11_12716406	0	12716406	G	A
11	chr11_12716499	0	12716499	T	C
11	chr11_12729940	0	12729940	T	G
11	chr11_12738571	0	12738571	A	G
11	chr11_12745534	0	12745534	T	C
11	chr11_12746627	0	12746627	A	T
11	chr11_12749775	0	12749775	T	A
11	chr11_12755834	0	12755834	A	G
11	chr11_12757291	0	12757291	A	G
11	chr11_12762043	0	12762043	A	G
11	chr11_12764384	0	12764384	T	C
11	chr11_12766367	0	12766367	T	C
11	chr11_12767596	0	12767596	C	T
11	chr11_12767876	0	12767876	G	C
11	chr11_12770576	0	12770576	G	A
11	chr11_12771127	0	12771127	T	C
11	chr11_12774325	0	12774325	A	G
11	chr11_12783727	0	12783727	C	T
11	chr11_12786222	0	12786222	T	C
11	chr11_12788382	0	12788382	T	C
11	chr11_12788884	0	12788884	C	T
11	chr11_12789940	0	12789940	G	C
11	chr11_12792587	0	12792587	C	T
11	chr11_12794481	0	12794481	G	T
11	chr11_12799027	0	12799027	T	C
11	chr11_12805167	0	12805167	T	C
11	chr11_12807585	0	12807585	C	T
11	chr11_12813194	0	12813194	T	C
11	chr11_12813679	0	12813679	T	C
11	chr11_12817647	0	12817647	A	G
11	chr11_12818694	0	12818694	C	G
11	chr11_12820669	0	12820669	C	G
11	chr11_12824755	0	12824755	A	G
11	chr11_12825169	0	12825169	A	G
11	chr11_12825620	0	12825620	C	T
11	chr11_12825774	0	12825774	T	C
11	chr11_12856484	0	12856484	C	T
11	chr11_12857291	0	12857291	C	A
11	chr11_12860457	0	12860457	T	C
11	chr11_12865633	0	12865633	G	A
11	chr11_12866611	0	12866611	T	C
11	chr11_12868344	0	12868344	A	G
11	chr11_12868813	0	12868813	G	C
11	chr11_12869124	0	12869124	C	T
11	chr11_12882400	0	12882400	C	T
11	chr11_12884520	0	12884520	T	C
11	chr11_12900770	0	12900770	G	T
11	chr11_12919604	0	12919604	G	C
11	chr11_12920201	0	12920201	C	A
11	chr11_12921327	0	12921327	G	C
11	chr11_12925119	0	12925119	T	C
11	chr11_12927266	0	12927266	A	G
11	chr11_12928218	0	12928218	A	G
11	chr11_12928873	0	12928873	G	C
11	chr11_12931998	0	12931998	T	G
11	chr11_12932474	0	12932474	G	T
11	chr11_12944847	0	12944847	G	T
11	chr11_12950640	0	12950640	C	A
11	chr11_12954188	0	12954188	A	G
11	chr11_12954383	0	12954383	G	A
11	chr11_12954416	0	12954416	C	T
11	chr11_12954899	0	12954899	T	C
11	chr11_12961157	0	12961157	T	A
11	chr11_12964485	0	12964485	G	A
11	chr11_12968621	0	12968621	A	G
11	chr11_12970124	0	12970124	G	T
11	chr11_12977416	0	12977416	C	T
11	chr11_12983634	0	12983634	T	C
11	chr11_12994574	0	12994574	A	G
11	chr11_12996968	0	12996968	T	C
11	chr11_12996985	0	12996985	C	T
11	chr11_13010172	0	13010172	T	G
11	chr11_13011070	0	13011070	C	T
11	chr11_13019125	0	13019125	T	C
11	chr11_13057443	0	13057443	T	C
11	chr11_13068050	0	13068050	C	T
11	chr11_13068234	0	13068234	T	C
11	chr11_13080909	0	13080909	G	A
11	chr11_13087691	0	13087691	C	T
11	chr11_13090111	0	13090111	G	C
11	chr11_13090138	0	13090138	A	G
11	chr11_13093276	0	13093276	G	C
11	chr11_13105041	0	13105041	T	C
11	chr11_13105606	0	13105606	A	C
11	chr11_13107868	0	13107868	T	C
11	chr11_13109653	0	13109653	G	C
11	chr11_13111587	0	13111587	A	C
11	chr11_13113068	0	13113068	T	C
11	chr11_13113591	0	13113591	T	G
11	chr11_13126776	0	13126776	C	T
11	chr11_13128153	0	13128153	C	T
11	chr11_13137941	0	13137941	A	G
11	chr11_13143212	0	13143212	T	C
11	chr11_13143755	0	13143755	C	A
11	chr11_13149202	0	13149202	C	T
11	chr11_13149498	0	13149498	T	A
11	chr11_13158824	0	13158824	T	A
11	chr11_13164696	0	13164696	G	T
11	chr11_13173547	0	13173547	T	C
11	chr11_13173885	0	13173885	G	T
11	chr11_13192430	0	13192430	C	A
11	chr11_13193322	0	13193322	C	T
11	chr11_13198707	0	13198707	T	G
11	chr11_13200970	0	13200970	A	G
11	chr11_13202560	0	13202560	C	T
11	chr11_13204056	0	13204056	G	A
11	chr11_13204136	0	13204136	T	C
11	chr11_13206685	0	13206685	T	C
11	chr11_13211670	0	13211670	A	T
11	chr11_13222148	0	13222148	A	T
11	chr11_13228304	0	13228304	C	T
11	chr11_13234553	0	13234553	T	C
11	chr11_13253143	0	13253143	A	G
11	chr11_13276056	0	13276056	A	G
11	chr11_13295120	0	13295120	A	C
11	chr11_13298135	0	13298135	G	C
11	chr11_13302628	0	13302628	A	G
11	chr11_13304858	0	13304858	T	A
11	chr11_13311896	0	13311896	C	T
11	chr11_13311937	0	13311937	G	T
11	chr11_13313673	0	13313673	G	A
11	chr11_13320386	0	13320386	A	G
11	chr11_13326396	0	13326396	A	G
11	chr11_13329345	0	13329345	A	G
11	chr11_13339157	0	13339157	T	C
11	chr11_13342441	0	13342441	A	G
11	chr11_13351322	0	13351322	T	A
11	chr11_13356259	0	13356259	T	A
11	chr11_13357434	0	13357434	C	T
11	chr11_13361888	0	13361888	T	C
11	chr11_13366792	0	13366792	A	G
11	chr11_13375217	0	13375217	A	G
11	chr11_13379477	0	13379477	G	A
11	chr11_13384825	0	13384825	C	G
11	chr11_13386490	0	13386490	G	A
11	chr11_13403999	0	13403999	G	T
11	chr11_13408961	0	13408961	A	T
11	chr11_13409996	0	13409996	G	T
11	chr11_13429042	0	13429042	T	C
11	chr11_13439234	0	13439234	G	A
11	chr11_13440152	0	13440152	C	G
11	chr11_13441453	0	13441453	A	G
11	chr11_13452758	0	13452758	G	T
11	chr11_13468967	0	13468967	C	T
11	chr11_13469508	0	13469508	G	A
11	chr11_13471004	0	13471004	T	C
11	chr11_13473276	0	13473276	C	T
11	chr11_13475567	0	13475567	T	C
11	chr11_13478500	0	13478500	A	G
11	chr11_13481967	0	13481967	T	C
11	chr11_13487531	0	13487531	T	C
11	chr11_13497167	0	13497167	G	A
11	chr11_13503914	0	13503914	T	A
11	chr11_13504873	0	13504873	G	C
11	chr11_13504992	0	13504992	C	T
11	chr11_13510851	0	13510851	T	C
11	chr11_13515151	0	13515151	T	C
11	chr11_13515505	0	13515505	A	G
11	chr11_13517508	0	13517508	C	G
11	chr11_13520189	0	13520189	C	G
11	chr11_13525268	0	13525268	G	A
11	chr11_13525350	0	13525350	T	C
11	chr11_13533672	0	13533672	T	C
11	chr11_13537108	0	13537108	C	T
11	chr11_13540297	0	13540297	A	G
11	chr11_13546412	0	13546412	G	A
11	chr11_13550003	0	13550003	A	C
11	chr11_13554855	0	13554855	G	T
11	chr11_13572949	0	13572949	T	C
11	chr11_13574235	0	13574235	A	G
11	chr11_13575991	0	13575991	T	C
11	chr11_13577752	0	13577752	A	C
11	chr11_13583014	0	13583014	G	T
11	chr11_13583068	0	13583068	C	T
11	chr11_13584824	0	13584824	C	T
11	chr11_13593313	0	13593313	A	G
11	chr11_13596936	0	13596936	T	C
11	chr11_13597795	0	13597795	G	A
11	chr11_13599483	0	13599483	T	G
11	chr11_13609684	0	13609684	T	C
11	chr11_13610441	0	13610441	G	A
11	chr11_13613353	0	13613353	T	C
11	chr11_13617913	0	13617913	A	G
11	chr11_13620252	0	13620252	C	T
11	chr11_13625537	0	13625537	A	G
11	chr11_13634454	0	13634454	C	A
11	chr11_13637372	0	13637372	C	T
11	chr11_13646044	0	13646044	G	T
11	chr11_13646935	0	13646935	A	G
11	chr11_13652504	0	13652504	T	C
11	chr11_13665969	0	13665969	C	G
11	chr11_13666639	0	13666639	T	A
11	chr11_13667486	0	13667486	T	C
11	chr11_13668350	0	13668350	A	G
11	chr11_13671962	0	13671962	A	G
11	chr11_13672160	0	13672160	C	A
11	chr11_13683149	0	13683149	G	A
11	chr11_13685127	0	13685127	A	G
11	chr11_13690038	0	13690038	T	C
11	chr11_13691533	0	13691533	G	A
11	chr11_13697226	0	13697226	T	C
11	chr11_13700511	0	13700511	T	A
```
