## Supplementary File 2. Zonkey (Schubert et al. 2017) report for donkey specimen Ancient2. for "No genetic evidence yet for hinnies at Mazongshan (400-160 BCE), northwestern China": incl_ts.bim (part 8 of 15)

```
11	chr11_13701032	0	13701032	C	A
11	chr11_13716408	0	13716408	G	A
11	chr11_13718447	0	13718447	T	C
11	chr11_13732488	0	13732488	T	C
11	chr11_13743811	0	13743811	A	G
11	chr11_13757724	0	13757724	T	G
11	chr11_13761222	0	13761222	C	T
11	chr11_13767274	0	13767274	G	A
11	chr11_13768659	0	13768659	C	T
11	chr11_13769906	0	13769906	A	G
11	chr11_13774620	0	13774620	G	C
11	chr11_13778393	0	13778393	T	G
11	chr11_13786378	0	13786378	G	A
11	chr11_13786926	0	13786926	C	G
11	chr11_13787609	0	13787609	A	C
11	chr11_13794800	0	13794800	A	G
11	chr11_13795946	0	13795946	A	G
11	chr11_13796464	0	13796464	T	C
11	chr11_13804804	0	13804804	C	A
11	chr11_13806603	0	13806603	A	T
11	chr11_13807716	0	13807716	A	G
11	chr11_13810428	0	13810428	G	C
11	chr11_13816311	0	13816311	A	G
11	chr11_13817660	0	13817660	C	T
11	chr11_13821973	0	13821973	C	G
11	chr11_13831811	0	13831811	C	T
11	chr11_13835409	0	13835409	A	C
11	chr11_13836643	0	13836643	G	C
11	chr11_13837242	0	13837242	A	G
11	chr11_13848070	0	13848070	T	A
11	chr11_13849687	0	13849687	G	A
11	chr11_13852901	0	13852901	G	C
11	chr11_13853087	0	13853087	A	C
11	chr11_13856880	0	13856880	A	G
11	chr11_13873550	0	13873550	G	A
11	chr11_13873851	0	13873851	G	A
11	chr11_13878567	0	13878567	G	A
11	chr11_13879024	0	13879024	C	G
11	chr11_13899556	0	13899556	A	G
11	chr11_13900173	0	13900173	T	G
11	chr11_13903923	0	13903923	C	T
11	chr11_13913312	0	13913312	T	A
11	chr11_13917366	0	13917366	T	C
11	chr11_13928058	0	13928058	T	C
11	chr11_13929748	0	13929748	G	A
11	chr11_13931138	0	13931138	A	G
11	chr11_13934352	0	13934352	T	C
11	chr11_13941604	0	13941604	C	T
11	chr11_13942331	0	13942331	T	C
11	chr11_13944334	0	13944334	A	G
11	chr11_13944959	0	13944959	T	C
11	chr11_13950595	0	13950595	A	T
11	chr11_13952960	0	13952960	C	T
11	chr11_13965852	0	13965852	A	T
11	chr11_13969016	0	13969016	C	T
11	chr11_13969597	0	13969597	G	A
11	chr11_13971214	0	13971214	G	A
11	chr11_13979988	0	13979988	A	G
11	chr11_13983274	0	13983274	A	G
11	chr11_13986904	0	13986904	T	C
11	chr11_13997235	0	13997235	A	G
11	chr11_13998265	0	13998265	T	C
11	chr11_13999976	0	13999976	G	A
11	chr11_14000758	0	14000758	T	C
11	chr11_14005616	0	14005616	A	G
11	chr11_14013273	0	14013273	A	G
11	chr11_14015565	0	14015565	A	G
11	chr11_14018442	0	14018442	T	C
11	chr11_14029598	0	14029598	T	C
11	chr11_14033555	0	14033555	G	A
11	chr11_14037062	0	14037062	A	G
11	chr11_14039550	0	14039550	T	C
11	chr11_14050227	0	14050227	C	T
11	chr11_14065283	0	14065283	G	C
11	chr11_14068401	0	14068401	G	T
11	chr11_14070111	0	14070111	A	G
11	chr11_14075863	0	14075863	G	C
11	chr11_14078630	0	14078630	A	C
11	chr11_14087770	0	14087770	C	T
11	chr11_14101422	0	14101422	A	G
11	chr11_14109591	0	14109591	G	A
11	chr11_14131733	0	14131733	T	G
11	chr11_14137381	0	14137381	C	G
11	chr11_14140931	0	14140931	G	A
11	chr11_14154970	0	14154970	A	G
11	chr11_14159338	0	14159338	A	C
11	chr11_14165584	0	14165584	G	A
11	chr11_14173496	0	14173496	C	G
11	chr11_14177926	0	14177926	T	C
11	chr11_14179620	0	14179620	A	G
11	chr11_14181877	0	14181877	C	G
11	chr11_14184291	0	14184291	T	C
11	chr11_14184574	0	14184574	T	C
11	chr11_14184759	0	14184759	C	T
11	chr11_14200693	0	14200693	C	T
11	chr11_14201147	0	14201147	A	G
11	chr11_14204773	0	14204773	T	C
11	chr11_14205709	0	14205709	A	G
11	chr11_14208633	0	14208633	A	G
11	chr11_14234515	0	14234515	T	A
11	chr11_14241749	0	14241749	G	T
11	chr11_14242473	0	14242473	G	A
11	chr11_14249244	0	14249244	C	T
11	chr11_14249367	0	14249367	G	T
11	chr11_14250951	0	14250951	T	C
11	chr11_14252740	0	14252740	G	C
11	chr11_14252867	0	14252867	T	C
11	chr11_14253926	0	14253926	C	T
11	chr11_14262051	0	14262051	G	C
11	chr11_14266852	0	14266852	C	T
11	chr11_14272965	0	14272965	A	G
11	chr11_14273193	0	14273193	G	C
11	chr11_14280224	0	14280224	A	G
11	chr11_14285539	0	14285539	T	G
11	chr11_14286051	0	14286051	A	C
11	chr11_14295546	0	14295546	T	G
11	chr11_14296597	0	14296597	C	T
11	chr11_14301881	0	14301881	T	C
11	chr11_14304607	0	14304607	T	A
11	chr11_14310317	0	14310317	T	C
11	chr11_14312866	0	14312866	G	A
11	chr11_14316181	0	14316181	A	G
11	chr11_14316347	0	14316347	T	C
11	chr11_14318372	0	14318372	A	T
11	chr11_14320228	0	14320228	A	T
11	chr11_14330844	0	14330844	A	G
11	chr11_14332780	0	14332780	T	A
11	chr11_14336510	0	14336510	A	G
11	chr11_14340970	0	14340970	A	G
11	chr11_14341096	0	14341096	G	C
11	chr11_14341464	0	14341464	A	G
11	chr11_14348757	0	14348757	C	A
11	chr11_14355999	0	14355999	A	C
11	chr11_14357051	0	14357051	G	T
11	chr11_14358923	0	14358923	C	T
11	chr11_14361162	0	14361162	A	G
11	chr11_14362584	0	14362584	T	C
11	chr11_14368410	0	14368410	A	G
11	chr11_14378890	0	14378890	A	G
11	chr11_14383420	0	14383420	A	G
11	chr11_14389107	0	14389107	C	T
11	chr11_14393563	0	14393563	A	C
11	chr11_14394479	0	14394479	A	G
11	chr11_14394564	0	14394564	A	G
11	chr11_14404256	0	14404256	C	T
11	chr11_14412356	0	14412356	G	A
11	chr11_14415078	0	14415078	C	A
11	chr11_14415859	0	14415859	C	T
11	chr11_14416681	0	14416681	A	C
11	chr11_14419644	0	14419644	G	A
11	chr11_14421362	0	14421362	C	T
11	chr11_14422699	0	14422699	A	C
11	chr11_14424804	0	14424804	C	T
11	chr11_14428693	0	14428693	T	C
11	chr11_14431609	0	14431609	C	T
11	chr11_14441484	0	14441484	C	T
11	chr11_14444342	0	14444342	T	A
11	chr11_14445220	0	14445220	G	A
11	chr11_14447237	0	14447237	G	C
11	chr11_14449170	0	14449170	T	A
11	chr11_14451225	0	14451225	C	G
11	chr11_14457447	0	14457447	G	A
11	chr11_14459686	0	14459686	A	G
11	chr11_14466172	0	14466172	A	G
11	chr11_14471452	0	14471452	G	A
11	chr11_14472438	0	14472438	T	C
11	chr11_14476774	0	14476774	T	C
11	chr11_14476828	0	14476828	G	A
11	chr11_14481334	0	14481334	C	T
11	chr11_14488299	0	14488299	T	C
11	chr11_14488696	0	14488696	T	G
11	chr11_14488914	0	14488914	G	A
11	chr11_14492873	0	14492873	A	G
11	chr11_14493479	0	14493479	A	G
11	chr11_14496033	0	14496033	C	T
11	chr11_14496127	0	14496127	C	A
11	chr11_14505336	0	14505336	T	C
11	chr11_14507770	0	14507770	C	A
11	chr11_14508825	0	14508825	A	G
11	chr11_14511893	0	14511893	C	G
11	chr11_14513768	0	14513768	T	A
11	chr11_14515801	0	14515801	A	G
11	chr11_14523216	0	14523216	C	G
11	chr11_14527017	0	14527017	G	A
11	chr11_14529924	0	14529924	A	G
11	chr11_14532880	0	14532880	A	G
11	chr11_14533984	0	14533984	A	T
11	chr11_14541260	0	14541260	T	C
11	chr11_14542832	0	14542832	T	C
11	chr11_14547444	0	14547444	C	T
11	chr11_14547596	0	14547596	C	T
11	chr11_14556122	0	14556122	T	C
11	chr11_14564016	0	14564016	A	G
11	chr11_14576846	0	14576846	G	A
11	chr11_14579093	0	14579093	T	C
11	chr11_14592788	0	14592788	T	C
11	chr11_14593015	0	14593015	T	G
11	chr11_14600757	0	14600757	C	T
11	chr11_14606174	0	14606174	C	G
11	chr11_14608865	0	14608865	T	C
11	chr11_14612827	0	14612827	T	C
11	chr11_14616223	0	14616223	C	G
11	chr11_14616388	0	14616388	A	T
11	chr11_14620233	0	14620233	A	G
11	chr11_14620790	0	14620790	T	C
11	chr11_14621318	0	14621318	A	G
11	chr11_14623538	0	14623538	C	G
11	chr11_14626539	0	14626539	C	T
11	chr11_14638946	0	14638946	A	T
11	chr11_14653322	0	14653322	T	C
11	chr11_14659123	0	14659123	G	C
11	chr11_14668169	0	14668169	G	A
11	chr11_14671424	0	14671424	A	G
11	chr11_14674980	0	14674980	G	A
11	chr11_14675388	0	14675388	T	C
11	chr11_14677325	0	14677325	G	C
11	chr11_14680024	0	14680024	C	T
11	chr11_14686437	0	14686437	T	G
11	chr11_14688975	0	14688975	G	A
11	chr11_14692813	0	14692813	G	A
11	chr11_14700594	0	14700594	T	G
11	chr11_14703076	0	14703076	C	A
11	chr11_14704147	0	14704147	G	A
11	chr11_14710082	0	14710082	G	A
11	chr11_14713577	0	14713577	C	G
11	chr11_14719969	0	14719969	G	A
11	chr11_14723325	0	14723325	G	A
11	chr11_14726930	0	14726930	T	G
11	chr11_14733478	0	14733478	T	C
11	chr11_14738055	0	14738055	T	C
11	chr11_14741440	0	14741440	G	A
11	chr11_14743800	0	14743800	G	T
11	chr11_14747451	0	14747451	G	C
11	chr11_14763693	0	14763693	G	T
11	chr11_14764041	0	14764041	A	G
11	chr11_14789439	0	14789439	T	C
11	chr11_14801295	0	14801295	G	A
11	chr11_14815902	0	14815902	T	C
11	chr11_14829107	0	14829107	T	C
11	chr11_14833628	0	14833628	A	C
11	chr11_14836966	0	14836966	G	T
11	chr11_14844056	0	14844056	G	A
11	chr11_14854158	0	14854158	C	T
11	chr11_14856046	0	14856046	T	C
11	chr11_14859424	0	14859424	A	G
11	chr11_14866522	0	14866522	T	C
11	chr11_14868744	0	14868744	G	C
11	chr11_14896611	0	14896611	G	A
11	chr11_14899195	0	14899195	G	A
11	chr11_14900140	0	14900140	A	T
11	chr11_14902289	0	14902289	A	T
11	chr11_14905543	0	14905543	T	C
11	chr11_14916372	0	14916372	C	G
11	chr11_14917233	0	14917233	A	G
11	chr11_14920002	0	14920002	T	C
11	chr11_14924818	0	14924818	T	A
11	chr11_14928926	0	14928926	T	C
11	chr11_14935960	0	14935960	C	A
11	chr11_14938368	0	14938368	G	A
11	chr11_14962516	0	14962516	T	C
11	chr11_14965604	0	14965604	G	A
11	chr11_14972655	0	14972655	T	C
11	chr11_14973473	0	14973473	A	G
11	chr11_14980398	0	14980398	G	A
11	chr11_14983187	0	14983187	T	C
11	chr11_14988429	0	14988429	A	G
11	chr11_14992597	0	14992597	T	C
11	chr11_14995028	0	14995028	C	T
11	chr11_14997333	0	14997333	G	C
11	chr11_15003788	0	15003788	G	C
11	chr11_15009038	0	15009038	C	A
11	chr11_15015195	0	15015195	G	A
11	chr11_15018558	0	15018558	C	A
11	chr11_15032633	0	15032633	T	A
11	chr11_15032696	0	15032696	A	G
11	chr11_15053221	0	15053221	G	T
11	chr11_15054806	0	15054806	C	T
11	chr11_15065311	0	15065311	T	C
11	chr11_15066457	0	15066457	T	C
11	chr11_15071470	0	15071470	G	C
11	chr11_15075900	0	15075900	G	T
11	chr11_15077074	0	15077074	T	C
11	chr11_15084911	0	15084911	T	G
11	chr11_15087447	0	15087447	T	G
11	chr11_15092039	0	15092039	G	A
11	chr11_15092095	0	15092095	G	T
11	chr11_15093297	0	15093297	G	A
11	chr11_15106861	0	15106861	A	G
11	chr11_15107908	0	15107908	G	A
11	chr11_15111223	0	15111223	G	A
11	chr11_15114449	0	15114449	T	C
11	chr11_15122941	0	15122941	A	G
11	chr11_15127177	0	15127177	A	G
11	chr11_15129689	0	15129689	T	C
11	chr11_15132802	0	15132802	G	T
11	chr11_15136291	0	15136291	G	A
11	chr11_15136792	0	15136792	G	C
11	chr11_15146511	0	15146511	T	C
11	chr11_15148134	0	15148134	G	A
11	chr11_15150015	0	15150015	G	A
11	chr11_15158853	0	15158853	A	G
11	chr11_15162194	0	15162194	A	G
11	chr11_15163290	0	15163290	C	T
11	chr11_15164038	0	15164038	G	A
11	chr11_15166802	0	15166802	A	C
11	chr11_15167166	0	15167166	G	C
11	chr11_15171842	0	15171842	C	T
11	chr11_15174740	0	15174740	T	G
11	chr11_15178690	0	15178690	G	A
11	chr11_15186493	0	15186493	G	T
11	chr11_15188573	0	15188573	C	G
11	chr11_15208773	0	15208773	C	G
11	chr11_15209886	0	15209886	A	T
11	chr11_15218663	0	15218663	A	T
11	chr11_15218857	0	15218857	T	C
11	chr11_15222237	0	15222237	G	T
11	chr11_15228755	0	15228755	G	A
11	chr11_15228882	0	15228882	T	G
11	chr11_15229045	0	15229045	A	G
11	chr11_15230418	0	15230418	A	G
11	chr11_15231605	0	15231605	A	G
11	chr11_15236009	0	15236009	C	A
11	chr11_15242804	0	15242804	T	C
11	chr11_15246095	0	15246095	A	G
11	chr11_15251795	0	15251795	C	T
11	chr11_15251991	0	15251991	G	C
11	chr11_15259104	0	15259104	C	T
11	chr11_15262867	0	15262867	A	G
11	chr11_15268336	0	15268336	T	C
11	chr11_15268620	0	15268620	G	C
11	chr11_15269651	0	15269651	G	A
11	chr11_15271810	0	15271810	T	C
11	chr11_15272461	0	15272461	T	C
11	chr11_15276478	0	15276478	A	G
11	chr11_15281861	0	15281861	G	A
11	chr11_15284787	0	15284787	C	T
11	chr11_15288254	0	15288254	A	G
11	chr11_15291301	0	15291301	G	A
11	chr11_15296136	0	15296136	G	A
11	chr11_15297150	0	15297150	G	T
11	chr11_15298236	0	15298236	T	G
11	chr11_15304955	0	15304955	A	G
11	chr11_15309187	0	15309187	C	T
11	chr11_15312488	0	15312488	T	C
11	chr11_15312809	0	15312809	T	C
11	chr11_15316280	0	15316280	T	C
11	chr11_15320055	0	15320055	T	C
11	chr11_15324261	0	15324261	T	C
11	chr11_15324525	0	15324525	C	T
11	chr11_15324649	0	15324649	C	T
11	chr11_15327069	0	15327069	G	T
11	chr11_15327945	0	15327945	T	C
11	chr11_15328658	0	15328658	A	G
11	chr11_15337669	0	15337669	G	T
11	chr11_15341909	0	15341909	C	G
11	chr11_15344262	0	15344262	T	C
11	chr11_15348613	0	15348613	G	A
11	chr11_15357675	0	15357675	A	G
11	chr11_15358947	0	15358947	G	C
11	chr11_15365894	0	15365894	C	G
11	chr11_15366243	0	15366243	C	T
11	chr11_15366541	0	15366541	C	G
11	chr11_15368207	0	15368207	G	A
11	chr11_15369877	0	15369877	A	G
11	chr11_15372108	0	15372108	T	C
11	chr11_15372674	0	15372674	A	G
11	chr11_15383867	0	15383867	A	C
11	chr11_15392655	0	15392655	T	G
11	chr11_15392973	0	15392973	T	C
11	chr11_15397644	0	15397644	C	T
11	chr11_15400937	0	15400937	G	A
11	chr11_15403559	0	15403559	G	A
11	chr11_15403699	0	15403699	G	A
11	chr11_15407937	0	15407937	A	G
11	chr11_15410129	0	15410129	T	C
11	chr11_15411024	0	15411024	C	T
11	chr11_15419730	0	15419730	T	C
11	chr11_15421715	0	15421715	A	G
11	chr11_15427414	0	15427414	A	C
11	chr11_15428500	0	15428500	A	G
11	chr11_15431845	0	15431845	A	G
11	chr11_15432132	0	15432132	T	C
11	chr11_15434317	0	15434317	A	G
11	chr11_15436190	0	15436190	A	T
11	chr11_15443625	0	15443625	G	A
11	chr11_15446102	0	15446102	A	C
11	chr11_15464426	0	15464426	A	T
11	chr11_15466075	0	15466075	T	C
11	chr11_15468437	0	15468437	A	G
11	chr11_15469150	0	15469150	G	C
11	chr11_15471116	0	15471116	T	C
11	chr11_15478466	0	15478466	T	C
11	chr11_15480127	0	15480127	G	A
11	chr11_15480876	0	15480876	A	G
11	chr11_15485415	0	15485415	T	C
11	chr11_15486382	0	15486382	G	T
11	chr11_15491307	0	15491307	G	C
11	chr11_15491486	0	15491486	T	C
11	chr11_15491629	0	15491629	A	G
11	chr11_15494683	0	15494683	T	C
11	chr11_15497089	0	15497089	A	G
11	chr11_15510415	0	15510415	C	T
11	chr11_15511080	0	15511080	A	C
11	chr11_15514710	0	15514710	A	C
11	chr11_15516242	0	15516242	A	G
11	chr11_15516792	0	15516792	T	C
11	chr11_15517281	0	15517281	T	C
11	chr11_15522380	0	15522380	C	G
11	chr11_15525653	0	15525653	T	G
11	chr11_15539000	0	15539000	C	T
11	chr11_15555454	0	15555454	A	G
11	chr11_15559284	0	15559284	C	A
11	chr11_15560454	0	15560454	C	T
11	chr11_15560717	0	15560717	C	T
11	chr11_15563653	0	15563653	G	C
11	chr11_15564467	0	15564467	A	C
11	chr11_15567720	0	15567720	C	G
11	chr11_15568921	0	15568921	A	G
11	chr11_15569787	0	15569787	T	C
11	chr11_15579644	0	15579644	T	C
11	chr11_15582598	0	15582598	C	A
11	chr11_15588772	0	15588772	T	C
11	chr11_15588954	0	15588954	C	A
11	chr11_15591172	0	15591172	T	G
11	chr11_15595333	0	15595333	G	T
11	chr11_15596569	0	15596569	A	G
11	chr11_15599328	0	15599328	T	A
11	chr11_15606765	0	15606765	T	C
11	chr11_15618090	0	15618090	G	C
11	chr11_15625065	0	15625065	C	G
11	chr11_15647365	0	15647365	C	G
11	chr11_15649499	0	15649499	C	T
11	chr11_15659960	0	15659960	T	C
11	chr11_15661280	0	15661280	G	C
11	chr11_15672051	0	15672051	T	C
11	chr11_15676586	0	15676586	T	C
11	chr11_15682232	0	15682232	G	A
11	chr11_15687904	0	15687904	T	C
11	chr11_15701674	0	15701674	T	G
11	chr11_15709442	0	15709442	G	T
11	chr11_15710467	0	15710467	A	G
11	chr11_15714624	0	15714624	C	T
11	chr11_15738307	0	15738307	C	T
11	chr11_15746733	0	15746733	G	A
11	chr11_15752892	0	15752892	T	C
11	chr11_15756589	0	15756589	C	G
11	chr11_15756886	0	15756886	C	A
11	chr11_15758229	0	15758229	T	C
11	chr11_15763815	0	15763815	C	T
11	chr11_15765179	0	15765179	C	G
11	chr11_15767533	0	15767533	C	G
11	chr11_15769835	0	15769835	G	C
11	chr11_15772722	0	15772722	C	G
11	chr11_15774305	0	15774305	C	A
11	chr11_15775427	0	15775427	G	A
11	chr11_15777432	0	15777432	G	A
11	chr11_15782078	0	15782078	C	T
11	chr11_15785764	0	15785764	C	G
11	chr11_15796740	0	15796740	T	A
11	chr11_15804185	0	15804185	G	C
11	chr11_15809866	0	15809866	T	C
11	chr11_15813762	0	15813762	T	C
11	chr11_15819300	0	15819300	G	A
11	chr11_15819410	0	15819410	C	T
11	chr11_15823798	0	15823798	T	C
11	chr11_15825796	0	15825796	A	G
11	chr11_15831037	0	15831037	A	G
11	chr11_15834356	0	15834356	T	C
11	chr11_15834544	0	15834544	A	G
11	chr11_15836555	0	15836555	C	T
11	chr11_15847175	0	15847175	A	G
11	chr11_15848526	0	15848526	T	C
11	chr11_15854574	0	15854574	A	G
11	chr11_15855201	0	15855201	T	C
11	chr11_15859571	0	15859571	C	T
11	chr11_15873938	0	15873938	C	A
11	chr11_15877651	0	15877651	G	A
11	chr11_15878052	0	15878052	T	C
11	chr11_15878089	0	15878089	A	T
11	chr11_15883557	0	15883557	A	G
11	chr11_15890227	0	15890227	A	C
11	chr11_15892844	0	15892844	T	C
11	chr11_15905229	0	15905229	G	T
11	chr11_15912948	0	15912948	C	T
11	chr11_15921024	0	15921024	T	C
11	chr11_15926197	0	15926197	C	G
11	chr11_15931424	0	15931424	C	T
11	chr11_15937496	0	15937496	G	A
11	chr11_15939888	0	15939888	A	G
11	chr11_15940780	0	15940780	T	C
11	chr11_15945416	0	15945416	T	C
11	chr11_15946259	0	15946259	C	T
11	chr11_15946289	0	15946289	T	C
11	chr11_15954776	0	15954776	C	T
11	chr11_15954845	0	15954845	T	C
11	chr11_15960931	0	15960931	T	C
11	chr11_15963644	0	15963644	A	G
11	chr11_15968780	0	15968780	T	G
11	chr11_15974450	0	15974450	G	A
11	chr11_15978967	0	15978967	G	C
11	chr11_15979257	0	15979257	C	T
11	chr11_15980348	0	15980348	C	G
11	chr11_15985060	0	15985060	T	C
11	chr11_16014738	0	16014738	G	T
11	chr11_16024318	0	16024318	T	C
11	chr11_16029344	0	16029344	C	T
11	chr11_16032011	0	16032011	C	T
11	chr11_16033136	0	16033136	T	C
11	chr11_16037145	0	16037145	C	T
11	chr11_16038548	0	16038548	C	A
11	chr11_16058511	0	16058511	G	C
11	chr11_16061199	0	16061199	T	C
11	chr11_16071908	0	16071908	A	C
11	chr11_16077722	0	16077722	C	T
11	chr11_16078924	0	16078924	T	G
11	chr11_16082352	0	16082352	C	T
11	chr11_16089121	0	16089121	A	G
11	chr11_16098560	0	16098560	G	A
11	chr11_16106626	0	16106626	A	G
11	chr11_16108021	0	16108021	C	A
11	chr11_16121438	0	16121438	T	C
11	chr11_16132301	0	16132301	C	T
11	chr11_16166130	0	16166130	A	G
11	chr11_16171480	0	16171480	G	T
11	chr11_16186232	0	16186232	T	C
11	chr11_16186575	0	16186575	G	C
11	chr11_16190584	0	16190584	A	G
11	chr11_16193951	0	16193951	C	T
11	chr11_16195903	0	16195903	G	A
11	chr11_16196733	0	16196733	A	G
11	chr11_16211825	0	16211825	G	T
11	chr11_16213196	0	16213196	T	A
11	chr11_16215655	0	16215655	C	T
11	chr11_16215696	0	16215696	C	T
11	chr11_16241868	0	16241868	T	C
11	chr11_16250607	0	16250607	C	T
11	chr11_16255886	0	16255886	C	T
11	chr11_16258738	0	16258738	G	A
11	chr11_16260475	0	16260475	A	G
11	chr11_16264728	0	16264728	G	A
11	chr11_16278742	0	16278742	C	T
11	chr11_16281662	0	16281662	A	C
11	chr11_16283354	0	16283354	T	C
11	chr11_16286891	0	16286891	A	G
11	chr11_16289519	0	16289519	G	A
11	chr11_16294157	0	16294157	A	G
11	chr11_16311980	0	16311980	C	T
11	chr11_16321377	0	16321377	T	G
11	chr11_16329308	0	16329308	T	C
11	chr11_16333493	0	16333493	A	G
11	chr11_16344729	0	16344729	A	G
11	chr11_16357879	0	16357879	A	G
11	chr11_16364654	0	16364654	T	G
11	chr11_16367203	0	16367203	G	A
11	chr11_16385796	0	16385796	T	C
11	chr11_16393092	0	16393092	C	G
11	chr11_16398366	0	16398366	C	T
11	chr11_16399108	0	16399108	C	T
11	chr11_16404760	0	16404760	G	A
11	chr11_16410704	0	16410704	T	G
11	chr11_16417036	0	16417036	A	G
11	chr11_16427885	0	16427885	G	T
11	chr11_16430583	0	16430583	T	C
11	chr11_16437317	0	16437317	T	C
11	chr11_16438883	0	16438883	A	G
11	chr11_16439505	0	16439505	T	C
11	chr11_16441936	0	16441936	A	G
11	chr11_16443018	0	16443018	A	G
11	chr11_16450544	0	16450544	T	C
11	chr11_16451840	0	16451840	A	G
11	chr11_16452065	0	16452065	G	A
11	chr11_16452944	0	16452944	T	C
11	chr11_16454192	0	16454192	G	A
11	chr11_16458286	0	16458286	C	T
11	chr11_16461345	0	16461345	G	C
11	chr11_16467736	0	16467736	G	C
11	chr11_16471591	0	16471591	A	G
11	chr11_16474752	0	16474752	A	T
11	chr11_16475971	0	16475971	A	G
11	chr11_16479404	0	16479404	T	C
11	chr11_16487629	0	16487629	C	T
11	chr11_16493197	0	16493197	A	G
11	chr11_16499044	0	16499044	A	G
11	chr11_16504494	0	16504494	G	A
11	chr11_16515446	0	16515446	C	T
11	chr11_16524667	0	16524667	A	C
11	chr11_16538578	0	16538578	G	A
11	chr11_16546376	0	16546376	C	T
11	chr11_16551730	0	16551730	T	C
11	chr11_16556774	0	16556774	T	C
11	chr11_16556970	0	16556970	A	G
11	chr11_16566742	0	16566742	C	T
11	chr11_16567396	0	16567396	C	T
11	chr11_16579880	0	16579880	A	G
11	chr11_16600097	0	16600097	C	T
11	chr11_16615194	0	16615194	A	T
11	chr11_16615502	0	16615502	C	G
11	chr11_16619325	0	16619325	C	T
11	chr11_16632081	0	16632081	A	G
11	chr11_16632892	0	16632892	T	G
11	chr11_16646896	0	16646896	G	A
11	chr11_16648167	0	16648167	A	G
11	chr11_16648271	0	16648271	G	A
11	chr11_16651500	0	16651500	C	T
11	chr11_16660600	0	16660600	C	G
11	chr11_16664990	0	16664990	A	G
11	chr11_16672940	0	16672940	A	G
11	chr11_16674670	0	16674670	C	A
11	chr11_16674695	0	16674695	T	C
11	chr11_16682876	0	16682876	A	G
11	chr11_16683031	0	16683031	C	T
11	chr11_16685752	0	16685752	T	A
11	chr11_16694125	0	16694125	C	A
11	chr11_16695302	0	16695302	A	G
11	chr11_16704835	0	16704835	T	C
11	chr11_16706873	0	16706873	C	T
11	chr11_16708415	0	16708415	T	C
11	chr11_16722887	0	16722887	C	A
11	chr11_16735880	0	16735880	C	T
11	chr11_16737336	0	16737336	A	G
11	chr11_16738240	0	16738240	C	A
11	chr11_16750788	0	16750788	C	T
11	chr11_16751207	0	16751207	G	T
11	chr11_16755357	0	16755357	T	A
11	chr11_16756354	0	16756354	T	C
11	chr11_16763360	0	16763360	C	T
11	chr11_16766670	0	16766670	C	G
11	chr11_16780313	0	16780313	A	G
11	chr11_16784558	0	16784558	A	G
11	chr11_16785130	0	16785130	A	G
11	chr11_16795724	0	16795724	C	T
11	chr11_16802267	0	16802267	A	C
11	chr11_16813577	0	16813577	G	C
11	chr11_16813617	0	16813617	G	T
11	chr11_16813954	0	16813954	G	T
11	chr11_16816830	0	16816830	C	T
11	chr11_16825129	0	16825129	T	C
11	chr11_16825708	0	16825708	G	C
11	chr11_16826954	0	16826954	T	C
11	chr11_16829251	0	16829251	T	C
11	chr11_16838298	0	16838298	G	T
11	chr11_16838652	0	16838652	C	T
11	chr11_16839620	0	16839620	C	T
11	chr11_16840992	0	16840992	A	C
11	chr11_16841842	0	16841842	C	T
11	chr11_16846635	0	16846635	G	C
11	chr11_16856175	0	16856175	A	G
11	chr11_16861945	0	16861945	T	A
11	chr11_16869598	0	16869598	C	T
11	chr11_16876287	0	16876287	T	C
11	chr11_16877975	0	16877975	A	G
11	chr11_16883254	0	16883254	T	C
11	chr11_16894401	0	16894401	A	G
11	chr11_16897418	0	16897418	C	G
11	chr11_16899286	0	16899286	A	G
11	chr11_16905517	0	16905517	G	A
11	chr11_16906985	0	16906985	A	G
11	chr11_16919039	0	16919039	G	T
11	chr11_16921976	0	16921976	T	C
11	chr11_16939117	0	16939117	A	T
11	chr11_16941553	0	16941553	C	T
11	chr11_16955222	0	16955222	T	G
11	chr11_16955451	0	16955451	T	C
11	chr11_16968583	0	16968583	C	T
11	chr11_16974837	0	16974837	A	G
11	chr11_16990370	0	16990370	G	A
11	chr11_16991848	0	16991848	T	C
11	chr11_16992162	0	16992162	G	A
11	chr11_16993032	0	16993032	T	C
11	chr11_17000976	0	17000976	C	T
11	chr11_17001535	0	17001535	G	C
11	chr11_17001685	0	17001685	A	G
11	chr11_17006373	0	17006373	A	G
11	chr11_17010207	0	17010207	T	C
11	chr11_17013624	0	17013624	A	T
11	chr11_17021915	0	17021915	T	G
11	chr11_17033822	0	17033822	G	A
11	chr11_17055485	0	17055485	T	C
11	chr11_17065391	0	17065391	G	T
11	chr11_17067629	0	17067629	C	T
11	chr11_17073369	0	17073369	T	C
11	chr11_17081165	0	17081165	C	T
11	chr11_17093380	0	17093380	T	G
11	chr11_17129736	0	17129736	C	T
11	chr11_17131497	0	17131497	G	T
11	chr11_17136158	0	17136158	A	G
11	chr11_17140524	0	17140524	T	C
11	chr11_17142397	0	17142397	T	G
11	chr11_17147818	0	17147818	G	T
11	chr11_17148175	0	17148175	G	A
11	chr11_17152806	0	17152806	T	C
11	chr11_17153260	0	17153260	T	A
11	chr11_17154837	0	17154837	C	G
11	chr11_17160633	0	17160633	T	C
11	chr11_17161629	0	17161629	C	T
11	chr11_17162265	0	17162265	C	A
11	chr11_17162293	0	17162293	C	T
11	chr11_17164720	0	17164720	A	G
11	chr11_17168616	0	17168616	A	T
11	chr11_17169230	0	17169230	G	A
11	chr11_17169589	0	17169589	A	C
11	chr11_17174495	0	17174495	A	G
11	chr11_17182843	0	17182843	C	T
11	chr11_17207604	0	17207604	A	G
11	chr11_17223244	0	17223244	T	C
11	chr11_17223462	0	17223462	A	G
11	chr11_17223758	0	17223758	T	C
11	chr11_17227183	0	17227183	T	A
11	chr11_17228486	0	17228486	A	G
11	chr11_17230644	0	17230644	A	G
11	chr11_17237287	0	17237287	T	C
11	chr11_17238772	0	17238772	T	C
11	chr11_17239630	0	17239630	G	A
11	chr11_17242771	0	17242771	T	C
11	chr11_17248155	0	17248155	G	A
11	chr11_17258308	0	17258308	C	T
11	chr11_17261270	0	17261270	G	A
11	chr11_17263229	0	17263229	T	C
11	chr11_17265348	0	17265348	T	C
11	chr11_17269187	0	17269187	C	T
11	chr11_17274849	0	17274849	A	G
11	chr11_17275991	0	17275991	T	A
11	chr11_17282974	0	17282974	A	G
11	chr11_17285790	0	17285790	C	A
11	chr11_17302606	0	17302606	G	A
11	chr11_17305045	0	17305045	C	T
11	chr11_17326607	0	17326607	G	A
11	chr11_17329664	0	17329664	A	G
11	chr11_17339437	0	17339437	T	G
11	chr11_17344549	0	17344549	T	A
11	chr11_17346058	0	17346058	T	C
11	chr11_17363419	0	17363419	T	C
11	chr11_17363956	0	17363956	A	T
11	chr11_17364025	0	17364025	G	C
11	chr11_17364454	0	17364454	T	C
11	chr11_17402567	0	17402567	C	T
11	chr11_17407705	0	17407705	C	A
11	chr11_17411358	0	17411358	T	A
11	chr11_17412601	0	17412601	C	T
11	chr11_17415716	0	17415716	A	G
11	chr11_17417331	0	17417331	T	A
11	chr11_17420942	0	17420942	T	A
11	chr11_17425374	0	17425374	A	G
11	chr11_17425951	0	17425951	C	A
11	chr11_17428582	0	17428582	T	C
11	chr11_17436746	0	17436746	G	C
11	chr11_17440955	0	17440955	A	G
11	chr11_17446420	0	17446420	G	A
11	chr11_17450484	0	17450484	T	C
11	chr11_17459558	0	17459558	C	G
11	chr11_17461221	0	17461221	T	C
11	chr11_17474134	0	17474134	G	A
11	chr11_17482125	0	17482125	C	A
11	chr11_17483409	0	17483409	A	G
11	chr11_17485141	0	17485141	G	A
11	chr11_17485238	0	17485238	T	A
11	chr11_17492113	0	17492113	G	A
11	chr11_17496218	0	17496218	A	T
11	chr11_17496286	0	17496286	G	A
11	chr11_17502658	0	17502658	G	A
11	chr11_17509281	0	17509281	C	T
11	chr11_17510093	0	17510093	A	G
11	chr11_17510149	0	17510149	A	G
11	chr11_17510590	0	17510590	G	A
11	chr11_17513989	0	17513989	C	T
11	chr11_17515298	0	17515298	G	A
11	chr11_17526807	0	17526807	C	T
11	chr11_17526911	0	17526911	G	A
11	chr11_17531179	0	17531179	G	A
11	chr11_17539606	0	17539606	T	C
11	chr11_17543754	0	17543754	T	C
11	chr11_17552280	0	17552280	T	C
11	chr11_17564299	0	17564299	T	C
11	chr11_17567642	0	17567642	T	C
11	chr11_17576629	0	17576629	G	T
11	chr11_17581583	0	17581583	T	G
11	chr11_17584410	0	17584410	G	A
11	chr11_17586181	0	17586181	A	G
11	chr11_17588037	0	17588037	T	C
11	chr11_17588121	0	17588121	A	G
11	chr11_17590174	0	17590174	T	C
11	chr11_17590897	0	17590897	G	T
11	chr11_17595002	0	17595002	G	T
11	chr11_17599660	0	17599660	A	G
11	chr11_17600071	0	17600071	T	C
11	chr11_17611898	0	17611898	A	G
11	chr11_17615229	0	17615229	A	C
11	chr11_17621661	0	17621661	T	C
11	chr11_17627172	0	17627172	C	T
11	chr11_17628382	0	17628382	G	T
11	chr11_17631426	0	17631426	A	G
11	chr11_17634657	0	17634657	A	G
11	chr11_17634860	0	17634860	C	T
11	chr11_17637271	0	17637271	C	T
11	chr11_17643843	0	17643843	G	C
11	chr11_17646002	0	17646002	T	C
11	chr11_17647690	0	17647690	T	C
11	chr11_17648580	0	17648580	G	A
11	chr11_17652024	0	17652024	G	T
11	chr11_17653475	0	17653475	G	C
11	chr11_17667034	0	17667034	G	C
11	chr11_17668639	0	17668639	A	G
11	chr11_17673274	0	17673274	C	G
11	chr11_17673485	0	17673485	T	C
11	chr11_17674198	0	17674198	A	G
11	chr11_17678663	0	17678663	T	C
11	chr11_17679765	0	17679765	C	T
11	chr11_17684650	0	17684650	G	C
11	chr11_17696973	0	17696973	T	C
11	chr11_17698125	0	17698125	T	G
11	chr11_17698393	0	17698393	T	C
11	chr11_17703318	0	17703318	T	A
11	chr11_17711047	0	17711047	T	C
11	chr11_17711735	0	17711735	T	C
11	chr11_17714808	0	17714808	A	G
11	chr11_17720134	0	17720134	A	T
11	chr11_17720540	0	17720540	A	G
11	chr11_17739276	0	17739276	T	C
11	chr11_17758436	0	17758436	A	C
11	chr11_17760805	0	17760805	A	G
11	chr11_17762201	0	17762201	C	T
11	chr11_17762619	0	17762619	G	T
11	chr11_17766950	0	17766950	G	A
11	chr11_17780091	0	17780091	A	G
11	chr11_17781583	0	17781583	T	C
11	chr11_17790949	0	17790949	T	C
11	chr11_17794455	0	17794455	C	T
11	chr11_17802615	0	17802615	T	G
11	chr11_17803134	0	17803134	T	C
11	chr11_17809901	0	17809901	G	A
11	chr11_17813705	0	17813705	G	A
11	chr11_17817282	0	17817282	G	A
11	chr11_17820500	0	17820500	T	C
11	chr11_17825174	0	17825174	T	C
11	chr11_17826981	0	17826981	A	C
11	chr11_17829570	0	17829570	C	A
11	chr11_17837926	0	17837926	A	G
11	chr11_17845695	0	17845695	G	C
11	chr11_17846436	0	17846436	G	A
11	chr11_17848674	0	17848674	T	C
11	chr11_17850213	0	17850213	T	C
11	chr11_17852386	0	17852386	A	G
11	chr11_17852512	0	17852512	A	G
11	chr11_17854125	0	17854125	A	G
11	chr11_17856725	0	17856725	G	A
11	chr11_17865999	0	17865999	G	C
11	chr11_17882487	0	17882487	G	A
11	chr11_17894539	0	17894539	A	G
11	chr11_17902007	0	17902007	A	G
11	chr11_17904006	0	17904006	G	A
11	chr11_17926714	0	17926714	C	T
11	chr11_17944237	0	17944237	G	A
11	chr11_17955467	0	17955467	C	T
11	chr11_17958283	0	17958283	A	C
11	chr11_17967399	0	17967399	C	T
11	chr11_17971843	0	17971843	G	A
11	chr11_17992248	0	17992248	A	G
11	chr11_17994846	0	17994846	C	G
11	chr11_18003463	0	18003463	T	C
11	chr11_18003790	0	18003790	T	C
11	chr11_18004224	0	18004224	T	G
11	chr11_18019554	0	18019554	T	C
11	chr11_18020369	0	18020369	A	G
11	chr11_18024041	0	18024041	A	C
11	chr11_18026753	0	18026753	A	G
11	chr11_18030633	0	18030633	C	A
11	chr11_18030774	0	18030774	C	T
11	chr11_18032383	0	18032383	C	T
11	chr11_18037161	0	18037161	C	T
11	chr11_18042264	0	18042264	G	T
11	chr11_18045167	0	18045167	T	A
11	chr11_18045494	0	18045494	C	A
11	chr11_18052590	0	18052590	T	C
11	chr11_18057965	0	18057965	T	C
11	chr11_18086352	0	18086352	A	T
11	chr11_18086979	0	18086979	T	C
11	chr11_18087735	0	18087735	G	A
11	chr11_18091485	0	18091485	C	T
11	chr11_18093349	0	18093349	A	T
11	chr11_18099882	0	18099882	C	T
11	chr11_18115658	0	18115658	A	G
11	chr11_18117582	0	18117582	A	C
11	chr11_18121582	0	18121582	G	A
11	chr11_18123813	0	18123813	T	G
11	chr11_18135291	0	18135291	A	G
11	chr11_18140456	0	18140456	A	G
11	chr11_18142365	0	18142365	A	G
11	chr11_18142782	0	18142782	A	G
11	chr11_18145181	0	18145181	T	G
11	chr11_18147961	0	18147961	T	G
11	chr11_18148378	0	18148378	G	T
11	chr11_18152004	0	18152004	T	C
11	chr11_18152616	0	18152616	T	C
11	chr11_18153881	0	18153881	T	C
11	chr11_18154793	0	18154793	T	G
11	chr11_18160710	0	18160710	C	T
11	chr11_18162115	0	18162115	G	T
11	chr11_18166801	0	18166801	T	C
11	chr11_18171948	0	18171948	A	G
11	chr11_18175248	0	18175248	C	G
11	chr11_18177961	0	18177961	C	T
11	chr11_18178736	0	18178736	A	G
11	chr11_18181116	0	18181116	C	G
11	chr11_18195522	0	18195522	G	T
11	chr11_18195809	0	18195809	T	C
11	chr11_18197237	0	18197237	A	G
11	chr11_18197403	0	18197403	T	C
11	chr11_18197855	0	18197855	C	T
11	chr11_18203928	0	18203928	G	A
11	chr11_18204642	0	18204642	T	A
11	chr11_18213873	0	18213873	G	A
11	chr11_18216687	0	18216687	A	G
11	chr11_18220249	0	18220249	C	T
11	chr11_18224900	0	18224900	G	C
11	chr11_18225585	0	18225585	C	T
11	chr11_18226301	0	18226301	A	G
11	chr11_18235113	0	18235113	T	C
11	chr11_18244468	0	18244468	G	A
11	chr11_18244569	0	18244569	T	C
11	chr11_18244980	0	18244980	G	T
11	chr11_18255776	0	18255776	T	C
11	chr11_18260945	0	18260945	T	C
11	chr11_18262134	0	18262134	C	T
11	chr11_18265735	0	18265735	C	A
11	chr11_18266299	0	18266299	A	G
11	chr11_18268902	0	18268902	T	C
11	chr11_18272587	0	18272587	T	C
11	chr11_18278334	0	18278334	C	A
11	chr11_18285460	0	18285460	C	A
11	chr11_18286768	0	18286768	G	A
11	chr11_18300613	0	18300613	A	G
11	chr11_18300631	0	18300631	G	A
11	chr11_18303434	0	18303434	T	C
11	chr11_18305668	0	18305668	G	A
11	chr11_18309786	0	18309786	C	A
11	chr11_18313027	0	18313027	C	G
11	chr11_18317275	0	18317275	G	C
11	chr11_18320889	0	18320889	A	G
11	chr11_18331273	0	18331273	T	C
11	chr11_18333002	0	18333002	T	C
11	chr11_18336820	0	18336820	T	C
11	chr11_18337601	0	18337601	A	G
11	chr11_18337993	0	18337993	A	T
11	chr11_18347093	0	18347093	T	C
11	chr11_18351900	0	18351900	T	C
11	chr11_18352117	0	18352117	A	G
11	chr11_18358387	0	18358387	T	C
11	chr11_18358706	0	18358706	A	G
11	chr11_18362633	0	18362633	A	G
11	chr11_18364055	0	18364055	A	G
11	chr11_18366909	0	18366909	G	A
11	chr11_18375522	0	18375522	T	C
11	chr11_18381134	0	18381134	T	C
11	chr11_18381582	0	18381582	G	A
11	chr11_18385021	0	18385021	A	C
11	chr11_18385479	0	18385479	A	G
11	chr11_18386531	0	18386531	G	T
11	chr11_18396379	0	18396379	A	G
11	chr11_18403104	0	18403104	T	C
11	chr11_18404380	0	18404380	G	A
11	chr11_18415373	0	18415373	C	T
11	chr11_18419649	0	18419649	T	G
11	chr11_18420608	0	18420608	C	A
11	chr11_18424240	0	18424240	T	C
11	chr11_18426795	0	18426795	C	T
11	chr11_18429642	0	18429642	A	G
11	chr11_18433743	0	18433743	G	A
11	chr11_18434003	0	18434003	T	C
11	chr11_18438227	0	18438227	T	C
11	chr11_18443984	0	18443984	A	G
11	chr11_18448510	0	18448510	T	C
11	chr11_18452685	0	18452685	C	T
11	chr11_18453523	0	18453523	C	T
11	chr11_18461390	0	18461390	T	A
11	chr11_18485870	0	18485870	A	G
11	chr11_18493520	0	18493520	T	C
11	chr11_18519597	0	18519597	G	T
11	chr11_18521213	0	18521213	A	C
11	chr11_18523972	0	18523972	G	T
11	chr11_18533219	0	18533219	T	C
11	chr11_18537734	0	18537734	A	G
11	chr11_18537997	0	18537997	T	A
11	chr11_18538899	0	18538899	A	G
11	chr11_18546459	0	18546459	C	G
11	chr11_18551493	0	18551493	T	C
11	chr11_18552352	0	18552352	G	A
11	chr11_18569311	0	18569311	C	G
11	chr11_18572689	0	18572689	T	C
11	chr11_18582401	0	18582401	A	G
11	chr11_18583491	0	18583491	T	C
11	chr11_18596162	0	18596162	G	T
11	chr11_18601698	0	18601698	T	C
11	chr11_18605136	0	18605136	T	G
11	chr11_18608240	0	18608240	C	T
11	chr11_18611567	0	18611567	G	C
11	chr11_18614418	0	18614418	G	T
11	chr11_18616770	0	18616770	C	A
11	chr11_18618587	0	18618587	T	C
11	chr11_18625706	0	18625706	C	G
11	chr11_18636349	0	18636349	G	C
11	chr11_18637310	0	18637310	T	G
11	chr11_18650162	0	18650162	A	G
11	chr11_18650441	0	18650441	A	G
11	chr11_18654055	0	18654055	T	G
11	chr11_18670228	0	18670228	A	C
11	chr11_18670821	0	18670821	C	G
11	chr11_18671118	0	18671118	G	A
11	chr11_18675126	0	18675126	A	G
11	chr11_18684357	0	18684357	A	G
11	chr11_18694866	0	18694866	A	G
11	chr11_18696175	0	18696175	G	T
11	chr11_18697302	0	18697302	A	G
11	chr11_18699716	0	18699716	T	C
11	chr11_18701488	0	18701488	C	T
11	chr11_18708332	0	18708332	C	T
11	chr11_18716017	0	18716017	C	G
11	chr11_18719317	0	18719317	T	C
11	chr11_18719959	0	18719959	T	C
11	chr11_18722325	0	18722325	A	G
11	chr11_18729825	0	18729825	T	C
11	chr11_18745294	0	18745294	G	A
11	chr11_18748745	0	18748745	T	A
11	chr11_18756400	0	18756400	T	G
11	chr11_18756704	0	18756704	T	C
11	chr11_18757769	0	18757769	G	C
11	chr11_18773245	0	18773245	G	T
11	chr11_18779580	0	18779580	G	C
11	chr11_18802399	0	18802399	T	G
11	chr11_18803308	0	18803308	G	C
11	chr11_18808437	0	18808437	A	T
11	chr11_18812292	0	18812292	T	C
11	chr11_18814035	0	18814035	T	A
11	chr11_18817446	0	18817446	T	C
11	chr11_18819658	0	18819658	A	G
11	chr11_18821050	0	18821050	C	T
11	chr11_18829666	0	18829666	C	A
11	chr11_18842233	0	18842233	G	A
11	chr11_18843819	0	18843819	T	A
11	chr11_18847069	0	18847069	A	G
11	chr11_18851189	0	18851189	G	A
11	chr11_18852182	0	18852182	A	G
11	chr11_18853488	0	18853488	C	T
11	chr11_18859372	0	18859372	A	G
11	chr11_18864516	0	18864516	A	G
11	chr11_18865944	0	18865944	G	A
11	chr11_18869741	0	18869741	T	A
11	chr11_18889643	0	18889643	T	C
11	chr11_18893710	0	18893710	A	G
11	chr11_18898091	0	18898091	C	T
11	chr11_18900042	0	18900042	G	T
11	chr11_18903089	0	18903089	A	C
11	chr11_18915901	0	18915901	T	C
11	chr11_18918346	0	18918346	A	G
11	chr11_18925513	0	18925513	T	C
11	chr11_18934580	0	18934580	T	C
11	chr11_18936527	0	18936527	T	C
11	chr11_18938555	0	18938555	T	C
11	chr11_18944613	0	18944613	G	A
11	chr11_18946500	0	18946500	G	T
11	chr11_18950362	0	18950362	C	G
11	chr11_18954006	0	18954006	G	A
11	chr11_18962494	0	18962494	G	T
11	chr11_18971313	0	18971313	G	A
11	chr11_18972560	0	18972560	G	C
11	chr11_18980655	0	18980655	T	C
11	chr11_18981065	0	18981065	A	G
11	chr11_18998395	0	18998395	C	T
11	chr11_19004867	0	19004867	C	T
11	chr11_19008269	0	19008269	A	G
11	chr11_19010895	0	19010895	G	A
11	chr11_19013442	0	19013442	T	C
11	chr11_19014358	0	19014358	A	C
11	chr11_19015129	0	19015129	C	T
11	chr11_19017961	0	19017961	A	G
11	chr11_19023761	0	19023761	G	A
11	chr11_19027487	0	19027487	T	C
11	chr11_19027856	0	19027856	C	T
11	chr11_19031061	0	19031061	C	A
11	chr11_19039380	0	19039380	C	T
11	chr11_19040462	0	19040462	T	C
11	chr11_19041487	0	19041487	T	C
11	chr11_19045105	0	19045105	C	A
11	chr11_19047043	0	19047043	G	T
11	chr11_19054598	0	19054598	C	G
11	chr11_19056828	0	19056828	A	G
11	chr11_19057049	0	19057049	T	C
11	chr11_19069301	0	19069301	A	G
11	chr11_19070299	0	19070299	A	G
11	chr11_19072423	0	19072423	A	G
11	chr11_19092176	0	19092176	C	T
11	chr11_19117258	0	19117258	T	A
11	chr11_19121561	0	19121561	G	A
11	chr11_19122684	0	19122684	A	G
11	chr11_19124101	0	19124101	C	T
11	chr11_19124278	0	19124278	A	G
11	chr11_19126954	0	19126954	A	G
11	chr11_19135254	0	19135254	A	G
11	chr11_19135879	0	19135879	A	G
11	chr11_19139338	0	19139338	T	C
11	chr11_19145316	0	19145316	G	A
11	chr11_19150396	0	19150396	T	A
11	chr11_19156562	0	19156562	C	T
11	chr11_19160451	0	19160451	C	A
11	chr11_19168223	0	19168223	G	C
11	chr11_19190521	0	19190521	G	C
11	chr11_19193979	0	19193979	T	G
11	chr11_19195560	0	19195560	T	C
11	chr11_19207216	0	19207216	A	G
11	chr11_19225154	0	19225154	T	C
11	chr11_19227274	0	19227274	C	T
11	chr11_19237079	0	19237079	A	C
11	chr11_19238161	0	19238161	A	C
11	chr11_19238987	0	19238987	A	G
11	chr11_19239015	0	19239015	A	G
11	chr11_19251871	0	19251871	A	G
11	chr11_19255233	0	19255233	C	G
11	chr11_19261168	0	19261168	T	C
11	chr11_19263130	0	19263130	A	G
11	chr11_19265762	0	19265762	C	G
11	chr11_19269020	0	19269020	T	C
11	chr11_19269543	0	19269543	G	T
11	chr11_19277571	0	19277571	G	A
11	chr11_19283832	0	19283832	T	A
11	chr11_19287342	0	19287342	T	A
11	chr11_19291142	0	19291142	T	C
11	chr11_19291348	0	19291348	T	C
11	chr11_19296003	0	19296003	C	A
11	chr11_19298883	0	19298883	C	A
11	chr11_19302272	0	19302272	G	T
11	chr11_19339740	0	19339740	C	A
11	chr11_19342843	0	19342843	C	G
11	chr11_19346276	0	19346276	G	A
11	chr11_19348564	0	19348564	A	C
11	chr11_19351985	0	19351985	C	T
11	chr11_19355777	0	19355777	A	G
11	chr11_19361946	0	19361946	A	C
11	chr11_19387097	0	19387097	A	C
11	chr11_19387833	0	19387833	G	A
11	chr11_19394496	0	19394496	C	T
11	chr11_19410319	0	19410319	T	C
11	chr11_19414667	0	19414667	G	C
11	chr11_19422694	0	19422694	T	C
11	chr11_19423271	0	19423271	A	C
11	chr11_19423577	0	19423577	A	G
11	chr11_19428684	0	19428684	T	C
11	chr11_19429305	0	19429305	T	C
11	chr11_19435526	0	19435526	A	G
11	chr11_19446416	0	19446416	T	C
11	chr11_19447626	0	19447626	C	T
11	chr11_19450745	0	19450745	G	C
11	chr11_19452512	0	19452512	C	T
11	chr11_19455089	0	19455089	T	G
11	chr11_19459463	0	19459463	C	T
11	chr11_19463967	0	19463967	A	G
11	chr11_19475493	0	19475493	C	T
11	chr11_19484562	0	19484562	T	C
11	chr11_19490658	0	19490658	C	T
11	chr11_19498413	0	19498413	A	G
11	chr11_19499318	0	19499318	A	G
11	chr11_19506766	0	19506766	T	C
11	chr11_19513352	0	19513352	C	T
11	chr11_19534552	0	19534552	A	G
11	chr11_19538218	0	19538218	G	A
11	chr11_19539056	0	19539056	G	A
11	chr11_19539730	0	19539730	G	A
11	chr11_19545185	0	19545185	T	C
11	chr11_19559376	0	19559376	A	G
11	chr11_19564765	0	19564765	T	C
11	chr11_19566646	0	19566646	C	G
11	chr11_19570325	0	19570325	A	G
11	chr11_19570579	0	19570579	A	C
11	chr11_19571084	0	19571084	T	C
11	chr11_19572449	0	19572449	T	G
11	chr11_19578684	0	19578684	G	A
11	chr11_19611691	0	19611691	T	C
11	chr11_19614418	0	19614418	G	A
11	chr11_19616102	0	19616102	T	C
11	chr11_19619491	0	19619491	T	C
11	chr11_19624028	0	19624028	C	A
11	chr11_19637951	0	19637951	G	A
11	chr11_19638037	0	19638037	A	G
11	chr11_19642620	0	19642620	T	C
11	chr11_19656215	0	19656215	A	G
11	chr11_19659707	0	19659707	T	C
11	chr11_19663279	0	19663279	T	C
11	chr11_19673425	0	19673425	G	A
11	chr11_19673939	0	19673939	T	C
11	chr11_19674517	0	19674517	A	C
11	chr11_19682491	0	19682491	T	C
11	chr11_19685010	0	19685010	A	G
11	chr11_19688228	0	19688228	C	T
11	chr11_19704558	0	19704558	G	A
11	chr11_19712160	0	19712160	A	G
11	chr11_19714902	0	19714902	A	G
11	chr11_19717809	0	19717809	A	G
11	chr11_19718250	0	19718250	T	G
11	chr11_19723078	0	19723078	A	C
11	chr11_19724924	0	19724924	G	A
11	chr11_19724966	0	19724966	A	G
11	chr11_19736685	0	19736685	G	A
11	chr11_19738223	0	19738223	T	C
11	chr11_19739113	0	19739113	A	G
11	chr11_19749247	0	19749247	A	G
11	chr11_19755930	0	19755930	C	A
11	chr11_19764958	0	19764958	T	C
11	chr11_19767061	0	19767061	G	A
11	chr11_19768287	0	19768287	T	G
11	chr11_19769756	0	19769756	C	G
11	chr11_19770526	0	19770526	G	A
11	chr11_19770716	0	19770716	C	T
11	chr11_19770744	0	19770744	A	G
11	chr11_19773457	0	19773457	C	A
11	chr11_19775761	0	19775761	G	C
11	chr11_19778561	0	19778561	T	C
11	chr11_19779196	0	19779196	A	G
11	chr11_19779854	0	19779854	T	C
11	chr11_19786276	0	19786276	T	G
11	chr11_19787805	0	19787805	A	G
11	chr11_19788774	0	19788774	A	G
11	chr11_19810313	0	19810313	G	C
11	chr11_19813012	0	19813012	A	G
11	chr11_19813028	0	19813028	T	G
11	chr11_19813535	0	19813535	T	C
11	chr11_19823183	0	19823183	T	C
11	chr11_19826377	0	19826377	G	A
11	chr11_19831595	0	19831595	T	C
11	chr11_19835033	0	19835033	T	C
11	chr11_19839167	0	19839167	G	C
11	chr11_19839302	0	19839302	G	A
11	chr11_19840988	0	19840988	C	T
11	chr11_19842284	0	19842284	A	G
11	chr11_19844346	0	19844346	G	T
11	chr11_19845428	0	19845428	A	G
11	chr11_19846698	0	19846698	C	G
11	chr11_19847932	0	19847932	G	C
11	chr11_19858572	0	19858572	G	T
11	chr11_19859220	0	19859220	A	G
11	chr11_19870561	0	19870561	T	C
11	chr11_19874796	0	19874796	A	G
11	chr11_19875194	0	19875194	T	C
11	chr11_19878618	0	19878618	C	T
11	chr11_19880460	0	19880460	T	C
11	chr11_19885172	0	19885172	C	T
11	chr11_19885272	0	19885272	G	T
11	chr11_19888182	0	19888182	A	G
11	chr11_19903357	0	19903357	C	G
11	chr11_19906150	0	19906150	C	G
11	chr11_19911768	0	19911768	A	G
11	chr11_19916011	0	19916011	G	T
11	chr11_19917058	0	19917058	C	T
11	chr11_19925049	0	19925049	C	G
11	chr11_19960651	0	19960651	G	C
11	chr11_19976831	0	19976831	C	T
11	chr11_19999586	0	19999586	G	T
11	chr11_20000767	0	20000767	C	T
11	chr11_20010962	0	20010962	G	C
11	chr11_20034604	0	20034604	T	C
11	chr11_20047246	0	20047246	G	C
11	chr11_20061875	0	20061875	G	A
11	chr11_20063421	0	20063421	T	C
11	chr11_20067503	0	20067503	T	C
11	chr11_20069950	0	20069950	T	G
11	chr11_20071214	0	20071214	T	C
11	chr11_20072739	0	20072739	T	C
11	chr11_20074067	0	20074067	C	T
11	chr11_20081301	0	20081301	T	G
11	chr11_20084490	0	20084490	T	A
11	chr11_20107868	0	20107868	C	T
11	chr11_20108053	0	20108053	C	T
11	chr11_20112279	0	20112279	C	A
11	chr11_20117900	0	20117900	A	G
11	chr11_20131329	0	20131329	T	C
11	chr11_20133776	0	20133776	T	C
11	chr11_20134599	0	20134599	A	C
11	chr11_20140015	0	20140015	A	G
11	chr11_20144760	0	20144760	G	T
11	chr11_20145357	0	20145357	C	A
11	chr11_20148311	0	20148311	G	A
11	chr11_20168159	0	20168159	C	A
11	chr11_20169312	0	20169312	G	A
11	chr11_20171733	0	20171733	G	C
11	chr11_20180356	0	20180356	A	G
11	chr11_20181608	0	20181608	A	G
11	chr11_20182188	0	20182188	C	T
11	chr11_20189612	0	20189612	G	T
11	chr11_20196490	0	20196490	C	A
11	chr11_20199341	0	20199341	A	G
11	chr11_20201569	0	20201569	C	A
11	chr11_20204690	0	20204690	G	C
11	chr11_20210612	0	20210612	C	T
11	chr11_20217024	0	20217024	T	C
11	chr11_20222056	0	20222056	G	A
11	chr11_20223483	0	20223483	A	G
11	chr11_20227333	0	20227333	C	T
11	chr11_20248107	0	20248107	G	A
11	chr11_20259243	0	20259243	A	G
11	chr11_20259477	0	20259477	G	T
11	chr11_20259621	0	20259621	T	G
11	chr11_20267377	0	20267377	A	C
11	chr11_20281683	0	20281683	A	G
11	chr11_20290793	0	20290793	G	A
11	chr11_20300752	0	20300752	C	T
11	chr11_20304797	0	20304797	T	C
11	chr11_20311225	0	20311225	G	T
11	chr11_20322098	0	20322098	A	G
11	chr11_20323726	0	20323726	A	C
11	chr11_20324079	0	20324079	G	A
11	chr11_20330386	0	20330386	A	G
11	chr11_20333460	0	20333460	G	A
11	chr11_20340174	0	20340174	T	G
11	chr11_20351956	0	20351956	G	A
11	chr11_20354187	0	20354187	C	G
11	chr11_20360608	0	20360608	G	T
11	chr11_20367008	0	20367008	G	C
11	chr11_20367160	0	20367160	G	C
11	chr11_20373358	0	20373358	C	A
11	chr11_20374332	0	20374332	C	T
11	chr11_20391284	0	20391284	C	A
11	chr11_20394475	0	20394475	G	C
11	chr11_20405830	0	20405830	C	T
11	chr11_20410474	0	20410474	A	G
11	chr11_20415918	0	20415918	C	T
11	chr11_20417748	0	20417748	A	G
11	chr11_20432428	0	20432428	G	C
11	chr11_20434776	0	20434776	A	T
11	chr11_20446136	0	20446136	A	G
11	chr11_20446861	0	20446861	C	T
11	chr11_20448032	0	20448032	T	C
11	chr11_20449109	0	20449109	C	T
11	chr11_20449201	0	20449201	T	C
11	chr11_20458950	0	20458950	T	C
11	chr11_20473070	0	20473070	T	C
11	chr11_20481233	0	20481233	A	T
11	chr11_20488326	0	20488326	T	C
11	chr11_20499335	0	20499335	G	A
11	chr11_20504470	0	20504470	G	A
11	chr11_20506126	0	20506126	C	T
11	chr11_20512423	0	20512423	A	G
11	chr11_20514239	0	20514239	C	G
11	chr11_20531089	0	20531089	C	T
11	chr11_20537430	0	20537430	A	G
11	chr11_20538310	0	20538310	A	G
11	chr11_20545852	0	20545852	G	A
11	chr11_20550475	0	20550475	C	T
11	chr11_20551497	0	20551497	A	G
11	chr11_20552840	0	20552840	A	C
11	chr11_20555789	0	20555789	T	C
11	chr11_20562400	0	20562400	A	G
11	chr11_20564107	0	20564107	C	T
11	chr11_20566576	0	20566576	T	C
11	chr11_20568027	0	20568027	A	G
11	chr11_20582281	0	20582281	G	A
11	chr11_20583089	0	20583089	G	C
11	chr11_20588573	0	20588573	G	T
11	chr11_20595268	0	20595268	G	A
11	chr11_20597193	0	20597193	C	T
11	chr11_20608947	0	20608947	C	T
11	chr11_20630644	0	20630644	T	C
11	chr11_20634653	0	20634653	G	C
11	chr11_20637713	0	20637713	T	A
11	chr11_20641590	0	20641590	A	G
11	chr11_20655500	0	20655500	G	C
11	chr11_20668634	0	20668634	T	C
11	chr11_20672773	0	20672773	A	C
11	chr11_20677284	0	20677284	A	G
11	chr11_20678609	0	20678609	G	A
11	chr11_20686924	0	20686924	G	A
11	chr11_20687171	0	20687171	C	G
11	chr11_20687356	0	20687356	G	A
11	chr11_20689721	0	20689721	G	A
11	chr11_20700325	0	20700325	A	G
11	chr11_20701915	0	20701915	G	A
11	chr11_20709000	0	20709000	A	C
11	chr11_20731572	0	20731572	C	G
11	chr11_20736825	0	20736825	G	A
11	chr11_20739222	0	20739222	G	C
11	chr11_20745202	0	20745202	T	G
11	chr11_20750714	0	20750714	T	C
11	chr11_20751337	0	20751337	C	G
11	chr11_20757496	0	20757496	A	G
11	chr11_20761547	0	20761547	T	A
11	chr11_20763093	0	20763093	T	C
11	chr11_20769624	0	20769624	A	G
11	chr11_20771415	0	20771415	C	G
11	chr11_20773960	0	20773960	A	C
11	chr11_20777787	0	20777787	T	C
11	chr11_20778119	0	20778119	T	C
11	chr11_20778640	0	20778640	T	C
11	chr11_20783766	0	20783766	G	T
11	chr11_20788468	0	20788468	T	G
11	chr11_20789508	0	20789508	C	T
11	chr11_20794418	0	20794418	T	C
11	chr11_20800459	0	20800459	C	T
11	chr11_20807371	0	20807371	G	A
11	chr11_20809306	0	20809306	A	G
11	chr11_20810468	0	20810468	A	G
11	chr11_20812241	0	20812241	A	G
11	chr11_20818353	0	20818353	T	C
11	chr11_20820482	0	20820482	A	G
11	chr11_20823066	0	20823066	T	C
11	chr11_20823383	0	20823383	A	G
11	chr11_20843991	0	20843991	C	T
11	chr11_20850636	0	20850636	T	C
11	chr11_20852106	0	20852106	A	C
11	chr11_20853263	0	20853263	G	C
11	chr11_20857725	0	20857725	A	G
11	chr11_20861987	0	20861987	A	G
11	chr11_20864516	0	20864516	C	T
11	chr11_20869731	0	20869731	C	T
11	chr11_20878584	0	20878584	A	G
11	chr11_20882049	0	20882049	A	C
11	chr11_20887727	0	20887727	A	G
11	chr11_20891298	0	20891298	A	G
11	chr11_20891413	0	20891413	G	T
11	chr11_20898116	0	20898116	T	C
11	chr11_20899047	0	20899047	T	C
11	chr11_20903406	0	20903406	T	C
11	chr11_20906968	0	20906968	A	G
11	chr11_20914614	0	20914614	T	C
11	chr11_20916682	0	20916682	A	G
11	chr11_20919083	0	20919083	C	G
11	chr11_20924441	0	20924441	T	C
11	chr11_20925327	0	20925327	T	G
11	chr11_20927275	0	20927275	G	A
11	chr11_20927416	0	20927416	T	C
11	chr11_20928760	0	20928760	A	G
11	chr11_20931351	0	20931351	A	G
11	chr11_20931795	0	20931795	C	A
11	chr11_20936062	0	20936062	T	C
11	chr11_20936764	0	20936764	A	G
11	chr11_20937694	0	20937694	T	C
11	chr11_20939926	0	20939926	C	T
11	chr11_20939946	0	20939946	T	C
11	chr11_20940137	0	20940137	G	A
11	chr11_20947939	0	20947939	A	G
11	chr11_20948288	0	20948288	T	C
11	chr11_20948418	0	20948418	G	A
11	chr11_20949260	0	20949260	T	C
11	chr11_20952794	0	20952794	A	G
11	chr11_20954119	0	20954119	G	A
11	chr11_20964909	0	20964909	A	G
11	chr11_20975845	0	20975845	C	A
11	chr11_20983243	0	20983243	A	G
11	chr11_20984522	0	20984522	A	G
11	chr11_20988619	0	20988619	A	G
11	chr11_21004105	0	21004105	A	C
11	chr11_21014525	0	21014525	A	G
11	chr11_21023324	0	21023324	A	G
11	chr11_21028013	0	21028013	A	G
11	chr11_21030129	0	21030129	T	G
11	chr11_21034710	0	21034710	A	G
11	chr11_21041300	0	21041300	G	C
11	chr11_21051485	0	21051485	G	T
11	chr11_21064191	0	21064191	G	A
11	chr11_21068078	0	21068078	T	C
11	chr11_21080035	0	21080035	G	A
11	chr11_21080422	0	21080422	C	T
11	chr11_21085599	0	21085599	A	G
11	chr11_21090260	0	21090260	G	A
11	chr11_21095910	0	21095910	G	A
11	chr11_21097906	0	21097906	A	G
11	chr11_21099152	0	21099152	C	T
11	chr11_21101531	0	21101531	C	T
11	chr11_21103895	0	21103895	G	A
11	chr11_21107954	0	21107954	C	T
11	chr11_21107987	0	21107987	G	A
11	chr11_21115032	0	21115032	G	A
11	chr11_21118709	0	21118709	G	A
11	chr11_21127506	0	21127506	A	C
11	chr11_21136181	0	21136181	A	G
11	chr11_21139912	0	21139912	G	C
11	chr11_21157020	0	21157020	C	T
11	chr11_21157217	0	21157217	A	C
11	chr11_21172385	0	21172385	A	T
11	chr11_21173616	0	21173616	T	C
11	chr11_21179651	0	21179651	A	G
11	chr11_21180626	0	21180626	G	A
11	chr11_21181815	0	21181815	G	T
11	chr11_21187574	0	21187574	T	C
11	chr11_21190493	0	21190493	T	C
11	chr11_21201856	0	21201856	G	C
11	chr11_21206327	0	21206327	T	C
11	chr11_21214157	0	21214157	C	T
11	chr11_21218985	0	21218985	C	T
11	chr11_21221129	0	21221129	T	C
11	chr11_21223889	0	21223889	A	G
11	chr11_21229774	0	21229774	G	C
11	chr11_21231102	0	21231102	A	G
11	chr11_21240808	0	21240808	A	G
11	chr11_21241617	0	21241617	A	G
11	chr11_21251497	0	21251497	T	C
11	chr11_21255813	0	21255813	A	C
11	chr11_21259045	0	21259045	T	C
11	chr11_21261219	0	21261219	C	A
11	chr11_21268127	0	21268127	A	G
11	chr11_21268325	0	21268325	T	C
11	chr11_21268431	0	21268431	A	C
11	chr11_21268985	0	21268985	T	C
11	chr11_21273052	0	21273052	A	C
11	chr11_21283194	0	21283194	A	G
11	chr11_21284129	0	21284129	T	C
11	chr11_21287068	0	21287068	T	C
11	chr11_21293418	0	21293418	C	A
11	chr11_21293596	0	21293596	T	C
11	chr11_21301882	0	21301882	T	G
11	chr11_21312042	0	21312042	C	T
11	chr11_21318148	0	21318148	T	A
11	chr11_21319368	0	21319368	G	C
11	chr11_21322098	0	21322098	C	T
11	chr11_21325040	0	21325040	G	C
11	chr11_21325678	0	21325678	A	G
11	chr11_21325928	0	21325928	T	C
11	chr11_21326536	0	21326536	C	T
11	chr11_21328200	0	21328200	C	T
11	chr11_21328680	0	21328680	C	T
11	chr11_21331176	0	21331176	C	T
11	chr11_21331980	0	21331980	T	C
11	chr11_21334422	0	21334422	T	C
11	chr11_21336439	0	21336439	T	C
11	chr11_21337185	0	21337185	A	G
11	chr11_21337396	0	21337396	C	T
11	chr11_21339900	0	21339900	G	A
11	chr11_21347863	0	21347863	G	C
11	chr11_21348286	0	21348286	A	C
11	chr11_21348715	0	21348715	C	T
11	chr11_21348803	0	21348803	T	G
11	chr11_21361507	0	21361507	A	C
11	chr11_21376099	0	21376099	G	A
11	chr11_21379451	0	21379451	G	A
11	chr11_21381261	0	21381261	A	G
11	chr11_21381316	0	21381316	C	G
11	chr11_21381850	0	21381850	T	A
11	chr11_21386537	0	21386537	G	A
11	chr11_21387271	0	21387271	G	T
11	chr11_21393605	0	21393605	A	G
11	chr11_21396795	0	21396795	T	C
11	chr11_21399600	0	21399600	A	G
11	chr11_21400761	0	21400761	T	C
11	chr11_21408129	0	21408129	A	T
11	chr11_21408710	0	21408710	T	C
11	chr11_21409891	0	21409891	C	T
11	chr11_21412045	0	21412045	T	C
11	chr11_21412743	0	21412743	T	C
11	chr11_21419717	0	21419717	A	C
11	chr11_21420577	0	21420577	T	C
11	chr11_21429014	0	21429014	C	T
11	chr11_21430006	0	21430006	C	T
11	chr11_21465463	0	21465463	T	C
11	chr11_21467349	0	21467349	C	T
11	chr11_21474265	0	21474265	A	C
11	chr11_21481679	0	21481679	G	A
11	chr11_21485778	0	21485778	C	T
11	chr11_21488802	0	21488802	T	C
11	chr11_21489008	0	21489008	T	C
11	chr11_21489648	0	21489648	T	C
11	chr11_21489681	0	21489681	T	C
11	chr11_21490373	0	21490373	T	C
11	chr11_21490461	0	21490461	T	C
11	chr11_21492737	0	21492737	A	G
11	chr11_21494956	0	21494956	C	T
11	chr11_21497530	0	21497530	G	A
11	chr11_21497959	0	21497959	A	C
11	chr11_21504215	0	21504215	C	T
11	chr11_21511285	0	21511285	T	C
11	chr11_21512014	0	21512014	T	C
11	chr11_21516452	0	21516452	A	G
11	chr11_21516503	0	21516503	G	A
11	chr11_21531555	0	21531555	C	T
11	chr11_21535823	0	21535823	A	C
11	chr11_21536801	0	21536801	A	C
11	chr11_21579499	0	21579499	C	G
11	chr11_21584397	0	21584397	C	T
11	chr11_21584481	0	21584481	G	T
11	chr11_21585568	0	21585568	C	T
11	chr11_21587293	0	21587293	C	T
11	chr11_21587330	0	21587330	G	A
11	chr11_21596984	0	21596984	T	G
11	chr11_21622684	0	21622684	T	C
11	chr11_21625140	0	21625140	T	C
11	chr11_21630713	0	21630713	G	C
11	chr11_21638878	0	21638878	G	T
11	chr11_21639005	0	21639005	C	T
11	chr11_21639092	0	21639092	G	A
11	chr11_21639477	0	21639477	T	C
11	chr11_21659636	0	21659636	T	C
11	chr11_21662786	0	21662786	A	G
11	chr11_21667263	0	21667263	A	C
11	chr11_21667833	0	21667833	A	G
11	chr11_21670590	0	21670590	C	A
11	chr11_21673837	0	21673837	A	G
11	chr11_21676981	0	21676981	G	A
11	chr11_21679951	0	21679951	G	C
11	chr11_21697251	0	21697251	G	T
11	chr11_21703992	0	21703992	T	C
11	chr11_21709107	0	21709107	A	T
11	chr11_21710942	0	21710942	A	G
11	chr11_21713774	0	21713774	T	C
11	chr11_21724458	0	21724458	T	C
11	chr11_21726000	0	21726000	G	C
11	chr11_21731329	0	21731329	C	A
11	chr11_21731741	0	21731741	C	T
11	chr11_21738710	0	21738710	A	G
11	chr11_21739595	0	21739595	A	C
11	chr11_21739794	0	21739794	T	A
11	chr11_21741118	0	21741118	C	A
11	chr11_21749265	0	21749265	C	T
11	chr11_21752546	0	21752546	G	A
11	chr11_21755272	0	21755272	A	C
11	chr11_21755850	0	21755850	A	G
11	chr11_21769503	0	21769503	T	C
11	chr11_21770168	0	21770168	A	G
11	chr11_21771346	0	21771346	T	C
11	chr11_21780958	0	21780958	C	G
11	chr11_21781380	0	21781380	C	T
11	chr11_21783486	0	21783486	G	T
11	chr11_21788572	0	21788572	G	T
11	chr11_21791522	0	21791522	C	G
11	chr11_21792341	0	21792341	C	G
11	chr11_21792377	0	21792377	T	G
11	chr11_21849578	0	21849578	A	G
11	chr11_21856385	0	21856385	A	G
11	chr11_21858689	0	21858689	G	C
11	chr11_21858847	0	21858847	G	C
11	chr11_21863556	0	21863556	C	T
11	chr11_21865672	0	21865672	A	G
11	chr11_21866747	0	21866747	C	G
11	chr11_21875961	0	21875961	G	C
11	chr11_21878972	0	21878972	A	G
11	chr11_21880268	0	21880268	T	A
11	chr11_21892443	0	21892443	G	C
11	chr11_21893091	0	21893091	G	C
11	chr11_21912516	0	21912516	G	A
11	chr11_21916287	0	21916287	G	A
11	chr11_21919603	0	21919603	C	T
11	chr11_21919740	0	21919740	G	A
11	chr11_21921163	0	21921163	G	A
11	chr11_21925496	0	21925496	A	G
11	chr11_21926699	0	21926699	A	G
11	chr11_21927954	0	21927954	G	C
11	chr11_21928894	0	21928894	A	G
11	chr11_21930034	0	21930034	A	G
11	chr11_21930380	0	21930380	G	A
11	chr11_21931918	0	21931918	C	A
11	chr11_21932804	0	21932804	T	C
11	chr11_21939088	0	21939088	G	A
11	chr11_21939535	0	21939535	G	T
11	chr11_21943999	0	21943999	G	A
11	chr11_21944786	0	21944786	T	G
11	chr11_21950934	0	21950934	T	C
11	chr11_21951567	0	21951567	C	T
11	chr11_21951814	0	21951814	T	C
11	chr11_21966430	0	21966430	A	G
11	chr11_21968081	0	21968081	A	C
11	chr11_21969503	0	21969503	T	G
11	chr11_21969847	0	21969847	G	A
11	chr11_21970133	0	21970133	C	T
11	chr11_21975067	0	21975067	C	A
11	chr11_21975140	0	21975140	T	C
11	chr11_21979811	0	21979811	A	G
11	chr11_21983705	0	21983705	A	C
11	chr11_21994721	0	21994721	G	A
11	chr11_21998794	0	21998794	A	G
11	chr11_22006107	0	22006107	A	G
11	chr11_22010360	0	22010360	G	T
11	chr11_22018267	0	22018267	A	G
11	chr11_22019366	0	22019366	T	G
11	chr11_22022693	0	22022693	T	G
11	chr11_22025596	0	22025596	A	G
11	chr11_22028619	0	22028619	G	A
11	chr11_22029106	0	22029106	A	G
11	chr11_22046245	0	22046245	C	T
11	chr11_22051029	0	22051029	T	C
11	chr11_22065870	0	22065870	C	T
11	chr11_22070199	0	22070199	A	T
11	chr11_22073064	0	22073064	A	C
11	chr11_22081517	0	22081517	T	C
11	chr11_22087694	0	22087694	T	G
11	chr11_22088979	0	22088979	T	C
11	chr11_22089597	0	22089597	G	A
11	chr11_22094647	0	22094647	C	T
11	chr11_22094686	0	22094686	A	G
11	chr11_22098545	0	22098545	G	C
11	chr11_22103142	0	22103142	G	A
11	chr11_22106061	0	22106061	T	C
11	chr11_22110664	0	22110664	C	T
11	chr11_22113985	0	22113985	A	C
11	chr11_22116635	0	22116635	G	T
11	chr11_22124436	0	22124436	G	A
11	chr11_22134934	0	22134934	A	G
11	chr11_22155759	0	22155759	C	T
11	chr11_22175341	0	22175341	C	A
11	chr11_22195736	0	22195736	T	G
11	chr11_22200440	0	22200440	A	G
11	chr11_22234693	0	22234693	T	C
11	chr11_22239404	0	22239404	T	C
11	chr11_22239818	0	22239818	T	C
11	chr11_22241097	0	22241097	G	A
11	chr11_22241735	0	22241735	G	A
11	chr11_22247978	0	22247978	A	G
11	chr11_22248161	0	22248161	A	C
11	chr11_22255062	0	22255062	A	G
11	chr11_22262206	0	22262206	G	C
11	chr11_22262365	0	22262365	T	C
11	chr11_22284205	0	22284205	G	T
11	chr11_22286136	0	22286136	G	A
11	chr11_22286886	0	22286886	A	G
11	chr11_22291593	0	22291593	A	C
11	chr11_22302088	0	22302088	A	T
11	chr11_22303439	0	22303439	A	G
11	chr11_22319785	0	22319785	A	G
11	chr11_22321962	0	22321962	A	G
11	chr11_22322270	0	22322270	G	A
11	chr11_22324604	0	22324604	C	T
11	chr11_22327263	0	22327263	A	C
11	chr11_22329819	0	22329819	A	C
11	chr11_22334094	0	22334094	C	T
11	chr11_22337241	0	22337241	T	C
11	chr11_22340328	0	22340328	T	C
11	chr11_22351821	0	22351821	T	G
11	chr11_22356403	0	22356403	C	T
11	chr11_22373526	0	22373526	T	C
11	chr11_22423954	0	22423954	T	C
11	chr11_22424251	0	22424251	T	C
11	chr11_22434830	0	22434830	T	C
11	chr11_22440587	0	22440587	C	T
11	chr11_22446742	0	22446742	A	G
11	chr11_22452819	0	22452819	A	G
11	chr11_22453851	0	22453851	T	C
11	chr11_22454955	0	22454955	T	C
11	chr11_22455124	0	22455124	T	C
11	chr11_22458296	0	22458296	T	C
11	chr11_22465559	0	22465559	G	T
11	chr11_22467983	0	22467983	G	C
11	chr11_22468179	0	22468179	A	G
11	chr11_22475764	0	22475764	A	G
11	chr11_22489071	0	22489071	A	G
11	chr11_22489214	0	22489214	A	G
11	chr11_22495994	0	22495994	A	G
11	chr11_22500313	0	22500313	A	G
11	chr11_22502969	0	22502969	A	G
11	chr11_22504732	0	22504732	A	G
11	chr11_22505644	0	22505644	T	C
11	chr11_22505781	0	22505781	T	C
11	chr11_22511235	0	22511235	G	C
11	chr11_22513053	0	22513053	C	T
11	chr11_22520310	0	22520310	A	C
11	chr11_22524123	0	22524123	A	G
11	chr11_22528531	0	22528531	G	A
11	chr11_22533135	0	22533135	A	G
11	chr11_22533525	0	22533525	T	C
11	chr11_22533864	0	22533864	A	G
11	chr11_22543638	0	22543638	T	C
11	chr11_22544173	0	22544173	T	C
11	chr11_22549549	0	22549549	T	G
11	chr11_22554715	0	22554715	A	G
11	chr11_22557060	0	22557060	A	G
11	chr11_22559628	0	22559628	A	G
11	chr11_22562181	0	22562181	A	G
11	chr11_22563378	0	22563378	C	T
11	chr11_22572250	0	22572250	T	C
11	chr11_22573649	0	22573649	A	G
11	chr11_22583314	0	22583314	T	C
11	chr11_22594914	0	22594914	G	C
11	chr11_22596165	0	22596165	T	C
11	chr11_22596993	0	22596993	G	T
11	chr11_22597599	0	22597599	C	T
11	chr11_22610579	0	22610579	G	A
11	chr11_22615180	0	22615180	A	T
11	chr11_22622772	0	22622772	G	T
11	chr11_22631255	0	22631255	A	G
11	chr11_22636581	0	22636581	C	G
11	chr11_22640593	0	22640593	C	T
11	chr11_22644526	0	22644526	C	T
11	chr11_22654098	0	22654098	G	A
11	chr11_22658566	0	22658566	A	G
11	chr11_22658933	0	22658933	T	C
11	chr11_22661039	0	22661039	C	T
11	chr11_22681211	0	22681211	A	T
11	chr11_22683984	0	22683984	T	C
11	chr11_22689147	0	22689147	G	C
11	chr11_22690703	0	22690703	C	T
11	chr11_22699466	0	22699466	T	A
11	chr11_22702476	0	22702476	G	A
11	chr11_22714544	0	22714544	A	G
11	chr11_22714791	0	22714791	C	G
11	chr11_22726287	0	22726287	T	A
11	chr11_22726509	0	22726509	T	C
11	chr11_22728882	0	22728882	C	G
11	chr11_22729587	0	22729587	A	G
11	chr11_22731479	0	22731479	G	C
11	chr11_22742918	0	22742918	T	C
11	chr11_22754440	0	22754440	A	G
11	chr11_22772717	0	22772717	A	T
11	chr11_22791839	0	22791839	C	T
11	chr11_22793767	0	22793767	T	C
11	chr11_22804022	0	22804022	G	A
11	chr11_22807085	0	22807085	A	C
11	chr11_22808326	0	22808326	A	G
11	chr11_22820739	0	22820739	A	G
11	chr11_22825013	0	22825013	A	G
11	chr11_22830050	0	22830050	A	G
11	chr11_22830476	0	22830476	C	A
11	chr11_22834928	0	22834928	A	G
11	chr11_22855047	0	22855047	C	T
11	chr11_22859798	0	22859798	T	A
11	chr11_22865299	0	22865299	G	T
11	chr11_22868816	0	22868816	T	G
11	chr11_22890644	0	22890644	A	G
11	chr11_22893482	0	22893482	T	C
11	chr11_22902937	0	22902937	T	C
11	chr11_22912406	0	22912406	C	T
11	chr11_22913494	0	22913494	C	A
11	chr11_22920250	0	22920250	C	G
11	chr11_22923382	0	22923382	A	T
11	chr11_22925114	0	22925114	A	G
11	chr11_22925135	0	22925135	A	G
11	chr11_22937815	0	22937815	G	A
11	chr11_22946540	0	22946540	G	A
11	chr11_22951049	0	22951049	A	G
11	chr11_22954482	0	22954482	T	G
11	chr11_22962757	0	22962757	G	A
11	chr11_22963233	0	22963233	C	T
11	chr11_22971682	0	22971682	G	A
11	chr11_22980860	0	22980860	G	A
11	chr11_22985500	0	22985500	A	G
11	chr11_23013434	0	23013434	T	C
11	chr11_23020024	0	23020024	T	C
11	chr11_23020206	0	23020206	G	C
11	chr11_23024560	0	23024560	C	G
11	chr11_23026665	0	23026665	A	G
11	chr11_23040539	0	23040539	T	C
11	chr11_23044359	0	23044359	A	G
11	chr11_23045476	0	23045476	T	C
11	chr11_23047013	0	23047013	T	C
11	chr11_23056804	0	23056804	T	C
11	chr11_23057906	0	23057906	T	C
11	chr11_23064591	0	23064591	A	G
11	chr11_23088364	0	23088364	C	T
11	chr11_23088661	0	23088661	G	A
11	chr11_23106671	0	23106671	T	A
11	chr11_23106709	0	23106709	T	G
11	chr11_23117055	0	23117055	A	G
11	chr11_23123783	0	23123783	T	C
11	chr11_23124831	0	23124831	C	G
11	chr11_23127289	0	23127289	C	A
11	chr11_23132355	0	23132355	T	C
11	chr11_23135417	0	23135417	G	C
11	chr11_23143082	0	23143082	T	C
11	chr11_23164517	0	23164517	A	G
11	chr11_23168336	0	23168336	G	A
11	chr11_23182274	0	23182274	T	A
11	chr11_23189347	0	23189347	C	T
11	chr11_23195955	0	23195955	G	A
11	chr11_23197975	0	23197975	C	T
11	chr11_23200413	0	23200413	G	T
11	chr11_23200630	0	23200630	C	T
11	chr11_23204049	0	23204049	A	C
11	chr11_23220208	0	23220208	C	T
11	chr11_23225644	0	23225644	T	C
11	chr11_23227772	0	23227772	A	G
11	chr11_23227994	0	23227994	A	G
11	chr11_23233417	0	23233417	A	G
11	chr11_23235509	0	23235509	G	T
11	chr11_23254971	0	23254971	A	G
11	chr11_23278856	0	23278856	G	C
11	chr11_23280583	0	23280583	A	G
11	chr11_23282415	0	23282415	A	G
11	chr11_23285720	0	23285720	T	C
11	chr11_23286462	0	23286462	G	A
11	chr11_23288089	0	23288089	A	G
11	chr11_23292666	0	23292666	T	C
11	chr11_23298592	0	23298592	C	G
11	chr11_23314910	0	23314910	T	C
11	chr11_23315952	0	23315952	C	A
11	chr11_23317832	0	23317832	A	G
11	chr11_23326164	0	23326164	T	G
11	chr11_23329481	0	23329481	A	C
11	chr11_23344438	0	23344438	T	G
11	chr11_23352395	0	23352395	T	C
11	chr11_23362123	0	23362123	C	G
11	chr11_23370132	0	23370132	A	G
11	chr11_23372961	0	23372961	T	C
11	chr11_23380045	0	23380045	T	C
11	chr11_23388714	0	23388714	G	T
11	chr11_23396444	0	23396444	A	G
11	chr11_23400615	0	23400615	A	G
11	chr11_23410068	0	23410068	A	G
11	chr11_23417541	0	23417541	G	T
11	chr11_23442307	0	23442307	G	A
11	chr11_23456895	0	23456895	C	T
11	chr11_23457096	0	23457096	A	G
11	chr11_23459045	0	23459045	A	G
11	chr11_23470608	0	23470608	T	G
11	chr11_23472378	0	23472378	T	C
11	chr11_23491564	0	23491564	G	A
11	chr11_23494082	0	23494082	A	G
11	chr11_23495362	0	23495362	A	C
11	chr11_23510592	0	23510592	A	G
11	chr11_23514221	0	23514221	C	A
11	chr11_23525253	0	23525253	T	C
11	chr11_23533063	0	23533063	G	T
11	chr11_23533122	0	23533122	G	A
11	chr11_23536343	0	23536343	T	C
11	chr11_23546528	0	23546528	A	G
11	chr11_23548354	0	23548354	A	G
11	chr11_23553807	0	23553807	G	A
11	chr11_23560800	0	23560800	T	C
11	chr11_23560801	0	23560801	T	C
11	chr11_23573137	0	23573137	G	A
11	chr11_23583480	0	23583480	C	A
11	chr11_23602492	0	23602492	G	A
11	chr11_23614429	0	23614429	T	C
11	chr11_23615170	0	23615170	C	T
11	chr11_23615489	0	23615489	A	T
11	chr11_23615561	0	23615561	G	C
11	chr11_23630001	0	23630001	A	G
11	chr11_23630806	0	23630806	G	C
11	chr11_23632547	0	23632547	T	C
11	chr11_23636485	0	23636485	T	A
11	chr11_23642991	0	23642991	A	C
11	chr11_23645408	0	23645408	T	C
11	chr11_23653829	0	23653829	A	G
11	chr11_23656958	0	23656958	T	C
11	chr11_23658880	0	23658880	T	C
11	chr11_23660810	0	23660810	G	T
11	chr11_23663387	0	23663387	G	C
11	chr11_23665016	0	23665016	T	A
11	chr11_23668685	0	23668685	G	A
11	chr11_23669260	0	23669260	G	T
11	chr11_23670207	0	23670207	G	T
11	chr11_23678995	0	23678995	T	C
11	chr11_23686387	0	23686387	T	C
11	chr11_23692642	0	23692642	C	G
11	chr11_23697672	0	23697672	T	C
11	chr11_23703804	0	23703804	A	G
11	chr11_23716142	0	23716142	A	C
11	chr11_23720638	0	23720638	C	G
11	chr11_23725174	0	23725174	C	T
11	chr11_23730201	0	23730201	T	C
11	chr11_23730256	0	23730256	T	C
11	chr11_23750905	0	23750905	G	T
11	chr11_23752814	0	23752814	G	A
11	chr11_23756709	0	23756709	T	G
11	chr11_23762294	0	23762294	T	A
11	chr11_23779118	0	23779118	T	C
11	chr11_23780132	0	23780132	G	T
11	chr11_23780891	0	23780891	A	G
11	chr11_23781244	0	23781244	T	C
11	chr11_23801599	0	23801599	G	A
11	chr11_23810618	0	23810618	T	G
11	chr11_23810755	0	23810755	T	C
11	chr11_23811411	0	23811411	C	T
11	chr11_23813168	0	23813168	T	C
11	chr11_23816799	0	23816799	A	G
11	chr11_23826486	0	23826486	A	G
11	chr11_23832531	0	23832531	G	C
11	chr11_23834550	0	23834550	T	C
11	chr11_23856417	0	23856417	G	C
11	chr11_23858498	0	23858498	A	G
11	chr11_23859474	0	23859474	A	G
11	chr11_23862584	0	23862584	T	C
11	chr11_23868233	0	23868233	G	A
11	chr11_23868243	0	23868243	C	A
11	chr11_23872386	0	23872386	A	G
11	chr11_23875885	0	23875885	G	C
11	chr11_23875914	0	23875914	A	G
11	chr11_23876559	0	23876559	C	G
11	chr11_23879693	0	23879693	T	G
11	chr11_23883830	0	23883830	A	G
11	chr11_23886086	0	23886086	G	A
11	chr11_23890723	0	23890723	T	C
11	chr11_23893768	0	23893768	G	A
11	chr11_23893781	0	23893781	G	A
11	chr11_23897988	0	23897988	T	C
11	chr11_23904371	0	23904371	T	C
11	chr11_23908953	0	23908953	A	G
11	chr11_23911953	0	23911953	T	G
11	chr11_23914256	0	23914256	T	C
11	chr11_23916657	0	23916657	G	A
11	chr11_23921392	0	23921392	G	A
11	chr11_23921682	0	23921682	C	G
11	chr11_23938142	0	23938142	A	G
11	chr11_23938647	0	23938647	T	G
11	chr11_23951222	0	23951222	C	T
11	chr11_23960952	0	23960952	T	A
11	chr11_23966852	0	23966852	C	G
11	chr11_23974564	0	23974564	C	T
11	chr11_23987573	0	23987573	T	C
11	chr11_23989959	0	23989959	T	C
11	chr11_23993721	0	23993721	A	G
11	chr11_23996804	0	23996804	T	G
11	chr11_23999083	0	23999083	T	C
11	chr11_24000290	0	24000290	A	G
11	chr11_24000797	0	24000797	C	G
11	chr11_24001581	0	24001581	C	T
11	chr11_24003259	0	24003259	G	A
11	chr11_24006036	0	24006036	A	T
11	chr11_24013107	0	24013107	A	G
11	chr11_24039209	0	24039209	T	C
11	chr11_24051424	0	24051424	G	C
11	chr11_24072284	0	24072284	C	G
11	chr11_24078809	0	24078809	G	A
11	chr11_24083715	0	24083715	A	G
11	chr11_24086599	0	24086599	T	C
11	chr11_24088113	0	24088113	T	C
11	chr11_24088125	0	24088125	G	A
11	chr11_24092645	0	24092645	C	A
11	chr11_24092885	0	24092885	A	G
11	chr11_24094583	0	24094583	A	G
11	chr11_24095664	0	24095664	C	T
11	chr11_24106185	0	24106185	T	A
11	chr11_24106514	0	24106514	G	A
11	chr11_24112346	0	24112346	C	A
11	chr11_24120174	0	24120174	C	G
11	chr11_24125041	0	24125041	C	A
11	chr11_24126781	0	24126781	A	G
11	chr11_24129272	0	24129272	G	A
11	chr11_24131459	0	24131459	T	C
11	chr11_24132374	0	24132374	T	G
11	chr11_24147692	0	24147692	G	T
11	chr11_24148083	0	24148083	T	C
11	chr11_24148367	0	24148367	A	G
11	chr11_24152531	0	24152531	T	A
11	chr11_24160071	0	24160071	G	A
11	chr11_24161826	0	24161826	A	G
11	chr11_24168819	0	24168819	T	C
11	chr11_24178060	0	24178060	G	T
11	chr11_24178995	0	24178995	C	T
11	chr11_24191861	0	24191861	G	A
11	chr11_24197331	0	24197331	C	T
11	chr11_24204976	0	24204976	A	G
11	chr11_24211220	0	24211220	C	G
11	chr11_24212818	0	24212818	A	C
11	chr11_24214148	0	24214148	G	A
11	chr11_24222551	0	24222551	G	T
11	chr11_24228945	0	24228945	G	T
11	chr11_24232338	0	24232338	T	C
11	chr11_24235512	0	24235512	T	C
11	chr11_24238488	0	24238488	C	G
11	chr11_24241311	0	24241311	G	A
11	chr11_24248477	0	24248477	T	C
11	chr11_24253523	0	24253523	C	T
11	chr11_24254966	0	24254966	C	T
11	chr11_24255700	0	24255700	T	C
11	chr11_24262685	0	24262685	T	C
11	chr11_24277373	0	24277373	G	T
11	chr11_24279881	0	24279881	G	A
11	chr11_24283988	0	24283988	T	C
11	chr11_24285404	0	24285404	T	C
11	chr11_24293333	0	24293333	A	G
11	chr11_24295331	0	24295331	C	T
11	chr11_24295751	0	24295751	C	G
11	chr11_24304411	0	24304411	C	T
11	chr11_24314071	0	24314071	A	G
11	chr11_24321840	0	24321840	A	G
11	chr11_24322499	0	24322499	A	G
11	chr11_24328774	0	24328774	C	T
11	chr11_24329673	0	24329673	T	C
11	chr11_24338709	0	24338709	C	T
11	chr11_24346959	0	24346959	A	C
11	chr11_24348370	0	24348370	T	C
11	chr11_24350921	0	24350921	T	C
11	chr11_24351155	0	24351155	T	C
11	chr11_24355531	0	24355531	C	G
11	chr11_24359581	0	24359581	A	T
11	chr11_24360190	0	24360190	C	T
11	chr11_24366787	0	24366787	A	T
11	chr11_24373017	0	24373017	G	A
11	chr11_24375255	0	24375255	C	G
11	chr11_24378399	0	24378399	A	G
11	chr11_24396202	0	24396202	G	C
11	chr11_24414811	0	24414811	A	T
11	chr11_24420292	0	24420292	C	T
11	chr11_24424186	0	24424186	G	A
11	chr11_24433251	0	24433251	T	C
11	chr11_24436772	0	24436772	T	C
11	chr11_24442789	0	24442789	G	A
11	chr11_24446035	0	24446035	A	G
11	chr11_24453782	0	24453782	C	T
11	chr11_24465515	0	24465515	T	C
11	chr11_24469227	0	24469227	A	G
11	chr11_24473196	0	24473196	C	T
11	chr11_24474438	0	24474438	G	A
11	chr11_24474507	0	24474507	A	G
11	chr11_24480764	0	24480764	G	A
11	chr11_24483455	0	24483455	C	T
11	chr11_24487801	0	24487801	C	A
11	chr11_24496299	0	24496299	C	A
11	chr11_24500456	0	24500456	T	C
11	chr11_24500781	0	24500781	A	G
11	chr11_24512498	0	24512498	T	C
11	chr11_24519075	0	24519075	A	G
11	chr11_24527330	0	24527330	A	G
11	chr11_24530162	0	24530162	A	G
11	chr11_24544199	0	24544199	A	G
11	chr11_24554480	0	24554480	T	C
11	chr11_24573483	0	24573483	G	A
11	chr11_24584995	0	24584995	T	G
11	chr11_24595091	0	24595091	A	G
11	chr11_24596183	0	24596183	G	T
11	chr11_24603366	0	24603366	C	T
11	chr11_24612370	0	24612370	C	G
11	chr11_24619609	0	24619609	T	C
11	chr11_24622225	0	24622225	A	G
11	chr11_24622978	0	24622978	A	G
11	chr11_24623164	0	24623164	T	C
11	chr11_24636090	0	24636090	A	G
11	chr11_24636977	0	24636977	T	C
11	chr11_24638628	0	24638628	G	A
11	chr11_24654711	0	24654711	G	C
11	chr11_24671375	0	24671375	T	C
11	chr11_24672886	0	24672886	T	C
11	chr11_24687333	0	24687333	C	A
11	chr11_24692913	0	24692913	T	A
11	chr11_24694870	0	24694870	A	C
11	chr11_24697416	0	24697416	G	A
11	chr11_24698402	0	24698402	T	C
11	chr11_24701396	0	24701396	T	C
11	chr11_24709383	0	24709383	T	A
11	chr11_24709842	0	24709842	G	A
11	chr11_24711018	0	24711018	A	G
11	chr11_24719285	0	24719285	T	C
11	chr11_24719900	0	24719900	A	G
11	chr11_24720852	0	24720852	A	G
11	chr11_24731600	0	24731600	T	C
11	chr11_24734921	0	24734921	A	G
11	chr11_24739026	0	24739026	C	G
11	chr11_24739111	0	24739111	G	C
11	chr11_24740559	0	24740559	A	T
11	chr11_24748661	0	24748661	A	G
11	chr11_24748818	0	24748818	T	C
11	chr11_24756413	0	24756413	A	G
11	chr11_24766280	0	24766280	T	C
11	chr11_24771646	0	24771646	C	G
11	chr11_24773533	0	24773533	A	T
11	chr11_24775121	0	24775121	T	C
11	chr11_24778309	0	24778309	G	T
11	chr11_24779494	0	24779494	C	A
11	chr11_24790503	0	24790503	T	C
11	chr11_24796851	0	24796851	T	C
11	chr11_24796950	0	24796950	T	C
11	chr11_24800107	0	24800107	A	G
11	chr11_24810930	0	24810930	C	A
11	chr11_24811914	0	24811914	A	G
11	chr11_24814704	0	24814704	C	T
11	chr11_24819112	0	24819112	A	G
11	chr11_24823398	0	24823398	G	C
11	chr11_24826913	0	24826913	G	A
11	chr11_24833142	0	24833142	C	T
11	chr11_24836434	0	24836434	C	G
11	chr11_24837841	0	24837841	G	A
11	chr11_24846915	0	24846915	A	G
11	chr11_24848869	0	24848869	A	G
11	chr11_24858030	0	24858030	T	C
11	chr11_24868268	0	24868268	A	T
11	chr11_24877743	0	24877743	C	T
11	chr11_24881855	0	24881855	T	C
11	chr11_24885435	0	24885435	C	T
11	chr11_24891156	0	24891156	A	G
11	chr11_24894358	0	24894358	G	T
11	chr11_24908735	0	24908735	A	G
11	chr11_24912238	0	24912238	C	G
11	chr11_24916284	0	24916284	G	A
11	chr11_24937226	0	24937226	G	A
11	chr11_24962891	0	24962891	T	C
11	chr11_24968086	0	24968086	T	C
11	chr11_24973143	0	24973143	C	T
11	chr11_24998811	0	24998811	A	G
11	chr11_25005468	0	25005468	C	T
11	chr11_25007641	0	25007641	A	C
11	chr11_25018471	0	25018471	T	C
11	chr11_25021087	0	25021087	C	T
11	chr11_25022560	0	25022560	A	G
11	chr11_25023008	0	25023008	A	G
11	chr11_25025478	0	25025478	A	C
11	chr11_25026928	0	25026928	C	T
11	chr11_25039720	0	25039720	T	G
11	chr11_25039938	0	25039938	A	G
11	chr11_25041624	0	25041624	G	A
11	chr11_25061913	0	25061913	A	G
11	chr11_25066786	0	25066786	T	C
11	chr11_25067972	0	25067972	C	A
11	chr11_25075148	0	25075148	G	A
11	chr11_25078931	0	25078931	G	T
11	chr11_25091299	0	25091299	G	T
11	chr11_25092533	0	25092533	A	G
11	chr11_25109453	0	25109453	A	G
11	chr11_25109916	0	25109916	G	A
11	chr11_25111230	0	25111230	G	C
11	chr11_25127492	0	25127492	G	A
11	chr11_25128353	0	25128353	A	G
11	chr11_25130762	0	25130762	G	T
11	chr11_25134932	0	25134932	C	T
11	chr11_25137541	0	25137541	C	T
11	chr11_25138588	0	25138588	C	G
11	chr11_25142803	0	25142803	C	A
11	chr11_25143239	0	25143239	A	G
11	chr11_25146710	0	25146710	T	C
11	chr11_25147309	0	25147309	C	T
11	chr11_25154204	0	25154204	G	C
11	chr11_25169482	0	25169482	G	A
11	chr11_25172097	0	25172097	G	A
11	chr11_25177096	0	25177096	T	C
11	chr11_25179049	0	25179049	T	G
11	chr11_25182939	0	25182939	G	A
11	chr11_25187487	0	25187487	T	G
11	chr11_25189931	0	25189931	A	G
11	chr11_25191808	0	25191808	C	T
11	chr11_25193906	0	25193906	C	G
11	chr11_25201192	0	25201192	A	T
11	chr11_25201247	0	25201247	A	G
11	chr11_25204376	0	25204376	T	C
11	chr11_25205227	0	25205227	C	T
11	chr11_25205432	0	25205432	A	G
11	chr11_25206799	0	25206799	A	G
11	chr11_25209133	0	25209133	G	T
11	chr11_25210953	0	25210953	T	C
11	chr11_25213017	0	25213017	C	T
11	chr11_25213142	0	25213142	A	G
11	chr11_25218811	0	25218811	A	G
11	chr11_25219527	0	25219527	T	C
11	chr11_25220013	0	25220013	A	G
11	chr11_25221227	0	25221227	T	C
11	chr11_25221745	0	25221745	T	C
11	chr11_25228638	0	25228638	T	C
11	chr11_25234675	0	25234675	A	G
11	chr11_25253719	0	25253719	G	A
11	chr11_25257052	0	25257052	C	T
11	chr11_25268314	0	25268314	T	C
11	chr11_25282579	0	25282579	T	C
11	chr11_25283804	0	25283804	G	A
11	chr11_25288863	0	25288863	A	G
11	chr11_25294100	0	25294100	T	A
11	chr11_25295148	0	25295148	C	A
11	chr11_25295461	0	25295461	T	C
11	chr11_25299271	0	25299271	C	T
11	chr11_25301398	0	25301398	A	G
11	chr11_25303398	0	25303398	G	A
11	chr11_25308161	0	25308161	G	A
11	chr11_25313347	0	25313347	A	G
11	chr11_25313462	0	25313462	C	T
11	chr11_25321425	0	25321425	T	A
11	chr11_25321503	0	25321503	T	C
11	chr11_25322586	0	25322586	A	G
11	chr11_25323918	0	25323918	A	C
11	chr11_25354324	0	25354324	G	A
11	chr11_25358673	0	25358673	C	G
11	chr11_25371348	0	25371348	T	C
11	chr11_25372600	0	25372600	A	G
11	chr11_25376235	0	25376235	C	T
11	chr11_25381421	0	25381421	A	G
11	chr11_25382522	0	25382522	A	G
11	chr11_25388197	0	25388197	G	A
11	chr11_25390263	0	25390263	C	T
11	chr11_25392188	0	25392188	A	G
11	chr11_25394512	0	25394512	A	G
11	chr11_25399097	0	25399097	C	G
11	chr11_25400940	0	25400940	A	G
11	chr11_25413929	0	25413929	T	A
11	chr11_25416168	0	25416168	A	G
11	chr11_25420892	0	25420892	G	A
11	chr11_25423142	0	25423142	A	T
11	chr11_25425377	0	25425377	A	G
11	chr11_25428940	0	25428940	T	C
11	chr11_25432306	0	25432306	G	C
11	chr11_25437250	0	25437250	A	C
11	chr11_25437902	0	25437902	G	T
11	chr11_25444682	0	25444682	C	T
11	chr11_25445980	0	25445980	T	C
11	chr11_25446473	0	25446473	T	C
11	chr11_25450515	0	25450515	T	C
11	chr11_25457733	0	25457733	C	A
11	chr11_25482752	0	25482752	T	C
11	chr11_25497059	0	25497059	A	G
11	chr11_25497867	0	25497867	T	G
11	chr11_25511246	0	25511246	C	A
11	chr11_25513003	0	25513003	T	C
11	chr11_25528523	0	25528523	G	C
11	chr11_25541599	0	25541599	T	G
11	chr11_25542022	0	25542022	C	T
11	chr11_25548461	0	25548461	C	G
11	chr11_25556032	0	25556032	C	T
11	chr11_25558995	0	25558995	T	A
11	chr11_25570379	0	25570379	C	T
11	chr11_25570949	0	25570949	C	T
11	chr11_25579216	0	25579216	T	C
11	chr11_25583840	0	25583840	A	G
11	chr11_25591761	0	25591761	G	C
11	chr11_25597502	0	25597502	C	T
11	chr11_25605692	0	25605692	G	A
11	chr11_25611901	0	25611901	A	C
11	chr11_25619578	0	25619578	C	G
11	chr11_25621221	0	25621221	G	T
11	chr11_25622508	0	25622508	G	A
11	chr11_25624989	0	25624989	G	A
11	chr11_25627793	0	25627793	T	C
11	chr11_25635213	0	25635213	T	C
11	chr11_25635874	0	25635874	A	T
11	chr11_25636627	0	25636627	A	G
11	chr11_25637325	0	25637325	A	G
11	chr11_25649706	0	25649706	A	G
11	chr11_25659132	0	25659132	G	T
11	chr11_25659588	0	25659588	A	G
11	chr11_25660819	0	25660819	A	C
11	chr11_25671771	0	25671771	T	C
11	chr11_25692646	0	25692646	C	T
11	chr11_25694632	0	25694632	T	C
11	chr11_25698587	0	25698587	T	C
11	chr11_25703444	0	25703444	G	A
11	chr11_25707230	0	25707230	A	G
11	chr11_25707820	0	25707820	C	T
11	chr11_25708145	0	25708145	T	C
11	chr11_25709554	0	25709554	G	T
11	chr11_25722957	0	25722957	G	T
11	chr11_25727336	0	25727336	A	T
11	chr11_25739901	0	25739901	G	A
11	chr11_25740006	0	25740006	T	G
11	chr11_25762719	0	25762719	T	C
11	chr11_25763528	0	25763528	C	A
11	chr11_25767459	0	25767459	G	A
11	chr11_25773284	0	25773284	G	T
11	chr11_25776381	0	25776381	T	C
11	chr11_25782410	0	25782410	A	G
11	chr11_25787948	0	25787948	A	T
11	chr11_25797472	0	25797472	A	T
11	chr11_25808128	0	25808128	G	A
11	chr11_25811289	0	25811289	T	C
11	chr11_25812720	0	25812720	C	T
11	chr11_25822102	0	25822102	T	G
11	chr11_25833979	0	25833979	C	A
11	chr11_25844072	0	25844072	A	G
11	chr11_25847941	0	25847941	T	C
11	chr11_25857174	0	25857174	A	G
11	chr11_25857339	0	25857339	T	C
11	chr11_25863568	0	25863568	C	T
11	chr11_25872300	0	25872300	T	C
11	chr11_25876117	0	25876117	A	G
11	chr11_25876508	0	25876508	A	G
11	chr11_25887414	0	25887414	G	A
11	chr11_25896793	0	25896793	T	C
11	chr11_25903788	0	25903788	T	C
11	chr11_25909910	0	25909910	T	A
11	chr11_25910493	0	25910493	A	G
11	chr11_25940178	0	25940178	C	G
11	chr11_25940701	0	25940701	A	G
11	chr11_25945567	0	25945567	C	A
11	chr11_25950315	0	25950315	T	C
11	chr11_25952485	0	25952485	G	C
11	chr11_25959386	0	25959386	C	T
11	chr11_25966896	0	25966896	T	C
11	chr11_25981947	0	25981947	T	C
11	chr11_25990613	0	25990613	C	G
11	chr11_25997843	0	25997843	G	A
11	chr11_25998496	0	25998496	C	T
11	chr11_25999736	0	25999736	C	A
11	chr11_26012110	0	26012110	T	C
11	chr11_26013230	0	26013230	T	C
11	chr11_26013757	0	26013757	T	C
11	chr11_26029313	0	26029313	C	G
11	chr11_26039081	0	26039081	G	T
11	chr11_26040115	0	26040115	T	C
11	chr11_26046162	0	26046162	T	A
11	chr11_26048577	0	26048577	A	G
11	chr11_26054603	0	26054603	A	G
11	chr11_26060040	0	26060040	C	T
11	chr11_26060990	0	26060990	A	G
11	chr11_26064389	0	26064389	G	C
11	chr11_26074656	0	26074656	T	C
11	chr11_26075253	0	26075253	A	G
11	chr11_26082536	0	26082536	G	C
11	chr11_26087231	0	26087231	T	C
11	chr11_26091761	0	26091761	A	C
11	chr11_26097760	0	26097760	A	G
11	chr11_26098530	0	26098530	T	C
11	chr11_26103466	0	26103466	A	C
11	chr11_26115345	0	26115345	C	A
11	chr11_26120246	0	26120246	A	G
11	chr11_26128404	0	26128404	A	G
11	chr11_26132793	0	26132793	C	T
11	chr11_26138110	0	26138110	G	T
11	chr11_26138272	0	26138272	A	T
11	chr11_26149062	0	26149062	G	A
11	chr11_26149262	0	26149262	T	C
11	chr11_26150650	0	26150650	T	C
11	chr11_26152633	0	26152633	A	G
11	chr11_26156605	0	26156605	T	C
11	chr11_26163101	0	26163101	G	A
11	chr11_26168330	0	26168330	T	C
11	chr11_26170113	0	26170113	A	G
11	chr11_26172932	0	26172932	T	C
11	chr11_26174384	0	26174384	G	A
11	chr11_26175139	0	26175139	A	G
11	chr11_26176927	0	26176927	G	A
11	chr11_26178025	0	26178025	G	A
11	chr11_26179193	0	26179193	A	G
11	chr11_26184520	0	26184520	T	C
11	chr11_26189465	0	26189465	G	A
11	chr11_26193641	0	26193641	G	C
11	chr11_26202493	0	26202493	A	C
11	chr11_26206756	0	26206756	C	T
11	chr11_26217902	0	26217902	A	G
11	chr11_26219892	0	26219892	A	G
11	chr11_26219923	0	26219923	T	C
11	chr11_26234528	0	26234528	T	C
11	chr11_26236541	0	26236541	C	T
11	chr11_26237235	0	26237235	G	T
11	chr11_26238997	0	26238997	G	A
11	chr11_26242809	0	26242809	A	C
11	chr11_26242952	0	26242952	C	T
11	chr11_26243044	0	26243044	C	G
11	chr11_26247616	0	26247616	A	G
11	chr11_26249861	0	26249861	T	C
11	chr11_26250787	0	26250787	A	G
11	chr11_26252197	0	26252197	T	C
11	chr11_26252991	0	26252991	T	C
11	chr11_26259665	0	26259665	T	C
11	chr11_26264395	0	26264395	A	G
11	chr11_26264918	0	26264918	C	T
11	chr11_26264950	0	26264950	A	T
11	chr11_26266797	0	26266797	T	C
11	chr11_26275807	0	26275807	G	C
11	chr11_26277919	0	26277919	A	G
11	chr11_26282692	0	26282692	T	C
11	chr11_26284456	0	26284456	G	A
11	chr11_26299342	0	26299342	C	G
11	chr11_26300274	0	26300274	T	C
11	chr11_26302291	0	26302291	T	G
11	chr11_26310615	0	26310615	A	G
11	chr11_26311264	0	26311264	A	T
11	chr11_26321875	0	26321875	G	A
11	chr11_26322073	0	26322073	T	C
11	chr11_26329777	0	26329777	C	T
11	chr11_26331718	0	26331718	C	T
11	chr11_26333016	0	26333016	A	G
11	chr11_26351571	0	26351571	C	G
11	chr11_26357839	0	26357839	T	C
11	chr11_26358789	0	26358789	G	A
11	chr11_26360872	0	26360872	G	A
11	chr11_26367750	0	26367750	G	C
11	chr11_26374907	0	26374907	A	T
11	chr11_26393006	0	26393006	G	T
11	chr11_26394059	0	26394059	A	G
11	chr11_26397463	0	26397463	T	C
11	chr11_26407295	0	26407295	T	C
11	chr11_26409776	0	26409776	T	C
11	chr11_26415056	0	26415056	T	C
11	chr11_26417356	0	26417356	A	G
11	chr11_26427207	0	26427207	T	C
11	chr11_26428615	0	26428615	G	A
11	chr11_26435930	0	26435930	T	C
11	chr11_26444342	0	26444342	G	T
11	chr11_26450053	0	26450053	T	C
11	chr11_26452338	0	26452338	G	A
11	chr11_26454493	0	26454493	A	C
11	chr11_26457604	0	26457604	T	C
11	chr11_26459412	0	26459412	T	C
11	chr11_26460625	0	26460625	G	A
11	chr11_26470783	0	26470783	A	G
11	chr11_26470845	0	26470845	A	G
11	chr11_26477289	0	26477289	C	T
11	chr11_26478933	0	26478933	A	G
11	chr11_26480142	0	26480142	T	C
11	chr11_26484942	0	26484942	A	G
11	chr11_26485227	0	26485227	A	G
11	chr11_26492968	0	26492968	C	T
11	chr11_26498003	0	26498003	C	A
11	chr11_26501271	0	26501271	A	C
11	chr11_26505139	0	26505139	C	T
11	chr11_26505341	0	26505341	T	G
11	chr11_26507549	0	26507549	A	G
11	chr11_26508794	0	26508794	G	A
11	chr11_26509189	0	26509189	T	C
11	chr11_26539885	0	26539885	A	G
11	chr11_26542184	0	26542184	T	C
11	chr11_26557258	0	26557258	C	A
11	chr11_26564168	0	26564168	A	G
11	chr11_26565349	0	26565349	T	C
11	chr11_26569512	0	26569512	T	C
11	chr11_26570076	0	26570076	T	C
11	chr11_26572645	0	26572645	G	A
11	chr11_26573399	0	26573399	A	C
11	chr11_26594785	0	26594785	T	C
11	chr11_26597342	0	26597342	C	T
11	chr11_26599075	0	26599075	T	C
11	chr11_26600778	0	26600778	A	C
11	chr11_26600966	0	26600966	A	G
11	chr11_26603593	0	26603593	T	C
11	chr11_26623882	0	26623882	C	T
11	chr11_26624745	0	26624745	C	T
11	chr11_26625528	0	26625528	T	C
11	chr11_26626513	0	26626513	C	T
11	chr11_26634355	0	26634355	G	A
11	chr11_26639371	0	26639371	C	A
11	chr11_26639864	0	26639864	A	T
11	chr11_26645504	0	26645504	G	A
11	chr11_26653456	0	26653456	T	A
11	chr11_26655649	0	26655649	T	C
11	chr11_26655708	0	26655708	C	T
11	chr11_26668811	0	26668811	T	C
11	chr11_26687560	0	26687560	A	G
11	chr11_26719463	0	26719463	T	C
11	chr11_26725184	0	26725184	A	T
11	chr11_26730682	0	26730682	T	C
11	chr11_26737155	0	26737155	T	C
11	chr11_26737329	0	26737329	G	A
11	chr11_26737942	0	26737942	G	C
11	chr11_26742276	0	26742276	C	G
11	chr11_26755969	0	26755969	C	T
11	chr11_26759873	0	26759873	C	T
11	chr11_26761062	0	26761062	T	C
11	chr11_26767891	0	26767891	G	T
11	chr11_26772111	0	26772111	A	G
11	chr11_26779081	0	26779081	T	A
11	chr11_26784293	0	26784293	A	C
11	chr11_26787440	0	26787440	C	T
11	chr11_26787705	0	26787705	C	T
11	chr11_26792292	0	26792292	T	C
11	chr11_26806254	0	26806254	A	T
11	chr11_26818784	0	26818784	G	A
11	chr11_26824059	0	26824059	G	T
11	chr11_26826497	0	26826497	A	T
11	chr11_26838202	0	26838202	T	C
11	chr11_26838350	0	26838350	G	T
11	chr11_26846654	0	26846654	A	G
11	chr11_26848126	0	26848126	T	G
11	chr11_26848161	0	26848161	T	C
11	chr11_26851122	0	26851122	T	C
11	chr11_26855258	0	26855258	T	C
11	chr11_26860639	0	26860639	T	C
11	chr11_26861108	0	26861108	G	C
11	chr11_26861969	0	26861969	A	G
11	chr11_26865572	0	26865572	A	G
11	chr11_26866097	0	26866097	C	T
11	chr11_26866128	0	26866128	C	G
11	chr11_26869193	0	26869193	A	T
11	chr11_26871621	0	26871621	A	T
11	chr11_26884087	0	26884087	C	T
11	chr11_26886021	0	26886021	T	C
11	chr11_26887849	0	26887849	C	T
11	chr11_26888798	0	26888798	C	T
11	chr11_26893754	0	26893754	T	C
11	chr11_26899119	0	26899119	A	C
11	chr11_26899937	0	26899937	A	G
11	chr11_26910089	0	26910089	T	C
11	chr11_26911784	0	26911784	T	C
11	chr11_26926581	0	26926581	T	G
11	chr11_26927209	0	26927209	A	G
11	chr11_26930560	0	26930560	T	C
11	chr11_26931650	0	26931650	C	T
11	chr11_26936110	0	26936110	G	T
11	chr11_26936231	0	26936231	T	C
11	chr11_26947983	0	26947983	A	C
11	chr11_26948527	0	26948527	A	G
11	chr11_26948823	0	26948823	A	G
11	chr11_26949999	0	26949999	G	A
11	chr11_26959840	0	26959840	A	C
11	chr11_26960075	0	26960075	G	T
11	chr11_26963690	0	26963690	T	G
11	chr11_26972546	0	26972546	G	A
11	chr11_26973601	0	26973601	C	T
11	chr11_26975871	0	26975871	A	G
11	chr11_26982017	0	26982017	G	C
11	chr11_26982041	0	26982041	G	T
11	chr11_26982525	0	26982525	A	T
11	chr11_26985544	0	26985544	G	A
11	chr11_26985600	0	26985600	C	T
11	chr11_26985890	0	26985890	C	T
11	chr11_26993214	0	26993214	T	C
11	chr11_26994924	0	26994924	A	G
11	chr11_26997382	0	26997382	T	C
11	chr11_26999855	0	26999855	T	G
11	chr11_27003152	0	27003152	T	C
11	chr11_27008802	0	27008802	C	A
11	chr11_27011751	0	27011751	G	C
11	chr11_27012194	0	27012194	G	C
11	chr11_27020016	0	27020016	C	A
11	chr11_27025771	0	27025771	G	A
11	chr11_27029712	0	27029712	C	A
11	chr11_27030390	0	27030390	A	G
11	chr11_27034226	0	27034226	T	C
11	chr11_27039633	0	27039633	G	A
11	chr11_27053513	0	27053513	A	G
11	chr11_27055842	0	27055842	A	G
11	chr11_27059313	0	27059313	T	C
11	chr11_27061629	0	27061629	T	A
11	chr11_27062797	0	27062797	G	A
11	chr11_27063295	0	27063295	T	C
11	chr11_27070177	0	27070177	C	T
11	chr11_27084044	0	27084044	A	G
11	chr11_27091868	0	27091868	T	C
11	chr11_27095202	0	27095202	T	C
11	chr11_27097893	0	27097893	C	G
11	chr11_27098005	0	27098005	C	G
11	chr11_27099434	0	27099434	T	G
11	chr11_27104222	0	27104222	G	C
11	chr11_27108589	0	27108589	A	G
11	chr11_27113673	0	27113673	T	C
11	chr11_27114967	0	27114967	T	C
11	chr11_27119312	0	27119312	C	G
11	chr11_27119610	0	27119610	A	G
11	chr11_27126683	0	27126683	T	G
11	chr11_27136207	0	27136207	G	T
11	chr11_27137101	0	27137101	C	T
11	chr11_27144319	0	27144319	C	G
11	chr11_27145938	0	27145938	T	C
11	chr11_27147493	0	27147493	A	C
11	chr11_27149866	0	27149866	C	T
11	chr11_27150910	0	27150910	T	C
11	chr11_27152368	0	27152368	T	C
11	chr11_27163024	0	27163024	G	A
11	chr11_27163168	0	27163168	C	T
11	chr11_27163187	0	27163187	A	C
11	chr11_27169769	0	27169769	T	C
11	chr11_27177047	0	27177047	A	G
11	chr11_27180622	0	27180622	G	T
11	chr11_27183227	0	27183227	A	C
11	chr11_27184179	0	27184179	T	C
11	chr11_27184669	0	27184669	G	C
11	chr11_27201800	0	27201800	T	G
11	chr11_27208901	0	27208901	C	T
11	chr11_27209213	0	27209213	G	C
11	chr11_27210049	0	27210049	T	A
11	chr11_27210392	0	27210392	T	C
11	chr11_27216025	0	27216025	A	G
11	chr11_27222598	0	27222598	G	A
11	chr11_27231021	0	27231021	G	C
11	chr11_27235429	0	27235429	G	C
11	chr11_27245586	0	27245586	T	G
11	chr11_27246356	0	27246356	G	C
11	chr11_27252383	0	27252383	C	T
11	chr11_27252831	0	27252831	T	C
11	chr11_27252977	0	27252977	G	A
11	chr11_27254763	0	27254763	C	T
11	chr11_27255093	0	27255093	A	C
11	chr11_27256079	0	27256079	A	G
11	chr11_27259150	0	27259150	C	G
11	chr11_27260857	0	27260857	C	A
11	chr11_27261868	0	27261868	A	G
11	chr11_27262917	0	27262917	G	T
11	chr11_27282272	0	27282272	C	T
11	chr11_27286373	0	27286373	C	T
11	chr11_27288550	0	27288550	A	G
11	chr11_27293810	0	27293810	C	A
11	chr11_27294047	0	27294047	C	T
11	chr11_27305858	0	27305858	A	G
11	chr11_27307977	0	27307977	C	A
11	chr11_27308598	0	27308598	G	A
11	chr11_27311494	0	27311494	A	G
11	chr11_27313160	0	27313160	G	A
11	chr11_27315512	0	27315512	G	T
11	chr11_27319531	0	27319531	A	G
11	chr11_27321361	0	27321361	G	C
11	chr11_27330161	0	27330161	G	C
11	chr11_27336682	0	27336682	A	G
11	chr11_27355518	0	27355518	G	A
11	chr11_27357223	0	27357223	T	C
11	chr11_27362254	0	27362254	T	C
11	chr11_27364171	0	27364171	C	G
11	chr11_27364935	0	27364935	G	C
11	chr11_27365478	0	27365478	A	C
11	chr11_27367292	0	27367292	A	G
11	chr11_27369229	0	27369229	C	A
11	chr11_27370900	0	27370900	C	T
11	chr11_27375686	0	27375686	C	T
11	chr11_27395320	0	27395320	G	A
11	chr11_27396322	0	27396322	C	A
11	chr11_27396792	0	27396792	T	C
11	chr11_27401685	0	27401685	T	G
11	chr11_27403732	0	27403732	T	A
11	chr11_27408917	0	27408917	T	C
11	chr11_27414779	0	27414779	T	G
11	chr11_27421003	0	27421003	G	A
11	chr11_27421765	0	27421765	C	T
11	chr11_27421780	0	27421780	C	T
11	chr11_27423387	0	27423387	T	C
11	chr11_27425194	0	27425194	C	G
11	chr11_27426584	0	27426584	T	C
11	chr11_27434450	0	27434450	T	A
11	chr11_27436219	0	27436219	A	G
11	chr11_27445902	0	27445902	G	A
11	chr11_27452400	0	27452400	T	C
11	chr11_27452446	0	27452446	T	G
11	chr11_27454128	0	27454128	G	A
11	chr11_27455250	0	27455250	G	T
11	chr11_27464645	0	27464645	A	T
11	chr11_27469399	0	27469399	C	G
11	chr11_27472137	0	27472137	C	T
11	chr11_27472983	0	27472983	A	G
11	chr11_27475908	0	27475908	A	G
11	chr11_27484801	0	27484801	G	A
11	chr11_27486250	0	27486250	C	A
11	chr11_27488382	0	27488382	C	A
11	chr11_27488689	0	27488689	C	A
11	chr11_27489569	0	27489569	C	T
11	chr11_27490255	0	27490255	T	C
11	chr11_27491782	0	27491782	C	A
11	chr11_27498359	0	27498359	C	T
11	chr11_27501909	0	27501909	G	T
11	chr11_27502953	0	27502953	C	T
11	chr11_27503354	0	27503354	C	T
11	chr11_27507264	0	27507264	C	A
11	chr11_27507966	0	27507966	C	T
11	chr11_27509340	0	27509340	G	A
11	chr11_27520822	0	27520822	T	C
11	chr11_27522538	0	27522538	T	C
11	chr11_27535541	0	27535541	T	G
11	chr11_27545674	0	27545674	G	A
11	chr11_27547991	0	27547991	A	T
11	chr11_27550186	0	27550186	A	G
11	chr11_27551202	0	27551202	T	C
11	chr11_27554076	0	27554076	G	T
11	chr11_27554576	0	27554576	G	A
11	chr11_27560336	0	27560336	G	A
11	chr11_27561540	0	27561540	A	G
11	chr11_27561556	0	27561556	T	C
11	chr11_27572749	0	27572749	G	T
11	chr11_27572756	0	27572756	A	G
11	chr11_27579119	0	27579119	G	A
11	chr11_27582267	0	27582267	C	T
11	chr11_27587292	0	27587292	T	C
11	chr11_27591606	0	27591606	C	T
11	chr11_27597489	0	27597489	A	G
11	chr11_27598312	0	27598312	A	G
11	chr11_27598437	0	27598437	A	G
11	chr11_27599470	0	27599470	C	A
11	chr11_27599585	0	27599585	C	T
11	chr11_27600232	0	27600232	T	C
11	chr11_27606754	0	27606754	G	T
11	chr11_27606993	0	27606993	C	T
11	chr11_27608993	0	27608993	T	C
11	chr11_27618532	0	27618532	C	T
11	chr11_27620480	0	27620480	A	G
11	chr11_27622878	0	27622878	C	T
11	chr11_27625701	0	27625701	A	T
11	chr11_27626108	0	27626108	G	T
11	chr11_27626409	0	27626409	C	T
11	chr11_27631213	0	27631213	T	C
11	chr11_27646094	0	27646094	A	G
11	chr11_27650139	0	27650139	G	T
11	chr11_27653492	0	27653492	A	G
11	chr11_27667276	0	27667276	A	G
11	chr11_27672614	0	27672614	T	G
11	chr11_27677204	0	27677204	T	C
11	chr11_27680919	0	27680919	A	T
11	chr11_27682016	0	27682016	G	A
11	chr11_27684502	0	27684502	C	T
11	chr11_27686192	0	27686192	A	G
11	chr11_27698435	0	27698435	G	A
11	chr11_27698528	0	27698528	A	C
11	chr11_27699319	0	27699319	G	T
11	chr11_27702294	0	27702294	C	T
11	chr11_27705454	0	27705454	A	C
11	chr11_27706424	0	27706424	G	T
11	chr11_27708813	0	27708813	A	G
11	chr11_27711203	0	27711203	A	G
11	chr11_27711223	0	27711223	T	C
11	chr11_27712389	0	27712389	C	A
11	chr11_27713523	0	27713523	A	T
11	chr11_27716509	0	27716509	T	C
11	chr11_27717601	0	27717601	C	T
11	chr11_27721291	0	27721291	A	G
11	chr11_27723302	0	27723302	C	T
11	chr11_27729405	0	27729405	A	G
11	chr11_27729463	0	27729463	C	G
11	chr11_27729675	0	27729675	T	C
11	chr11_27729736	0	27729736	G	A
11	chr11_27729979	0	27729979	A	G
11	chr11_27733231	0	27733231	T	C
11	chr11_27733703	0	27733703	G	T
11	chr11_27735933	0	27735933	G	A
11	chr11_27740069	0	27740069	G	C
11	chr11_27742563	0	27742563	T	C
11	chr11_27744420	0	27744420	T	C
11	chr11_27746198	0	27746198	T	C
11	chr11_27746569	0	27746569	C	A
11	chr11_27753253	0	27753253	C	T
11	chr11_27764853	0	27764853	A	G
11	chr11_27766096	0	27766096	A	G
11	chr11_27771255	0	27771255	A	G
11	chr11_27773111	0	27773111	G	T
11	chr11_27775518	0	27775518	G	A
11	chr11_27775558	0	27775558	G	A
11	chr11_27776628	0	27776628	A	G
11	chr11_27777409	0	27777409	G	A
11	chr11_27786201	0	27786201	G	T
11	chr11_27802971	0	27802971	T	C
11	chr11_27803555	0	27803555	G	T
11	chr11_27807290	0	27807290	G	C
11	chr11_27809091	0	27809091	T	C
11	chr11_27810780	0	27810780	A	T
11	chr11_27817593	0	27817593	T	C
11	chr11_27817636	0	27817636	A	G
11	chr11_27823599	0	27823599	G	C
11	chr11_27831007	0	27831007	T	C
11	chr11_27837384	0	27837384	T	G
11	chr11_27837831	0	27837831	C	T
11	chr11_27850252	0	27850252	A	G
11	chr11_27850420	0	27850420	G	A
11	chr11_27864928	0	27864928	G	T
11	chr11_27866571	0	27866571	C	T
11	chr11_27868414	0	27868414	T	C
11	chr11_27870769	0	27870769	G	A
11	chr11_27883528	0	27883528	T	A
11	chr11_27886762	0	27886762	T	C
11	chr11_27887686	0	27887686	T	C
11	chr11_27891949	0	27891949	A	G
11	chr11_27897718	0	27897718	A	G
11	chr11_27902254	0	27902254	T	C
11	chr11_27912342	0	27912342	A	T
11	chr11_27914163	0	27914163	C	G
11	chr11_27919104	0	27919104	T	G
11	chr11_27921717	0	27921717	C	G
11	chr11_27922341	0	27922341	T	A
11	chr11_27927185	0	27927185	A	T
11	chr11_27940342	0	27940342	G	A
11	chr11_27943918	0	27943918	A	G
11	chr11_27946106	0	27946106	G	A
11	chr11_27948969	0	27948969	T	C
11	chr11_27951219	0	27951219	C	T
11	chr11_27952695	0	27952695	G	C
11	chr11_27956709	0	27956709	G	T
11	chr11_27959559	0	27959559	T	C
11	chr11_27965960	0	27965960	C	G
11	chr11_27966805	0	27966805	T	C
11	chr11_27974893	0	27974893	G	A
11	chr11_27975156	0	27975156	T	C
11	chr11_27975252	0	27975252	T	C
11	chr11_27983482	0	27983482	C	T
11	chr11_27993373	0	27993373	A	T
11	chr11_28002890	0	28002890	G	A
11	chr11_28018359	0	28018359	T	C
11	chr11_28020474	0	28020474	C	T
11	chr11_28022452	0	28022452	T	C
11	chr11_28026479	0	28026479	G	A
11	chr11_28030832	0	28030832	C	A
11	chr11_28035943	0	28035943	G	A
11	chr11_28039005	0	28039005	C	G
11	chr11_28046570	0	28046570	C	T
11	chr11_28055591	0	28055591	G	A
11	chr11_28055809	0	28055809	A	C
11	chr11_28062350	0	28062350	G	T
11	chr11_28063674	0	28063674	T	C
11	chr11_28067641	0	28067641	T	C
11	chr11_28070311	0	28070311	G	A
11	chr11_28072264	0	28072264	C	T
11	chr11_28074281	0	28074281	T	G
11	chr11_28079313	0	28079313	C	A
11	chr11_28081205	0	28081205	C	G
11	chr11_28081666	0	28081666	T	A
11	chr11_28087933	0	28087933	C	A
11	chr11_28092363	0	28092363	C	T
11	chr11_28093085	0	28093085	A	T
11	chr11_28098351	0	28098351	A	T
11	chr11_28099968	0	28099968	T	C
11	chr11_28109526	0	28109526	C	T
11	chr11_28115669	0	28115669	C	G
11	chr11_28116586	0	28116586	G	T
11	chr11_28129363	0	28129363	T	C
11	chr11_28141980	0	28141980	C	A
11	chr11_28146756	0	28146756	C	T
11	chr11_28161659	0	28161659	T	C
11	chr11_28170131	0	28170131	G	T
11	chr11_28177149	0	28177149	A	C
11	chr11_28177749	0	28177749	T	C
11	chr11_28192077	0	28192077	T	G
11	chr11_28192905	0	28192905	G	A
11	chr11_28195691	0	28195691	G	A
11	chr11_28198792	0	28198792	A	G
11	chr11_28222507	0	28222507	T	C
11	chr11_28230303	0	28230303	A	G
11	chr11_28230937	0	28230937	T	C
11	chr11_28232497	0	28232497	G	A
11	chr11_28236839	0	28236839	A	T
11	chr11_28236958	0	28236958	G	A
11	chr11_28239681	0	28239681	T	C
11	chr11_28243229	0	28243229	G	A
11	chr11_28244477	0	28244477	C	T
11	chr11_28244545	0	28244545	T	C
11	chr11_28247197	0	28247197	T	C
11	chr11_28263868	0	28263868	G	T
11	chr11_28268357	0	28268357	T	C
11	chr11_28282533	0	28282533	C	G
11	chr11_28283399	0	28283399	A	C
11	chr11_28293743	0	28293743	T	C
11	chr11_28295572	0	28295572	A	C
11	chr11_28311023	0	28311023	T	C
11	chr11_28323629	0	28323629	C	A
11	chr11_28332472	0	28332472	A	T
11	chr11_28339966	0	28339966	A	C
11	chr11_28346993	0	28346993	C	T
11	chr11_28355886	0	28355886	C	T
11	chr11_28356918	0	28356918	T	C
11	chr11_28360530	0	28360530	G	A
11	chr11_28366834	0	28366834	A	G
11	chr11_28373667	0	28373667	T	C
11	chr11_28376552	0	28376552	G	C
11	chr11_28378169	0	28378169	G	C
11	chr11_28383819	0	28383819	A	G
11	chr11_28387338	0	28387338	A	T
11	chr11_28387454	0	28387454	G	T
11	chr11_28391387	0	28391387	G	A
11	chr11_28400420	0	28400420	A	C
11	chr11_28403460	0	28403460	G	T
11	chr11_28403565	0	28403565	G	A
11	chr11_28412836	0	28412836	C	G
11	chr11_28415301	0	28415301	A	T
11	chr11_28440955	0	28440955	T	A
11	chr11_28444803	0	28444803	A	T
11	chr11_28446306	0	28446306	T	G
11	chr11_28446673	0	28446673	T	G
11	chr11_28460331	0	28460331	G	T
11	chr11_28464035	0	28464035	A	G
11	chr11_28473216	0	28473216	T	C
11	chr11_28479782	0	28479782	C	G
11	chr11_28486308	0	28486308	C	T
11	chr11_28491946	0	28491946	T	C
11	chr11_28497642	0	28497642	G	T
11	chr11_28502807	0	28502807	A	G
11	chr11_28513226	0	28513226	T	C
11	chr11_28523319	0	28523319	C	T
11	chr11_28523476	0	28523476	G	C
11	chr11_28527822	0	28527822	T	C
11	chr11_28529205	0	28529205	G	A
11	chr11_28529340	0	28529340	T	C
11	chr11_28533612	0	28533612	G	A
11	chr11_28540519	0	28540519	A	C
11	chr11_28541923	0	28541923	T	C
11	chr11_28544517	0	28544517	G	A
11	chr11_28555868	0	28555868	T	C
11	chr11_28564023	0	28564023	A	T
11	chr11_28582238	0	28582238	C	T
11	chr11_28589626	0	28589626	T	G
11	chr11_28590235	0	28590235	G	A
11	chr11_28590966	0	28590966	G	A
11	chr11_28594991	0	28594991	T	C
11	chr11_28605774	0	28605774	T	C
11	chr11_28639569	0	28639569	C	T
11	chr11_28645444	0	28645444	C	T
11	chr11_28671732	0	28671732	G	T
11	chr11_28677246	0	28677246	T	C
11	chr11_28677584	0	28677584	T	A
11	chr11_28678565	0	28678565	C	T
11	chr11_28697315	0	28697315	A	C
11	chr11_28700612	0	28700612	G	A
11	chr11_28700625	0	28700625	A	G
11	chr11_28701670	0	28701670	T	C
11	chr11_28714558	0	28714558	C	T
11	chr11_28717282	0	28717282	T	C
11	chr11_28722456	0	28722456	A	G
11	chr11_28727893	0	28727893	C	T
11	chr11_28731088	0	28731088	C	G
11	chr11_28732535	0	28732535	G	T
11	chr11_28733468	0	28733468	A	G
11	chr11_28748626	0	28748626	G	T
11	chr11_28770342	0	28770342	A	G
11	chr11_28777914	0	28777914	G	C
11	chr11_28782091	0	28782091	T	C
11	chr11_28783796	0	28783796	A	G
11	chr11_28788836	0	28788836	T	A
11	chr11_28794578	0	28794578	T	C
11	chr11_28796265	0	28796265	T	C
11	chr11_28796472	0	28796472	C	T
11	chr11_28797509	0	28797509	T	C
11	chr11_28799680	0	28799680	T	C
11	chr11_28804189	0	28804189	T	C
11	chr11_28808274	0	28808274	G	A
11	chr11_28809745	0	28809745	A	G
11	chr11_28810695	0	28810695	A	T
11	chr11_28811466	0	28811466	T	C
11	chr11_28815513	0	28815513	C	T
11	chr11_28818656	0	28818656	G	A
11	chr11_28819225	0	28819225	C	G
11	chr11_28819821	0	28819821	G	C
11	chr11_28820000	0	28820000	T	C
11	chr11_28831624	0	28831624	A	C
11	chr11_28832495	0	28832495	G	A
11	chr11_28855448	0	28855448	T	C
11	chr11_28862403	0	28862403	G	T
11	chr11_28866179	0	28866179	C	T
11	chr11_28873925	0	28873925	G	A
11	chr11_28875258	0	28875258	A	G
11	chr11_28877101	0	28877101	C	G
11	chr11_28877406	0	28877406	G	A
11	chr11_28879560	0	28879560	C	G
11	chr11_28883046	0	28883046	A	G
11	chr11_28884357	0	28884357	C	A
11	chr11_28892797	0	28892797	C	G
11	chr11_28892929	0	28892929	G	A
11	chr11_28923569	0	28923569	T	A
11	chr11_28929741	0	28929741	T	C
11	chr11_28930379	0	28930379	A	G
11	chr11_28938280	0	28938280	C	T
11	chr11_28943147	0	28943147	C	T
11	chr11_28944955	0	28944955	G	C
11	chr11_28958515	0	28958515	A	G
11	chr11_28964367	0	28964367	A	C
11	chr11_28965121	0	28965121	C	T
11	chr11_28970882	0	28970882	T	G
11	chr11_28977210	0	28977210	G	A
11	chr11_28979273	0	28979273	T	A
11	chr11_28979306	0	28979306	G	C
11	chr11_28983674	0	28983674	C	G
11	chr11_28984531	0	28984531	C	T
11	chr11_28994555	0	28994555	C	A
11	chr11_28995671	0	28995671	A	G
11	chr11_28997893	0	28997893	C	T
11	chr11_29013016	0	29013016	C	T
11	chr11_29024229	0	29024229	A	G
11	chr11_29027796	0	29027796	A	T
11	chr11_29033422	0	29033422	C	T
11	chr11_29036982	0	29036982	A	G
11	chr11_29038219	0	29038219	A	G
11	chr11_29038820	0	29038820	C	A
11	chr11_29042845	0	29042845	G	A
11	chr11_29042879	0	29042879	C	T
11	chr11_29048367	0	29048367	A	G
11	chr11_29056974	0	29056974	G	A
11	chr11_29061177	0	29061177	C	T
11	chr11_29062174	0	29062174	T	A
11	chr11_29063406	0	29063406	A	G
11	chr11_29077356	0	29077356	C	T
11	chr11_29078156	0	29078156	G	A
11	chr11_29082806	0	29082806	T	C
11	chr11_29088595	0	29088595	C	G
11	chr11_29093260	0	29093260	G	A
11	chr11_29097710	0	29097710	A	G
11	chr11_29098330	0	29098330	G	T
11	chr11_29100897	0	29100897	A	G
11	chr11_29101120	0	29101120	T	C
11	chr11_29103894	0	29103894	C	G
11	chr11_29104054	0	29104054	C	T
11	chr11_29115758	0	29115758	T	C
11	chr11_29116633	0	29116633	T	C
11	chr11_29117224	0	29117224	T	C
11	chr11_29128130	0	29128130	A	C
11	chr11_29128246	0	29128246	G	A
11	chr11_29135170	0	29135170	G	A
11	chr11_29138649	0	29138649	T	C
11	chr11_29153196	0	29153196	G	C
11	chr11_29163791	0	29163791	G	C
11	chr11_29164534	0	29164534	A	C
11	chr11_29164810	0	29164810	G	A
11	chr11_29170387	0	29170387	A	G
11	chr11_29185187	0	29185187	A	G
11	chr11_29187010	0	29187010	C	T
11	chr11_29191322	0	29191322	C	A
11	chr11_29196025	0	29196025	T	G
11	chr11_29202433	0	29202433	G	C
11	chr11_29211744	0	29211744	A	G
11	chr11_29212179	0	29212179	T	A
11	chr11_29221463	0	29221463	G	A
11	chr11_29223462	0	29223462	G	A
11	chr11_29228930	0	29228930	A	G
11	chr11_29232344	0	29232344	G	T
11	chr11_29235113	0	29235113	C	A
11	chr11_29240302	0	29240302	T	C
11	chr11_29241394	0	29241394	G	T
11	chr11_29244371	0	29244371	A	G
11	chr11_29247102	0	29247102	C	T
11	chr11_29247631	0	29247631	T	C
11	chr11_29248175	0	29248175	G	T
11	chr11_29252199	0	29252199	G	A
11	chr11_29280405	0	29280405	G	C
11	chr11_29286595	0	29286595	C	T
11	chr11_29290373	0	29290373	G	T
11	chr11_29291006	0	29291006	A	G
11	chr11_29293509	0	29293509	G	T
11	chr11_29301502	0	29301502	C	T
11	chr11_29305675	0	29305675	G	C
11	chr11_29310688	0	29310688	G	C
11	chr11_29312663	0	29312663	C	A
11	chr11_29324910	0	29324910	G	A
11	chr11_29342931	0	29342931	A	G
11	chr11_29343010	0	29343010	A	G
11	chr11_29344059	0	29344059	T	C
11	chr11_29347812	0	29347812	G	A
11	chr11_29349305	0	29349305	C	T
11	chr11_29349748	0	29349748	T	C
11	chr11_29361107	0	29361107	A	T
11	chr11_29363277	0	29363277	C	T
11	chr11_29387457	0	29387457	T	C
11	chr11_29389045	0	29389045	T	C
11	chr11_29392758	0	29392758	A	G
11	chr11_29411919	0	29411919	T	G
11	chr11_29412286	0	29412286	A	T
11	chr11_29413091	0	29413091	G	A
11	chr11_29413473	0	29413473	A	G
11	chr11_29437062	0	29437062	T	C
11	chr11_29440888	0	29440888	G	T
11	chr11_29444665	0	29444665	A	C
11	chr11_29448709	0	29448709	C	G
11	chr11_29455382	0	29455382	T	C
11	chr11_29457613	0	29457613	C	T
11	chr11_29470868	0	29470868	T	C
11	chr11_29477179	0	29477179	C	T
11	chr11_29479171	0	29479171	T	G
11	chr11_29479953	0	29479953	G	T
11	chr11_29480846	0	29480846	C	G
11	chr11_29480871	0	29480871	A	G
11	chr11_29485956	0	29485956	A	G
11	chr11_29489890	0	29489890	A	G
11	chr11_29493829	0	29493829	C	A
11	chr11_29493872	0	29493872	A	T
11	chr11_29493899	0	29493899	T	A
11	chr11_29495600	0	29495600	G	T
11	chr11_29495784	0	29495784	T	A
11	chr11_29504838	0	29504838	C	T
11	chr11_29505733	0	29505733	A	G
11	chr11_29507406	0	29507406	T	G
11	chr11_29512241	0	29512241	A	C
11	chr11_29513058	0	29513058	A	C
11	chr11_29519875	0	29519875	C	G
11	chr11_29523810	0	29523810	A	G
11	chr11_29541095	0	29541095	G	A
11	chr11_29546892	0	29546892	T	C
11	chr11_29549611	0	29549611	C	T
11	chr11_29549801	0	29549801	A	C
11	chr11_29551948	0	29551948	C	G
11	chr11_29561979	0	29561979	C	G
11	chr11_29563665	0	29563665	A	G
11	chr11_29565687	0	29565687	T	G
11	chr11_29566399	0	29566399	G	A
11	chr11_29573663	0	29573663	T	C
11	chr11_29575492	0	29575492	T	C
11	chr11_29581832	0	29581832	A	C
11	chr11_29591468	0	29591468	A	G
11	chr11_29592042	0	29592042	C	T
11	chr11_29598657	0	29598657	T	G
11	chr11_29604402	0	29604402	G	C
11	chr11_29605670	0	29605670	C	T
11	chr11_29610207	0	29610207	C	T
11	chr11_29618525	0	29618525	C	G
11	chr11_29620570	0	29620570	G	A
11	chr11_29629276	0	29629276	G	A
11	chr11_29633889	0	29633889	G	A
11	chr11_29636065	0	29636065	A	G
11	chr11_29636584	0	29636584	T	C
11	chr11_29646654	0	29646654	C	T
11	chr11_29647579	0	29647579	A	T
11	chr11_29649563	0	29649563	T	C
11	chr11_29654102	0	29654102	T	C
11	chr11_29662194	0	29662194	G	A
11	chr11_29662287	0	29662287	C	T
11	chr11_29662972	0	29662972	C	T
11	chr11_29674260	0	29674260	G	A
11	chr11_29675080	0	29675080	C	T
11	chr11_29679303	0	29679303	A	C
11	chr11_29680214	0	29680214	T	C
11	chr11_29682456	0	29682456	T	C
11	chr11_29682740	0	29682740	C	T
11	chr11_29684425	0	29684425	T	C
11	chr11_29686669	0	29686669	G	C
11	chr11_29697470	0	29697470	C	A
11	chr11_29702725	0	29702725	A	T
11	chr11_29704142	0	29704142	G	C
11	chr11_29705429	0	29705429	C	T
11	chr11_29710288	0	29710288	G	A
11	chr11_29718832	0	29718832	T	A
11	chr11_29720253	0	29720253	T	C
11	chr11_29723854	0	29723854	C	T
11	chr11_29726087	0	29726087	T	A
11	chr11_29726421	0	29726421	G	A
11	chr11_29727388	0	29727388	G	A
11	chr11_29729387	0	29729387	G	C
11	chr11_29732145	0	29732145	A	G
11	chr11_29740795	0	29740795	A	G
11	chr11_29750229	0	29750229	C	T
11	chr11_29754835	0	29754835	T	A
11	chr11_29766945	0	29766945	T	G
11	chr11_29774845	0	29774845	A	C
11	chr11_29789402	0	29789402	T	C
11	chr11_29791267	0	29791267	G	A
11	chr11_29791649	0	29791649	C	G
11	chr11_29803234	0	29803234	A	G
11	chr11_29809704	0	29809704	T	C
11	chr11_29814447	0	29814447	T	C
11	chr11_29824719	0	29824719	A	G
11	chr11_29828367	0	29828367	G	A
11	chr11_29832780	0	29832780	C	T
11	chr11_29832815	0	29832815	T	C
11	chr11_29835451	0	29835451	C	T
11	chr11_29841338	0	29841338	T	A
11	chr11_29845827	0	29845827	A	G
11	chr11_29850081	0	29850081	G	A
11	chr11_29850093	0	29850093	A	G
11	chr11_29860416	0	29860416	C	A
11	chr11_29860771	0	29860771	A	G
11	chr11_29862913	0	29862913	T	G
11	chr11_29864982	0	29864982	T	C
11	chr11_29868871	0	29868871	G	A
11	chr11_29872966	0	29872966	A	G
11	chr11_29877508	0	29877508	T	C
11	chr11_29880808	0	29880808	T	G
11	chr11_29887180	0	29887180	C	G
11	chr11_29892307	0	29892307	G	A
11	chr11_29893607	0	29893607	A	T
11	chr11_29897075	0	29897075	A	G
11	chr11_29897603	0	29897603	C	T
11	chr11_29902752	0	29902752	A	G
11	chr11_29909571	0	29909571	G	A
11	chr11_29917893	0	29917893	G	A
11	chr11_29925451	0	29925451	A	G
11	chr11_29925868	0	29925868	T	C
11	chr11_29927262	0	29927262	G	C
11	chr11_29928874	0	29928874	A	G
11	chr11_29947439	0	29947439	T	C
11	chr11_29948493	0	29948493	C	G
11	chr11_29948741	0	29948741	C	G
11	chr11_29964372	0	29964372	A	G
11	chr11_29977878	0	29977878	A	G
11	chr11_29979096	0	29979096	G	A
11	chr11_29983568	0	29983568	T	C
11	chr11_29992309	0	29992309	A	G
11	chr11_30005138	0	30005138	T	C
11	chr11_30014326	0	30014326	T	C
11	chr11_30015938	0	30015938	A	G
11	chr11_30016956	0	30016956	G	A
11	chr11_30022791	0	30022791	C	T
11	chr11_30027134	0	30027134	G	A
11	chr11_30027720	0	30027720	C	G
11	chr11_30028552	0	30028552	A	G
11	chr11_30039477	0	30039477	C	T
11	chr11_30041388	0	30041388	C	T
11	chr11_30045434	0	30045434	A	C
11	chr11_30047174	0	30047174	T	C
11	chr11_30049111	0	30049111	C	A
11	chr11_30050479	0	30050479	C	G
11	chr11_30058705	0	30058705	G	A
11	chr11_30061675	0	30061675	G	T
11	chr11_30071119	0	30071119	A	G
11	chr11_30073095	0	30073095	C	T
11	chr11_30074739	0	30074739	T	C
11	chr11_30076448	0	30076448	G	A
11	chr11_30078707	0	30078707	G	T
11	chr11_30079276	0	30079276	G	T
11	chr11_30079608	0	30079608	C	T
11	chr11_30082680	0	30082680	G	A
11	chr11_30091081	0	30091081	G	T
11	chr11_30100502	0	30100502	A	G
11	chr11_30103631	0	30103631	T	C
11	chr11_30103691	0	30103691	T	C
11	chr11_30114545	0	30114545	T	C
11	chr11_30122443	0	30122443	A	G
11	chr11_30122482	0	30122482	G	C
11	chr11_30124077	0	30124077	T	C
11	chr11_30130611	0	30130611	C	T
11	chr11_30132137	0	30132137	A	G
11	chr11_30132231	0	30132231	A	G
11	chr11_30141962	0	30141962	A	G
11	chr11_30151257	0	30151257	A	G
11	chr11_30158167	0	30158167	A	G
11	chr11_30168950	0	30168950	T	C
11	chr11_30169208	0	30169208	C	T
11	chr11_30177674	0	30177674	T	C
11	chr11_30177758	0	30177758	T	C
11	chr11_30181257	0	30181257	C	A
11	chr11_30187663	0	30187663	C	G
11	chr11_30191036	0	30191036	A	C
11	chr11_30195855	0	30195855	T	C
11	chr11_30198289	0	30198289	C	T
11	chr11_30199478	0	30199478	A	G
11	chr11_30203810	0	30203810	T	C
11	chr11_30213328	0	30213328	T	C
11	chr11_30215369	0	30215369	T	G
11	chr11_30225437	0	30225437	C	T
11	chr11_30233841	0	30233841	A	T
11	chr11_30250504	0	30250504	G	A
11	chr11_30255719	0	30255719	G	A
11	chr11_30273180	0	30273180	T	C
11	chr11_30277604	0	30277604	T	C
11	chr11_30284736	0	30284736	A	C
11	chr11_30286039	0	30286039	G	A
11	chr11_30315774	0	30315774	G	A
11	chr11_30316666	0	30316666	A	G
11	chr11_30325803	0	30325803	A	G
11	chr11_30326854	0	30326854	G	A
11	chr11_30331373	0	30331373	C	G
11	chr11_30334083	0	30334083	T	C
11	chr11_30338293	0	30338293	C	A
11	chr11_30340297	0	30340297	T	G
11	chr11_30363496	0	30363496	A	C
11	chr11_30382100	0	30382100	A	G
11	chr11_30397617	0	30397617	T	A
11	chr11_30438964	0	30438964	G	A
11	chr11_30453919	0	30453919	T	C
11	chr11_30457764	0	30457764	A	G
11	chr11_30468377	0	30468377	A	C
11	chr11_30468568	0	30468568	G	C
11	chr11_30470403	0	30470403	C	T
11	chr11_30470850	0	30470850	A	G
11	chr11_30473993	0	30473993	C	T
11	chr11_30475189	0	30475189	A	C
11	chr11_30479985	0	30479985	C	A
11	chr11_30486369	0	30486369	C	A
11	chr11_30487090	0	30487090	A	G
11	chr11_30501567	0	30501567	G	C
11	chr11_30502636	0	30502636	T	C
11	chr11_30509353	0	30509353	C	T
11	chr11_30510299	0	30510299	A	T
11	chr11_30517756	0	30517756	A	G
11	chr11_30521784	0	30521784	A	G
11	chr11_30523229	0	30523229	G	A
11	chr11_30532052	0	30532052	G	A
11	chr11_30541230	0	30541230	A	G
11	chr11_30542381	0	30542381	G	A
11	chr11_30559855	0	30559855	C	A
11	chr11_30560377	0	30560377	G	A
11	chr11_30560402	0	30560402	C	T
11	chr11_30561243	0	30561243	A	G
11	chr11_30561931	0	30561931	A	G
11	chr11_30564431	0	30564431	A	C
11	chr11_30567907	0	30567907	A	T
11	chr11_30570775	0	30570775	G	A
11	chr11_30573691	0	30573691	A	C
11	chr11_30575716	0	30575716	A	G
11	chr11_30578394	0	30578394	G	C
11	chr11_30591750	0	30591750	G	A
11	chr11_30595621	0	30595621	G	A
11	chr11_30596156	0	30596156	A	G
11	chr11_30604559	0	30604559	C	T
11	chr11_30605299	0	30605299	T	C
11	chr11_30611071	0	30611071	T	G
11	chr11_30613573	0	30613573	A	G
11	chr11_30614336	0	30614336	C	T
11	chr11_30614855	0	30614855	A	G
11	chr11_30618837	0	30618837	A	G
11	chr11_30620691	0	30620691	A	C
11	chr11_30622216	0	30622216	G	A
11	chr11_30626870	0	30626870	T	G
11	chr11_30634679	0	30634679	A	G
11	chr11_30634737	0	30634737	C	T
11	chr11_30635374	0	30635374	T	A
11	chr11_30643513	0	30643513	A	G
11	chr11_30646548	0	30646548	T	C
11	chr11_30653163	0	30653163	A	C
11	chr11_30659768	0	30659768	G	A
11	chr11_30671890	0	30671890	A	G
11	chr11_30674011	0	30674011	A	G
11	chr11_30677368	0	30677368	A	C
11	chr11_30677962	0	30677962	A	C
11	chr11_30681603	0	30681603	A	C
11	chr11_30683681	0	30683681	A	G
11	chr11_30690517	0	30690517	C	T
11	chr11_30695495	0	30695495	A	G
11	chr11_30698821	0	30698821	T	C
11	chr11_30702706	0	30702706	T	A
11	chr11_30703249	0	30703249	T	A
11	chr11_30705423	0	30705423	G	A
11	chr11_30706410	0	30706410	T	C
11	chr11_30712294	0	30712294	T	C
11	chr11_30713454	0	30713454	G	A
11	chr11_30714313	0	30714313	G	A
11	chr11_30723295	0	30723295	C	A
11	chr11_30723603	0	30723603	A	T
11	chr11_30727144	0	30727144	T	C
11	chr11_30728401	0	30728401	A	G
11	chr11_30732357	0	30732357	A	T
11	chr11_30738643	0	30738643	T	C
11	chr11_30740810	0	30740810	G	A
11	chr11_30746092	0	30746092	C	T
11	chr11_30753225	0	30753225	G	A
11	chr11_30759506	0	30759506	T	G
11	chr11_30779778	0	30779778	C	T
11	chr11_30783494	0	30783494	C	G
11	chr11_30791056	0	30791056	T	A
11	chr11_30791398	0	30791398	A	G
11	chr11_30793753	0	30793753	G	A
11	chr11_30794101	0	30794101	G	A
11	chr11_30795800	0	30795800	G	A
11	chr11_30798270	0	30798270	T	G
11	chr11_30808739	0	30808739	G	A
11	chr11_30809041	0	30809041	C	T
11	chr11_30809905	0	30809905	T	C
11	chr11_30829779	0	30829779	C	T
11	chr11_30835800	0	30835800	A	T
11	chr11_30840569	0	30840569	A	G
11	chr11_30845452	0	30845452	C	T
11	chr11_30848780	0	30848780	G	A
11	chr11_30853169	0	30853169	A	G
11	chr11_30854158	0	30854158	G	A
11	chr11_30857644	0	30857644	A	T
11	chr11_30857670	0	30857670	G	C
11	chr11_30859601	0	30859601	C	A
11	chr11_30862422	0	30862422	A	G
11	chr11_30862961	0	30862961	A	C
11	chr11_30863370	0	30863370	T	C
11	chr11_30864850	0	30864850	T	C
11	chr11_30875106	0	30875106	G	A
11	chr11_30877647	0	30877647	C	G
11	chr11_30881147	0	30881147	G	A
11	chr11_30882463	0	30882463	A	G
11	chr11_30886217	0	30886217	T	C
11	chr11_30891333	0	30891333	T	A
11	chr11_30897948	0	30897948	A	G
11	chr11_30906030	0	30906030	T	C
11	chr11_30912068	0	30912068	G	A
11	chr11_30913825	0	30913825	A	G
11	chr11_30916634	0	30916634	T	C
11	chr11_30924765	0	30924765	T	C
11	chr11_30932438	0	30932438	G	T
11	chr11_30933274	0	30933274	G	T
11	chr11_30935480	0	30935480	C	T
11	chr11_30943585	0	30943585	C	T
11	chr11_30946472	0	30946472	A	C
11	chr11_30951905	0	30951905	C	T
11	chr11_30958325	0	30958325	A	G
11	chr11_30964504	0	30964504	G	A
11	chr11_30969802	0	30969802	T	C
11	chr11_30971091	0	30971091	A	G
11	chr11_30981983	0	30981983	A	G
11	chr11_30991721	0	30991721	T	C
11	chr11_31001624	0	31001624	A	T
11	chr11_31004127	0	31004127	G	C
11	chr11_31006356	0	31006356	G	A
11	chr11_31009235	0	31009235	G	A
11	chr11_31012915	0	31012915	C	T
11	chr11_31015745	0	31015745	A	G
11	chr11_31017758	0	31017758	A	G
11	chr11_31023416	0	31023416	A	T
11	chr11_31027242	0	31027242	A	G
11	chr11_31058639	0	31058639	G	A
11	chr11_31061944	0	31061944	A	G
11	chr11_31062380	0	31062380	C	T
11	chr11_31069378	0	31069378	A	C
11	chr11_31069840	0	31069840	T	C
11	chr11_31077102	0	31077102	C	A
11	chr11_31081340	0	31081340	T	C
11	chr11_31086188	0	31086188	A	C
11	chr11_31089134	0	31089134	T	C
11	chr11_31091562	0	31091562	C	T
11	chr11_31097478	0	31097478	G	A
11	chr11_31122446	0	31122446	G	A
11	chr11_31130549	0	31130549	T	C
11	chr11_31132304	0	31132304	T	A
11	chr11_31141533	0	31141533	G	A
11	chr11_31149755	0	31149755	A	G
11	chr11_31155969	0	31155969	T	C
11	chr11_31156194	0	31156194	C	T
11	chr11_31162977	0	31162977	A	G
11	chr11_31166185	0	31166185	G	A
11	chr11_31176207	0	31176207	T	C
11	chr11_31177277	0	31177277	G	A
11	chr11_31181519	0	31181519	G	A
11	chr11_31184355	0	31184355	G	A
11	chr11_31187508	0	31187508	A	G
11	chr11_31204984	0	31204984	G	A
11	chr11_31210672	0	31210672	A	T
11	chr11_31211107	0	31211107	G	A
11	chr11_31216405	0	31216405	C	T
11	chr11_31222321	0	31222321	A	G
11	chr11_31231434	0	31231434	T	G
11	chr11_31238907	0	31238907	A	G
11	chr11_31241333	0	31241333	G	A
11	chr11_31244308	0	31244308	G	C
11	chr11_31247823	0	31247823	A	T
11	chr11_31255820	0	31255820	C	G
11	chr11_31257569	0	31257569	G	T
11	chr11_31259046	0	31259046	G	A
11	chr11_31261478	0	31261478	G	C
11	chr11_31268397	0	31268397	T	C
11	chr11_31271992	0	31271992	A	G
11	chr11_31276424	0	31276424	G	A
11	chr11_31278122	0	31278122	C	T
11	chr11_31294034	0	31294034	G	A
11	chr11_31294239	0	31294239	A	G
11	chr11_31298655	0	31298655	G	A
11	chr11_31300469	0	31300469	C	T
11	chr11_31302712	0	31302712	A	G
11	chr11_31334395	0	31334395	T	C
11	chr11_31337217	0	31337217	A	T
11	chr11_31348308	0	31348308	C	T
11	chr11_31349273	0	31349273	T	C
11	chr11_31354660	0	31354660	T	A
11	chr11_31361232	0	31361232	C	T
11	chr11_31382965	0	31382965	C	A
11	chr11_31383904	0	31383904	C	G
11	chr11_31385078	0	31385078	T	A
11	chr11_31391653	0	31391653	A	G
11	chr11_31404541	0	31404541	T	A
11	chr11_31406030	0	31406030	A	C
11	chr11_31411608	0	31411608	G	T
11	chr11_31411961	0	31411961	A	G
11	chr11_31424082	0	31424082	G	A
11	chr11_31424968	0	31424968	T	C
11	chr11_31437922	0	31437922	C	T
11	chr11_31439611	0	31439611	C	A
11	chr11_31444667	0	31444667	A	G
11	chr11_31448793	0	31448793	G	A
11	chr11_31450297	0	31450297	G	A
11	chr11_31456412	0	31456412	A	T
11	chr11_31457197	0	31457197	T	G
11	chr11_31460100	0	31460100	G	A
11	chr11_31465659	0	31465659	A	T
11	chr11_31469323	0	31469323	C	A
11	chr11_31471800	0	31471800	T	C
11	chr11_31480047	0	31480047	T	C
11	chr11_31480313	0	31480313	G	C
11	chr11_31507977	0	31507977	T	C
11	chr11_31509912	0	31509912	T	A
11	chr11_31514715	0	31514715	G	C
11	chr11_31520085	0	31520085	T	G
11	chr11_31530182	0	31530182	C	G
11	chr11_31536672	0	31536672	G	A
11	chr11_31553899	0	31553899	C	G
11	chr11_31565816	0	31565816	T	C
11	chr11_31568712	0	31568712	A	G
11	chr11_31569136	0	31569136	T	G
11	chr11_31587940	0	31587940	A	G
11	chr11_31593444	0	31593444	G	A
11	chr11_31602814	0	31602814	G	T
11	chr11_31604108	0	31604108	G	A
11	chr11_31604281	0	31604281	T	C
11	chr11_31611952	0	31611952	G	A
11	chr11_31615306	0	31615306	C	T
11	chr11_31616806	0	31616806	T	C
11	chr11_31626077	0	31626077	C	T
11	chr11_31632352	0	31632352	C	A
11	chr11_31636350	0	31636350	A	G
11	chr11_31644449	0	31644449	T	C
11	chr11_31653703	0	31653703	A	T
11	chr11_31660044	0	31660044	T	C
11	chr11_31674387	0	31674387	A	G
11	chr11_31674572	0	31674572	T	C
11	chr11_31676724	0	31676724	G	A
11	chr11_31682069	0	31682069	G	T
11	chr11_31688715	0	31688715	A	G
11	chr11_31691367	0	31691367	T	G
11	chr11_31694028	0	31694028	T	A
11	chr11_31694760	0	31694760	T	A
11	chr11_31701610	0	31701610	C	A
11	chr11_31707075	0	31707075	A	G
11	chr11_31708413	0	31708413	C	T
11	chr11_31711829	0	31711829	A	G
11	chr11_31714050	0	31714050	C	T
11	chr11_31719190	0	31719190	T	C
11	chr11_31719753	0	31719753	T	C
11	chr11_31731224	0	31731224	G	A
11	chr11_31735617	0	31735617	T	C
11	chr11_31747581	0	31747581	G	A
11	chr11_31747824	0	31747824	G	A
11	chr11_31768479	0	31768479	T	C
11	chr11_31769782	0	31769782	G	C
11	chr11_31771765	0	31771765	C	T
11	chr11_31772131	0	31772131	A	G
11	chr11_31773253	0	31773253	G	C
11	chr11_31774263	0	31774263	G	A
11	chr11_31789893	0	31789893	T	G
11	chr11_31812289	0	31812289	C	A
11	chr11_31818127	0	31818127	C	T
11	chr11_31818162	0	31818162	C	T
11	chr11_31826680	0	31826680	C	T
11	chr11_31833423	0	31833423	G	A
11	chr11_31836860	0	31836860	C	A
11	chr11_31841779	0	31841779	T	C
11	chr11_31842652	0	31842652	G	A
11	chr11_31856293	0	31856293	T	C
11	chr11_31858554	0	31858554	C	T
11	chr11_31859762	0	31859762	C	T
11	chr11_31863794	0	31863794	C	T
11	chr11_31873938	0	31873938	G	A
11	chr11_31874988	0	31874988	T	C
11	chr11_31875617	0	31875617	T	A
11	chr11_31887655	0	31887655	C	G
11	chr11_31888290	0	31888290	A	G
11	chr11_31894797	0	31894797	G	A
11	chr11_31895205	0	31895205	A	T
11	chr11_31897108	0	31897108	C	G
11	chr11_31898631	0	31898631	A	G
11	chr11_31900034	0	31900034	A	G
11	chr11_31902382	0	31902382	C	G
11	chr11_31911814	0	31911814	A	G
11	chr11_31916690	0	31916690	T	C
11	chr11_31923582	0	31923582	A	G
11	chr11_31930271	0	31930271	G	C
11	chr11_31931484	0	31931484	A	G
11	chr11_31934114	0	31934114	T	A
11	chr11_31935219	0	31935219	T	C
11	chr11_31937590	0	31937590	A	G
11	chr11_31938501	0	31938501	A	G
11	chr11_31940318	0	31940318	G	C
11	chr11_31946520	0	31946520	T	C
11	chr11_31951247	0	31951247	A	G
11	chr11_31951382	0	31951382	A	G
11	chr11_31958094	0	31958094	A	G
11	chr11_31965784	0	31965784	G	A
11	chr11_31965845	0	31965845	A	G
11	chr11_31968390	0	31968390	A	T
11	chr11_31973005	0	31973005	C	T
11	chr11_31973269	0	31973269	G	A
11	chr11_31976854	0	31976854	C	G
11	chr11_31977095	0	31977095	A	G
11	chr11_31977446	0	31977446	A	G
11	chr11_31984399	0	31984399	G	A
11	chr11_31991667	0	31991667	T	C
11	chr11_31993112	0	31993112	G	A
11	chr11_31993768	0	31993768	A	G
11	chr11_31995718	0	31995718	C	G
11	chr11_31998021	0	31998021	A	G
11	chr11_31999790	0	31999790	C	G
11	chr11_32000553	0	32000553	T	C
11	chr11_32000992	0	32000992	G	T
11	chr11_32004101	0	32004101	T	C
11	chr11_32004843	0	32004843	T	G
11	chr11_32007328	0	32007328	A	G
11	chr11_32012872	0	32012872	G	A
11	chr11_32020904	0	32020904	A	G
11	chr11_32022788	0	32022788	T	G
11	chr11_32029771	0	32029771	A	G
11	chr11_32030838	0	32030838	C	T
11	chr11_32036622	0	32036622	A	G
11	chr11_32037466	0	32037466	T	C
11	chr11_32041671	0	32041671	T	C
11	chr11_32044380	0	32044380	C	T
11	chr11_32054511	0	32054511	C	T
11	chr11_32072637	0	32072637	C	A
11	chr11_32076646	0	32076646	C	A
11	chr11_32079644	0	32079644	A	G
11	chr11_32079713	0	32079713	T	C
11	chr11_32086650	0	32086650	G	A
11	chr11_32088036	0	32088036	T	C
11	chr11_32089828	0	32089828	G	T
11	chr11_32095396	0	32095396	C	T
11	chr11_32099747	0	32099747	G	A
11	chr11_32108036	0	32108036	C	T
11	chr11_32111369	0	32111369	T	C
11	chr11_32118250	0	32118250	A	G
11	chr11_32118372	0	32118372	T	C
11	chr11_32125005	0	32125005	T	G
11	chr11_32126292	0	32126292	G	C
11	chr11_32126396	0	32126396	T	A
11	chr11_32127038	0	32127038	C	T
11	chr11_32127080	0	32127080	C	T
11	chr11_32129306	0	32129306	C	T
11	chr11_32129842	0	32129842	G	T
11	chr11_32135457	0	32135457	T	G
11	chr11_32150881	0	32150881	A	G
11	chr11_32153795	0	32153795	G	A
11	chr11_32153824	0	32153824	T	A
11	chr11_32154462	0	32154462	A	T
11	chr11_32159095	0	32159095	G	A
11	chr11_32160980	0	32160980	A	G
11	chr11_32162841	0	32162841	T	C
11	chr11_32165907	0	32165907	G	C
11	chr11_32167313	0	32167313	A	C
11	chr11_32170880	0	32170880	T	C
11	chr11_32175908	0	32175908	A	G
11	chr11_32180376	0	32180376	T	C
11	chr11_32190544	0	32190544	T	C
11	chr11_32202845	0	32202845	G	A
11	chr11_32219160	0	32219160	T	C
11	chr11_32221277	0	32221277	C	T
11	chr11_32221673	0	32221673	A	G
11	chr11_32233488	0	32233488	C	T
11	chr11_32250842	0	32250842	T	C
11	chr11_32256401	0	32256401	A	G
11	chr11_32257354	0	32257354	A	G
11	chr11_32265514	0	32265514	G	C
11	chr11_32273695	0	32273695	A	C
11	chr11_32279520	0	32279520	C	G
11	chr11_32279897	0	32279897	T	A
11	chr11_32281147	0	32281147	A	C
11	chr11_32284609	0	32284609	A	G
11	chr11_32285038	0	32285038	T	C
11	chr11_32287952	0	32287952	C	T
11	chr11_32289427	0	32289427	T	G
11	chr11_32290504	0	32290504	T	C
11	chr11_32298352	0	32298352	G	A
11	chr11_32304544	0	32304544	G	T
11	chr11_32312515	0	32312515	A	G
11	chr11_32318079	0	32318079	G	C
11	chr11_32319043	0	32319043	T	C
11	chr11_32321612	0	32321612	G	T
11	chr11_32345371	0	32345371	G	A
11	chr11_32346407	0	32346407	A	C
11	chr11_32347409	0	32347409	G	C
11	chr11_32351392	0	32351392	G	A
11	chr11_32354316	0	32354316	T	G
11	chr11_32367309	0	32367309	G	A
11	chr11_32378694	0	32378694	A	C
11	chr11_32388449	0	32388449	G	T
11	chr11_32396698	0	32396698	C	G
11	chr11_32397859	0	32397859	C	T
11	chr11_32398014	0	32398014	C	G
11	chr11_32403093	0	32403093	A	T
11	chr11_32403300	0	32403300	T	C
11	chr11_32407213	0	32407213	A	C
11	chr11_32408988	0	32408988	A	T
11	chr11_32411144	0	32411144	C	T
11	chr11_32415175	0	32415175	T	C
11	chr11_32415738	0	32415738	G	A
11	chr11_32431588	0	32431588	T	G
11	chr11_32437434	0	32437434	A	G
11	chr11_32440151	0	32440151	C	T
11	chr11_32444572	0	32444572	C	T
11	chr11_32444685	0	32444685	T	C
11	chr11_32478672	0	32478672	T	C
11	chr11_32490873	0	32490873	G	A
11	chr11_32493922	0	32493922	T	G
11	chr11_32500135	0	32500135	A	C
11	chr11_32500222	0	32500222	C	T
11	chr11_32500823	0	32500823	A	T
11	chr11_32508764	0	32508764	G	A
11	chr11_32513100	0	32513100	C	G
11	chr11_32514319	0	32514319	A	C
11	chr11_32514761	0	32514761	T	G
11	chr11_32515330	0	32515330	T	C
11	chr11_32516199	0	32516199	T	C
11	chr11_32521142	0	32521142	T	C
11	chr11_32523794	0	32523794	A	G
11	chr11_32523801	0	32523801	T	C
11	chr11_32528392	0	32528392	C	T
11	chr11_32528864	0	32528864	G	A
11	chr11_32529528	0	32529528	G	A
11	chr11_32534550	0	32534550	C	A
11	chr11_32534853	0	32534853	T	C
11	chr11_32539821	0	32539821	T	C
11	chr11_32544165	0	32544165	C	A
11	chr11_32559271	0	32559271	T	C
11	chr11_32560081	0	32560081	A	G
11	chr11_32577633	0	32577633	T	C
11	chr11_32582531	0	32582531	A	G
11	chr11_32586637	0	32586637	C	A
11	chr11_32593554	0	32593554	A	G
11	chr11_32607524	0	32607524	A	T
11	chr11_32611074	0	32611074	A	G
11	chr11_32613009	0	32613009	G	A
11	chr11_32623733	0	32623733	T	C
11	chr11_32625278	0	32625278	A	G
11	chr11_32627597	0	32627597	A	G
11	chr11_32627850	0	32627850	C	T
11	chr11_32629367	0	32629367	C	G
11	chr11_32630944	0	32630944	G	A
11	chr11_32632812	0	32632812	C	T
11	chr11_32634817	0	32634817	A	G
11	chr11_32639051	0	32639051	T	G
11	chr11_32641869	0	32641869	C	G
11	chr11_32654664	0	32654664	A	G
11	chr11_32657504	0	32657504	G	A
11	chr11_32671687	0	32671687	C	T
11	chr11_32672122	0	32672122	C	T
11	chr11_32673358	0	32673358	T	C
11	chr11_32675690	0	32675690	C	T
11	chr11_32676164	0	32676164	G	A
11	chr11_32679744	0	32679744	G	C
11	chr11_32680999	0	32680999	C	T
11	chr11_32683553	0	32683553	G	T
11	chr11_32688393	0	32688393	A	G
11	chr11_32690049	0	32690049	T	C
11	chr11_32691001	0	32691001	T	C
11	chr11_32693061	0	32693061	C	T
11	chr11_32693542	0	32693542	C	T
11	chr11_32695603	0	32695603	A	T
11	chr11_32704801	0	32704801	C	A
11	chr11_32710759	0	32710759	G	A
11	chr11_32730168	0	32730168	C	T
11	chr11_32737214	0	32737214	G	C
11	chr11_32746347	0	32746347	G	A
11	chr11_32752964	0	32752964	G	C
11	chr11_32770796	0	32770796	G	A
11	chr11_32778738	0	32778738	G	A
11	chr11_32780793	0	32780793	A	G
11	chr11_32781096	0	32781096	C	T
11	chr11_32781900	0	32781900	T	C
11	chr11_32787073	0	32787073	T	C
11	chr11_32788326	0	32788326	A	G
11	chr11_32792064	0	32792064	C	T
11	chr11_32793167	0	32793167	C	G
11	chr11_32796154	0	32796154	G	T
11	chr11_32796502	0	32796502	C	T
11	chr11_32802926	0	32802926	T	C
11	chr11_32804547	0	32804547	G	C
11	chr11_32808917	0	32808917	A	G
11	chr11_32812173	0	32812173	A	C
11	chr11_32821570	0	32821570	C	T
11	chr11_32824539	0	32824539	G	A
11	chr11_32829150	0	32829150	A	G
11	chr11_32836993	0	32836993	T	C
11	chr11_32837190	0	32837190	A	G
11	chr11_32850732	0	32850732	G	A
11	chr11_32854442	0	32854442	G	A
11	chr11_32856314	0	32856314	T	A
11	chr11_32858011	0	32858011	G	T
11	chr11_32860982	0	32860982	A	G
11	chr11_32861984	0	32861984	A	G
11	chr11_32867800	0	32867800	A	G
11	chr11_32868437	0	32868437	C	T
11	chr11_32881176	0	32881176	C	T
11	chr11_32881257	0	32881257	A	T
11	chr11_32882007	0	32882007	G	A
11	chr11_32885112	0	32885112	C	A
11	chr11_32890629	0	32890629	T	C
11	chr11_32890868	0	32890868	G	A
11	chr11_32892796	0	32892796	T	C
11	chr11_32895106	0	32895106	C	T
11	chr11_32900937	0	32900937	C	T
11	chr11_32909532	0	32909532	T	C
11	chr11_32912084	0	32912084	C	G
11	chr11_32912250	0	32912250	A	G
11	chr11_32914549	0	32914549	T	C
11	chr11_32919232	0	32919232	A	G
11	chr11_32937131	0	32937131	A	G
11	chr11_32939479	0	32939479	A	G
11	chr11_32957565	0	32957565	C	T
11	chr11_32960595	0	32960595	G	A
11	chr11_32965975	0	32965975	T	G
11	chr11_32977901	0	32977901	G	A
11	chr11_32980609	0	32980609	G	A
11	chr11_32984958	0	32984958	T	A
11	chr11_32985761	0	32985761	T	C
11	chr11_33000097	0	33000097	A	G
11	chr11_33010427	0	33010427	C	T
11	chr11_33014103	0	33014103	T	C
11	chr11_33017064	0	33017064	G	C
11	chr11_33041236	0	33041236	C	T
11	chr11_33045806	0	33045806	T	C
11	chr11_33064099	0	33064099	G	T
11	chr11_33064145	0	33064145	A	G
11	chr11_33087176	0	33087176	A	G
11	chr11_33093222	0	33093222	C	T
11	chr11_33096663	0	33096663	C	T
11	chr11_33100921	0	33100921	C	T
11	chr11_33102813	0	33102813	A	G
11	chr11_33103792	0	33103792	T	C
11	chr11_33139481	0	33139481	A	T
11	chr11_33146442	0	33146442	T	G
11	chr11_33159492	0	33159492	T	G
11	chr11_33165036	0	33165036	C	G
11	chr11_33166214	0	33166214	A	C
11	chr11_33169403	0	33169403	A	C
11	chr11_33170510	0	33170510	C	T
11	chr11_33174701	0	33174701	C	T
11	chr11_33176483	0	33176483	A	G
11	chr11_33178268	0	33178268	G	T
11	chr11_33180573	0	33180573	T	A
11	chr11_33197906	0	33197906	A	G
11	chr11_33201496	0	33201496	A	G
11	chr11_33204648	0	33204648	G	A
11	chr11_33207980	0	33207980	T	C
11	chr11_33215783	0	33215783	C	T
11	chr11_33229459	0	33229459	C	G
11	chr11_33230577	0	33230577	G	C
11	chr11_33233379	0	33233379	T	C
11	chr11_33234361	0	33234361	A	C
11	chr11_33234774	0	33234774	C	T
11	chr11_33270858	0	33270858	A	G
11	chr11_33277316	0	33277316	G	A
11	chr11_33277475	0	33277475	T	A
11	chr11_33287354	0	33287354	C	T
11	chr11_33289817	0	33289817	A	T
11	chr11_33291303	0	33291303	A	G
11	chr11_33304838	0	33304838	T	A
11	chr11_33307318	0	33307318	C	G
11	chr11_33307972	0	33307972	C	T
11	chr11_33308373	0	33308373	T	C
11	chr11_33313479	0	33313479	C	T
11	chr11_33316065	0	33316065	A	G
11	chr11_33319782	0	33319782	A	G
11	chr11_33319904	0	33319904	G	A
11	chr11_33326842	0	33326842	G	A
11	chr11_33333498	0	33333498	C	T
11	chr11_33334443	0	33334443	A	G
11	chr11_33353611	0	33353611	A	G
11	chr11_33360032	0	33360032	A	G
11	chr11_33371462	0	33371462	G	T
11	chr11_33374691	0	33374691	G	A
11	chr11_33380174	0	33380174	C	T
11	chr11_33384232	0	33384232	T	A
11	chr11_33384752	0	33384752	A	T
11	chr11_33385547	0	33385547	T	C
11	chr11_33388564	0	33388564	G	A
11	chr11_33410017	0	33410017	G	C
11	chr11_33411224	0	33411224	A	G
11	chr11_33415691	0	33415691	C	G
11	chr11_33416309	0	33416309	G	A
11	chr11_33416443	0	33416443	G	C
11	chr11_33419906	0	33419906	G	C
11	chr11_33422236	0	33422236	T	A
11	chr11_33428292	0	33428292	T	C
11	chr11_33429271	0	33429271	T	C
11	chr11_33433451	0	33433451	G	A
11	chr11_33434873	0	33434873	A	G
11	chr11_33434974	0	33434974	A	G
11	chr11_33435236	0	33435236	G	C
11	chr11_33436280	0	33436280	C	G
11	chr11_33448312	0	33448312	C	A
11	chr11_33448429	0	33448429	T	A
11	chr11_33450478	0	33450478	T	C
11	chr11_33452054	0	33452054	A	G
11	chr11_33476248	0	33476248	G	C
11	chr11_33480419	0	33480419	T	C
11	chr11_33487095	0	33487095	C	T
11	chr11_33490992	0	33490992	C	T
11	chr11_33497884	0	33497884	A	G
11	chr11_33505578	0	33505578	T	C
11	chr11_33508588	0	33508588	T	C
11	chr11_33533918	0	33533918	A	G
11	chr11_33542306	0	33542306	A	C
11	chr11_33546132	0	33546132	T	C
11	chr11_33548018	0	33548018	C	T
11	chr11_33548301	0	33548301	T	C
11	chr11_33553111	0	33553111	C	T
11	chr11_33568365	0	33568365	T	C
11	chr11_33586115	0	33586115	G	A
11	chr11_33586125	0	33586125	G	C
11	chr11_33589664	0	33589664	T	A
11	chr11_33589920	0	33589920	C	T
11	chr11_33601620	0	33601620	T	C
11	chr11_33604011	0	33604011	T	G
11	chr11_33604218	0	33604218	T	G
11	chr11_33604301	0	33604301	C	G
11	chr11_33605747	0	33605747	C	T
11	chr11_33620013	0	33620013	T	C
11	chr11_33623249	0	33623249	G	T
11	chr11_33647660	0	33647660	T	G
11	chr11_33660380	0	33660380	G	T
11	chr11_33666460	0	33666460	C	A
11	chr11_33669728	0	33669728	G	A
11	chr11_33672405	0	33672405	A	G
11	chr11_33683138	0	33683138	C	A
11	chr11_33684689	0	33684689	T	C
11	chr11_33689287	0	33689287	A	G
11	chr11_33690620	0	33690620	G	A
11	chr11_33701257	0	33701257	A	G
11	chr11_33706502	0	33706502	G	A
11	chr11_33706967	0	33706967	T	C
11	chr11_33734022	0	33734022	A	G
11	chr11_33738410	0	33738410	C	G
11	chr11_33739557	0	33739557	C	T
11	chr11_33761781	0	33761781	G	C
11	chr11_33771796	0	33771796	G	C
11	chr11_33773041	0	33773041	T	C
11	chr11_33776146	0	33776146	A	G
11	chr11_33783373	0	33783373	C	T
11	chr11_33803516	0	33803516	T	C
11	chr11_33812068	0	33812068	G	A
11	chr11_33820368	0	33820368	C	T
11	chr11_33834367	0	33834367	A	G
11	chr11_33841399	0	33841399	C	T
11	chr11_33841578	0	33841578	T	C
11	chr11_33846977	0	33846977	C	T
11	chr11_33849767	0	33849767	T	C
11	chr11_33860516	0	33860516	C	T
11	chr11_33868976	0	33868976	C	T
11	chr11_33872175	0	33872175	T	C
11	chr11_33877596	0	33877596	G	A
11	chr11_33878157	0	33878157	T	C
11	chr11_33881694	0	33881694	G	C
11	chr11_33889523	0	33889523	T	G
11	chr11_33894314	0	33894314	C	T
11	chr11_33894398	0	33894398	G	C
11	chr11_33894808	0	33894808	C	A
11	chr11_33896923	0	33896923	C	T
11	chr11_33903401	0	33903401	A	G
11	chr11_33910824	0	33910824	C	G
11	chr11_33915236	0	33915236	G	T
11	chr11_33936106	0	33936106	A	G
11	chr11_33948107	0	33948107	T	C
11	chr11_33952315	0	33952315	A	G
11	chr11_33968320	0	33968320	C	T
11	chr11_33968799	0	33968799	A	G
11	chr11_33974959	0	33974959	G	A
11	chr11_33978480	0	33978480	A	G
11	chr11_33988887	0	33988887	T	C
11	chr11_33991622	0	33991622	C	T
11	chr11_33995800	0	33995800	G	A
11	chr11_34000022	0	34000022	T	C
11	chr11_34003184	0	34003184	T	C
11	chr11_34004262	0	34004262	T	G
11	chr11_34005016	0	34005016	T	A
11	chr11_34010791	0	34010791	G	A
11	chr11_34012522	0	34012522	T	C
11	chr11_34014904	0	34014904	G	A
11	chr11_34017020	0	34017020	T	C
11	chr11_34024871	0	34024871	C	T
11	chr11_34028803	0	34028803	C	T
11	chr11_34031824	0	34031824	C	G
11	chr11_34039153	0	34039153	C	T
11	chr11_34048488	0	34048488	C	T
11	chr11_34052382	0	34052382	G	A
11	chr11_34064452	0	34064452	A	G
11	chr11_34064572	0	34064572	C	T
11	chr11_34065582	0	34065582	G	A
11	chr11_34080606	0	34080606	G	A
11	chr11_34087890	0	34087890	C	T
11	chr11_34096583	0	34096583	T	C
11	chr11_34097475	0	34097475	G	A
11	chr11_34098419	0	34098419	T	G
11	chr11_34101246	0	34101246	C	T
11	chr11_34104056	0	34104056	A	G
11	chr11_34104267	0	34104267	C	T
11	chr11_34115214	0	34115214	T	C
11	chr11_34116797	0	34116797	C	T
11	chr11_34118668	0	34118668	A	T
11	chr11_34121903	0	34121903	T	C
11	chr11_34141770	0	34141770	T	G
11	chr11_34145020	0	34145020	G	A
11	chr11_34145155	0	34145155	C	A
11	chr11_34145480	0	34145480	T	A
11	chr11_34147943	0	34147943	A	G
11	chr11_34148202	0	34148202	G	A
11	chr11_34152261	0	34152261	C	T
11	chr11_34159728	0	34159728	T	A
11	chr11_34164473	0	34164473	T	C
11	chr11_34195503	0	34195503	A	T
11	chr11_34199855	0	34199855	C	T
11	chr11_34200423	0	34200423	A	G
11	chr11_34200550	0	34200550	T	C
11	chr11_34210137	0	34210137	G	A
11	chr11_34218109	0	34218109	T	C
11	chr11_34229257	0	34229257	T	C
11	chr11_34230072	0	34230072	A	C
11	chr11_34242061	0	34242061	G	C
11	chr11_34244178	0	34244178	G	A
11	chr11_34248069	0	34248069	A	G
11	chr11_34257942	0	34257942	A	T
11	chr11_34264764	0	34264764	G	C
11	chr11_34271805	0	34271805	C	T
11	chr11_34273405	0	34273405	A	G
11	chr11_34289388	0	34289388	C	A
11	chr11_34289684	0	34289684	T	C
11	chr11_34301021	0	34301021	A	G
11	chr11_34323685	0	34323685	C	T
11	chr11_34324934	0	34324934	A	C
11	chr11_34327814	0	34327814	G	A
11	chr11_34346955	0	34346955	C	G
11	chr11_34349657	0	34349657	T	C
11	chr11_34358899	0	34358899	G	T
11	chr11_34366458	0	34366458	G	A
11	chr11_34368634	0	34368634	C	G
11	chr11_34378327	0	34378327	A	G
11	chr11_34378463	0	34378463	A	T
11	chr11_34382568	0	34382568	A	C
11	chr11_34388246	0	34388246	G	A
11	chr11_34397242	0	34397242	A	G
11	chr11_34398821	0	34398821	G	A
11	chr11_34423447	0	34423447	T	C
11	chr11_34444711	0	34444711	A	G
11	chr11_34444829	0	34444829	A	G
11	chr11_34455930	0	34455930	T	A
11	chr11_34464539	0	34464539	C	T
11	chr11_34473867	0	34473867	C	T
11	chr11_34490979	0	34490979	G	T
11	chr11_34510950	0	34510950	G	A
11	chr11_34519994	0	34519994	T	C
11	chr11_34528971	0	34528971	A	G
11	chr11_34533064	0	34533064	A	G
11	chr11_34533155	0	34533155	A	G
11	chr11_34549086	0	34549086	G	A
11	chr11_34559384	0	34559384	C	A
11	chr11_34561869	0	34561869	C	T
11	chr11_34562132	0	34562132	T	A
11	chr11_34563725	0	34563725	A	G
11	chr11_34576754	0	34576754	T	C
11	chr11_34577840	0	34577840	C	G
11	chr11_34581237	0	34581237	T	C
11	chr11_34582047	0	34582047	G	T
11	chr11_34582556	0	34582556	A	G
11	chr11_34586038	0	34586038	C	A
11	chr11_34586170	0	34586170	A	G
11	chr11_34592532	0	34592532	A	G
11	chr11_34594443	0	34594443	C	T
11	chr11_34597608	0	34597608	T	C
11	chr11_34600234	0	34600234	G	T
11	chr11_34601659	0	34601659	G	A
11	chr11_34602459	0	34602459	T	C
11	chr11_34604670	0	34604670	G	A
11	chr11_34609777	0	34609777	C	A
11	chr11_34612922	0	34612922	C	T
11	chr11_34634750	0	34634750	C	T
11	chr11_34635866	0	34635866	C	T
11	chr11_34637996	0	34637996	A	G
11	chr11_34644196	0	34644196	T	C
11	chr11_34644877	0	34644877	A	G
11	chr11_34647991	0	34647991	T	C
11	chr11_34652419	0	34652419	G	T
11	chr11_34663896	0	34663896	C	T
11	chr11_34680185	0	34680185	G	T
11	chr11_34684308	0	34684308	T	C
11	chr11_34686422	0	34686422	A	G
11	chr11_34687293	0	34687293	G	A
11	chr11_34688829	0	34688829	A	T
11	chr11_34692560	0	34692560	A	T
11	chr11_34710045	0	34710045	A	G
11	chr11_34718522	0	34718522	A	C
11	chr11_34734603	0	34734603	A	G
11	chr11_34745045	0	34745045	C	G
11	chr11_34749191	0	34749191	C	T
11	chr11_34751516	0	34751516	T	C
11	chr11_34751721	0	34751721	C	A
11	chr11_34753522	0	34753522	A	G
11	chr11_34758586	0	34758586	G	A
11	chr11_34770683	0	34770683	A	G
11	chr11_34774085	0	34774085	T	C
11	chr11_34780653	0	34780653	G	A
11	chr11_34780770	0	34780770	A	G
11	chr11_34781072	0	34781072	G	C
11	chr11_34785002	0	34785002	T	C
11	chr11_34785331	0	34785331	A	G
11	chr11_34785943	0	34785943	T	C
11	chr11_34795209	0	34795209	A	G
11	chr11_34807337	0	34807337	T	G
11	chr11_34811357	0	34811357	A	G
11	chr11_34814224	0	34814224	C	T
11	chr11_34819628	0	34819628	C	T
11	chr11_34819693	0	34819693	A	C
11	chr11_34820855	0	34820855	G	A
11	chr11_34830764	0	34830764	G	C
11	chr11_34835187	0	34835187	T	C
11	chr11_34839567	0	34839567	T	C
11	chr11_34844780	0	34844780	G	A
11	chr11_34848107	0	34848107	T	C
11	chr11_34854606	0	34854606	G	T
11	chr11_34859950	0	34859950	G	C
11	chr11_34862763	0	34862763	A	T
11	chr11_34869278	0	34869278	G	T
11	chr11_34872906	0	34872906	G	A
11	chr11_34891850	0	34891850	A	G
11	chr11_34903934	0	34903934	G	A
11	chr11_34904461	0	34904461	A	C
11	chr11_34911218	0	34911218	C	T
11	chr11_34922036	0	34922036	C	G
11	chr11_34927964	0	34927964	A	G
11	chr11_34928312	0	34928312	T	C
11	chr11_34930162	0	34930162	C	G
11	chr11_34931064	0	34931064	T	A
11	chr11_34952796	0	34952796	C	T
11	chr11_34953197	0	34953197	T	C
11	chr11_34958713	0	34958713	A	G
11	chr11_34967237	0	34967237	C	A
11	chr11_34976602	0	34976602	C	G
11	chr11_34978208	0	34978208	A	G
11	chr11_34997524	0	34997524	C	T
11	chr11_34999525	0	34999525	C	T
11	chr11_35009469	0	35009469	T	C
11	chr11_35017831	0	35017831	T	C
11	chr11_35021590	0	35021590	A	G
11	chr11_35028996	0	35028996	C	T
11	chr11_35037547	0	35037547	C	G
11	chr11_35038578	0	35038578	C	A
11	chr11_35042336	0	35042336	A	T
11	chr11_35044859	0	35044859	A	G
11	chr11_35052735	0	35052735	T	C
11	chr11_35064793	0	35064793	T	C
11	chr11_35070687	0	35070687	C	T
11	chr11_35076092	0	35076092	T	G
11	chr11_35090619	0	35090619	T	G
11	chr11_35096365	0	35096365	A	G
11	chr11_35096899	0	35096899	T	G
11	chr11_35101640	0	35101640	C	A
11	chr11_35131811	0	35131811	G	A
11	chr11_35139556	0	35139556	A	G
11	chr11_35155306	0	35155306	T	C
11	chr11_35158668	0	35158668	C	T
11	chr11_35183418	0	35183418	A	G
11	chr11_35202992	0	35202992	A	G
11	chr11_35203833	0	35203833	A	G
11	chr11_35204132	0	35204132	T	G
11	chr11_35207301	0	35207301	T	C
11	chr11_35207538	0	35207538	G	A
11	chr11_35238648	0	35238648	G	A
11	chr11_35239138	0	35239138	G	A
11	chr11_35242773	0	35242773	T	C
11	chr11_35245781	0	35245781	A	G
11	chr11_35251638	0	35251638	G	A
11	chr11_35259441	0	35259441	G	A
11	chr11_35263699	0	35263699	T	C
11	chr11_35263975	0	35263975	A	C
11	chr11_35264336	0	35264336	T	C
11	chr11_35266158	0	35266158	C	T
11	chr11_35267648	0	35267648	C	T
11	chr11_35273668	0	35273668	G	T
11	chr11_35278173	0	35278173	C	T
11	chr11_35293481	0	35293481	C	G
11	chr11_35293817	0	35293817	A	G
11	chr11_35296145	0	35296145	T	C
11	chr11_35298874	0	35298874	G	C
11	chr11_35316155	0	35316155	T	C
11	chr11_35319518	0	35319518	A	G
11	chr11_35319543	0	35319543	C	A
11	chr11_35321314	0	35321314	T	C
11	chr11_35321496	0	35321496	T	C
11	chr11_35327119	0	35327119	A	C
11	chr11_35332384	0	35332384	C	T
11	chr11_35343234	0	35343234	A	G
11	chr11_35350166	0	35350166	G	T
11	chr11_35366354	0	35366354	G	A
11	chr11_35367028	0	35367028	C	T
11	chr11_35374858	0	35374858	G	A
11	chr11_35379068	0	35379068	T	C
11	chr11_35384758	0	35384758	G	A
11	chr11_35400151	0	35400151	T	C
11	chr11_35402336	0	35402336	T	C
11	chr11_35409378	0	35409378	G	A
11	chr11_35418244	0	35418244	G	A
11	chr11_35426142	0	35426142	T	A
11	chr11_35455661	0	35455661	G	A
11	chr11_35465100	0	35465100	A	G
11	chr11_35476232	0	35476232	G	A
11	chr11_35478172	0	35478172	T	C
11	chr11_35479665	0	35479665	A	T
11	chr11_35481362	0	35481362	T	A
11	chr11_35489114	0	35489114	G	A
11	chr11_35498953	0	35498953	T	C
11	chr11_35501453	0	35501453	C	T
11	chr11_35505066	0	35505066	T	C
11	chr11_35505790	0	35505790	C	T
11	chr11_35511369	0	35511369	T	A
11	chr11_35515953	0	35515953	A	G
11	chr11_35524390	0	35524390	C	T
11	chr11_35527532	0	35527532	A	G
11	chr11_35533045	0	35533045	G	T
11	chr11_35537870	0	35537870	G	C
11	chr11_35548005	0	35548005	G	T
11	chr11_35551099	0	35551099	G	A
11	chr11_35568278	0	35568278	A	G
11	chr11_35570118	0	35570118	C	G
11	chr11_35570137	0	35570137	T	C
11	chr11_35570797	0	35570797	A	G
11	chr11_35579970	0	35579970	T	A
11	chr11_35580421	0	35580421	C	T
11	chr11_35582478	0	35582478	G	A
11	chr11_35603554	0	35603554	G	T
11	chr11_35614501	0	35614501	A	G
11	chr11_35623289	0	35623289	T	G
11	chr11_35628117	0	35628117	C	G
11	chr11_35637219	0	35637219	G	A
11	chr11_35645083	0	35645083	T	C
11	chr11_35654431	0	35654431	G	C
11	chr11_35657743	0	35657743	T	A
11	chr11_35662312	0	35662312	A	G
11	chr11_35663945	0	35663945	T	G
11	chr11_35665796	0	35665796	T	G
11	chr11_35676749	0	35676749	T	G
11	chr11_35677010	0	35677010	C	A
11	chr11_35677791	0	35677791	T	G
11	chr11_35681233	0	35681233	T	C
11	chr11_35682051	0	35682051	G	A
11	chr11_35682677	0	35682677	G	C
11	chr11_35693160	0	35693160	A	G
11	chr11_35697356	0	35697356	G	A
11	chr11_35699732	0	35699732	A	G
11	chr11_35702376	0	35702376	G	A
11	chr11_35705193	0	35705193	C	A
11	chr11_35707622	0	35707622	A	G
11	chr11_35708240	0	35708240	A	G
11	chr11_35710276	0	35710276	A	G
11	chr11_35720277	0	35720277	T	G
11	chr11_35725448	0	35725448	G	A
11	chr11_35729461	0	35729461	C	T
11	chr11_35735604	0	35735604	T	C
11	chr11_35736512	0	35736512	T	C
11	chr11_35750450	0	35750450	T	C
11	chr11_35755913	0	35755913	A	C
11	chr11_35762019	0	35762019	G	A
11	chr11_35764716	0	35764716	G	T
11	chr11_35785056	0	35785056	A	T
11	chr11_35788468	0	35788468	T	A
11	chr11_35788758	0	35788758	A	G
11	chr11_35793794	0	35793794	C	G
11	chr11_35802058	0	35802058	A	G
11	chr11_35814909	0	35814909	C	T
11	chr11_35815848	0	35815848	C	T
11	chr11_35817536	0	35817536	A	G
11	chr11_35844930	0	35844930	G	A
11	chr11_35865906	0	35865906	T	G
11	chr11_35887016	0	35887016	G	T
11	chr11_35887173	0	35887173	T	C
11	chr11_35893081	0	35893081	T	C
11	chr11_35893746	0	35893746	A	G
11	chr11_35904715	0	35904715	G	A
11	chr11_35905693	0	35905693	C	T
11	chr11_35914686	0	35914686	A	G
11	chr11_35915851	0	35915851	G	A
11	chr11_35927453	0	35927453	C	T
11	chr11_35930726	0	35930726	T	G
11	chr11_35936107	0	35936107	T	C
11	chr11_35936902	0	35936902	T	G
11	chr11_35943757	0	35943757	A	G
11	chr11_35945961	0	35945961	T	A
11	chr11_35966894	0	35966894	A	G
11	chr11_35967769	0	35967769	T	C
11	chr11_35972740	0	35972740	A	T
11	chr11_35983317	0	35983317	T	G
11	chr11_35989397	0	35989397	C	G
11	chr11_35992723	0	35992723	C	T
11	chr11_36013585	0	36013585	G	C
11	chr11_36013821	0	36013821	A	G
11	chr11_36020301	0	36020301	G	A
11	chr11_36023094	0	36023094	G	T
11	chr11_36028017	0	36028017	T	C
11	chr11_36029553	0	36029553	A	C
11	chr11_36034976	0	36034976	T	G
11	chr11_36039270	0	36039270	T	A
11	chr11_36040918	0	36040918	C	A
11	chr11_36051506	0	36051506	G	T
11	chr11_36057792	0	36057792	C	T
11	chr11_36059599	0	36059599	A	G
11	chr11_36066672	0	36066672	T	C
11	chr11_36072687	0	36072687	A	G
11	chr11_36076173	0	36076173	A	C
11	chr11_36076605	0	36076605	G	A
11	chr11_36083814	0	36083814	A	C
11	chr11_36084457	0	36084457	C	T
11	chr11_36087022	0	36087022	A	G
11	chr11_36092144	0	36092144	T	C
11	chr11_36096717	0	36096717	T	G
11	chr11_36099875	0	36099875	A	C
11	chr11_36099985	0	36099985	C	T
11	chr11_36103064	0	36103064	A	G
11	chr11_36113642	0	36113642	T	C
11	chr11_36116308	0	36116308	A	G
11	chr11_36116754	0	36116754	G	A
11	chr11_36136290	0	36136290	T	G
11	chr11_36147697	0	36147697	A	G
11	chr11_36157122	0	36157122	T	C
11	chr11_36158524	0	36158524	G	C
11	chr11_36167764	0	36167764	T	C
11	chr11_36175809	0	36175809	A	C
11	chr11_36187578	0	36187578	A	C
11	chr11_36188464	0	36188464	C	T
11	chr11_36194975	0	36194975	G	A
11	chr11_36203687	0	36203687	A	G
11	chr11_36206574	0	36206574	G	A
11	chr11_36214281	0	36214281	C	T
11	chr11_36215234	0	36215234	T	C
11	chr11_36224089	0	36224089	G	A
11	chr11_36229466	0	36229466	T	C
11	chr11_36232139	0	36232139	A	G
11	chr11_36236396	0	36236396	T	C
11	chr11_36260159	0	36260159	T	C
11	chr11_36269154	0	36269154	G	A
11	chr11_36291475	0	36291475	T	C
11	chr11_36305193	0	36305193	C	T
11	chr11_36307527	0	36307527	A	C
11	chr11_36310811	0	36310811	C	G
11	chr11_36311493	0	36311493	T	C
11	chr11_36311607	0	36311607	T	C
11	chr11_36317522	0	36317522	G	A
11	chr11_36321010	0	36321010	T	C
11	chr11_36326686	0	36326686	A	C
11	chr11_36330164	0	36330164	A	G
11	chr11_36330614	0	36330614	A	G
11	chr11_36332284	0	36332284	A	G
11	chr11_36337288	0	36337288	G	A
11	chr11_36338187	0	36338187	C	T
11	chr11_36339486	0	36339486	A	C
11	chr11_36341373	0	36341373	T	C
11	chr11_36341856	0	36341856	C	T
11	chr11_36342864	0	36342864	G	C
11	chr11_36351741	0	36351741	C	T
11	chr11_36361211	0	36361211	C	T
11	chr11_36362023	0	36362023	T	C
11	chr11_36375073	0	36375073	C	T
11	chr11_36376679	0	36376679	G	A
11	chr11_36389214	0	36389214	C	A
11	chr11_36398312	0	36398312	A	G
11	chr11_36408535	0	36408535	T	G
11	chr11_36419179	0	36419179	G	C
11	chr11_36420709	0	36420709	C	T
11	chr11_36434737	0	36434737	A	G
11	chr11_36435807	0	36435807	C	A
11	chr11_36453322	0	36453322	T	C
11	chr11_36458763	0	36458763	G	C
11	chr11_36464073	0	36464073	A	G
11	chr11_36464606	0	36464606	A	T
11	chr11_36467011	0	36467011	G	C
11	chr11_36467966	0	36467966	T	C
11	chr11_36471345	0	36471345	C	T
11	chr11_36471790	0	36471790	G	C
11	chr11_36475081	0	36475081	G	A
11	chr11_36478117	0	36478117	A	G
11	chr11_36480681	0	36480681	G	C
11	chr11_36488582	0	36488582	G	A
11	chr11_36490946	0	36490946	T	C
11	chr11_36522869	0	36522869	A	G
11	chr11_36526906	0	36526906	C	A
11	chr11_36540560	0	36540560	A	G
11	chr11_36541682	0	36541682	T	C
11	chr11_36543774	0	36543774	T	G
11	chr11_36556573	0	36556573	G	A
11	chr11_36558284	0	36558284	C	T
11	chr11_36560224	0	36560224	G	T
11	chr11_36571992	0	36571992	C	T
11	chr11_36573201	0	36573201	C	T
11	chr11_36573831	0	36573831	G	A
11	chr11_36589612	0	36589612	G	A
11	chr11_36600446	0	36600446	C	A
11	chr11_36604818	0	36604818	G	A
11	chr11_36605855	0	36605855	G	A
11	chr11_36608363	0	36608363	T	C
11	chr11_36618843	0	36618843	G	A
11	chr11_36623747	0	36623747	G	A
11	chr11_36627020	0	36627020	A	G
11	chr11_36629173	0	36629173	T	C
11	chr11_36630285	0	36630285	G	A
11	chr11_36641196	0	36641196	G	C
11	chr11_36642014	0	36642014	T	C
11	chr11_36645465	0	36645465	C	G
11	chr11_36645785	0	36645785	G	A
11	chr11_36647207	0	36647207	G	A
11	chr11_36652852	0	36652852	C	T
11	chr11_36653629	0	36653629	C	G
11	chr11_36660774	0	36660774	G	T
11	chr11_36663206	0	36663206	T	C
11	chr11_36663304	0	36663304	A	T
11	chr11_36679221	0	36679221	T	C
11	chr11_36687473	0	36687473	C	T
11	chr11_36705349	0	36705349	T	A
11	chr11_36712896	0	36712896	C	A
11	chr11_36719997	0	36719997	C	T
11	chr11_36720419	0	36720419	G	T
11	chr11_36729892	0	36729892	C	T
11	chr11_36730169	0	36730169	T	C
11	chr11_36734819	0	36734819	A	G
11	chr11_36739764	0	36739764	C	T
11	chr11_36740683	0	36740683	C	T
11	chr11_36793671	0	36793671	C	T
11	chr11_36795078	0	36795078	T	C
11	chr11_36801614	0	36801614	T	C
11	chr11_36801846	0	36801846	A	G
11	chr11_36805391	0	36805391	C	A
11	chr11_36806590	0	36806590	T	C
11	chr11_36806670	0	36806670	C	T
11	chr11_36807398	0	36807398	A	G
11	chr11_36808816	0	36808816	A	G
11	chr11_36809491	0	36809491	A	G
11	chr11_36812567	0	36812567	C	T
11	chr11_36816251	0	36816251	T	C
11	chr11_36821136	0	36821136	C	A
11	chr11_36823844	0	36823844	T	C
11	chr11_36824901	0	36824901	G	A
11	chr11_36833277	0	36833277	G	C
11	chr11_36837777	0	36837777	T	C
11	chr11_36840907	0	36840907	A	G
11	chr11_36842409	0	36842409	T	C
11	chr11_36842935	0	36842935	G	T
11	chr11_36845180	0	36845180	G	C
11	chr11_36847298	0	36847298	A	G
11	chr11_36849879	0	36849879	G	C
11	chr11_36852891	0	36852891	G	A
11	chr11_36862389	0	36862389	A	G
11	chr11_36865669	0	36865669	G	A
11	chr11_36870551	0	36870551	T	C
11	chr11_36870592	0	36870592	C	A
11	chr11_36877427	0	36877427	A	T
11	chr11_36877914	0	36877914	C	T
11	chr11_36879607	0	36879607	G	A
11	chr11_36882699	0	36882699	C	A
11	chr11_36886336	0	36886336	G	A
11	chr11_36887259	0	36887259	T	C
11	chr11_36889232	0	36889232	C	T
11	chr11_36889445	0	36889445	T	G
11	chr11_36891893	0	36891893	A	G
11	chr11_36894372	0	36894372	G	A
11	chr11_36898535	0	36898535	C	G
11	chr11_36904148	0	36904148	C	G
11	chr11_36904875	0	36904875	A	T
11	chr11_36908123	0	36908123	G	T
11	chr11_36911096	0	36911096	T	C
11	chr11_36914516	0	36914516	T	C
11	chr11_36918166	0	36918166	T	C
11	chr11_36921159	0	36921159	A	G
11	chr11_36925152	0	36925152	C	A
11	chr11_36926253	0	36926253	A	G
11	chr11_36927700	0	36927700	A	G
11	chr11_36929600	0	36929600	A	C
11	chr11_36933688	0	36933688	C	G
11	chr11_36943420	0	36943420	T	C
11	chr11_36946731	0	36946731	A	G
11	chr11_36950983	0	36950983	C	T
11	chr11_36955742	0	36955742	A	G
11	chr11_36960946	0	36960946	A	G
11	chr11_36971815	0	36971815	C	T
11	chr11_36999517	0	36999517	A	G
11	chr11_37003527	0	37003527	A	G
11	chr11_37017474	0	37017474	G	A
11	chr11_37021976	0	37021976	C	T
11	chr11_37023410	0	37023410	C	G
11	chr11_37033198	0	37033198	T	C
11	chr11_37033235	0	37033235	C	T
11	chr11_37037213	0	37037213	G	A
11	chr11_37041366	0	37041366	C	G
11	chr11_37054525	0	37054525	C	T
11	chr11_37055490	0	37055490	C	A
11	chr11_37068106	0	37068106	A	G
11	chr11_37080717	0	37080717	C	T
11	chr11_37080721	0	37080721	A	G
11	chr11_37080737	0	37080737	T	C
11	chr11_37081121	0	37081121	A	G
11	chr11_37083340	0	37083340	A	G
11	chr11_37090969	0	37090969	G	A
11	chr11_37092205	0	37092205	A	C
11	chr11_37096145	0	37096145	G	A
11	chr11_37108801	0	37108801	G	A
11	chr11_37122005	0	37122005	A	G
11	chr11_37124644	0	37124644	G	A
11	chr11_37136952	0	37136952	G	T
11	chr11_37144483	0	37144483	T	C
11	chr11_37151586	0	37151586	C	T
11	chr11_37151943	0	37151943	C	A
11	chr11_37154293	0	37154293	C	T
11	chr11_37159348	0	37159348	A	C
11	chr11_37170443	0	37170443	T	C
11	chr11_37173958	0	37173958	C	T
11	chr11_37174796	0	37174796	A	G
11	chr11_37182619	0	37182619	T	C
11	chr11_37186751	0	37186751	A	G
11	chr11_37187707	0	37187707	T	G
11	chr11_37192974	0	37192974	C	A
11	chr11_37196374	0	37196374	C	T
11	chr11_37197187	0	37197187	G	A
11	chr11_37200532	0	37200532	A	C
11	chr11_37209734	0	37209734	C	T
11	chr11_37210482	0	37210482	C	G
11	chr11_37211529	0	37211529	A	C
11	chr11_37211739	0	37211739	C	T
11	chr11_37217295	0	37217295	C	T
11	chr11_37223235	0	37223235	A	G
11	chr11_37223556	0	37223556	A	G
11	chr11_37224442	0	37224442	A	G
11	chr11_37246387	0	37246387	T	C
11	chr11_37246734	0	37246734	G	A
11	chr11_37257720	0	37257720	C	T
11	chr11_37259634	0	37259634	C	A
11	chr11_37271460	0	37271460	A	C
11	chr11_37279206	0	37279206	T	C
11	chr11_37289586	0	37289586	A	G
11	chr11_37289634	0	37289634	C	G
11	chr11_37293416	0	37293416	G	C
11	chr11_37299124	0	37299124	G	T
11	chr11_37300269	0	37300269	C	T
11	chr11_37302869	0	37302869	A	G
11	chr11_37303125	0	37303125	G	A
11	chr11_37307416	0	37307416	T	C
11	chr11_37311729	0	37311729	G	A
11	chr11_37328008	0	37328008	A	G
11	chr11_37329021	0	37329021	T	C
11	chr11_37336359	0	37336359	A	C
11	chr11_37343321	0	37343321	T	A
11	chr11_37349978	0	37349978	A	T
11	chr11_37357560	0	37357560	T	C
11	chr11_37362815	0	37362815	C	T
11	chr11_37375257	0	37375257	C	T
11	chr11_37392249	0	37392249	G	A
11	chr11_37400819	0	37400819	T	A
11	chr11_37402884	0	37402884	G	A
11	chr11_37406809	0	37406809	G	A
11	chr11_37414817	0	37414817	A	G
11	chr11_37415921	0	37415921	T	C
11	chr11_37420404	0	37420404	G	A
11	chr11_37425508	0	37425508	T	C
11	chr11_37427106	0	37427106	A	G
11	chr11_37433961	0	37433961	C	A
11	chr11_37434643	0	37434643	T	C
11	chr11_37436440	0	37436440	T	G
11	chr11_37436979	0	37436979	A	G
11	chr11_37440955	0	37440955	A	G
11	chr11_37442558	0	37442558	G	C
11	chr11_37442730	0	37442730	C	T
11	chr11_37442764	0	37442764	T	C
11	chr11_37449061	0	37449061	C	T
11	chr11_37469624	0	37469624	T	C
11	chr11_37470769	0	37470769	T	C
11	chr11_37475417	0	37475417	C	T
11	chr11_37479446	0	37479446	T	C
11	chr11_37486656	0	37486656	A	T
11	chr11_37489142	0	37489142	T	C
11	chr11_37491064	0	37491064	T	C
11	chr11_37491387	0	37491387	C	T
11	chr11_37494237	0	37494237	C	G
11	chr11_37498709	0	37498709	C	T
11	chr11_37499535	0	37499535	T	C
11	chr11_37499599	0	37499599	T	C
11	chr11_37501891	0	37501891	C	G
11	chr11_37504879	0	37504879	A	G
11	chr11_37505261	0	37505261	G	C
11	chr11_37512562	0	37512562	C	G
11	chr11_37515679	0	37515679	A	G
11	chr11_37518165	0	37518165	G	A
11	chr11_37528413	0	37528413	A	T
11	chr11_37532888	0	37532888	A	G
11	chr11_37533627	0	37533627	A	G
11	chr11_37535223	0	37535223	C	G
11	chr11_37537955	0	37537955	C	T
11	chr11_37539523	0	37539523	T	C
11	chr11_37543173	0	37543173	C	T
11	chr11_37543643	0	37543643	C	T
11	chr11_37543824	0	37543824	C	G
11	chr11_37545620	0	37545620	A	G
11	chr11_37547355	0	37547355	C	T
11	chr11_37547627	0	37547627	C	T
11	chr11_37552091	0	37552091	T	C
11	chr11_37555102	0	37555102	A	G
11	chr11_37555339	0	37555339	G	C
11	chr11_37559942	0	37559942	G	A
11	chr11_37561167	0	37561167	A	G
11	chr11_37570131	0	37570131	G	T
11	chr11_37570829	0	37570829	A	T
11	chr11_37576796	0	37576796	T	C
11	chr11_37591984	0	37591984	C	T
11	chr11_37595428	0	37595428	T	C
11	chr11_37597124	0	37597124	G	C
11	chr11_37599665	0	37599665	G	C
11	chr11_37602610	0	37602610	T	C
11	chr11_37626947	0	37626947	A	G
11	chr11_37627207	0	37627207	C	T
11	chr11_37627230	0	37627230	C	T
11	chr11_37630193	0	37630193	C	T
11	chr11_37632931	0	37632931	C	A
11	chr11_37636624	0	37636624	G	A
11	chr11_37639462	0	37639462	A	G
11	chr11_37644778	0	37644778	T	A
11	chr11_37648422	0	37648422	T	G
11	chr11_37649302	0	37649302	A	T
11	chr11_37650072	0	37650072	G	A
11	chr11_37661042	0	37661042	T	C
11	chr11_37662036	0	37662036	G	A
11	chr11_37680781	0	37680781	C	A
11	chr11_37681227	0	37681227	C	A
11	chr11_37686830	0	37686830	G	A
11	chr11_37708293	0	37708293	G	C
11	chr11_37722642	0	37722642	A	G
11	chr11_37727491	0	37727491	T	C
11	chr11_37734939	0	37734939	T	G
11	chr11_37735396	0	37735396	T	C
11	chr11_37756709	0	37756709	T	C
11	chr11_37762229	0	37762229	C	T
11	chr11_37771198	0	37771198	G	T
11	chr11_37773991	0	37773991	G	A
11	chr11_37778189	0	37778189	C	T
11	chr11_37781635	0	37781635	T	C
11	chr11_37783880	0	37783880	G	A
11	chr11_37799103	0	37799103	A	G
11	chr11_37801946	0	37801946	G	A
11	chr11_37808825	0	37808825	A	G
11	chr11_37808837	0	37808837	A	G
11	chr11_37810585	0	37810585	T	C
11	chr11_37814578	0	37814578	C	T
11	chr11_37817635	0	37817635	A	G
11	chr11_37825485	0	37825485	T	C
11	chr11_37825541	0	37825541	C	A
11	chr11_37825614	0	37825614	T	C
11	chr11_37852368	0	37852368	C	T
11	chr11_37861474	0	37861474	T	C
11	chr11_37870308	0	37870308	T	C
11	chr11_37877771	0	37877771	A	G
11	chr11_37880406	0	37880406	G	A
11	chr11_37880823	0	37880823	G	A
11	chr11_37901250	0	37901250	T	G
11	chr11_37906721	0	37906721	T	A
11	chr11_37913123	0	37913123	C	T
11	chr11_37917938	0	37917938	T	C
11	chr11_37922541	0	37922541	C	G
11	chr11_37940984	0	37940984	A	G
11	chr11_37941383	0	37941383	T	C
11	chr11_37941625	0	37941625	T	C
11	chr11_37942302	0	37942302	G	C
11	chr11_37955205	0	37955205	A	G
11	chr11_37961156	0	37961156	A	T
11	chr11_37961663	0	37961663	A	T
11	chr11_37964572	0	37964572	G	A
11	chr11_37967458	0	37967458	G	C
11	chr11_37972455	0	37972455	G	A
11	chr11_37972538	0	37972538	T	G
11	chr11_37977064	0	37977064	C	G
11	chr11_37980523	0	37980523	A	G
11	chr11_37983245	0	37983245	C	T
11	chr11_37991499	0	37991499	T	C
11	chr11_37999099	0	37999099	G	A
11	chr11_37999891	0	37999891	G	A
11	chr11_38003494	0	38003494	C	T
11	chr11_38004562	0	38004562	C	T
11	chr11_38017615	0	38017615	T	C
11	chr11_38039016	0	38039016	A	G
11	chr11_38040057	0	38040057	G	T
11	chr11_38042515	0	38042515	C	G
11	chr11_38052188	0	38052188	G	A
11	chr11_38052832	0	38052832	A	C
11	chr11_38054465	0	38054465	A	G
11	chr11_38055742	0	38055742	T	C
11	chr11_38056792	0	38056792	A	G
11	chr11_38060272	0	38060272	A	C
11	chr11_38060338	0	38060338	T	C
11	chr11_38063085	0	38063085	G	C
11	chr11_38069908	0	38069908	T	C
11	chr11_38072629	0	38072629	T	C
11	chr11_38074401	0	38074401	T	G
11	chr11_38078453	0	38078453	C	T
11	chr11_38079796	0	38079796	T	C
11	chr11_38081635	0	38081635	A	G
11	chr11_38083355	0	38083355	T	C
11	chr11_38087500	0	38087500	T	C
11	chr11_38096159	0	38096159	C	T
11	chr11_38101204	0	38101204	C	T
11	chr11_38104906	0	38104906	C	T
11	chr11_38117287	0	38117287	A	C
11	chr11_38117950	0	38117950	C	A
11	chr11_38119235	0	38119235	T	G
11	chr11_38125282	0	38125282	T	C
11	chr11_38126614	0	38126614	G	A
11	chr11_38129532	0	38129532	C	G
11	chr11_38137511	0	38137511	T	C
11	chr11_38139474	0	38139474	T	A
11	chr11_38140038	0	38140038	T	C
11	chr11_38140153	0	38140153	G	A
11	chr11_38140513	0	38140513	A	C
11	chr11_38140766	0	38140766	A	C
11	chr11_38141541	0	38141541	A	G
11	chr11_38146989	0	38146989	T	C
11	chr11_38146993	0	38146993	C	T
11	chr11_38149157	0	38149157	C	T
11	chr11_38150529	0	38150529	G	A
11	chr11_38153491	0	38153491	A	G
11	chr11_38158936	0	38158936	A	G
11	chr11_38161684	0	38161684	C	T
11	chr11_38163903	0	38163903	G	A
11	chr11_38165066	0	38165066	A	G
11	chr11_38170930	0	38170930	A	G
11	chr11_38175109	0	38175109	G	A
11	chr11_38179595	0	38179595	G	A
11	chr11_38188546	0	38188546	T	C
11	chr11_38191659	0	38191659	T	C
11	chr11_38191761	0	38191761	T	C
11	chr11_38192091	0	38192091	T	G
11	chr11_38192422	0	38192422	C	A
11	chr11_38202585	0	38202585	C	G
11	chr11_38202947	0	38202947	C	T
11	chr11_38202993	0	38202993	C	A
11	chr11_38205715	0	38205715	A	T
11	chr11_38205730	0	38205730	A	G
11	chr11_38221947	0	38221947	T	C
11	chr11_38227306	0	38227306	C	A
11	chr11_38227965	0	38227965	A	G
11	chr11_38241657	0	38241657	T	C
11	chr11_38245416	0	38245416	A	G
11	chr11_38257018	0	38257018	C	T
11	chr11_38258483	0	38258483	A	G
11	chr11_38279381	0	38279381	T	G
11	chr11_38279404	0	38279404	G	T
11	chr11_38287541	0	38287541	T	C
11	chr11_38290449	0	38290449	G	T
11	chr11_38299169	0	38299169	G	C
11	chr11_38318581	0	38318581	T	C
11	chr11_38328115	0	38328115	T	C
11	chr11_38328925	0	38328925	T	C
11	chr11_38329336	0	38329336	T	G
11	chr11_38337677	0	38337677	T	C
11	chr11_38338120	0	38338120	T	C
11	chr11_38343476	0	38343476	C	G
11	chr11_38345125	0	38345125	G	C
11	chr11_38351454	0	38351454	C	T
11	chr11_38360656	0	38360656	A	G
11	chr11_38362208	0	38362208	A	G
11	chr11_38362654	0	38362654	A	G
11	chr11_38368505	0	38368505	C	T
11	chr11_38370417	0	38370417	A	C
11	chr11_38371208	0	38371208	G	T
11	chr11_38373874	0	38373874	T	C
11	chr11_38374860	0	38374860	T	C
11	chr11_38377322	0	38377322	T	C
11	chr11_38382751	0	38382751	A	C
11	chr11_38384912	0	38384912	T	C
11	chr11_38387519	0	38387519	T	C
11	chr11_38389248	0	38389248	T	C
11	chr11_38392105	0	38392105	T	C
11	chr11_38393707	0	38393707	T	C
11	chr11_38396821	0	38396821	T	C
11	chr11_38409108	0	38409108	T	C
11	chr11_38410161	0	38410161	A	G
11	chr11_38410307	0	38410307	T	G
11	chr11_38411270	0	38411270	A	G
11	chr11_38418815	0	38418815	G	A
11	chr11_38420541	0	38420541	T	A
11	chr11_38422967	0	38422967	T	C
11	chr11_38423321	0	38423321	G	A
11	chr11_38429720	0	38429720	A	G
11	chr11_38431936	0	38431936	A	G
11	chr11_38438322	0	38438322	G	C
11	chr11_38438861	0	38438861	A	C
11	chr11_38441071	0	38441071	A	G
11	chr11_38443525	0	38443525	C	T
11	chr11_38446352	0	38446352	G	A
11	chr11_38448615	0	38448615	T	C
11	chr11_38448955	0	38448955	A	G
11	chr11_38449111	0	38449111	A	G
11	chr11_38469561	0	38469561	G	T
11	chr11_38482105	0	38482105	A	C
11	chr11_38482488	0	38482488	C	T
11	chr11_38484164	0	38484164	G	A
11	chr11_38484673	0	38484673	T	C
11	chr11_38485295	0	38485295	C	T
11	chr11_38490067	0	38490067	C	T
11	chr11_38494206	0	38494206	A	G
11	chr11_38497544	0	38497544	A	G
11	chr11_38499515	0	38499515	T	C
11	chr11_38503082	0	38503082	T	C
11	chr11_38503999	0	38503999	G	A
11	chr11_38506078	0	38506078	C	A
11	chr11_38521442	0	38521442	T	C
11	chr11_38524061	0	38524061	G	T
11	chr11_38524239	0	38524239	C	T
11	chr11_38527961	0	38527961	A	C
11	chr11_38535351	0	38535351	G	A
11	chr11_38536364	0	38536364	T	C
11	chr11_38540794	0	38540794	C	T
11	chr11_38543358	0	38543358	T	G
11	chr11_38552574	0	38552574	T	C
11	chr11_38553486	0	38553486	T	G
11	chr11_38554684	0	38554684	G	A
11	chr11_38571479	0	38571479	T	G
11	chr11_38573733	0	38573733	T	C
11	chr11_38576880	0	38576880	A	G
11	chr11_38579599	0	38579599	G	T
11	chr11_38580248	0	38580248	G	A
11	chr11_38584469	0	38584469	A	G
11	chr11_38593490	0	38593490	G	A
11	chr11_38600425	0	38600425	A	G
11	chr11_38605711	0	38605711	T	C
11	chr11_38614761	0	38614761	C	T
11	chr11_38618588	0	38618588	T	C
11	chr11_38627062	0	38627062	T	C
11	chr11_38628892	0	38628892	T	C
11	chr11_38631642	0	38631642	T	G
11	chr11_38637410	0	38637410	T	C
11	chr11_38641582	0	38641582	A	C
11	chr11_38643525	0	38643525	T	C
11	chr11_38644595	0	38644595	C	T
11	chr11_38645780	0	38645780	T	C
11	chr11_38655586	0	38655586	G	T
11	chr11_38657007	0	38657007	T	C
11	chr11_38672400	0	38672400	T	C
11	chr11_38675254	0	38675254	G	T
11	chr11_38679160	0	38679160	A	G
11	chr11_38683452	0	38683452	G	A
11	chr11_38694596	0	38694596	C	T
11	chr11_38694653	0	38694653	G	A
11	chr11_38700593	0	38700593	G	A
11	chr11_38703024	0	38703024	G	A
11	chr11_38705209	0	38705209	T	C
11	chr11_38708774	0	38708774	T	C
11	chr11_38709292	0	38709292	G	A
11	chr11_38709934	0	38709934	G	A
11	chr11_38709970	0	38709970	C	A
11	chr11_38712870	0	38712870	G	T
11	chr11_38713778	0	38713778	G	A
11	chr11_38723000	0	38723000	G	A
11	chr11_38725980	0	38725980	G	A
11	chr11_38726674	0	38726674	C	G
11	chr11_38728976	0	38728976	T	C
11	chr11_38740050	0	38740050	T	C
11	chr11_38740155	0	38740155	T	C
11	chr11_38751109	0	38751109	G	C
11	chr11_38760371	0	38760371	C	T
11	chr11_38762852	0	38762852	G	A
11	chr11_38765576	0	38765576	A	G
11	chr11_38771658	0	38771658	T	C
11	chr11_38773723	0	38773723	T	C
11	chr11_38777999	0	38777999	C	A
11	chr11_38779092	0	38779092	A	G
11	chr11_38783512	0	38783512	A	C
11	chr11_38788894	0	38788894	C	G
11	chr11_38789921	0	38789921	T	G
11	chr11_38795280	0	38795280	A	G
11	chr11_38796847	0	38796847	T	G
11	chr11_38797960	0	38797960	G	T
11	chr11_38798392	0	38798392	G	A
11	chr11_38813880	0	38813880	T	C
11	chr11_38815827	0	38815827	T	C
11	chr11_38824970	0	38824970	T	C
11	chr11_38825963	0	38825963	A	G
11	chr11_38828499	0	38828499	T	C
11	chr11_38841512	0	38841512	T	C
11	chr11_38849881	0	38849881	A	G
11	chr11_38850846	0	38850846	C	G
11	chr11_38854532	0	38854532	A	G
11	chr11_38859337	0	38859337	A	T
11	chr11_38862810	0	38862810	T	C
11	chr11_38869015	0	38869015	T	C
11	chr11_38869924	0	38869924	T	C
11	chr11_38870759	0	38870759	T	G
11	chr11_38871124	0	38871124	T	C
11	chr11_38871519	0	38871519	G	T
11	chr11_38872091	0	38872091	C	T
11	chr11_38874192	0	38874192	G	T
11	chr11_38874842	0	38874842	T	C
11	chr11_38887253	0	38887253	T	C
11	chr11_38888237	0	38888237	G	T
11	chr11_38890612	0	38890612	T	A
11	chr11_38895118	0	38895118	G	A
11	chr11_38898686	0	38898686	A	G
11	chr11_38900534	0	38900534	A	G
11	chr11_38903966	0	38903966	T	C
11	chr11_38904509	0	38904509	C	T
11	chr11_38904927	0	38904927	G	C
11	chr11_38911770	0	38911770	T	G
11	chr11_38914024	0	38914024	A	C
11	chr11_38914356	0	38914356	G	A
11	chr11_38915944	0	38915944	G	A
11	chr11_38921239	0	38921239	C	G
11	chr11_38923000	0	38923000	A	G
11	chr11_38925796	0	38925796	T	G
11	chr11_38942487	0	38942487	T	C
11	chr11_38946230	0	38946230	G	T
11	chr11_38953117	0	38953117	T	G
11	chr11_38958474	0	38958474	T	C
11	chr11_38959764	0	38959764	C	A
11	chr11_38962887	0	38962887	T	G
11	chr11_38963832	0	38963832	T	C
11	chr11_38964209	0	38964209	A	G
11	chr11_38964996	0	38964996	A	G
11	chr11_38965665	0	38965665	G	A
11	chr11_38975761	0	38975761	A	G
11	chr11_38984111	0	38984111	G	A
11	chr11_38991032	0	38991032	T	G
11	chr11_38993289	0	38993289	A	G
11	chr11_38994317	0	38994317	C	T
11	chr11_38998108	0	38998108	G	A
11	chr11_39001928	0	39001928	T	C
11	chr11_39002354	0	39002354	A	G
11	chr11_39002419	0	39002419	A	G
11	chr11_39003100	0	39003100	T	C
11	chr11_39024915	0	39024915	T	C
11	chr11_39027048	0	39027048	G	A
11	chr11_39030839	0	39030839	G	A
11	chr11_39034879	0	39034879	G	A
11	chr11_39036039	0	39036039	A	G
11	chr11_39036531	0	39036531	G	A
11	chr11_39037009	0	39037009	C	G
11	chr11_39037459	0	39037459	G	A
11	chr11_39040450	0	39040450	A	G
11	chr11_39046546	0	39046546	A	C
11	chr11_39050690	0	39050690	A	G
11	chr11_39061690	0	39061690	A	G
11	chr11_39070039	0	39070039	G	A
11	chr11_39073712	0	39073712	G	A
11	chr11_39073960	0	39073960	G	T
11	chr11_39075538	0	39075538	T	C
11	chr11_39077766	0	39077766	T	C
11	chr11_39081251	0	39081251	T	C
11	chr11_39081325	0	39081325	T	C
11	chr11_39082924	0	39082924	C	T
11	chr11_39083124	0	39083124	T	C
11	chr11_39089233	0	39089233	C	T
11	chr11_39100472	0	39100472	C	T
11	chr11_39108620	0	39108620	T	C
11	chr11_39110219	0	39110219	T	C
11	chr11_39111103	0	39111103	G	A
11	chr11_39115268	0	39115268	C	T
11	chr11_39118641	0	39118641	C	T
11	chr11_39119233	0	39119233	A	C
11	chr11_39119278	0	39119278	T	C
11	chr11_39119413	0	39119413	T	C
11	chr11_39119561	0	39119561	A	G
11	chr11_39121357	0	39121357	G	A
11	chr11_39127289	0	39127289	T	C
11	chr11_39133293	0	39133293	T	C
11	chr11_39135744	0	39135744	G	C
11	chr11_39140001	0	39140001	C	A
11	chr11_39141959	0	39141959	G	A
11	chr11_39144362	0	39144362	C	T
11	chr11_39149051	0	39149051	T	A
11	chr11_39149138	0	39149138	G	A
11	chr11_39154453	0	39154453	T	C
11	chr11_39155524	0	39155524	A	G
11	chr11_39155953	0	39155953	T	G
11	chr11_39164093	0	39164093	A	G
11	chr11_39164632	0	39164632	T	C
11	chr11_39165281	0	39165281	C	G
11	chr11_39168096	0	39168096	G	A
11	chr11_39168660	0	39168660	A	G
11	chr11_39169056	0	39169056	T	C
11	chr11_39172957	0	39172957	T	C
11	chr11_39176185	0	39176185	A	G
11	chr11_39180155	0	39180155	G	A
11	chr11_39182874	0	39182874	A	G
11	chr11_39186920	0	39186920	T	C
11	chr11_39187057	0	39187057	G	A
11	chr11_39187610	0	39187610	A	G
11	chr11_39192041	0	39192041	A	G
11	chr11_39194993	0	39194993	A	G
11	chr11_39195630	0	39195630	C	T
11	chr11_39197259	0	39197259	T	C
11	chr11_39214627	0	39214627	C	G
11	chr11_39216574	0	39216574	C	A
11	chr11_39218635	0	39218635	T	C
11	chr11_39223273	0	39223273	A	G
11	chr11_39250574	0	39250574	A	G
11	chr11_39251699	0	39251699	T	G
11	chr11_39257086	0	39257086	G	A
11	chr11_39263729	0	39263729	C	T
11	chr11_39264762	0	39264762	A	G
11	chr11_39273851	0	39273851	A	G
11	chr11_39274955	0	39274955	T	C
11	chr11_39275655	0	39275655	T	C
11	chr11_39286277	0	39286277	T	C
11	chr11_39289972	0	39289972	G	A
11	chr11_39300991	0	39300991	G	A
11	chr11_39307375	0	39307375	G	A
11	chr11_39313071	0	39313071	G	T
11	chr11_39313288	0	39313288	A	G
11	chr11_39313635	0	39313635	A	G
11	chr11_39316191	0	39316191	G	A
11	chr11_39316226	0	39316226	T	C
11	chr11_39317441	0	39317441	G	T
11	chr11_39317627	0	39317627	T	C
11	chr11_39319073	0	39319073	G	C
11	chr11_39324495	0	39324495	G	A
11	chr11_39336069	0	39336069	A	G
11	chr11_39338217	0	39338217	A	G
11	chr11_39340253	0	39340253	G	A
11	chr11_39347169	0	39347169	T	C
11	chr11_39347828	0	39347828	T	C
11	chr11_39350405	0	39350405	A	C
11	chr11_39352871	0	39352871	G	A
11	chr11_39358234	0	39358234	C	T
11	chr11_39369730	0	39369730	C	T
11	chr11_39369799	0	39369799	A	G
11	chr11_39376709	0	39376709	T	G
11	chr11_39383528	0	39383528	G	A
11	chr11_39384798	0	39384798	T	C
11	chr11_39386644	0	39386644	T	C
11	chr11_39391422	0	39391422	A	G
11	chr11_39392287	0	39392287	G	A
11	chr11_39393082	0	39393082	T	C
11	chr11_39400747	0	39400747	C	A
11	chr11_39403273	0	39403273	T	C
11	chr11_39404193	0	39404193	G	A
11	chr11_39409465	0	39409465	A	C
11	chr11_39411327	0	39411327	G	A
11	chr11_39413477	0	39413477	G	C
11	chr11_39413750	0	39413750	G	A
11	chr11_39422807	0	39422807	T	C
11	chr11_39437883	0	39437883	A	G
11	chr11_39440346	0	39440346	T	C
11	chr11_39443758	0	39443758	T	C
11	chr11_39450431	0	39450431	A	G
11	chr11_39451426	0	39451426	A	G
11	chr11_39466012	0	39466012	A	G
11	chr11_39472613	0	39472613	A	G
11	chr11_39477397	0	39477397	G	A
11	chr11_39477600	0	39477600	G	T
11	chr11_39497546	0	39497546	A	G
11	chr11_39499913	0	39499913	A	G
11	chr11_39505313	0	39505313	G	C
11	chr11_39508158	0	39508158	T	C
11	chr11_39509844	0	39509844	G	A
11	chr11_39519192	0	39519192	T	C
11	chr11_39521319	0	39521319	T	C
11	chr11_39524788	0	39524788	G	C
11	chr11_39536587	0	39536587	A	G
11	chr11_39540623	0	39540623	G	A
11	chr11_39552210	0	39552210	T	C
11	chr11_39557824	0	39557824	A	G
11	chr11_39558139	0	39558139	A	C
11	chr11_39558155	0	39558155	G	T
11	chr11_39559188	0	39559188	G	A
11	chr11_39563105	0	39563105	A	G
11	chr11_39568275	0	39568275	C	G
11	chr11_39568299	0	39568299	C	A
11	chr11_39571622	0	39571622	G	A
11	chr11_39576971	0	39576971	C	A
11	chr11_39577835	0	39577835	T	C
11	chr11_39586504	0	39586504	A	G
11	chr11_39590292	0	39590292	T	C
11	chr11_39593055	0	39593055	C	T
11	chr11_39597458	0	39597458	A	G
11	chr11_39598684	0	39598684	A	G
11	chr11_39610730	0	39610730	G	A
11	chr11_39614309	0	39614309	A	G
11	chr11_39622904	0	39622904	G	A
11	chr11_39632780	0	39632780	A	G
11	chr11_39643730	0	39643730	G	A
11	chr11_39655362	0	39655362	G	A
11	chr11_39662960	0	39662960	A	G
11	chr11_39667865	0	39667865	G	C
11	chr11_39669631	0	39669631	C	T
11	chr11_39671215	0	39671215	T	G
11	chr11_39678263	0	39678263	A	G
11	chr11_39679355	0	39679355	C	T
11	chr11_39683004	0	39683004	T	A
11	chr11_39683636	0	39683636	A	G
11	chr11_39684848	0	39684848	G	A
11	chr11_39686616	0	39686616	T	C
11	chr11_39696555	0	39696555	A	G
11	chr11_39702108	0	39702108	T	C
11	chr11_39702637	0	39702637	T	C
11	chr11_39702973	0	39702973	G	A
11	chr11_39714574	0	39714574	T	C
11	chr11_39714784	0	39714784	G	T
11	chr11_39725066	0	39725066	C	T
11	chr11_39742614	0	39742614	C	T
11	chr11_39745876	0	39745876	G	A
11	chr11_39752169	0	39752169	T	C
11	chr11_39753101	0	39753101	C	A
11	chr11_39757337	0	39757337	C	A
11	chr11_39758560	0	39758560	A	G
11	chr11_39758887	0	39758887	C	G
11	chr11_39759662	0	39759662	A	G
11	chr11_39761477	0	39761477	G	A
11	chr11_39762729	0	39762729	C	T
11	chr11_39765530	0	39765530	T	G
11	chr11_39770980	0	39770980	G	C
11	chr11_39773110	0	39773110	G	A
11	chr11_39774134	0	39774134	A	C
11	chr11_39785271	0	39785271	G	A
11	chr11_39786410	0	39786410	C	G
11	chr11_39789128	0	39789128	G	T
11	chr11_39795110	0	39795110	G	T
11	chr11_39796041	0	39796041	C	T
11	chr11_39804359	0	39804359	T	C
11	chr11_39808359	0	39808359	G	A
11	chr11_39811586	0	39811586	G	A
11	chr11_39813936	0	39813936	C	G
11	chr11_39817993	0	39817993	A	T
11	chr11_39819383	0	39819383	A	T
11	chr11_39822327	0	39822327	A	C
11	chr11_39822794	0	39822794	A	G
11	chr11_39823740	0	39823740	C	G
11	chr11_39824614	0	39824614	G	A
11	chr11_39825474	0	39825474	C	G
11	chr11_39833071	0	39833071	C	T
11	chr11_39838627	0	39838627	A	G
11	chr11_39839739	0	39839739	A	G
11	chr11_39841404	0	39841404	C	T
11	chr11_39850606	0	39850606	C	T
11	chr11_39851272	0	39851272	G	C
11	chr11_39857701	0	39857701	G	A
11	chr11_39858625	0	39858625	C	A
11	chr11_39863584	0	39863584	G	A
11	chr11_39865407	0	39865407	A	G
11	chr11_39880068	0	39880068	T	C
11	chr11_39881229	0	39881229	G	A
11	chr11_39898164	0	39898164	T	C
11	chr11_39903043	0	39903043	C	G
11	chr11_39906095	0	39906095	A	G
11	chr11_39907768	0	39907768	A	G
11	chr11_39909654	0	39909654	A	G
11	chr11_39912857	0	39912857	T	C
11	chr11_39935843	0	39935843	G	A
11	chr11_39936375	0	39936375	G	A
11	chr11_39938030	0	39938030	A	G
11	chr11_39940396	0	39940396	G	A
11	chr11_39943524	0	39943524	T	C
11	chr11_39947614	0	39947614	A	G
11	chr11_39954775	0	39954775	A	G
11	chr11_39957305	0	39957305	G	C
11	chr11_39957413	0	39957413	T	G
11	chr11_39965209	0	39965209	A	G
11	chr11_39971690	0	39971690	C	G
11	chr11_39971963	0	39971963	T	C
11	chr11_39972921	0	39972921	C	T
11	chr11_39977672	0	39977672	T	C
11	chr11_39992490	0	39992490	G	C
11	chr11_39998749	0	39998749	A	G
11	chr11_40001357	0	40001357	G	C
11	chr11_40003670	0	40003670	C	T
11	chr11_40005263	0	40005263	C	A
11	chr11_40006106	0	40006106	T	C
11	chr11_40010541	0	40010541	G	A
11	chr11_40010973	0	40010973	C	G
11	chr11_40013102	0	40013102	C	G
11	chr11_40016538	0	40016538	G	C
11	chr11_40020935	0	40020935	T	C
11	chr11_40029969	0	40029969	T	C
11	chr11_40030223	0	40030223	T	C
11	chr11_40035029	0	40035029	T	A
11	chr11_40038679	0	40038679	T	G
11	chr11_40039470	0	40039470	C	A
11	chr11_40044455	0	40044455	T	C
11	chr11_40044500	0	40044500	T	A
11	chr11_40046130	0	40046130	T	C
11	chr11_40052521	0	40052521	C	T
11	chr11_40057654	0	40057654	T	C
11	chr11_40069870	0	40069870	G	T
11	chr11_40075834	0	40075834	C	T
11	chr11_40076460	0	40076460	A	G
11	chr11_40080312	0	40080312	A	G
11	chr11_40084651	0	40084651	C	T
11	chr11_40088682	0	40088682	C	T
11	chr11_40088996	0	40088996	T	C
11	chr11_40091221	0	40091221	C	T
11	chr11_40093606	0	40093606	C	T
11	chr11_40111856	0	40111856	A	G
11	chr11_40126541	0	40126541	C	G
11	chr11_40126756	0	40126756	A	C
11	chr11_40138722	0	40138722	C	A
11	chr11_40142170	0	40142170	A	G
11	chr11_40142649	0	40142649	C	T
11	chr11_40146357	0	40146357	G	A
11	chr11_40162979	0	40162979	A	T
11	chr11_40171248	0	40171248	A	G
11	chr11_40171275	0	40171275	G	T
11	chr11_40177200	0	40177200	A	G
11	chr11_40182546	0	40182546	T	C
11	chr11_40185913	0	40185913	A	G
11	chr11_40186940	0	40186940	A	G
11	chr11_40192828	0	40192828	A	G
11	chr11_40195528	0	40195528	T	C
11	chr11_40199434	0	40199434	G	A
11	chr11_40206335	0	40206335	G	A
11	chr11_40206349	0	40206349	T	C
11	chr11_40212665	0	40212665	A	G
11	chr11_40214087	0	40214087	A	G
11	chr11_40217308	0	40217308	C	A
11	chr11_40219636	0	40219636	C	T
11	chr11_40232321	0	40232321	A	G
11	chr11_40232510	0	40232510	G	A
11	chr11_40239404	0	40239404	A	G
11	chr11_40241928	0	40241928	G	T
11	chr11_40249367	0	40249367	T	C
11	chr11_40250113	0	40250113	T	G
11	chr11_40250686	0	40250686	G	A
11	chr11_40252381	0	40252381	T	C
11	chr11_40259057	0	40259057	A	G
11	chr11_40262481	0	40262481	G	C
11	chr11_40263307	0	40263307	A	G
11	chr11_40272396	0	40272396	T	C
11	chr11_40286952	0	40286952	T	C
11	chr11_40289940	0	40289940	G	A
11	chr11_40295112	0	40295112	C	T
11	chr11_40298989	0	40298989	A	G
11	chr11_40306896	0	40306896	T	C
11	chr11_40307828	0	40307828	C	T
11	chr11_40308553	0	40308553	C	T
11	chr11_40310497	0	40310497	T	C
11	chr11_40316250	0	40316250	G	C
11	chr11_40321092	0	40321092	T	C
11	chr11_40327844	0	40327844	G	A
11	chr11_40328198	0	40328198	T	C
11	chr11_40330593	0	40330593	A	G
11	chr11_40334507	0	40334507	C	T
11	chr11_40342268	0	40342268	T	A
11	chr11_40345910	0	40345910	C	A
11	chr11_40348131	0	40348131	A	G
11	chr11_40351363	0	40351363	A	T
11	chr11_40356951	0	40356951	C	T
11	chr11_40358798	0	40358798	A	G
11	chr11_40365354	0	40365354	C	T
11	chr11_40367593	0	40367593	T	C
11	chr11_40369552	0	40369552	T	C
11	chr11_40370092	0	40370092	G	A
11	chr11_40371770	0	40371770	T	C
11	chr11_40373784	0	40373784	G	A
11	chr11_40376559	0	40376559	T	C
11	chr11_40387227	0	40387227	T	C
11	chr11_40401461	0	40401461	G	A
11	chr11_40402140	0	40402140	G	A
11	chr11_40409410	0	40409410	A	G
11	chr11_40410263	0	40410263	A	C
11	chr11_40413622	0	40413622	A	C
11	chr11_40423255	0	40423255	A	G
11	chr11_40433716	0	40433716	A	G
11	chr11_40440337	0	40440337	C	T
11	chr11_40443510	0	40443510	C	A
11	chr11_40444787	0	40444787	G	A
11	chr11_40447006	0	40447006	A	G
11	chr11_40448131	0	40448131	A	G
11	chr11_40460391	0	40460391	G	A
11	chr11_40469402	0	40469402	G	A
11	chr11_40470362	0	40470362	T	C
11	chr11_40471154	0	40471154	G	A
11	chr11_40472761	0	40472761	C	T
11	chr11_40481412	0	40481412	T	A
11	chr11_40484526	0	40484526	T	C
11	chr11_40490305	0	40490305	G	A
11	chr11_40491388	0	40491388	G	A
11	chr11_40492232	0	40492232	A	G
11	chr11_40496491	0	40496491	G	C
11	chr11_40500851	0	40500851	G	A
11	chr11_40500913	0	40500913	T	C
11	chr11_40501706	0	40501706	A	G
11	chr11_40502758	0	40502758	C	A
11	chr11_40503273	0	40503273	T	C
11	chr11_40507739	0	40507739	G	A
11	chr11_40514553	0	40514553	C	T
11	chr11_40518357	0	40518357	C	T
11	chr11_40521947	0	40521947	T	C
11	chr11_40528194	0	40528194	A	T
11	chr11_40544137	0	40544137	A	C
11	chr11_40555264	0	40555264	T	C
11	chr11_40563092	0	40563092	C	G
11	chr11_40564151	0	40564151	G	T
11	chr11_40576211	0	40576211	G	T
11	chr11_40576710	0	40576710	A	G
11	chr11_40579846	0	40579846	G	A
11	chr11_40591392	0	40591392	C	T
11	chr11_40600491	0	40600491	A	G
11	chr11_40600986	0	40600986	T	C
11	chr11_40602681	0	40602681	C	T
11	chr11_40605779	0	40605779	C	T
11	chr11_40606735	0	40606735	T	C
11	chr11_40608934	0	40608934	C	T
11	chr11_40614306	0	40614306	A	G
11	chr11_40633957	0	40633957	C	T
11	chr11_40634176	0	40634176	A	G
11	chr11_40637572	0	40637572	T	C
11	chr11_40642627	0	40642627	T	C
11	chr11_40645288	0	40645288	C	T
11	chr11_40645398	0	40645398	G	T
11	chr11_40646321	0	40646321	T	C
11	chr11_40648587	0	40648587	C	G
11	chr11_40661114	0	40661114	G	A
11	chr11_40661606	0	40661606	A	G
11	chr11_40661694	0	40661694	T	C
11	chr11_40662625	0	40662625	C	T
11	chr11_40668180	0	40668180	T	C
11	chr11_40672322	0	40672322	A	G
11	chr11_40672698	0	40672698	A	C
11	chr11_40675296	0	40675296	A	G
11	chr11_40678605	0	40678605	A	C
11	chr11_40681851	0	40681851	T	C
11	chr11_40712025	0	40712025	C	T
11	chr11_40720063	0	40720063	T	G
11	chr11_40722451	0	40722451	T	C
11	chr11_40730340	0	40730340	A	G
11	chr11_40731824	0	40731824	T	C
11	chr11_40732902	0	40732902	C	T
11	chr11_40735392	0	40735392	G	C
11	chr11_40741479	0	40741479	G	A
11	chr11_40741984	0	40741984	G	A
11	chr11_40744470	0	40744470	A	G
11	chr11_40746070	0	40746070	G	A
11	chr11_40748268	0	40748268	G	T
11	chr11_40753583	0	40753583	A	G
11	chr11_40767987	0	40767987	G	C
11	chr11_40768536	0	40768536	T	C
11	chr11_40769651	0	40769651	A	G
11	chr11_40780696	0	40780696	A	G
11	chr11_40790009	0	40790009	A	G
11	chr11_40790723	0	40790723	A	C
11	chr11_40790956	0	40790956	G	A
11	chr11_40791301	0	40791301	A	C
11	chr11_40793969	0	40793969	A	G
11	chr11_40795060	0	40795060	T	C
11	chr11_40798395	0	40798395	T	C
11	chr11_40799174	0	40799174	T	C
11	chr11_40800627	0	40800627	A	G
11	chr11_40804967	0	40804967	T	C
11	chr11_40807178	0	40807178	A	G
11	chr11_40809927	0	40809927	T	C
11	chr11_40810430	0	40810430	A	G
11	chr11_40815564	0	40815564	T	C
11	chr11_40818686	0	40818686	A	G
11	chr11_40819152	0	40819152	A	G
11	chr11_40825627	0	40825627	T	C
11	chr11_40831104	0	40831104	A	G
11	chr11_40831627	0	40831627	A	G
11	chr11_40836381	0	40836381	A	G
11	chr11_40837665	0	40837665	T	C
11	chr11_40837954	0	40837954	A	C
11	chr11_40849958	0	40849958	T	A
11	chr11_40854912	0	40854912	A	G
11	chr11_40861959	0	40861959	A	G
11	chr11_40865777	0	40865777	A	G
11	chr11_40865995	0	40865995	C	A
11	chr11_40866232	0	40866232	T	A
11	chr11_40878444	0	40878444	T	C
11	chr11_40880011	0	40880011	G	C
11	chr11_40886719	0	40886719	T	G
11	chr11_40889899	0	40889899	C	T
11	chr11_40892201	0	40892201	T	G
11	chr11_40894382	0	40894382	C	T
11	chr11_40897099	0	40897099	A	G
11	chr11_40898272	0	40898272	A	T
11	chr11_40915718	0	40915718	T	C
11	chr11_40917378	0	40917378	C	T
11	chr11_40919733	0	40919733	A	G
11	chr11_40921515	0	40921515	C	T
11	chr11_40925782	0	40925782	G	A
11	chr11_40936490	0	40936490	C	T
11	chr11_40936599	0	40936599	C	G
11	chr11_40946577	0	40946577	A	G
11	chr11_40965375	0	40965375	G	T
11	chr11_40972264	0	40972264	A	C
11	chr11_40979853	0	40979853	G	A
11	chr11_40980515	0	40980515	A	C
11	chr11_40980581	0	40980581	A	G
11	chr11_40981412	0	40981412	T	A
11	chr11_40982961	0	40982961	T	C
11	chr11_40987193	0	40987193	T	C
11	chr11_40990915	0	40990915	A	G
11	chr11_41002489	0	41002489	G	T
11	chr11_41014245	0	41014245	G	T
11	chr11_41017736	0	41017736	T	C
11	chr11_41027813	0	41027813	T	C
11	chr11_41029704	0	41029704	A	G
11	chr11_41031683	0	41031683	T	C
11	chr11_41033002	0	41033002	C	T
11	chr11_41048257	0	41048257	T	C
11	chr11_41051104	0	41051104	A	G
11	chr11_41054032	0	41054032	A	C
11	chr11_41061329	0	41061329	C	T
11	chr11_41072467	0	41072467	T	C
11	chr11_41073322	0	41073322	C	T
11	chr11_41073985	0	41073985	T	C
11	chr11_41086733	0	41086733	T	C
11	chr11_41087341	0	41087341	G	A
11	chr11_41098506	0	41098506	T	G
11	chr11_41103199	0	41103199	C	T
11	chr11_41109533	0	41109533	G	C
11	chr11_41122022	0	41122022	A	G
11	chr11_41135071	0	41135071	C	G
11	chr11_41135241	0	41135241	G	A
11	chr11_41135751	0	41135751	C	T
11	chr11_41140864	0	41140864	T	C
11	chr11_41144453	0	41144453	T	G
11	chr11_41149079	0	41149079	T	C
11	chr11_41151228	0	41151228	T	C
11	chr11_41156927	0	41156927	C	T
11	chr11_41157452	0	41157452	T	C
11	chr11_41172452	0	41172452	C	T
11	chr11_41172521	0	41172521	G	A
11	chr11_41179566	0	41179566	C	T
11	chr11_41186959	0	41186959	C	A
11	chr11_41200452	0	41200452	A	T
11	chr11_41207885	0	41207885	A	C
11	chr11_41214480	0	41214480	G	T
11	chr11_41222220	0	41222220	C	T
11	chr11_41223199	0	41223199	A	G
11	chr11_41224509	0	41224509	G	T
11	chr11_41230258	0	41230258	A	G
11	chr11_41230396	0	41230396	C	T
11	chr11_41232342	0	41232342	A	G
11	chr11_41234153	0	41234153	T	C
11	chr11_41238891	0	41238891	T	C
11	chr11_41247316	0	41247316	G	A
11	chr11_41248391	0	41248391	G	T
11	chr11_41248712	0	41248712	A	G
11	chr11_41252564	0	41252564	C	T
11	chr11_41262775	0	41262775	G	C
11	chr11_41262973	0	41262973	C	T
11	chr11_41267579	0	41267579	G	A
11	chr11_41269261	0	41269261	C	T
11	chr11_41277078	0	41277078	A	G
11	chr11_41287413	0	41287413	C	G
11	chr11_41291801	0	41291801	A	G
11	chr11_41293664	0	41293664	T	C
11	chr11_41310473	0	41310473	A	G
11	chr11_41320680	0	41320680	C	A
11	chr11_41324681	0	41324681	T	C
11	chr11_41326867	0	41326867	G	T
11	chr11_41329007	0	41329007	G	T
11	chr11_41329206	0	41329206	A	G
11	chr11_41332116	0	41332116	T	C
11	chr11_41334809	0	41334809	C	T
11	chr11_41337357	0	41337357	A	G
11	chr11_41342206	0	41342206	A	G
11	chr11_41344088	0	41344088	G	C
11	chr11_41345834	0	41345834	C	T
11	chr11_41359238	0	41359238	G	A
11	chr11_41363885	0	41363885	G	A
11	chr11_41365818	0	41365818	C	T
11	chr11_41367507	0	41367507	T	C
11	chr11_41369803	0	41369803	A	G
11	chr11_41373561	0	41373561	T	C
11	chr11_41373974	0	41373974	C	T
11	chr11_41374634	0	41374634	T	C
11	chr11_41376064	0	41376064	T	C
11	chr11_41380836	0	41380836	T	G
11	chr11_41384713	0	41384713	G	A
11	chr11_41392200	0	41392200	A	G
11	chr11_41393357	0	41393357	T	C
11	chr11_41395601	0	41395601	T	C
11	chr11_41401419	0	41401419	G	A
11	chr11_41402325	0	41402325	T	A
11	chr11_41402383	0	41402383	T	C
11	chr11_41409588	0	41409588	A	G
11	chr11_41413903	0	41413903	G	C
11	chr11_41425781	0	41425781	T	C
11	chr11_41426794	0	41426794	G	T
11	chr11_41434117	0	41434117	C	A
11	chr11_41435099	0	41435099	T	C
11	chr11_41448612	0	41448612	G	A
11	chr11_41454568	0	41454568	A	G
11	chr11_41466606	0	41466606	T	C
11	chr11_41470978	0	41470978	C	G
11	chr11_41471616	0	41471616	C	T
11	chr11_41473583	0	41473583	A	T
11	chr11_41474401	0	41474401	T	C
11	chr11_41474728	0	41474728	G	A
11	chr11_41485478	0	41485478	A	G
11	chr11_41486764	0	41486764	A	T
11	chr11_41498165	0	41498165	G	A
11	chr11_41502755	0	41502755	T	C
11	chr11_41505702	0	41505702	A	G
11	chr11_41514830	0	41514830	A	G
11	chr11_41525196	0	41525196	A	G
11	chr11_41540054	0	41540054	G	C
11	chr11_41544094	0	41544094	A	G
11	chr11_41554890	0	41554890	A	C
11	chr11_41567591	0	41567591	A	T
11	chr11_41579689	0	41579689	G	C
11	chr11_41582388	0	41582388	A	C
11	chr11_41587951	0	41587951	T	C
11	chr11_41590848	0	41590848	G	A
11	chr11_41591098	0	41591098	T	C
11	chr11_41603217	0	41603217	C	T
11	chr11_41607603	0	41607603	T	C
11	chr11_41611776	0	41611776	A	G
11	chr11_41612712	0	41612712	T	C
11	chr11_41615020	0	41615020	T	G
11	chr11_41615992	0	41615992	T	C
11	chr11_41622756	0	41622756	C	T
11	chr11_41656867	0	41656867	G	T
11	chr11_41669261	0	41669261	G	C
11	chr11_41670928	0	41670928	G	A
11	chr11_41672070	0	41672070	C	A
11	chr11_41672571	0	41672571	T	C
11	chr11_41674688	0	41674688	T	C
11	chr11_41685501	0	41685501	C	T
11	chr11_41685743	0	41685743	C	T
11	chr11_41687503	0	41687503	C	T
11	chr11_41688355	0	41688355	T	C
11	chr11_41902305	0	41902305	C	T
11	chr11_41907644	0	41907644	A	G
11	chr11_41910157	0	41910157	C	T
11	chr11_41911054	0	41911054	T	C
11	chr11_41912547	0	41912547	A	G
11	chr11_41913395	0	41913395	A	G
11	chr11_41920712	0	41920712	T	C
11	chr11_41922000	0	41922000	T	A
11	chr11_41928743	0	41928743	A	G
11	chr11_41930858	0	41930858	T	C
11	chr11_41938451	0	41938451	A	C
11	chr11_41940118	0	41940118	A	G
11	chr11_41940630	0	41940630	T	C
11	chr11_41942764	0	41942764	C	T
11	chr11_41943661	0	41943661	A	T
11	chr11_41944635	0	41944635	G	A
11	chr11_41950057	0	41950057	C	A
11	chr11_41954239	0	41954239	T	C
11	chr11_41956349	0	41956349	T	C
11	chr11_41971146	0	41971146	A	T
11	chr11_41971914	0	41971914	G	C
11	chr11_41972828	0	41972828	A	G
11	chr11_41980099	0	41980099	A	G
11	chr11_41988908	0	41988908	A	C
11	chr11_41996289	0	41996289	G	C
11	chr11_42000417	0	42000417	T	C
11	chr11_42017046	0	42017046	G	A
11	chr11_42021464	0	42021464	C	T
11	chr11_42022862	0	42022862	C	A
11	chr11_42026842	0	42026842	A	G
11	chr11_42038399	0	42038399	T	G
11	chr11_42053667	0	42053667	T	G
11	chr11_42056500	0	42056500	T	C
11	chr11_42060612	0	42060612	G	T
11	chr11_42067027	0	42067027	C	G
11	chr11_42075601	0	42075601	G	A
11	chr11_42079623	0	42079623	A	G
11	chr11_42081061	0	42081061	C	T
11	chr11_42081820	0	42081820	C	A
11	chr11_42085430	0	42085430	T	C
11	chr11_42091537	0	42091537	A	G
11	chr11_42100351	0	42100351	C	T
11	chr11_42103920	0	42103920	A	G
11	chr11_42108824	0	42108824	G	A
11	chr11_42109874	0	42109874	T	C
11	chr11_42110760	0	42110760	T	C
11	chr11_42112508	0	42112508	G	A
11	chr11_42116378	0	42116378	C	A
11	chr11_42123550	0	42123550	A	G
11	chr11_42133967	0	42133967	C	T
11	chr11_42147874	0	42147874	A	G
11	chr11_42151899	0	42151899	A	G
11	chr11_42154985	0	42154985	T	A
11	chr11_42161540	0	42161540	C	G
11	chr11_42178030	0	42178030	T	A
11	chr11_42181919	0	42181919	A	G
11	chr11_42194754	0	42194754	A	G
11	chr11_42208303	0	42208303	A	G
11	chr11_42213389	0	42213389	C	A
11	chr11_42227828	0	42227828	A	G
11	chr11_42229883	0	42229883	A	G
11	chr11_42254211	0	42254211	C	G
11	chr11_42264026	0	42264026	A	G
11	chr11_42280353	0	42280353	C	T
11	chr11_42284059	0	42284059	T	G
11	chr11_42285020	0	42285020	G	A
11	chr11_42291890	0	42291890	A	G
11	chr11_42300768	0	42300768	T	C
11	chr11_42304097	0	42304097	G	A
11	chr11_42304180	0	42304180	A	G
11	chr11_42309236	0	42309236	C	T
11	chr11_42318819	0	42318819	T	G
11	chr11_42323347	0	42323347	T	G
11	chr11_42326677	0	42326677	C	T
11	chr11_42327043	0	42327043	G	A
11	chr11_42335726	0	42335726	G	C
11	chr11_42338290	0	42338290	C	T
11	chr11_42342463	0	42342463	T	C
11	chr11_42342678	0	42342678	T	C
11	chr11_42345442	0	42345442	A	G
11	chr11_42349079	0	42349079	C	T
11	chr11_42363541	0	42363541	G	C
11	chr11_42368126	0	42368126	C	G
11	chr11_42379124	0	42379124	C	G
11	chr11_42383106	0	42383106	A	C
11	chr11_42383269	0	42383269	A	G
11	chr11_42395065	0	42395065	A	G
11	chr11_42399149	0	42399149	G	A
11	chr11_42399285	0	42399285	T	C
11	chr11_42403580	0	42403580	A	G
11	chr11_42431510	0	42431510	T	C
11	chr11_42433517	0	42433517	A	G
11	chr11_42434298	0	42434298	G	T
11	chr11_42437584	0	42437584	T	C
11	chr11_42442524	0	42442524	G	T
11	chr11_42451074	0	42451074	G	A
11	chr11_42452630	0	42452630	T	C
11	chr11_42452968	0	42452968	G	C
11	chr11_42454364	0	42454364	A	T
11	chr11_42467673	0	42467673	A	G
11	chr11_42473951	0	42473951	A	G
11	chr11_42475962	0	42475962	T	C
11	chr11_42479951	0	42479951	C	T
11	chr11_42486126	0	42486126	G	C
11	chr11_42489138	0	42489138	G	A
11	chr11_42489522	0	42489522	A	G
11	chr11_42490693	0	42490693	C	T
11	chr11_42496616	0	42496616	G	A
11	chr11_42501406	0	42501406	T	C
11	chr11_42502703	0	42502703	C	G
11	chr11_42515531	0	42515531	A	T
11	chr11_42518003	0	42518003	A	C
11	chr11_42518526	0	42518526	T	C
11	chr11_42519220	0	42519220	G	A
11	chr11_42527486	0	42527486	C	T
11	chr11_42532413	0	42532413	G	T
11	chr11_42540269	0	42540269	T	C
11	chr11_42548392	0	42548392	C	A
11	chr11_42560646	0	42560646	A	G
11	chr11_42566401	0	42566401	T	G
11	chr11_42568190	0	42568190	G	A
11	chr11_42573011	0	42573011	T	C
11	chr11_42579772	0	42579772	C	T
11	chr11_42594217	0	42594217	G	C
11	chr11_42598547	0	42598547	C	G
11	chr11_42598714	0	42598714	T	C
11	chr11_42616335	0	42616335	G	A
11	chr11_42618266	0	42618266	C	G
11	chr11_42618464	0	42618464	C	G
11	chr11_42630193	0	42630193	A	G
11	chr11_42634784	0	42634784	G	A
11	chr11_42638938	0	42638938	T	C
11	chr11_42644019	0	42644019	T	C
11	chr11_42694875	0	42694875	G	A
11	chr11_42700080	0	42700080	T	C
11	chr11_42714244	0	42714244	T	C
11	chr11_42717318	0	42717318	A	C
11	chr11_42724293	0	42724293	T	C
11	chr11_42726365	0	42726365	G	A
11	chr11_42741159	0	42741159	C	T
11	chr11_42743828	0	42743828	G	A
11	chr11_42748910	0	42748910	A	C
11	chr11_42750073	0	42750073	T	G
11	chr11_42769139	0	42769139	A	G
11	chr11_42773461	0	42773461	G	A
11	chr11_42784335	0	42784335	C	T
11	chr11_42798196	0	42798196	T	C
11	chr11_42799520	0	42799520	C	T
11	chr11_42804222	0	42804222	C	A
11	chr11_42812655	0	42812655	A	G
11	chr11_42824737	0	42824737	T	C
11	chr11_42827624	0	42827624	G	C
11	chr11_42834286	0	42834286	A	G
11	chr11_42840550	0	42840550	A	G
11	chr11_42844826	0	42844826	T	C
11	chr11_42845586	0	42845586	A	G
11	chr11_42849833	0	42849833	C	G
11	chr11_42856378	0	42856378	T	C
11	chr11_42856873	0	42856873	G	C
11	chr11_42857063	0	42857063	C	G
11	chr11_42857524	0	42857524	G	A
11	chr11_42859339	0	42859339	C	A
11	chr11_42862691	0	42862691	A	G
11	chr11_42863760	0	42863760	T	C
11	chr11_42864585	0	42864585	A	G
11	chr11_42867454	0	42867454	G	C
11	chr11_42872213	0	42872213	G	A
11	chr11_42877210	0	42877210	T	C
11	chr11_42885817	0	42885817	T	C
11	chr11_42886804	0	42886804	G	T
11	chr11_42897344	0	42897344	T	C
11	chr11_42899026	0	42899026	A	C
11	chr11_42901259	0	42901259	C	G
11	chr11_42905874	0	42905874	C	T
11	chr11_42909710	0	42909710	T	C
11	chr11_42910791	0	42910791	C	T
11	chr11_42914275	0	42914275	A	G
11	chr11_42916318	0	42916318	G	A
11	chr11_42919232	0	42919232	G	A
11	chr11_42921876	0	42921876	A	G
11	chr11_42923271	0	42923271	T	C
11	chr11_42930895	0	42930895	T	C
11	chr11_42935117	0	42935117	A	C
11	chr11_42936441	0	42936441	A	T
11	chr11_42940076	0	42940076	C	A
11	chr11_42942264	0	42942264	A	G
11	chr11_42943394	0	42943394	C	T
11	chr11_42946867	0	42946867	T	C
11	chr11_42952021	0	42952021	T	C
11	chr11_42952410	0	42952410	T	C
11	chr11_42953621	0	42953621	A	G
11	chr11_42958088	0	42958088	G	A
11	chr11_42966516	0	42966516	A	G
11	chr11_42973248	0	42973248	A	G
11	chr11_42980668	0	42980668	A	G
11	chr11_42983516	0	42983516	T	C
11	chr11_43000313	0	43000313	T	C
11	chr11_43001725	0	43001725	C	A
11	chr11_43003270	0	43003270	G	A
11	chr11_43008348	0	43008348	A	C
11	chr11_43009568	0	43009568	T	C
11	chr11_43012006	0	43012006	C	T
11	chr11_43013723	0	43013723	T	C
11	chr11_43023512	0	43023512	C	T
11	chr11_43024891	0	43024891	A	G
11	chr11_43026615	0	43026615	A	G
11	chr11_43030016	0	43030016	G	A
11	chr11_43030797	0	43030797	C	G
11	chr11_43032849	0	43032849	A	G
11	chr11_43036157	0	43036157	C	A
11	chr11_43037590	0	43037590	A	G
11	chr11_43038711	0	43038711	T	C
11	chr11_43051084	0	43051084	G	A
11	chr11_43053878	0	43053878	A	G
11	chr11_43054323	0	43054323	G	A
11	chr11_43056191	0	43056191	G	A
11	chr11_43070788	0	43070788	G	A
11	chr11_43071737	0	43071737	C	T
11	chr11_43072297	0	43072297	G	A
11	chr11_43088024	0	43088024	A	T
11	chr11_43090275	0	43090275	C	T
11	chr11_43098889	0	43098889	A	G
11	chr11_43104011	0	43104011	C	T
11	chr11_43110139	0	43110139	A	G
11	chr11_43130820	0	43130820	A	G
11	chr11_43145186	0	43145186	A	G
11	chr11_43154670	0	43154670	A	G
11	chr11_43157208	0	43157208	G	T
11	chr11_43157231	0	43157231	T	C
11	chr11_43159340	0	43159340	G	C
11	chr11_43163807	0	43163807	C	A
11	chr11_43164561	0	43164561	G	A
11	chr11_43166557	0	43166557	G	C
11	chr11_43168427	0	43168427	C	T
11	chr11_43170166	0	43170166	A	G
11	chr11_43173469	0	43173469	A	G
11	chr11_43177808	0	43177808	G	C
11	chr11_43187984	0	43187984	G	T
11	chr11_43209633	0	43209633	A	G
11	chr11_43210935	0	43210935	G	A
11	chr11_43216295	0	43216295	G	T
11	chr11_43219607	0	43219607	G	C
11	chr11_43225488	0	43225488	G	A
11	chr11_43228545	0	43228545	G	C
11	chr11_43234745	0	43234745	G	A
11	chr11_43236394	0	43236394	T	C
11	chr11_43238055	0	43238055	C	T
11	chr11_43242570	0	43242570	T	C
11	chr11_43248672	0	43248672	G	T
11	chr11_43255718	0	43255718	G	A
11	chr11_43256650	0	43256650	C	T
11	chr11_43260087	0	43260087	A	G
11	chr11_43289114	0	43289114	G	A
11	chr11_43314565	0	43314565	G	A
11	chr11_43318404	0	43318404	C	T
11	chr11_43324909	0	43324909	G	A
11	chr11_43330894	0	43330894	C	T
11	chr11_43342266	0	43342266	C	T
11	chr11_43348131	0	43348131	T	C
11	chr11_43355762	0	43355762	C	T
11	chr11_43357652	0	43357652	C	G
11	chr11_43370233	0	43370233	C	T
11	chr11_43371325	0	43371325	T	C
11	chr11_43376839	0	43376839	C	G
11	chr11_43387612	0	43387612	G	A
11	chr11_43391536	0	43391536	T	C
11	chr11_43399142	0	43399142	T	C
11	chr11_43406150	0	43406150	T	C
11	chr11_43412623	0	43412623	A	G
11	chr11_43423188	0	43423188	C	A
11	chr11_43439682	0	43439682	T	C
11	chr11_43444279	0	43444279	A	G
11	chr11_43444644	0	43444644	G	C
11	chr11_43451467	0	43451467	A	C
11	chr11_43451821	0	43451821	T	C
11	chr11_43458801	0	43458801	A	G
11	chr11_43460701	0	43460701	C	T
11	chr11_43461507	0	43461507	C	T
11	chr11_43463406	0	43463406	A	G
11	chr11_43466453	0	43466453	C	G
11	chr11_43471046	0	43471046	T	C
11	chr11_43472983	0	43472983	C	T
11	chr11_43474218	0	43474218	T	C
11	chr11_43479069	0	43479069	T	C
11	chr11_43486107	0	43486107	T	C
11	chr11_43492686	0	43492686	A	G
11	chr11_43493494	0	43493494	G	A
11	chr11_43516857	0	43516857	A	C
11	chr11_43520994	0	43520994	G	A
11	chr11_43526922	0	43526922	C	G
11	chr11_43528545	0	43528545	A	G
11	chr11_43533319	0	43533319	T	C
11	chr11_43534379	0	43534379	T	A
11	chr11_43537154	0	43537154	T	C
11	chr11_43544690	0	43544690	A	C
11	chr11_43553545	0	43553545	C	A
11	chr11_43554862	0	43554862	T	C
11	chr11_43556254	0	43556254	A	G
11	chr11_43567404	0	43567404	T	G
11	chr11_43573424	0	43573424	G	A
11	chr11_43574383	0	43574383	C	T
11	chr11_43586477	0	43586477	C	A
11	chr11_43592076	0	43592076	T	C
11	chr11_43606587	0	43606587	G	T
11	chr11_43619683	0	43619683	G	C
11	chr11_43622649	0	43622649	C	G
11	chr11_43630519	0	43630519	T	A
11	chr11_43631315	0	43631315	C	G
11	chr11_43632046	0	43632046	C	G
11	chr11_43639588	0	43639588	C	T
11	chr11_43642414	0	43642414	C	A
11	chr11_43645913	0	43645913	A	G
11	chr11_43655764	0	43655764	C	A
11	chr11_43655965	0	43655965	A	G
11	chr11_43658464	0	43658464	A	G
11	chr11_43665173	0	43665173	A	G
11	chr11_43667218	0	43667218	G	A
11	chr11_43671773	0	43671773	G	C
11	chr11_43679778	0	43679778	A	G
11	chr11_43681621	0	43681621	C	T
11	chr11_43684379	0	43684379	G	A
11	chr11_43702030	0	43702030	T	C
11	chr11_43709851	0	43709851	T	C
11	chr11_43713840	0	43713840	T	C
11	chr11_43720953	0	43720953	G	A
11	chr11_43724165	0	43724165	A	C
11	chr11_43727971	0	43727971	G	A
11	chr11_43742222	0	43742222	A	G
11	chr11_43751310	0	43751310	T	C
11	chr11_43752705	0	43752705	T	C
11	chr11_43754277	0	43754277	C	A
11	chr11_43755869	0	43755869	T	C
11	chr11_43759169	0	43759169	C	G
11	chr11_43771436	0	43771436	G	A
11	chr11_43789952	0	43789952	T	C
11	chr11_43791228	0	43791228	T	C
11	chr11_43792079	0	43792079	A	G
11	chr11_43793175	0	43793175	G	T
11	chr11_43799911	0	43799911	A	T
11	chr11_43810733	0	43810733	T	C
11	chr11_43811588	0	43811588	C	T
11	chr11_43822823	0	43822823	G	A
11	chr11_43825209	0	43825209	G	A
11	chr11_43829849	0	43829849	A	C
11	chr11_43840830	0	43840830	G	A
11	chr11_43843169	0	43843169	G	A
11	chr11_43843607	0	43843607	A	G
11	chr11_43856324	0	43856324	A	G
11	chr11_43856798	0	43856798	G	A
11	chr11_43867050	0	43867050	G	C
11	chr11_43873307	0	43873307	A	G
11	chr11_43887541	0	43887541	C	T
11	chr11_43895829	0	43895829	T	C
11	chr11_43897508	0	43897508	T	C
11	chr11_43900120	0	43900120	C	T
11	chr11_43913869	0	43913869	T	A
11	chr11_43914629	0	43914629	C	T
11	chr11_43914632	0	43914632	A	G
11	chr11_43916405	0	43916405	C	T
11	chr11_43919477	0	43919477	T	C
11	chr11_43930705	0	43930705	T	C
11	chr11_43940843	0	43940843	C	T
11	chr11_43956465	0	43956465	C	T
11	chr11_43960784	0	43960784	T	G
11	chr11_43961705	0	43961705	A	G
11	chr11_43963758	0	43963758	G	C
11	chr11_43970981	0	43970981	T	C
11	chr11_43979539	0	43979539	G	A
11	chr11_43986721	0	43986721	C	T
11	chr11_43992167	0	43992167	A	G
11	chr11_43993799	0	43993799	G	T
11	chr11_43996909	0	43996909	C	A
11	chr11_43999736	0	43999736	C	T
11	chr11_44000709	0	44000709	T	C
11	chr11_44006153	0	44006153	T	C
11	chr11_44010307	0	44010307	A	C
11	chr11_44025163	0	44025163	C	G
11	chr11_44035909	0	44035909	C	T
11	chr11_44046673	0	44046673	A	G
11	chr11_44047164	0	44047164	C	G
11	chr11_44047372	0	44047372	G	A
11	chr11_44049084	0	44049084	G	T
11	chr11_44051628	0	44051628	C	T
11	chr11_44052104	0	44052104	T	C
11	chr11_44052595	0	44052595	T	A
11	chr11_44072851	0	44072851	A	G
11	chr11_44076599	0	44076599	T	C
11	chr11_44080303	0	44080303	C	G
11	chr11_44080344	0	44080344	A	G
11	chr11_44091262	0	44091262	G	A
11	chr11_44092515	0	44092515	T	G
11	chr11_44097229	0	44097229	T	C
11	chr11_44103241	0	44103241	G	A
11	chr11_44105320	0	44105320	C	T
11	chr11_44116828	0	44116828	A	G
11	chr11_44120339	0	44120339	T	A
11	chr11_44120961	0	44120961	G	T
11	chr11_44124877	0	44124877	A	G
11	chr11_44141876	0	44141876	A	G
11	chr11_44143582	0	44143582	G	A
11	chr11_44145405	0	44145405	G	A
11	chr11_44156126	0	44156126	T	G
11	chr11_44157792	0	44157792	T	A
11	chr11_44162137	0	44162137	A	C
11	chr11_44166388	0	44166388	T	C
11	chr11_44168045	0	44168045	G	A
11	chr11_44176615	0	44176615	G	C
11	chr11_44179727	0	44179727	A	G
11	chr11_44199547	0	44199547	C	G
11	chr11_44201422	0	44201422	A	G
11	chr11_44207419	0	44207419	A	G
11	chr11_44210281	0	44210281	C	T
11	chr11_44219960	0	44219960	G	A
11	chr11_44251232	0	44251232	A	G
11	chr11_44254429	0	44254429	T	C
11	chr11_44257746	0	44257746	G	A
11	chr11_44259614	0	44259614	C	T
11	chr11_44261122	0	44261122	G	C
11	chr11_44261546	0	44261546	A	G
11	chr11_44263190	0	44263190	A	T
11	chr11_44265601	0	44265601	G	C
11	chr11_44267446	0	44267446	T	C
11	chr11_44280353	0	44280353	A	G
11	chr11_44283874	0	44283874	T	G
11	chr11_44286975	0	44286975	C	T
11	chr11_44287318	0	44287318	A	G
11	chr11_44295981	0	44295981	A	G
11	chr11_44297358	0	44297358	T	C
11	chr11_44301442	0	44301442	T	C
11	chr11_44304835	0	44304835	G	A
11	chr11_44310626	0	44310626	A	G
11	chr11_44315376	0	44315376	G	C
11	chr11_44319830	0	44319830	G	T
11	chr11_44324545	0	44324545	A	G
11	chr11_44326217	0	44326217	G	C
11	chr11_44331057	0	44331057	T	C
11	chr11_44334572	0	44334572	A	G
11	chr11_44338314	0	44338314	G	A
11	chr11_44342009	0	44342009	C	G
11	chr11_44350600	0	44350600	A	G
11	chr11_44351709	0	44351709	T	C
11	chr11_44352068	0	44352068	A	G
11	chr11_44358557	0	44358557	T	C
11	chr11_44360200	0	44360200	T	C
11	chr11_44363728	0	44363728	C	T
11	chr11_44366292	0	44366292	A	G
11	chr11_44368462	0	44368462	C	G
11	chr11_44369467	0	44369467	C	T
11	chr11_44376246	0	44376246	C	A
11	chr11_44381867	0	44381867	T	C
11	chr11_44386324	0	44386324	G	A
11	chr11_44391949	0	44391949	T	C
11	chr11_44393714	0	44393714	T	C
11	chr11_44402143	0	44402143	A	G
11	chr11_44406025	0	44406025	C	T
11	chr11_44411032	0	44411032	T	C
11	chr11_44415090	0	44415090	T	C
11	chr11_44425498	0	44425498	C	T
11	chr11_44426484	0	44426484	A	G
11	chr11_44427059	0	44427059	T	C
11	chr11_44429753	0	44429753	C	T
11	chr11_44430930	0	44430930	C	T
11	chr11_44432579	0	44432579	T	C
11	chr11_44440709	0	44440709	C	G
11	chr11_44446842	0	44446842	A	G
11	chr11_44450800	0	44450800	C	T
11	chr11_44458508	0	44458508	A	G
11	chr11_44462355	0	44462355	A	T
11	chr11_44468362	0	44468362	C	T
11	chr11_44470219	0	44470219	A	G
11	chr11_44480944	0	44480944	A	G
11	chr11_44483040	0	44483040	G	A
11	chr11_44485709	0	44485709	T	G
11	chr11_44487937	0	44487937	T	G
11	chr11_44491194	0	44491194	T	C
11	chr11_44492627	0	44492627	A	G
11	chr11_44498811	0	44498811	A	G
11	chr11_44499016	0	44499016	G	A
11	chr11_44499507	0	44499507	T	C
11	chr11_44500063	0	44500063	G	A
11	chr11_44504503	0	44504503	G	T
11	chr11_44506938	0	44506938	G	T
11	chr11_44515134	0	44515134	G	T
11	chr11_44518444	0	44518444	G	A
11	chr11_44523264	0	44523264	A	G
11	chr11_44525442	0	44525442	T	C
11	chr11_44532238	0	44532238	C	T
11	chr11_44545360	0	44545360	C	T
11	chr11_44551100	0	44551100	T	C
11	chr11_44553476	0	44553476	G	A
11	chr11_44556292	0	44556292	A	G
11	chr11_44558422	0	44558422	T	G
11	chr11_44563013	0	44563013	A	G
11	chr11_44565763	0	44565763	C	T
11	chr11_44574951	0	44574951	A	C
11	chr11_44586441	0	44586441	G	T
11	chr11_44595640	0	44595640	G	A
11	chr11_44605096	0	44605096	G	C
11	chr11_44605101	0	44605101	T	C
11	chr11_44608839	0	44608839	A	G
11	chr11_44619578	0	44619578	G	C
11	chr11_44622063	0	44622063	T	A
11	chr11_44625461	0	44625461	G	T
11	chr11_44631667	0	44631667	A	G
11	chr11_44638342	0	44638342	G	A
11	chr11_44646168	0	44646168	T	C
11	chr11_44653187	0	44653187	A	G
11	chr11_44656145	0	44656145	G	A
11	chr11_44670792	0	44670792	C	G
11	chr11_44681649	0	44681649	G	A
11	chr11_44686167	0	44686167	G	T
11	chr11_44693572	0	44693572	G	A
11	chr11_44693860	0	44693860	T	C
11	chr11_44695758	0	44695758	G	A
11	chr11_44696931	0	44696931	A	T
11	chr11_44697246	0	44697246	A	G
11	chr11_44709798	0	44709798	G	A
11	chr11_44710342	0	44710342	C	T
11	chr11_44711738	0	44711738	C	T
11	chr11_44712757	0	44712757	A	G
11	chr11_44721013	0	44721013	G	A
11	chr11_44723282	0	44723282	C	T
11	chr11_44724843	0	44724843	A	C
11	chr11_44725856	0	44725856	G	A
11	chr11_44740873	0	44740873	T	G
11	chr11_44741507	0	44741507	T	A
11	chr11_44746144	0	44746144	C	T
11	chr11_44747020	0	44747020	G	A
11	chr11_44748027	0	44748027	A	G
11	chr11_44749295	0	44749295	A	G
11	chr11_44751095	0	44751095	T	G
11	chr11_44760848	0	44760848	T	C
11	chr11_44764249	0	44764249	T	G
11	chr11_44764415	0	44764415	C	T
11	chr11_44765251	0	44765251	C	T
11	chr11_44772420	0	44772420	C	A
11	chr11_44777424	0	44777424	C	T
11	chr11_44782208	0	44782208	G	C
11	chr11_44784443	0	44784443	T	C
11	chr11_44787457	0	44787457	A	G
11	chr11_44789772	0	44789772	T	C
11	chr11_44806634	0	44806634	A	G
11	chr11_44806780	0	44806780	A	G
11	chr11_44809353	0	44809353	C	T
11	chr11_44813066	0	44813066	C	G
11	chr11_44813567	0	44813567	T	C
11	chr11_44824592	0	44824592	A	T
11	chr11_44829645	0	44829645	A	G
11	chr11_44831767	0	44831767	G	A
11	chr11_44833404	0	44833404	G	A
11	chr11_44836748	0	44836748	A	G
11	chr11_44837487	0	44837487	G	A
11	chr11_44839516	0	44839516	C	T
11	chr11_44840691	0	44840691	A	G
11	chr11_44842876	0	44842876	T	C
11	chr11_44855876	0	44855876	A	T
11	chr11_44856272	0	44856272	T	C
11	chr11_44864417	0	44864417	C	T
11	chr11_44867745	0	44867745	T	C
11	chr11_44874084	0	44874084	A	G
11	chr11_44879039	0	44879039	T	C
11	chr11_44884393	0	44884393	T	A
11	chr11_44886833	0	44886833	A	G
11	chr11_44890038	0	44890038	A	G
11	chr11_44894146	0	44894146	A	G
11	chr11_44895333	0	44895333	C	A
11	chr11_44906009	0	44906009	G	C
11	chr11_44912136	0	44912136	T	C
11	chr11_44919466	0	44919466	T	C
11	chr11_44921992	0	44921992	A	G
11	chr11_44922239	0	44922239	T	C
11	chr11_44925556	0	44925556	T	C
11	chr11_44929122	0	44929122	A	G
11	chr11_44932195	0	44932195	A	C
11	chr11_44935821	0	44935821	T	G
11	chr11_44937749	0	44937749	C	A
11	chr11_44942017	0	44942017	C	T
11	chr11_44945441	0	44945441	C	T
11	chr11_44946398	0	44946398	T	C
11	chr11_44953749	0	44953749	G	A
11	chr11_44955023	0	44955023	G	T
11	chr11_44955090	0	44955090	T	C
11	chr11_44957666	0	44957666	A	G
11	chr11_44964961	0	44964961	G	A
11	chr11_44965559	0	44965559	G	A
11	chr11_44965796	0	44965796	T	A
11	chr11_44967855	0	44967855	A	G
11	chr11_44968091	0	44968091	T	C
11	chr11_44972767	0	44972767	C	T
11	chr11_44978775	0	44978775	A	G
11	chr11_44978986	0	44978986	A	G
11	chr11_44979876	0	44979876	C	T
11	chr11_44981216	0	44981216	A	G
11	chr11_44983203	0	44983203	G	T
11	chr11_44983916	0	44983916	A	G
11	chr11_44985216	0	44985216	G	A
11	chr11_44989848	0	44989848	A	G
11	chr11_44990706	0	44990706	T	C
11	chr11_44991498	0	44991498	T	C
11	chr11_45004556	0	45004556	A	G
11	chr11_45004725	0	45004725	A	G
11	chr11_45013318	0	45013318	G	A
11	chr11_45015479	0	45015479	G	A
11	chr11_45016357	0	45016357	A	G
11	chr11_45018555	0	45018555	T	C
11	chr11_45023445	0	45023445	A	G
11	chr11_45027021	0	45027021	C	G
11	chr11_45029199	0	45029199	A	G
11	chr11_45030341	0	45030341	A	G
11	chr11_45039255	0	45039255	A	G
11	chr11_45044217	0	45044217	T	C
11	chr11_45047408	0	45047408	C	G
11	chr11_45049341	0	45049341	C	G
11	chr11_45057193	0	45057193	A	G
11	chr11_45069189	0	45069189	G	A
11	chr11_45074818	0	45074818	A	T
11	chr11_45077210	0	45077210	C	T
11	chr11_45077331	0	45077331	T	G
11	chr11_45081552	0	45081552	C	T
11	chr11_45084201	0	45084201	T	C
11	chr11_45096516	0	45096516	T	C
11	chr11_45112842	0	45112842	T	C
11	chr11_45115604	0	45115604	G	T
11	chr11_45117967	0	45117967	C	T
11	chr11_45118845	0	45118845	C	G
11	chr11_45137137	0	45137137	T	G
11	chr11_45141563	0	45141563	A	G
11	chr11_45143952	0	45143952	C	T
11	chr11_45150656	0	45150656	C	A
11	chr11_45154636	0	45154636	C	T
11	chr11_45171011	0	45171011	T	C
11	chr11_45171688	0	45171688	G	T
11	chr11_45178492	0	45178492	A	G
11	chr11_45179085	0	45179085	T	C
11	chr11_45179473	0	45179473	T	G
11	chr11_45181246	0	45181246	C	G
11	chr11_45184504	0	45184504	T	C
11	chr11_45186603	0	45186603	C	T
11	chr11_45192808	0	45192808	T	C
11	chr11_45198071	0	45198071	T	G
11	chr11_45199884	0	45199884	C	T
11	chr11_45214154	0	45214154	T	C
11	chr11_45227703	0	45227703	A	G
11	chr11_45227883	0	45227883	T	C
11	chr11_45230052	0	45230052	A	G
11	chr11_45240066	0	45240066	C	T
11	chr11_45242160	0	45242160	A	G
11	chr11_45246343	0	45246343	A	G
11	chr11_45250985	0	45250985	A	G
11	chr11_45251866	0	45251866	C	G
11	chr11_45252158	0	45252158	T	C
11	chr11_45253040	0	45253040	T	C
11	chr11_45258678	0	45258678	A	G
11	chr11_45260905	0	45260905	C	G
11	chr11_45261264	0	45261264	G	T
11	chr11_45262098	0	45262098	A	G
11	chr11_45264924	0	45264924	A	G
11	chr11_45268826	0	45268826	A	G
11	chr11_45270375	0	45270375	G	A
11	chr11_45279786	0	45279786	A	G
11	chr11_45282966	0	45282966	C	T
11	chr11_45284419	0	45284419	C	T
11	chr11_45284554	0	45284554	C	G
11	chr11_45287781	0	45287781	A	T
11	chr11_45289346	0	45289346	T	C
11	chr11_45291232	0	45291232	G	A
11	chr11_45297033	0	45297033	A	C
11	chr11_45311965	0	45311965	A	G
11	chr11_45325459	0	45325459	G	T
11	chr11_45334270	0	45334270	C	T
11	chr11_45339420	0	45339420	A	T
11	chr11_45339663	0	45339663	T	A
11	chr11_45346690	0	45346690	T	C
11	chr11_45349477	0	45349477	G	A
11	chr11_45350553	0	45350553	A	G
11	chr11_45359578	0	45359578	C	T
11	chr11_45363226	0	45363226	T	C
11	chr11_45363433	0	45363433	G	A
11	chr11_45368555	0	45368555	G	T
11	chr11_45369426	0	45369426	C	T
11	chr11_45369961	0	45369961	A	C
11	chr11_45377562	0	45377562	C	A
11	chr11_45393223	0	45393223	C	T
11	chr11_45396096	0	45396096	A	G
11	chr11_45399098	0	45399098	A	G
11	chr11_45402448	0	45402448	A	G
11	chr11_45404833	0	45404833	T	C
11	chr11_45405205	0	45405205	A	G
11	chr11_45405640	0	45405640	T	C
11	chr11_45409718	0	45409718	C	T
11	chr11_45421662	0	45421662	T	C
11	chr11_45421870	0	45421870	G	T
11	chr11_45425924	0	45425924	A	G
11	chr11_45429377	0	45429377	A	G
11	chr11_45430646	0	45430646	T	C
11	chr11_45433863	0	45433863	G	A
11	chr11_45445120	0	45445120	G	A
11	chr11_45452482	0	45452482	T	C
11	chr11_45454677	0	45454677	A	G
11	chr11_45455351	0	45455351	A	G
11	chr11_45477239	0	45477239	C	T
11	chr11_45480159	0	45480159	G	A
11	chr11_45484786	0	45484786	G	A
11	chr11_45491017	0	45491017	T	C
11	chr11_45513760	0	45513760	C	T
11	chr11_45519588	0	45519588	G	C
11	chr11_45526132	0	45526132	A	G
11	chr11_45529797	0	45529797	G	T
11	chr11_45533153	0	45533153	T	G
11	chr11_45533284	0	45533284	T	C
11	chr11_45538461	0	45538461	C	A
11	chr11_45544605	0	45544605	T	C
11	chr11_45545361	0	45545361	T	C
11	chr11_45552226	0	45552226	A	G
11	chr11_45564880	0	45564880	A	T
11	chr11_45566074	0	45566074	A	C
11	chr11_45567677	0	45567677	T	C
11	chr11_45574344	0	45574344	T	C
11	chr11_45603708	0	45603708	A	G
11	chr11_45607493	0	45607493	T	C
11	chr11_45612728	0	45612728	C	T
11	chr11_45632088	0	45632088	A	G
11	chr11_45638066	0	45638066	G	A
11	chr11_45654484	0	45654484	A	G
11	chr11_45669040	0	45669040	A	G
11	chr11_45669123	0	45669123	T	C
11	chr11_45682137	0	45682137	T	C
11	chr11_45700104	0	45700104	A	G
11	chr11_45708855	0	45708855	C	T
11	chr11_45709828	0	45709828	C	T
11	chr11_45710126	0	45710126	C	T
11	chr11_45712816	0	45712816	T	C
11	chr11_45713141	0	45713141	T	G
11	chr11_45734572	0	45734572	T	C
11	chr11_45744831	0	45744831	A	G
11	chr11_45749792	0	45749792	G	A
11	chr11_45754186	0	45754186	T	A
11	chr11_45754770	0	45754770	T	C
11	chr11_45766165	0	45766165	C	T
11	chr11_45769212	0	45769212	A	C
11	chr11_45775356	0	45775356	C	T
11	chr11_45777748	0	45777748	G	T
11	chr11_45778556	0	45778556	A	G
11	chr11_45778781	0	45778781	C	T
11	chr11_45780668	0	45780668	T	C
11	chr11_45785867	0	45785867	G	C
11	chr11_45787336	0	45787336	C	T
11	chr11_45805907	0	45805907	A	G
11	chr11_45809938	0	45809938	T	C
11	chr11_45816785	0	45816785	C	G
11	chr11_45821658	0	45821658	T	C
11	chr11_45833343	0	45833343	C	T
11	chr11_45837325	0	45837325	G	C
11	chr11_45843152	0	45843152	G	A
11	chr11_45852657	0	45852657	C	A
11	chr11_45866187	0	45866187	G	A
11	chr11_45871363	0	45871363	C	T
11	chr11_45872906	0	45872906	A	G
11	chr11_45897627	0	45897627	T	C
11	chr11_45902005	0	45902005	A	G
11	chr11_45904620	0	45904620	T	C
11	chr11_45906300	0	45906300	G	C
11	chr11_45914211	0	45914211	T	C
11	chr11_45915605	0	45915605	A	G
11	chr11_45920230	0	45920230	T	G
11	chr11_45925494	0	45925494	T	C
11	chr11_45943360	0	45943360	T	C
11	chr11_45947102	0	45947102	G	C
11	chr11_45949308	0	45949308	C	G
11	chr11_45950237	0	45950237	G	T
11	chr11_45953873	0	45953873	C	A
11	chr11_45957251	0	45957251	T	A
11	chr11_45969017	0	45969017	G	A
11	chr11_45970394	0	45970394	T	C
11	chr11_45973617	0	45973617	T	C
11	chr11_45979266	0	45979266	T	C
11	chr11_45987416	0	45987416	T	C
11	chr11_45988571	0	45988571	A	G
11	chr11_45999001	0	45999001	C	T
11	chr11_46001308	0	46001308	C	T
11	chr11_46003512	0	46003512	C	G
11	chr11_46006112	0	46006112	A	G
11	chr11_46010463	0	46010463	T	C
11	chr11_46015196	0	46015196	G	A
11	chr11_46015397	0	46015397	C	T
11	chr11_46016139	0	46016139	T	A
11	chr11_46025198	0	46025198	C	T
11	chr11_46031151	0	46031151	T	C
11	chr11_46041443	0	46041443	G	C
11	chr11_46042301	0	46042301	T	C
11	chr11_46047751	0	46047751	A	G
11	chr11_46048839	0	46048839	C	T
11	chr11_46063752	0	46063752	A	G
11	chr11_46065238	0	46065238	T	G
11	chr11_46066606	0	46066606	C	A
11	chr11_46068744	0	46068744	A	G
11	chr11_46075199	0	46075199	G	A
11	chr11_46076073	0	46076073	A	G
11	chr11_46097178	0	46097178	A	T
11	chr11_46097738	0	46097738	A	G
11	chr11_46100717	0	46100717	G	A
11	chr11_46101968	0	46101968	G	A
11	chr11_46106990	0	46106990	T	A
11	chr11_46110159	0	46110159	A	G
11	chr11_46114274	0	46114274	T	C
11	chr11_46127574	0	46127574	C	T
11	chr11_46134687	0	46134687	G	A
11	chr11_46135491	0	46135491	A	G
11	chr11_46136642	0	46136642	A	G
11	chr11_46147515	0	46147515	C	A
11	chr11_46155730	0	46155730	A	G
11	chr11_46166524	0	46166524	A	G
11	chr11_46171101	0	46171101	G	A
11	chr11_46201492	0	46201492	A	G
11	chr11_46212263	0	46212263	T	C
11	chr11_46218711	0	46218711	T	C
11	chr11_46223711	0	46223711	A	C
11	chr11_46238743	0	46238743	T	C
11	chr11_46244904	0	46244904	T	C
11	chr11_46254075	0	46254075	T	C
11	chr11_46258918	0	46258918	C	G
11	chr11_46261017	0	46261017	T	C
11	chr11_46263997	0	46263997	T	C
11	chr11_46267649	0	46267649	A	G
11	chr11_46275599	0	46275599	T	C
11	chr11_46275958	0	46275958	A	G
11	chr11_46280399	0	46280399	T	A
11	chr11_46285936	0	46285936	A	G
11	chr11_46286700	0	46286700	G	A
11	chr11_46287017	0	46287017	T	A
11	chr11_46292960	0	46292960	T	C
11	chr11_46293915	0	46293915	G	A
11	chr11_46303401	0	46303401	T	C
11	chr11_46307129	0	46307129	T	C
11	chr11_46331640	0	46331640	T	C
11	chr11_46343559	0	46343559	G	C
11	chr11_46351332	0	46351332	T	G
11	chr11_46358791	0	46358791	T	G
11	chr11_46360704	0	46360704	T	C
11	chr11_46361082	0	46361082	T	C
11	chr11_46371625	0	46371625	T	G
11	chr11_46371736	0	46371736	C	A
11	chr11_46377745	0	46377745	T	C
11	chr11_46379369	0	46379369	T	A
11	chr11_46384581	0	46384581	G	A
11	chr11_46386742	0	46386742	C	T
11	chr11_46390157	0	46390157	T	G
11	chr11_46392848	0	46392848	C	T
11	chr11_46411282	0	46411282	C	A
11	chr11_46421052	0	46421052	A	G
11	chr11_46422245	0	46422245	G	A
11	chr11_46425391	0	46425391	G	A
11	chr11_46434397	0	46434397	T	C
11	chr11_46443128	0	46443128	T	A
11	chr11_46445280	0	46445280	T	G
11	chr11_46465207	0	46465207	G	C
11	chr11_46471992	0	46471992	C	T
11	chr11_46475145	0	46475145	G	A
11	chr11_46477590	0	46477590	G	A
11	chr11_46642508	0	46642508	C	T
11	chr11_46642659	0	46642659	C	T
11	chr11_46643214	0	46643214	A	G
11	chr11_46644996	0	46644996	T	A
11	chr11_46646831	0	46646831	A	G
11	chr11_46653633	0	46653633	T	C
11	chr11_46726297	0	46726297	A	C
11	chr11_46740231	0	46740231	G	A
11	chr11_46743021	0	46743021	C	A
11	chr11_46764621	0	46764621	G	T
11	chr11_46774831	0	46774831	G	C
11	chr11_46777762	0	46777762	A	G
11	chr11_46808294	0	46808294	T	C
11	chr11_46889994	0	46889994	C	A
11	chr11_46902409	0	46902409	T	C
11	chr11_46917468	0	46917468	A	G
11	chr11_46918765	0	46918765	C	T
11	chr11_46934444	0	46934444	A	G
11	chr11_46945390	0	46945390	A	G
11	chr11_46963419	0	46963419	C	T
11	chr11_46963963	0	46963963	G	T
11	chr11_46964939	0	46964939	C	T
11	chr11_46965863	0	46965863	G	A
11	chr11_46966014	0	46966014	G	A
11	chr11_46967839	0	46967839	G	A
11	chr11_47015672	0	47015672	C	T
11	chr11_47016255	0	47016255	G	A
11	chr11_47019287	0	47019287	T	G
11	chr11_47022081	0	47022081	G	T
11	chr11_47031605	0	47031605	T	G
11	chr11_47034525	0	47034525	C	T
11	chr11_47045415	0	47045415	G	A
11	chr11_47057038	0	47057038	C	T
11	chr11_47058755	0	47058755	C	T
11	chr11_47059759	0	47059759	A	G
11	chr11_47066650	0	47066650	G	T
11	chr11_47068970	0	47068970	A	G
11	chr11_47078536	0	47078536	A	T
11	chr11_47079349	0	47079349	T	G
11	chr11_47079545	0	47079545	T	C
11	chr11_47089450	0	47089450	T	A
11	chr11_47095837	0	47095837	G	A
11	chr11_47098683	0	47098683	G	A
11	chr11_47100946	0	47100946	G	A
11	chr11_47119768	0	47119768	T	C
11	chr11_47141329	0	47141329	T	C
11	chr11_47142458	0	47142458	T	C
11	chr11_47142537	0	47142537	C	G
11	chr11_47146907	0	47146907	G	A
11	chr11_47152015	0	47152015	T	A
11	chr11_47154070	0	47154070	A	G
11	chr11_47160626	0	47160626	A	G
11	chr11_47161995	0	47161995	T	C
11	chr11_47162102	0	47162102	A	T
11	chr11_47172007	0	47172007	C	T
11	chr11_47181856	0	47181856	A	G
11	chr11_47192977	0	47192977	A	G
11	chr11_47194270	0	47194270	T	C
11	chr11_47206762	0	47206762	G	A
11	chr11_47230026	0	47230026	T	C
11	chr11_47254380	0	47254380	A	G
11	chr11_47254566	0	47254566	A	C
11	chr11_47254646	0	47254646	T	G
11	chr11_47254676	0	47254676	T	C
11	chr11_47254955	0	47254955	T	C
11	chr11_47258901	0	47258901	A	T
11	chr11_47263156	0	47263156	C	T
11	chr11_47267182	0	47267182	C	T
11	chr11_47269903	0	47269903	A	C
11	chr11_47274418	0	47274418	C	G
11	chr11_47276491	0	47276491	G	C
11	chr11_47279263	0	47279263	C	A
11	chr11_47281743	0	47281743	C	G
11	chr11_47281878	0	47281878	T	C
11	chr11_47284271	0	47284271	G	A
11	chr11_47286505	0	47286505	G	C
11	chr11_47287537	0	47287537	C	T
11	chr11_47289451	0	47289451	A	G
11	chr11_47308418	0	47308418	A	G
11	chr11_47310020	0	47310020	T	C
11	chr11_47312276	0	47312276	G	A
11	chr11_47312526	0	47312526	C	T
11	chr11_47321830	0	47321830	A	G
11	chr11_47325922	0	47325922	G	T
11	chr11_47334473	0	47334473	A	G
11	chr11_47340444	0	47340444	T	C
11	chr11_47343877	0	47343877	A	T
11	chr11_47348352	0	47348352	G	C
11	chr11_47350813	0	47350813	C	T
11	chr11_47383375	0	47383375	C	G
11	chr11_47386854	0	47386854	G	T
11	chr11_47388872	0	47388872	G	A
11	chr11_47392168	0	47392168	T	C
11	chr11_47396682	0	47396682	A	G
11	chr11_47400237	0	47400237	A	G
11	chr11_47406380	0	47406380	G	C
11	chr11_47416026	0	47416026	T	G
11	chr11_47417747	0	47417747	T	C
11	chr11_47418002	0	47418002	C	A
11	chr11_47418377	0	47418377	T	C
11	chr11_47424947	0	47424947	C	T
11	chr11_47425167	0	47425167	T	C
11	chr11_47426164	0	47426164	C	T
11	chr11_47447703	0	47447703	G	A
11	chr11_47449806	0	47449806	T	C
11	chr11_47455931	0	47455931	C	T
11	chr11_47461921	0	47461921	G	A
11	chr11_47462556	0	47462556	T	G
11	chr11_47472399	0	47472399	T	C
11	chr11_47484428	0	47484428	A	C
11	chr11_47489798	0	47489798	C	G
11	chr11_47499691	0	47499691	C	T
11	chr11_47499735	0	47499735	G	A
11	chr11_47504574	0	47504574	A	G
11	chr11_47506693	0	47506693	C	G
11	chr11_47506887	0	47506887	T	C
11	chr11_47514814	0	47514814	C	T
11	chr11_47515587	0	47515587	T	A
11	chr11_47521020	0	47521020	A	G
11	chr11_47521340	0	47521340	T	C
11	chr11_47530857	0	47530857	G	T
11	chr11_47535269	0	47535269	C	T
11	chr11_47535853	0	47535853	C	G
11	chr11_47537392	0	47537392	T	C
11	chr11_47540179	0	47540179	A	G
11	chr11_47543083	0	47543083	G	A
11	chr11_47548576	0	47548576	T	C
11	chr11_47555860	0	47555860	G	C
11	chr11_47557835	0	47557835	C	T
11	chr11_47558006	0	47558006	T	A
11	chr11_47558937	0	47558937	T	C
11	chr11_47566756	0	47566756	A	T
11	chr11_47576228	0	47576228	A	G
11	chr11_47576588	0	47576588	A	G
11	chr11_47576837	0	47576837	A	G
11	chr11_47585112	0	47585112	C	A
11	chr11_47590105	0	47590105	A	G
11	chr11_47597300	0	47597300	C	T
11	chr11_47598027	0	47598027	G	C
11	chr11_47600484	0	47600484	C	G
11	chr11_47602988	0	47602988	G	A
11	chr11_47609667	0	47609667	A	G
11	chr11_47610172	0	47610172	C	T
11	chr11_47614107	0	47614107	A	G
11	chr11_47615758	0	47615758	A	G
11	chr11_47622122	0	47622122	A	G
11	chr11_47624723	0	47624723	A	T
11	chr11_47624818	0	47624818	C	T
11	chr11_47627695	0	47627695	A	G
11	chr11_47628115	0	47628115	C	G
11	chr11_47629034	0	47629034	C	T
11	chr11_47632688	0	47632688	C	T
11	chr11_47632964	0	47632964	G	A
11	chr11_47633641	0	47633641	A	C
11	chr11_47642661	0	47642661	G	A
11	chr11_47652166	0	47652166	T	C
11	chr11_47663710	0	47663710	C	T
11	chr11_47675115	0	47675115	T	C
11	chr11_47675343	0	47675343	T	C
11	chr11_47689632	0	47689632	G	C
11	chr11_47693467	0	47693467	A	G
11	chr11_47693539	0	47693539	A	G
11	chr11_47697566	0	47697566	C	T
11	chr11_47702574	0	47702574	C	T
11	chr11_47704227	0	47704227	C	T
11	chr11_47711457	0	47711457	A	G
11	chr11_47720920	0	47720920	T	C
11	chr11_47725686	0	47725686	C	A
11	chr11_47726676	0	47726676	A	G
11	chr11_47728537	0	47728537	C	T
11	chr11_47729677	0	47729677	G	A
11	chr11_47729865	0	47729865	T	C
11	chr11_47730675	0	47730675	T	G
11	chr11_47730826	0	47730826	C	T
11	chr11_47738337	0	47738337	C	A
11	chr11_47740604	0	47740604	C	T
11	chr11_47754985	0	47754985	T	C
11	chr11_47756193	0	47756193	G	C
11	chr11_47761090	0	47761090	T	C
11	chr11_47761235	0	47761235	C	A
11	chr11_47763427	0	47763427	A	C
11	chr11_47764013	0	47764013	T	G
11	chr11_47766458	0	47766458	G	T
11	chr11_47771727	0	47771727	C	A
11	chr11_47776073	0	47776073	G	A
11	chr11_47792026	0	47792026	C	T
11	chr11_47795800	0	47795800	T	A
11	chr11_47797175	0	47797175	T	C
11	chr11_47798536	0	47798536	C	T
11	chr11_47803309	0	47803309	A	G
11	chr11_47807397	0	47807397	A	T
11	chr11_47809025	0	47809025	A	T
11	chr11_47827029	0	47827029	C	A
11	chr11_47839818	0	47839818	C	A
11	chr11_47841730	0	47841730	T	C
11	chr11_47848398	0	47848398	A	G
11	chr11_47848766	0	47848766	G	A
11	chr11_47850770	0	47850770	C	T
11	chr11_47852787	0	47852787	T	C
11	chr11_47869242	0	47869242	T	C
11	chr11_47872248	0	47872248	A	G
11	chr11_47876138	0	47876138	A	G
11	chr11_47880936	0	47880936	T	C
11	chr11_47880966	0	47880966	G	C
11	chr11_47886705	0	47886705	G	T
11	chr11_47890142	0	47890142	G	C
11	chr11_47893812	0	47893812	A	G
11	chr11_47894443	0	47894443	A	G
11	chr11_47900026	0	47900026	C	T
11	chr11_47901252	0	47901252	C	G
11	chr11_47907429	0	47907429	A	G
11	chr11_47908664	0	47908664	T	C
11	chr11_47918004	0	47918004	A	G
11	chr11_47921837	0	47921837	T	C
11	chr11_47922267	0	47922267	T	C
11	chr11_47922763	0	47922763	A	G
11	chr11_47923407	0	47923407	T	A
11	chr11_47924530	0	47924530	A	G
11	chr11_47926541	0	47926541	T	G
11	chr11_47931973	0	47931973	G	A
11	chr11_47936910	0	47936910	T	C
11	chr11_47938463	0	47938463	T	C
11	chr11_47943145	0	47943145	A	G
11	chr11_47952406	0	47952406	A	G
11	chr11_47955486	0	47955486	C	T
11	chr11_47957755	0	47957755	G	A
11	chr11_47958899	0	47958899	T	C
11	chr11_47967133	0	47967133	A	G
11	chr11_47968060	0	47968060	T	C
11	chr11_47977953	0	47977953	G	C
11	chr11_47994687	0	47994687	T	C
11	chr11_48001209	0	48001209	C	T
11	chr11_48012517	0	48012517	G	A
11	chr11_48015475	0	48015475	A	G
11	chr11_48017953	0	48017953	T	C
11	chr11_48022674	0	48022674	T	C
11	chr11_48026915	0	48026915	G	T
11	chr11_48039836	0	48039836	G	T
11	chr11_48039898	0	48039898	G	C
11	chr11_48039972	0	48039972	G	A
11	chr11_48045721	0	48045721	C	T
11	chr11_48052528	0	48052528	G	A
11	chr11_48052823	0	48052823	A	G
11	chr11_48057939	0	48057939	A	G
11	chr11_48058643	0	48058643	G	A
11	chr11_48063969	0	48063969	A	G
11	chr11_48064562	0	48064562	G	A
11	chr11_48065005	0	48065005	G	C
11	chr11_48065365	0	48065365	G	T
11	chr11_48066765	0	48066765	G	C
11	chr11_48069452	0	48069452	T	C
11	chr11_48079070	0	48079070	A	G
11	chr11_48081657	0	48081657	A	G
11	chr11_48082645	0	48082645	G	A
11	chr11_48083008	0	48083008	C	A
11	chr11_48084946	0	48084946	T	G
11	chr11_48087120	0	48087120	G	C
11	chr11_48088413	0	48088413	T	C
11	chr11_48092230	0	48092230	A	C
11	chr11_48092265	0	48092265	T	C
11	chr11_48093356	0	48093356	T	C
11	chr11_48097652	0	48097652	T	C
11	chr11_48097998	0	48097998	G	A
11	chr11_48098167	0	48098167	G	A
11	chr11_48103904	0	48103904	G	T
11	chr11_48106949	0	48106949	C	T
11	chr11_48116090	0	48116090	A	G
11	chr11_48121983	0	48121983	A	G
11	chr11_48127215	0	48127215	G	A
11	chr11_48139510	0	48139510	C	T
11	chr11_48157229	0	48157229	A	G
11	chr11_48158561	0	48158561	A	G
11	chr11_48159919	0	48159919	A	G
11	chr11_48167131	0	48167131	G	A
11	chr11_48173656	0	48173656	G	T
11	chr11_48173760	0	48173760	C	A
11	chr11_48174659	0	48174659	C	G
11	chr11_48175011	0	48175011	A	G
11	chr11_48196229	0	48196229	C	A
11	chr11_48200876	0	48200876	G	C
11	chr11_48214073	0	48214073	T	C
11	chr11_48215830	0	48215830	G	A
11	chr11_48231242	0	48231242	A	G
11	chr11_48240906	0	48240906	T	G
11	chr11_48241821	0	48241821	G	A
11	chr11_48243604	0	48243604	T	A
11	chr11_48251804	0	48251804	C	T
11	chr11_48252689	0	48252689	A	G
11	chr11_48257929	0	48257929	T	C
11	chr11_48260695	0	48260695	T	A
11	chr11_48272131	0	48272131	T	C
11	chr11_48274367	0	48274367	A	G
11	chr11_48282411	0	48282411	C	T
11	chr11_48282732	0	48282732	A	G
11	chr11_48291598	0	48291598	A	C
11	chr11_48298426	0	48298426	T	C
11	chr11_48299347	0	48299347	G	A
11	chr11_48304757	0	48304757	C	T
11	chr11_48308926	0	48308926	G	A
11	chr11_48315625	0	48315625	T	C
11	chr11_48316405	0	48316405	A	G
11	chr11_48317924	0	48317924	T	C
11	chr11_48317996	0	48317996	A	G
11	chr11_48319622	0	48319622	G	C
11	chr11_48319878	0	48319878	G	T
11	chr11_48325153	0	48325153	T	C
11	chr11_48331486	0	48331486	A	C
11	chr11_48345137	0	48345137	T	C
11	chr11_48346059	0	48346059	T	C
11	chr11_48346253	0	48346253	G	A
11	chr11_48350283	0	48350283	C	T
11	chr11_48358666	0	48358666	T	C
11	chr11_48363274	0	48363274	A	G
11	chr11_48370103	0	48370103	A	G
11	chr11_48372356	0	48372356	C	A
11	chr11_48375813	0	48375813	T	C
11	chr11_48375858	0	48375858	A	G
11	chr11_48377634	0	48377634	A	G
11	chr11_48386921	0	48386921	T	G
11	chr11_48395884	0	48395884	A	C
11	chr11_48406340	0	48406340	A	G
11	chr11_48407014	0	48407014	C	G
11	chr11_48410708	0	48410708	C	T
11	chr11_48415350	0	48415350	T	C
11	chr11_48418068	0	48418068	G	A
11	chr11_48418408	0	48418408	G	T
11	chr11_48418982	0	48418982	C	T
11	chr11_48423916	0	48423916	G	A
11	chr11_48424506	0	48424506	T	C
11	chr11_48433838	0	48433838	T	C
11	chr11_48436059	0	48436059	C	T
11	chr11_48436165	0	48436165	T	C
11	chr11_48438146	0	48438146	T	C
11	chr11_48439043	0	48439043	T	A
11	chr11_48448164	0	48448164	T	G
11	chr11_48453286	0	48453286	G	A
11	chr11_48455460	0	48455460	T	C
11	chr11_48455489	0	48455489	A	G
11	chr11_48457289	0	48457289	T	C
11	chr11_48460729	0	48460729	G	A
11	chr11_48460960	0	48460960	A	G
11	chr11_48469013	0	48469013	A	C
11	chr11_48480405	0	48480405	T	C
11	chr11_48483973	0	48483973	G	A
11	chr11_48494014	0	48494014	A	G
11	chr11_48497391	0	48497391	A	G
11	chr11_48499477	0	48499477	T	C
11	chr11_48499901	0	48499901	A	G
11	chr11_48500299	0	48500299	A	G
11	chr11_48501503	0	48501503	T	C
11	chr11_48501935	0	48501935	C	A
11	chr11_48503892	0	48503892	G	T
11	chr11_48510590	0	48510590	A	G
11	chr11_48515585	0	48515585	C	G
11	chr11_48516609	0	48516609	C	T
11	chr11_48516976	0	48516976	T	G
11	chr11_48517870	0	48517870	A	G
11	chr11_48524754	0	48524754	C	A
11	chr11_48525634	0	48525634	G	C
11	chr11_48532649	0	48532649	C	T
11	chr11_48534363	0	48534363	T	C
11	chr11_48534566	0	48534566	C	T
11	chr11_48543775	0	48543775	A	G
11	chr11_48544714	0	48544714	C	T
11	chr11_48558193	0	48558193	A	G
11	chr11_48559830	0	48559830	T	C
11	chr11_48567318	0	48567318	A	G
11	chr11_48568395	0	48568395	T	C
11	chr11_48577039	0	48577039	G	C
11	chr11_48586902	0	48586902	C	A
11	chr11_48587498	0	48587498	C	A
11	chr11_48599104	0	48599104	G	A
11	chr11_48599748	0	48599748	C	T
11	chr11_48600765	0	48600765	T	C
11	chr11_48601255	0	48601255	T	C
11	chr11_48609821	0	48609821	A	G
11	chr11_48612291	0	48612291	A	G
11	chr11_48617006	0	48617006	C	T
11	chr11_48625271	0	48625271	C	T
11	chr11_48625473	0	48625473	A	G
11	chr11_48633188	0	48633188	T	C
11	chr11_48652295	0	48652295	T	C
11	chr11_48653498	0	48653498	T	G
11	chr11_48654689	0	48654689	G	C
11	chr11_48660684	0	48660684	A	G
11	chr11_48663803	0	48663803	A	G
11	chr11_48664323	0	48664323	G	A
11	chr11_48668741	0	48668741	T	C
11	chr11_48672528	0	48672528	T	C
11	chr11_48673145	0	48673145	C	T
11	chr11_48676278	0	48676278	T	C
11	chr11_48684373	0	48684373	A	G
11	chr11_48685766	0	48685766	T	C
11	chr11_48688192	0	48688192	C	A
11	chr11_48689058	0	48689058	A	G
11	chr11_48692410	0	48692410	A	G
11	chr11_48700220	0	48700220	A	G
11	chr11_48703171	0	48703171	G	A
11	chr11_48703700	0	48703700	G	T
11	chr11_48704146	0	48704146	C	G
11	chr11_48707126	0	48707126	T	C
11	chr11_48707421	0	48707421	A	G
11	chr11_48708309	0	48708309	C	A
11	chr11_48713434	0	48713434	G	T
11	chr11_48714052	0	48714052	A	G
11	chr11_48714337	0	48714337	G	C
11	chr11_48721457	0	48721457	C	T
11	chr11_48724598	0	48724598	T	C
11	chr11_48729338	0	48729338	A	G
11	chr11_48741720	0	48741720	T	C
11	chr11_48753310	0	48753310	A	T
11	chr11_48757121	0	48757121	C	A
11	chr11_48758528	0	48758528	T	C
11	chr11_48763417	0	48763417	C	G
11	chr11_48763420	0	48763420	A	G
11	chr11_48765270	0	48765270	A	G
11	chr11_48767305	0	48767305	T	G
11	chr11_48771269	0	48771269	A	G
11	chr11_48772302	0	48772302	A	G
11	chr11_48774557	0	48774557	A	G
11	chr11_48774687	0	48774687	C	T
11	chr11_48780198	0	48780198	A	C
11	chr11_48782775	0	48782775	G	A
11	chr11_48785814	0	48785814	C	T
11	chr11_48787534	0	48787534	C	T
11	chr11_48788105	0	48788105	C	T
11	chr11_48792973	0	48792973	G	C
11	chr11_48796654	0	48796654	A	G
11	chr11_48811541	0	48811541	C	T
11	chr11_48813169	0	48813169	T	C
11	chr11_48814445	0	48814445	T	G
11	chr11_48814531	0	48814531	T	G
11	chr11_48815412	0	48815412	G	T
11	chr11_48819842	0	48819842	C	A
11	chr11_48825035	0	48825035	G	A
11	chr11_48830630	0	48830630	T	C
11	chr11_48835509	0	48835509	T	A
11	chr11_48837828	0	48837828	A	G
11	chr11_48839928	0	48839928	C	A
11	chr11_48840005	0	48840005	C	G
11	chr11_48842536	0	48842536	T	C
11	chr11_48849395	0	48849395	T	C
11	chr11_48849551	0	48849551	G	T
11	chr11_48849816	0	48849816	G	A
11	chr11_48856895	0	48856895	T	C
11	chr11_48856992	0	48856992	A	C
11	chr11_48857462	0	48857462	A	G
11	chr11_48863332	0	48863332	T	C
11	chr11_48866564	0	48866564	T	G
11	chr11_48870806	0	48870806	C	G
11	chr11_48873686	0	48873686	G	A
11	chr11_48876459	0	48876459	A	T
11	chr11_48880963	0	48880963	C	G
11	chr11_48882625	0	48882625	T	C
11	chr11_48889439	0	48889439	C	A
11	chr11_48891846	0	48891846	T	C
11	chr11_48900407	0	48900407	C	T
11	chr11_48901559	0	48901559	T	C
11	chr11_48903037	0	48903037	A	T
11	chr11_48917534	0	48917534	G	A
11	chr11_48917551	0	48917551	T	C
11	chr11_48918365	0	48918365	A	G
11	chr11_48918457	0	48918457	A	G
11	chr11_48923277	0	48923277	T	G
11	chr11_48923663	0	48923663	A	G
11	chr11_48929281	0	48929281	C	T
11	chr11_48929312	0	48929312	C	A
11	chr11_48930152	0	48930152	G	A
11	chr11_48933903	0	48933903	C	T
11	chr11_48934647	0	48934647	A	G
11	chr11_48936529	0	48936529	A	C
11	chr11_48938694	0	48938694	T	C
11	chr11_48947725	0	48947725	T	C
11	chr11_48947823	0	48947823	T	G
11	chr11_48951405	0	48951405	A	G
11	chr11_48952744	0	48952744	G	A
11	chr11_48954771	0	48954771	A	C
11	chr11_48961021	0	48961021	A	G
11	chr11_48963642	0	48963642	A	C
11	chr11_48964306	0	48964306	A	G
11	chr11_48971336	0	48971336	A	G
11	chr11_48975536	0	48975536	A	G
11	chr11_48977251	0	48977251	G	A
11	chr11_48979724	0	48979724	A	G
11	chr11_48980432	0	48980432	A	C
11	chr11_48985470	0	48985470	A	G
11	chr11_48986777	0	48986777	G	A
11	chr11_48987760	0	48987760	T	C
11	chr11_48988643	0	48988643	A	G
11	chr11_48995198	0	48995198	T	C
11	chr11_49007422	0	49007422	G	A
11	chr11_49007740	0	49007740	C	G
11	chr11_49011328	0	49011328	T	C
11	chr11_49015884	0	49015884	A	C
11	chr11_49021483	0	49021483	G	T
11	chr11_49022167	0	49022167	T	A
11	chr11_49022519	0	49022519	T	C
11	chr11_49028566	0	49028566	C	T
11	chr11_49030996	0	49030996	A	G
11	chr11_49045618	0	49045618	A	C
11	chr11_49048096	0	49048096	A	G
11	chr11_49054091	0	49054091	T	A
11	chr11_49056025	0	49056025	T	G
11	chr11_49063347	0	49063347	C	T
11	chr11_49071343	0	49071343	C	T
11	chr11_49078119	0	49078119	A	T
11	chr11_49087582	0	49087582	C	G
11	chr11_49091179	0	49091179	A	G
11	chr11_49093238	0	49093238	C	T
11	chr11_49097272	0	49097272	A	T
11	chr11_49097547	0	49097547	A	C
11	chr11_49110366	0	49110366	A	G
11	chr11_49112738	0	49112738	T	C
11	chr11_49115497	0	49115497	A	G
11	chr11_49118961	0	49118961	T	G
11	chr11_49121144	0	49121144	C	T
11	chr11_49124562	0	49124562	T	G
11	chr11_49126656	0	49126656	T	C
11	chr11_49126752	0	49126752	A	G
11	chr11_49128120	0	49128120	T	C
11	chr11_49129864	0	49129864	A	G
11	chr11_49130122	0	49130122	A	G
11	chr11_49130593	0	49130593	T	C
11	chr11_49135623	0	49135623	G	T
11	chr11_49143231	0	49143231	G	T
11	chr11_49146152	0	49146152	T	C
11	chr11_49146563	0	49146563	T	C
11	chr11_49150966	0	49150966	G	C
11	chr11_49157939	0	49157939	A	G
11	chr11_49159028	0	49159028	A	C
11	chr11_49159132	0	49159132	A	G
11	chr11_49162702	0	49162702	T	C
11	chr11_49165689	0	49165689	A	G
11	chr11_49166716	0	49166716	T	C
11	chr11_49172424	0	49172424	T	C
11	chr11_49174937	0	49174937	A	G
11	chr11_49176549	0	49176549	A	G
11	chr11_49180933	0	49180933	A	G
11	chr11_49182096	0	49182096	A	T
11	chr11_49198427	0	49198427	T	C
11	chr11_49199891	0	49199891	C	G
11	chr11_49201199	0	49201199	G	C
11	chr11_49204113	0	49204113	G	T
11	chr11_49208278	0	49208278	G	A
11	chr11_49208358	0	49208358	A	G
11	chr11_49212859	0	49212859	G	A
11	chr11_49212937	0	49212937	C	A
11	chr11_49214009	0	49214009	G	A
11	chr11_49219045	0	49219045	T	G
11	chr11_49228837	0	49228837	C	T
11	chr11_49244765	0	49244765	C	A
11	chr11_49249710	0	49249710	C	T
11	chr11_49255955	0	49255955	A	C
11	chr11_49258093	0	49258093	C	A
11	chr11_49260157	0	49260157	C	G
11	chr11_49261645	0	49261645	T	C
11	chr11_49265064	0	49265064	A	G
11	chr11_49265428	0	49265428	C	T
11	chr11_49268620	0	49268620	A	G
11	chr11_49270497	0	49270497	G	C
11	chr11_49272813	0	49272813	C	T
11	chr11_49275257	0	49275257	A	G
11	chr11_49276298	0	49276298	T	C
11	chr11_49300568	0	49300568	G	T
11	chr11_49300827	0	49300827	T	G
11	chr11_49301752	0	49301752	A	G
11	chr11_49310496	0	49310496	T	C
11	chr11_49315586	0	49315586	G	T
11	chr11_49317495	0	49317495	T	C
11	chr11_49333363	0	49333363	G	T
11	chr11_49334181	0	49334181	G	T
11	chr11_49343209	0	49343209	T	A
11	chr11_49345702	0	49345702	T	C
11	chr11_49348902	0	49348902	G	A
11	chr11_49349923	0	49349923	G	A
11	chr11_49353787	0	49353787	G	C
11	chr11_49355048	0	49355048	C	T
11	chr11_49355568	0	49355568	T	C
11	chr11_49358082	0	49358082	A	G
11	chr11_49359704	0	49359704	C	T
11	chr11_49370456	0	49370456	T	C
11	chr11_49371728	0	49371728	C	T
11	chr11_49373264	0	49373264	C	G
11	chr11_49373654	0	49373654	A	G
11	chr11_49376345	0	49376345	T	A
11	chr11_49378342	0	49378342	A	G
11	chr11_49382397	0	49382397	A	G
11	chr11_49388962	0	49388962	C	A
11	chr11_49393994	0	49393994	G	A
11	chr11_49400896	0	49400896	A	G
11	chr11_49415019	0	49415019	G	C
11	chr11_49415137	0	49415137	C	T
11	chr11_49418685	0	49418685	T	G
11	chr11_49437601	0	49437601	C	A
11	chr11_49439147	0	49439147	T	G
11	chr11_49446784	0	49446784	C	G
11	chr11_49452551	0	49452551	A	G
11	chr11_49453763	0	49453763	C	G
11	chr11_49455284	0	49455284	A	G
11	chr11_49456893	0	49456893	C	G
11	chr11_49466281	0	49466281	T	C
11	chr11_49466866	0	49466866	G	A
11	chr11_49468235	0	49468235	T	C
11	chr11_49479093	0	49479093	C	T
11	chr11_49481099	0	49481099	T	C
11	chr11_49484101	0	49484101	G	A
11	chr11_49486668	0	49486668	T	C
11	chr11_49487097	0	49487097	C	A
11	chr11_49491327	0	49491327	G	C
11	chr11_49492471	0	49492471	T	C
11	chr11_49500193	0	49500193	A	G
11	chr11_49500639	0	49500639	C	T
11	chr11_49504705	0	49504705	A	G
11	chr11_49504716	0	49504716	T	G
11	chr11_49508190	0	49508190	C	T
11	chr11_49518830	0	49518830	A	G
11	chr11_49523284	0	49523284	C	G
11	chr11_49524280	0	49524280	C	A
11	chr11_49530150	0	49530150	T	C
11	chr11_49530291	0	49530291	A	T
11	chr11_49532265	0	49532265	T	C
11	chr11_49537432	0	49537432	T	C
11	chr11_49537810	0	49537810	G	A
11	chr11_49560014	0	49560014	A	T
11	chr11_49562496	0	49562496	A	C
11	chr11_49568225	0	49568225	C	T
11	chr11_49569358	0	49569358	G	A
11	chr11_49578197	0	49578197	C	T
11	chr11_49581209	0	49581209	T	C
11	chr11_49596903	0	49596903	A	G
11	chr11_49602341	0	49602341	A	C
11	chr11_49603125	0	49603125	A	G
11	chr11_49611614	0	49611614	T	C
11	chr11_49635573	0	49635573	A	G
11	chr11_49640154	0	49640154	G	A
11	chr11_49644216	0	49644216	G	A
11	chr11_49648633	0	49648633	G	A
11	chr11_49648754	0	49648754	T	C
11	chr11_49650464	0	49650464	A	C
11	chr11_49654843	0	49654843	G	A
11	chr11_49657371	0	49657371	G	A
11	chr11_49660129	0	49660129	A	G
11	chr11_49661895	0	49661895	T	C
11	chr11_49662898	0	49662898	G	T
11	chr11_49669099	0	49669099	G	C
11	chr11_49692690	0	49692690	A	G
11	chr11_49699882	0	49699882	T	G
11	chr11_49702217	0	49702217	T	C
11	chr11_49711478	0	49711478	A	G
11	chr11_49713097	0	49713097	A	G
11	chr11_49713777	0	49713777	G	A
11	chr11_49718669	0	49718669	C	A
11	chr11_49720739	0	49720739	G	A
11	chr11_49725300	0	49725300	C	T
11	chr11_49725596	0	49725596	T	A
11	chr11_49731667	0	49731667	A	G
11	chr11_49737238	0	49737238	C	T
11	chr11_49748827	0	49748827	T	C
11	chr11_49775607	0	49775607	T	C
11	chr11_49776001	0	49776001	T	C
11	chr11_49776109	0	49776109	G	T
11	chr11_49787606	0	49787606	T	C
11	chr11_49788876	0	49788876	A	G
11	chr11_49790918	0	49790918	A	G
11	chr11_49796921	0	49796921	A	G
11	chr11_49798289	0	49798289	T	A
11	chr11_49802145	0	49802145	T	C
11	chr11_49804303	0	49804303	C	T
11	chr11_49805552	0	49805552	A	G
11	chr11_49818887	0	49818887	C	G
11	chr11_49847373	0	49847373	A	G
11	chr11_49850727	0	49850727	C	T
11	chr11_49853518	0	49853518	A	G
11	chr11_49855736	0	49855736	A	C
11	chr11_49864331	0	49864331	C	T
11	chr11_49872824	0	49872824	T	C
11	chr11_49874519	0	49874519	C	G
11	chr11_49890663	0	49890663	C	G
11	chr11_49897286	0	49897286	A	G
11	chr11_49898402	0	49898402	A	G
11	chr11_49910304	0	49910304	A	G
11	chr11_49914956	0	49914956	A	C
11	chr11_49916509	0	49916509	A	G
11	chr11_49919880	0	49919880	T	C
11	chr11_49922000	0	49922000	G	A
11	chr11_49932270	0	49932270	C	T
11	chr11_49932401	0	49932401	C	G
11	chr11_49934214	0	49934214	T	C
11	chr11_49937573	0	49937573	A	G
11	chr11_49938147	0	49938147	G	A
11	chr11_49941698	0	49941698	C	A
11	chr11_49947699	0	49947699	C	T
11	chr11_49948765	0	49948765	G	A
11	chr11_49975763	0	49975763	T	C
11	chr11_49979101	0	49979101	G	A
11	chr11_49983699	0	49983699	A	G
11	chr11_49986140	0	49986140	C	A
11	chr11_49995807	0	49995807	G	C
11	chr11_49998898	0	49998898	C	A
11	chr11_50011836	0	50011836	G	A
11	chr11_50017603	0	50017603	G	T
11	chr11_50018192	0	50018192	G	T
11	chr11_50018547	0	50018547	T	C
11	chr11_50019465	0	50019465	G	C
11	chr11_50026278	0	50026278	C	T
11	chr11_50034747	0	50034747	T	C
11	chr11_50042947	0	50042947	G	T
11	chr11_50048716	0	50048716	T	C
11	chr11_50063933	0	50063933	G	A
11	chr11_50064664	0	50064664	A	G
11	chr11_50065707	0	50065707	T	G
11	chr11_50074024	0	50074024	A	G
11	chr11_50080587	0	50080587	T	C
11	chr11_50080832	0	50080832	C	G
11	chr11_50088405	0	50088405	T	G
11	chr11_50096178	0	50096178	C	T
11	chr11_50098954	0	50098954	C	T
11	chr11_50102688	0	50102688	C	T
11	chr11_50109540	0	50109540	A	G
11	chr11_50129696	0	50129696	A	G
11	chr11_50131990	0	50131990	T	C
11	chr11_50136103	0	50136103	C	T
11	chr11_50141209	0	50141209	A	G
11	chr11_50150537	0	50150537	A	G
11	chr11_50156076	0	50156076	T	C
11	chr11_50157262	0	50157262	A	G
11	chr11_50160305	0	50160305	T	C
11	chr11_50165893	0	50165893	T	C
11	chr11_50165992	0	50165992	A	T
11	chr11_50173819	0	50173819	C	A
11	chr11_50176307	0	50176307	A	G
11	chr11_50177012	0	50177012	C	T
11	chr11_50177333	0	50177333	A	C
11	chr11_50187481	0	50187481	G	A
11	chr11_50188857	0	50188857	C	A
11	chr11_50190148	0	50190148	C	T
11	chr11_50193285	0	50193285	G	A
11	chr11_50193507	0	50193507	T	C
11	chr11_50241749	0	50241749	G	C
11	chr11_50246460	0	50246460	T	C
11	chr11_50247609	0	50247609	G	A
11	chr11_50249269	0	50249269	A	G
11	chr11_50249965	0	50249965	A	G
11	chr11_50251888	0	50251888	A	G
11	chr11_50253529	0	50253529	A	G
11	chr11_50263439	0	50263439	C	T
11	chr11_50269315	0	50269315	C	T
11	chr11_50277261	0	50277261	C	T
11	chr11_50278834	0	50278834	A	T
11	chr11_50278940	0	50278940	T	C
11	chr11_50282176	0	50282176	T	C
11	chr11_50285373	0	50285373	A	G
11	chr11_50289395	0	50289395	A	G
11	chr11_50297051	0	50297051	A	G
11	chr11_50305048	0	50305048	A	C
11	chr11_50307833	0	50307833	T	C
11	chr11_50309770	0	50309770	G	C
11	chr11_50311299	0	50311299	A	G
11	chr11_50313813	0	50313813	G	C
11	chr11_50315036	0	50315036	A	C
11	chr11_50336971	0	50336971	C	T
11	chr11_50342362	0	50342362	C	G
11	chr11_50344473	0	50344473	G	A
11	chr11_50348890	0	50348890	A	G
11	chr11_50356415	0	50356415	C	A
11	chr11_50356849	0	50356849	G	A
11	chr11_50360616	0	50360616	T	C
11	chr11_50366399	0	50366399	G	A
11	chr11_50380375	0	50380375	T	A
11	chr11_50381712	0	50381712	T	C
11	chr11_50383758	0	50383758	G	C
11	chr11_50393763	0	50393763	C	A
11	chr11_50398392	0	50398392	C	T
11	chr11_50410383	0	50410383	G	A
11	chr11_50410540	0	50410540	C	T
11	chr11_50415280	0	50415280	C	T
11	chr11_50442535	0	50442535	A	G
11	chr11_50445762	0	50445762	C	G
11	chr11_50454334	0	50454334	T	C
11	chr11_50463894	0	50463894	T	C
11	chr11_50468897	0	50468897	G	C
11	chr11_50471875	0	50471875	G	C
11	chr11_50474117	0	50474117	A	G
11	chr11_50480406	0	50480406	G	A
11	chr11_50482366	0	50482366	T	C
11	chr11_50489956	0	50489956	G	A
11	chr11_50492286	0	50492286	T	C
11	chr11_50498437	0	50498437	T	C
11	chr11_50500653	0	50500653	T	C
11	chr11_50503183	0	50503183	C	G
11	chr11_50520325	0	50520325	C	T
11	chr11_50520463	0	50520463	G	A
11	chr11_50526385	0	50526385	C	T
11	chr11_50533275	0	50533275	C	A
11	chr11_50538260	0	50538260	C	T
11	chr11_50541754	0	50541754	A	G
11	chr11_50542635	0	50542635	C	A
11	chr11_50546268	0	50546268	C	T
11	chr11_50546389	0	50546389	T	C
11	chr11_50548702	0	50548702	G	A
11	chr11_50554412	0	50554412	G	C
11	chr11_50557930	0	50557930	A	G
11	chr11_50563817	0	50563817	C	T
11	chr11_50566311	0	50566311	A	G
11	chr11_50572239	0	50572239	T	C
11	chr11_50572533	0	50572533	C	T
11	chr11_50579504	0	50579504	T	C
11	chr11_50586634	0	50586634	T	C
11	chr11_50594621	0	50594621	G	A
11	chr11_50598516	0	50598516	C	G
11	chr11_50602204	0	50602204	C	T
11	chr11_50605313	0	50605313	G	A
11	chr11_50611157	0	50611157	A	C
11	chr11_50611200	0	50611200	T	C
11	chr11_50612108	0	50612108	A	G
11	chr11_50623271	0	50623271	T	A
11	chr11_50624729	0	50624729	G	C
11	chr11_50627635	0	50627635	G	A
11	chr11_50633953	0	50633953	G	T
11	chr11_50638701	0	50638701	G	A
11	chr11_50648295	0	50648295	T	G
11	chr11_50652487	0	50652487	T	C
11	chr11_50668803	0	50668803	G	A
11	chr11_50669128	0	50669128	A	G
11	chr11_50671278	0	50671278	A	G
11	chr11_50671602	0	50671602	G	A
11	chr11_50676157	0	50676157	A	G
11	chr11_50680477	0	50680477	T	C
11	chr11_50692739	0	50692739	G	C
11	chr11_50698974	0	50698974	T	C
11	chr11_50710628	0	50710628	C	T
11	chr11_50711850	0	50711850	T	C
11	chr11_50713533	0	50713533	C	T
11	chr11_50714464	0	50714464	T	C
11	chr11_50716123	0	50716123	G	A
11	chr11_50717613	0	50717613	G	C
11	chr11_50727485	0	50727485	C	T
11	chr11_50731241	0	50731241	T	A
11	chr11_50741253	0	50741253	G	A
11	chr11_50748876	0	50748876	T	C
11	chr11_50781446	0	50781446	C	T
11	chr11_50789310	0	50789310	T	C
11	chr11_50794089	0	50794089	G	T
11	chr11_50816207	0	50816207	A	G
11	chr11_50817751	0	50817751	C	A
11	chr11_50820732	0	50820732	G	A
11	chr11_50825870	0	50825870	C	A
11	chr11_50836319	0	50836319	G	A
11	chr11_50837581	0	50837581	G	A
11	chr11_50850526	0	50850526	A	C
11	chr11_50859405	0	50859405	C	T
11	chr11_50859815	0	50859815	A	G
11	chr11_50878707	0	50878707	G	A
11	chr11_50881269	0	50881269	T	G
11	chr11_50881328	0	50881328	A	G
11	chr11_50884935	0	50884935	A	G
11	chr11_50889176	0	50889176	A	T
11	chr11_50893919	0	50893919	G	A
11	chr11_50903874	0	50903874	C	A
11	chr11_50915941	0	50915941	G	C
11	chr11_50921403	0	50921403	T	C
11	chr11_50927987	0	50927987	C	T
11	chr11_50935242	0	50935242	T	C
11	chr11_50950874	0	50950874	C	G
11	chr11_50953068	0	50953068	G	T
11	chr11_50955517	0	50955517	T	G
11	chr11_50971274	0	50971274	T	G
11	chr11_50979557	0	50979557	A	G
11	chr11_50988025	0	50988025	T	C
11	chr11_50988602	0	50988602	T	C
11	chr11_50993135	0	50993135	G	A
11	chr11_51009793	0	51009793	T	C
11	chr11_51010457	0	51010457	T	C
11	chr11_51010482	0	51010482	G	C
11	chr11_51012581	0	51012581	A	C
11	chr11_51014380	0	51014380	G	A
11	chr11_51021008	0	51021008	C	A
11	chr11_51021939	0	51021939	C	G
11	chr11_51036468	0	51036468	C	T
11	chr11_51037221	0	51037221	A	C
11	chr11_51053311	0	51053311	T	C
11	chr11_51061486	0	51061486	G	A
11	chr11_51070078	0	51070078	G	A
11	chr11_51075630	0	51075630	A	G
11	chr11_51098175	0	51098175	G	A
11	chr11_51098799	0	51098799	G	A
11	chr11_51108570	0	51108570	A	T
11	chr11_51114071	0	51114071	T	C
11	chr11_51116279	0	51116279	C	G
11	chr11_51119337	0	51119337	A	G
11	chr11_51126559	0	51126559	T	C
11	chr11_51130052	0	51130052	G	C
11	chr11_51130436	0	51130436	A	C
11	chr11_51130794	0	51130794	G	A
11	chr11_51140086	0	51140086	G	T
11	chr11_51148628	0	51148628	G	A
11	chr11_51150233	0	51150233	C	T
11	chr11_51150846	0	51150846	A	C
11	chr11_51155731	0	51155731	C	T
11	chr11_51168479	0	51168479	T	C
11	chr11_51175447	0	51175447	C	G
11	chr11_51179219	0	51179219	T	C
11	chr11_51179630	0	51179630	A	T
11	chr11_51181831	0	51181831	A	C
11	chr11_51184641	0	51184641	G	C
11	chr11_51185333	0	51185333	A	G
11	chr11_51185850	0	51185850	T	G
11	chr11_51186767	0	51186767	T	C
11	chr11_51190992	0	51190992	G	T
11	chr11_51193957	0	51193957	G	A
11	chr11_51199306	0	51199306	C	G
11	chr11_51207062	0	51207062	A	G
11	chr11_51216723	0	51216723	G	A
11	chr11_51225365	0	51225365	A	G
11	chr11_51229559	0	51229559	C	T
11	chr11_51243462	0	51243462	C	G
11	chr11_51243962	0	51243962	A	G
11	chr11_51258130	0	51258130	C	T
11	chr11_51258591	0	51258591	C	T
11	chr11_51259399	0	51259399	A	G
11	chr11_51261848	0	51261848	C	T
11	chr11_51262020	0	51262020	C	T
11	chr11_51262515	0	51262515	C	T
11	chr11_51263124	0	51263124	T	C
11	chr11_51266061	0	51266061	G	A
11	chr11_51272930	0	51272930	T	C
11	chr11_51283247	0	51283247	C	T
11	chr11_51287748	0	51287748	G	A
11	chr11_51287854	0	51287854	A	G
11	chr11_51288012	0	51288012	A	C
11	chr11_51295200	0	51295200	G	A
11	chr11_51295240	0	51295240	T	C
11	chr11_51296457	0	51296457	C	T
11	chr11_51299924	0	51299924	G	A
11	chr11_51308422	0	51308422	C	G
11	chr11_51321946	0	51321946	A	C
11	chr11_51335178	0	51335178	A	G
11	chr11_51336847	0	51336847	C	T
11	chr11_51339804	0	51339804	C	T
11	chr11_51343302	0	51343302	A	G
11	chr11_51345106	0	51345106	A	G
11	chr11_51346680	0	51346680	T	C
11	chr11_51347601	0	51347601	G	A
11	chr11_51355285	0	51355285	G	C
11	chr11_51357241	0	51357241	T	C
11	chr11_51367506	0	51367506	T	C
11	chr11_51375385	0	51375385	A	G
11	chr11_51376768	0	51376768	A	G
11	chr11_51389063	0	51389063	T	G
11	chr11_51392527	0	51392527	A	G
11	chr11_51392663	0	51392663	G	A
11	chr11_51393275	0	51393275	G	A
11	chr11_51394046	0	51394046	A	C
11	chr11_51394808	0	51394808	A	G
11	chr11_51396181	0	51396181	G	A
11	chr11_51401467	0	51401467	C	G
11	chr11_51405888	0	51405888	G	C
11	chr11_51406060	0	51406060	A	G
11	chr11_51407541	0	51407541	T	C
11	chr11_51414135	0	51414135	C	T
11	chr11_51414468	0	51414468	A	G
11	chr11_51417081	0	51417081	C	T
11	chr11_51426042	0	51426042	T	C
11	chr11_51426567	0	51426567	C	T
11	chr11_51431732	0	51431732	G	T
11	chr11_51440653	0	51440653	A	G
11	chr11_51444315	0	51444315	T	C
11	chr11_51470882	0	51470882	G	A
11	chr11_51470885	0	51470885	T	A
11	chr11_51479341	0	51479341	G	T
11	chr11_51480684	0	51480684	G	A
11	chr11_51483193	0	51483193	A	C
11	chr11_51487350	0	51487350	G	A
11	chr11_51487399	0	51487399	C	G
11	chr11_51488116	0	51488116	G	A
11	chr11_51488973	0	51488973	A	G
11	chr11_51497040	0	51497040	A	G
11	chr11_51498556	0	51498556	T	C
11	chr11_51502507	0	51502507	C	A
11	chr11_51509193	0	51509193	G	A
11	chr11_51510604	0	51510604	G	T
11	chr11_51511457	0	51511457	G	A
11	chr11_51529672	0	51529672	A	G
11	chr11_51534864	0	51534864	T	G
11	chr11_51537783	0	51537783	T	G
11	chr11_51552878	0	51552878	T	C
11	chr11_51580347	0	51580347	A	G
11	chr11_51582822	0	51582822	T	C
11	chr11_51587718	0	51587718	T	C
11	chr11_51588381	0	51588381	A	T
11	chr11_51588463	0	51588463	T	C
11	chr11_51610651	0	51610651	T	C
11	chr11_51612456	0	51612456	C	G
11	chr11_51616042	0	51616042	G	A
11	chr11_51624302	0	51624302	T	C
11	chr11_51625026	0	51625026	C	T
11	chr11_51631626	0	51631626	T	C
11	chr11_51633819	0	51633819	A	G
11	chr11_51634499	0	51634499	C	T
11	chr11_51636197	0	51636197	T	C
11	chr11_51643303	0	51643303	T	A
11	chr11_51644675	0	51644675	A	G
11	chr11_51648501	0	51648501	T	C
11	chr11_51648673	0	51648673	C	G
11	chr11_51652133	0	51652133	G	A
11	chr11_51655468	0	51655468	T	C
11	chr11_51661357	0	51661357	T	C
11	chr11_51662981	0	51662981	C	T
11	chr11_51672686	0	51672686	C	T
11	chr11_51672930	0	51672930	T	C
11	chr11_51674175	0	51674175	A	G
11	chr11_51675910	0	51675910	G	A
11	chr11_51680083	0	51680083	T	G
11	chr11_51683347	0	51683347	A	G
11	chr11_51687334	0	51687334	G	A
11	chr11_51692438	0	51692438	T	C
11	chr11_51711478	0	51711478	A	G
11	chr11_51712935	0	51712935	G	T
11	chr11_51715168	0	51715168	G	A
11	chr11_51718051	0	51718051	T	C
11	chr11_51725873	0	51725873	C	G
11	chr11_51730236	0	51730236	A	G
11	chr11_51732911	0	51732911	A	G
11	chr11_51742720	0	51742720	A	C
11	chr11_51745442	0	51745442	A	G
11	chr11_51746754	0	51746754	C	T
11	chr11_51751503	0	51751503	G	A
11	chr11_51752129	0	51752129	A	G
11	chr11_51752934	0	51752934	T	C
11	chr11_51759333	0	51759333	C	G
11	chr11_51760735	0	51760735	T	A
11	chr11_51765763	0	51765763	A	T
11	chr11_51765914	0	51765914	G	A
11	chr11_51767795	0	51767795	A	G
11	chr11_51772123	0	51772123	T	C
11	chr11_51773923	0	51773923	G	A
11	chr11_51775442	0	51775442	T	C
11	chr11_51783139	0	51783139	G	A
11	chr11_51783144	0	51783144	A	G
11	chr11_51791061	0	51791061	A	G
11	chr11_51794508	0	51794508	A	C
11	chr11_51796550	0	51796550	G	A
11	chr11_51798608	0	51798608	T	C
11	chr11_51802976	0	51802976	G	A
11	chr11_51805727	0	51805727	A	T
11	chr11_51809157	0	51809157	G	A
11	chr11_51812779	0	51812779	A	G
11	chr11_51820691	0	51820691	T	A
11	chr11_51821106	0	51821106	C	T
11	chr11_51823135	0	51823135	A	G
11	chr11_51829222	0	51829222	A	T
11	chr11_51830281	0	51830281	C	T
11	chr11_51836467	0	51836467	G	A
11	chr11_51837008	0	51837008	A	C
11	chr11_51843727	0	51843727	A	G
11	chr11_51845853	0	51845853	C	G
11	chr11_51847225	0	51847225	A	T
11	chr11_51847480	0	51847480	C	T
11	chr11_51849994	0	51849994	A	G
11	chr11_51855895	0	51855895	A	T
11	chr11_51860577	0	51860577	T	C
11	chr11_51863877	0	51863877	G	A
11	chr11_51865368	0	51865368	C	T
11	chr11_51875739	0	51875739	C	G
11	chr11_51878885	0	51878885	A	G
11	chr11_51884453	0	51884453	A	G
11	chr11_51892220	0	51892220	A	G
11	chr11_51910860	0	51910860	A	C
11	chr11_51911289	0	51911289	A	G
11	chr11_51913734	0	51913734	G	A
11	chr11_51914918	0	51914918	A	G
11	chr11_51920486	0	51920486	G	C
11	chr11_51924629	0	51924629	C	T
11	chr11_51924782	0	51924782	C	T
11	chr11_51926871	0	51926871	T	C
11	chr11_51930396	0	51930396	G	A
11	chr11_51931704	0	51931704	C	T
11	chr11_51933133	0	51933133	T	C
11	chr11_51948073	0	51948073	T	C
11	chr11_51950223	0	51950223	T	C
11	chr11_51965745	0	51965745	T	C
11	chr11_51966671	0	51966671	T	C
11	chr11_51969822	0	51969822	T	C
11	chr11_51978358	0	51978358	A	G
11	chr11_51988813	0	51988813	A	G
11	chr11_51992047	0	51992047	C	T
11	chr11_51993285	0	51993285	G	A
11	chr11_51994549	0	51994549	G	A
11	chr11_51994738	0	51994738	A	G
11	chr11_52003019	0	52003019	T	C
11	chr11_52004264	0	52004264	A	G
11	chr11_52005096	0	52005096	T	C
11	chr11_52007265	0	52007265	A	G
11	chr11_52007325	0	52007325	C	T
11	chr11_52013834	0	52013834	C	G
11	chr11_52015277	0	52015277	T	C
11	chr11_52018715	0	52018715	C	G
11	chr11_52025026	0	52025026	A	G
11	chr11_52025968	0	52025968	T	C
11	chr11_52031683	0	52031683	C	T
11	chr11_52032350	0	52032350	C	G
11	chr11_52039973	0	52039973	G	A
11	chr11_52042925	0	52042925	C	T
11	chr11_52044148	0	52044148	T	C
11	chr11_52058474	0	52058474	T	C
11	chr11_52074938	0	52074938	C	T
11	chr11_52077366	0	52077366	T	C
11	chr11_52077429	0	52077429	A	G
11	chr11_52081530	0	52081530	A	G
11	chr11_52088252	0	52088252	C	G
11	chr11_52089895	0	52089895	A	C
11	chr11_52092690	0	52092690	G	A
11	chr11_52092936	0	52092936	A	G
11	chr11_52093102	0	52093102	T	C
11	chr11_52094372	0	52094372	A	G
11	chr11_52101025	0	52101025	A	G
11	chr11_52101137	0	52101137	C	A
11	chr11_52105787	0	52105787	C	T
11	chr11_52107389	0	52107389	T	C
11	chr11_52109497	0	52109497	A	T
11	chr11_52113384	0	52113384	G	C
11	chr11_52115317	0	52115317	C	T
11	chr11_52117655	0	52117655	A	G
11	chr11_52119447	0	52119447	G	T
11	chr11_52120077	0	52120077	G	A
11	chr11_52123438	0	52123438	T	C
11	chr11_52123608	0	52123608	C	T
11	chr11_52128194	0	52128194	T	C
11	chr11_52128893	0	52128893	T	C
11	chr11_52134696	0	52134696	T	C
11	chr11_52135609	0	52135609	G	A
11	chr11_52136650	0	52136650	C	A
11	chr11_52141358	0	52141358	G	T
11	chr11_52145808	0	52145808	A	G
11	chr11_52147469	0	52147469	G	A
11	chr11_52170595	0	52170595	C	G
11	chr11_52180899	0	52180899	G	A
11	chr11_52185209	0	52185209	G	C
11	chr11_52186740	0	52186740	G	A
11	chr11_52187021	0	52187021	T	A
11	chr11_52188375	0	52188375	A	T
11	chr11_52192639	0	52192639	C	G
11	chr11_52197682	0	52197682	C	T
11	chr11_52212685	0	52212685	A	G
11	chr11_52214180	0	52214180	T	C
11	chr11_52217037	0	52217037	T	C
11	chr11_52222333	0	52222333	A	G
11	chr11_52227099	0	52227099	A	T
11	chr11_52233180	0	52233180	T	C
11	chr11_52237069	0	52237069	C	G
11	chr11_52245072	0	52245072	G	A
11	chr11_52259118	0	52259118	C	T
11	chr11_52260641	0	52260641	T	C
11	chr11_52273740	0	52273740	T	C
11	chr11_52275967	0	52275967	T	C
11	chr11_52278228	0	52278228	A	G
11	chr11_52284020	0	52284020	C	A
11	chr11_52286232	0	52286232	A	C
11	chr11_52288441	0	52288441	G	T
11	chr11_52302903	0	52302903	A	G
11	chr11_52303242	0	52303242	T	C
11	chr11_52303400	0	52303400	T	C
11	chr11_52311097	0	52311097	G	T
11	chr11_52311746	0	52311746	T	A
11	chr11_52330630	0	52330630	C	G
11	chr11_52333740	0	52333740	T	C
11	chr11_52338490	0	52338490	G	A
11	chr11_52347354	0	52347354	A	T
11	chr11_52352528	0	52352528	T	C
11	chr11_52356157	0	52356157	A	T
11	chr11_52356302	0	52356302	T	C
11	chr11_52361984	0	52361984	A	C
11	chr11_52362790	0	52362790	A	G
11	chr11_52363729	0	52363729	G	A
11	chr11_52363889	0	52363889	G	T
11	chr11_52392564	0	52392564	C	A
11	chr11_52394756	0	52394756	G	A
11	chr11_52394773	0	52394773	C	T
11	chr11_52396241	0	52396241	A	G
11	chr11_52398031	0	52398031	G	A
11	chr11_52398098	0	52398098	A	G
11	chr11_52399497	0	52399497	G	C
11	chr11_52414941	0	52414941	C	A
11	chr11_52415475	0	52415475	G	A
11	chr11_52429140	0	52429140	C	A
11	chr11_52432869	0	52432869	A	G
11	chr11_52448697	0	52448697	G	A
11	chr11_52448960	0	52448960	A	C
11	chr11_52452346	0	52452346	G	C
11	chr11_52455217	0	52455217	G	A
11	chr11_52455592	0	52455592	A	G
11	chr11_52456865	0	52456865	A	G
11	chr11_52462019	0	52462019	G	A
11	chr11_52463014	0	52463014	T	C
11	chr11_52466153	0	52466153	T	G
11	chr11_52467408	0	52467408	A	C
11	chr11_52471279	0	52471279	T	C
11	chr11_52472955	0	52472955	G	C
11	chr11_52480853	0	52480853	G	T
11	chr11_52496486	0	52496486	C	T
11	chr11_52499105	0	52499105	A	G
11	chr11_52499640	0	52499640	T	C
11	chr11_52502764	0	52502764	A	C
11	chr11_52507082	0	52507082	G	A
11	chr11_52510349	0	52510349	C	T
11	chr11_52512368	0	52512368	T	C
11	chr11_52514899	0	52514899	C	T
11	chr11_52515567	0	52515567	C	T
11	chr11_52515956	0	52515956	T	C
11	chr11_52522224	0	52522224	C	T
11	chr11_52527378	0	52527378	A	G
11	chr11_52532634	0	52532634	T	C
11	chr11_52533382	0	52533382	C	A
11	chr11_52533998	0	52533998	A	G
11	chr11_52536977	0	52536977	C	A
11	chr11_52540916	0	52540916	G	C
11	chr11_52542864	0	52542864	G	C
11	chr11_52545423	0	52545423	C	G
11	chr11_52547437	0	52547437	T	C
11	chr11_52549197	0	52549197	T	C
11	chr11_52549618	0	52549618	A	G
11	chr11_52556883	0	52556883	T	C
11	chr11_52558715	0	52558715	T	C
11	chr11_52566972	0	52566972	A	G
11	chr11_52568848	0	52568848	A	C
11	chr11_52569220	0	52569220	C	A
11	chr11_52569481	0	52569481	G	A
11	chr11_52570358	0	52570358	A	G
11	chr11_52578638	0	52578638	C	T
11	chr11_52584354	0	52584354	G	A
11	chr11_52586537	0	52586537	G	A
11	chr11_52587655	0	52587655	T	G
11	chr11_52588973	0	52588973	A	G
11	chr11_52593284	0	52593284	T	C
11	chr11_52594856	0	52594856	T	C
11	chr11_52599176	0	52599176	T	C
11	chr11_52601167	0	52601167	C	T
11	chr11_52601974	0	52601974	A	G
11	chr11_52606939	0	52606939	T	C
11	chr11_52610630	0	52610630	T	C
11	chr11_52611621	0	52611621	A	C
11	chr11_52617557	0	52617557	T	C
11	chr11_52627092	0	52627092	A	G
11	chr11_52634182	0	52634182	C	T
11	chr11_52642242	0	52642242	G	A
11	chr11_52644143	0	52644143	C	A
11	chr11_52644512	0	52644512	A	G
11	chr11_52645261	0	52645261	T	C
11	chr11_52645602	0	52645602	T	C
11	chr11_52649447	0	52649447	G	C
11	chr11_52650180	0	52650180	T	A
11	chr11_52654413	0	52654413	T	C
11	chr11_52659881	0	52659881	C	G
11	chr11_52661300	0	52661300	T	A
11	chr11_52662609	0	52662609	T	C
11	chr11_52666198	0	52666198	T	A
11	chr11_52670201	0	52670201	A	G
11	chr11_52670865	0	52670865	G	C
11	chr11_52673039	0	52673039	G	A
11	chr11_52675131	0	52675131	G	A
11	chr11_52675843	0	52675843	C	T
11	chr11_52676452	0	52676452	G	A
11	chr11_52683415	0	52683415	G	A
11	chr11_52685840	0	52685840	C	G
11	chr11_52688490	0	52688490	A	G
11	chr11_52692360	0	52692360	G	A
11	chr11_52700921	0	52700921	C	G
11	chr11_52701349	0	52701349	T	C
11	chr11_52703877	0	52703877	C	G
11	chr11_52707178	0	52707178	G	A
11	chr11_52709306	0	52709306	A	G
11	chr11_52720295	0	52720295	C	T
11	chr11_52725294	0	52725294	C	T
11	chr11_52730386	0	52730386	A	G
11	chr11_52731261	0	52731261	G	A
11	chr11_52735360	0	52735360	T	C
11	chr11_52736694	0	52736694	C	T
11	chr11_52737374	0	52737374	T	C
11	chr11_52737392	0	52737392	C	T
11	chr11_52739177	0	52739177	A	G
11	chr11_52741845	0	52741845	A	C
11	chr11_52742372	0	52742372	T	C
11	chr11_52743833	0	52743833	T	A
11	chr11_52746302	0	52746302	C	T
11	chr11_52747434	0	52747434	C	T
11	chr11_52753203	0	52753203	T	C
11	chr11_52753397	0	52753397	C	T
11	chr11_52758367	0	52758367	C	G
11	chr11_52767462	0	52767462	T	C
11	chr11_52770674	0	52770674	T	C
11	chr11_52790450	0	52790450	C	T
11	chr11_52790576	0	52790576	C	A
11	chr11_52800094	0	52800094	A	G
11	chr11_52802254	0	52802254	C	T
11	chr11_52802666	0	52802666	G	A
11	chr11_52804030	0	52804030	T	C
11	chr11_52804964	0	52804964	T	C
11	chr11_52807128	0	52807128	A	G
11	chr11_52809586	0	52809586	G	T
11	chr11_52809688	0	52809688	G	A
11	chr11_52817532	0	52817532	G	A
11	chr11_52820062	0	52820062	C	T
11	chr11_52840626	0	52840626	A	G
11	chr11_52847023	0	52847023	C	G
11	chr11_52847742	0	52847742	C	A
11	chr11_52849614	0	52849614	A	G
11	chr11_52852856	0	52852856	A	G
11	chr11_52854729	0	52854729	C	T
11	chr11_52859899	0	52859899	T	C
11	chr11_52861476	0	52861476	T	C
11	chr11_52862893	0	52862893	T	A
11	chr11_52863210	0	52863210	A	G
11	chr11_52868891	0	52868891	G	A
11	chr11_52869861	0	52869861	T	G
11	chr11_52885834	0	52885834	A	G
11	chr11_52892544	0	52892544	C	A
11	chr11_52893235	0	52893235	T	G
11	chr11_52896262	0	52896262	G	T
11	chr11_52909330	0	52909330	G	A
11	chr11_52911132	0	52911132	C	G
11	chr11_52919862	0	52919862	G	A
11	chr11_52928058	0	52928058	A	T
11	chr11_52937047	0	52937047	A	T
11	chr11_52948997	0	52948997	G	A
11	chr11_52974603	0	52974603	C	A
11	chr11_52975243	0	52975243	C	A
11	chr11_52977097	0	52977097	A	G
11	chr11_52986960	0	52986960	G	C
11	chr11_52991578	0	52991578	G	A
11	chr11_52994394	0	52994394	T	C
11	chr11_52997438	0	52997438	C	G
11	chr11_53004963	0	53004963	C	A
11	chr11_53006463	0	53006463	G	A
11	chr11_53016418	0	53016418	T	C
11	chr11_53022795	0	53022795	G	T
11	chr11_53027457	0	53027457	T	C
11	chr11_53046244	0	53046244	T	C
11	chr11_53047536	0	53047536	C	T
11	chr11_53051731	0	53051731	G	T
11	chr11_53060892	0	53060892	C	T
11	chr11_53070263	0	53070263	C	T
11	chr11_53073767	0	53073767	A	G
11	chr11_53074138	0	53074138	A	C
11	chr11_53075020	0	53075020	T	C
11	chr11_53077256	0	53077256	A	G
11	chr11_53078999	0	53078999	G	C
11	chr11_53083891	0	53083891	A	G
11	chr11_53086393	0	53086393	G	C
11	chr11_53090061	0	53090061	A	G
11	chr11_53091432	0	53091432	C	A
11	chr11_53106074	0	53106074	C	T
11	chr11_53106378	0	53106378	T	C
11	chr11_53109525	0	53109525	G	T
11	chr11_53112035	0	53112035	C	A
11	chr11_53118561	0	53118561	A	G
11	chr11_53121955	0	53121955	A	G
11	chr11_53123905	0	53123905	A	G
11	chr11_53126929	0	53126929	C	T
11	chr11_53131149	0	53131149	C	T
11	chr11_53136399	0	53136399	T	C
11	chr11_53138257	0	53138257	T	C
11	chr11_53141001	0	53141001	A	C
11	chr11_53141809	0	53141809	C	T
11	chr11_53148051	0	53148051	C	T
11	chr11_53151342	0	53151342	A	G
11	chr11_53155258	0	53155258	G	A
11	chr11_53157328	0	53157328	C	A
11	chr11_53158318	0	53158318	C	T
11	chr11_53158631	0	53158631	G	A
11	chr11_53159592	0	53159592	T	G
11	chr11_53165872	0	53165872	A	G
11	chr11_53186222	0	53186222	T	C
11	chr11_53192816	0	53192816	C	A
11	chr11_53194819	0	53194819	G	C
11	chr11_53198409	0	53198409	C	T
11	chr11_53201153	0	53201153	A	G
11	chr11_53201957	0	53201957	T	C
11	chr11_53214366	0	53214366	C	T
11	chr11_53215191	0	53215191	C	G
11	chr11_53217977	0	53217977	C	A
11	chr11_53218036	0	53218036	T	A
11	chr11_53221405	0	53221405	G	C
11	chr11_53223812	0	53223812	A	G
11	chr11_53229437	0	53229437	G	A
11	chr11_53237898	0	53237898	C	A
11	chr11_53240769	0	53240769	T	C
11	chr11_53246491	0	53246491	A	G
11	chr11_53256885	0	53256885	C	A
11	chr11_53257752	0	53257752	T	C
11	chr11_53265761	0	53265761	A	G
11	chr11_53265773	0	53265773	G	A
11	chr11_53268059	0	53268059	G	A
11	chr11_53270627	0	53270627	C	T
11	chr11_53296625	0	53296625	T	C
11	chr11_53306123	0	53306123	G	A
11	chr11_53306129	0	53306129	A	G
11	chr11_53307295	0	53307295	T	G
11	chr11_53308088	0	53308088	T	C
11	chr11_53329060	0	53329060	T	C
11	chr11_53330571	0	53330571	T	G
11	chr11_53333786	0	53333786	G	A
11	chr11_53338557	0	53338557	T	C
11	chr11_53338617	0	53338617	T	C
11	chr11_53342549	0	53342549	T	C
11	chr11_53343520	0	53343520	A	G
11	chr11_53347538	0	53347538	G	T
11	chr11_53360770	0	53360770	C	G
11	chr11_53361391	0	53361391	A	T
11	chr11_53363591	0	53363591	A	T
11	chr11_53369436	0	53369436	G	A
11	chr11_53375602	0	53375602	G	C
11	chr11_53375715	0	53375715	A	G
11	chr11_53390869	0	53390869	G	T
11	chr11_53394405	0	53394405	A	C
11	chr11_53403404	0	53403404	T	C
11	chr11_53405241	0	53405241	G	A
11	chr11_53407246	0	53407246	A	G
11	chr11_53412262	0	53412262	A	G
11	chr11_53430497	0	53430497	T	G
11	chr11_53432098	0	53432098	T	G
11	chr11_53443001	0	53443001	T	C
11	chr11_53444314	0	53444314	A	G
11	chr11_53447116	0	53447116	C	T
11	chr11_53452215	0	53452215	C	T
11	chr11_53452881	0	53452881	T	C
11	chr11_53462803	0	53462803	A	G
11	chr11_53471636	0	53471636	T	C
11	chr11_53472115	0	53472115	T	C
11	chr11_53482985	0	53482985	C	T
11	chr11_53484109	0	53484109	A	G
11	chr11_53488752	0	53488752	G	A
11	chr11_53488839	0	53488839	G	C
11	chr11_53493317	0	53493317	C	G
11	chr11_53494081	0	53494081	C	T
11	chr11_53496019	0	53496019	C	T
11	chr11_53496799	0	53496799	G	A
11	chr11_53498577	0	53498577	T	C
11	chr11_53501280	0	53501280	A	G
11	chr11_53507293	0	53507293	A	T
11	chr11_53512967	0	53512967	T	G
11	chr11_53517378	0	53517378	T	C
11	chr11_53522696	0	53522696	T	C
11	chr11_53527191	0	53527191	T	C
11	chr11_53543179	0	53543179	C	T
11	chr11_53545121	0	53545121	C	T
11	chr11_53553480	0	53553480	G	A
11	chr11_53558863	0	53558863	A	G
11	chr11_53560146	0	53560146	T	C
11	chr11_53560388	0	53560388	A	G
11	chr11_53564075	0	53564075	C	T
11	chr11_53564682	0	53564682	A	C
11	chr11_53571206	0	53571206	C	A
11	chr11_53573416	0	53573416	T	C
11	chr11_53576198	0	53576198	T	C
11	chr11_53577130	0	53577130	T	C
11	chr11_53581132	0	53581132	C	T
11	chr11_53595866	0	53595866	G	T
11	chr11_53596961	0	53596961	T	C
11	chr11_53608534	0	53608534	G	T
11	chr11_53608779	0	53608779	A	G
11	chr11_53612476	0	53612476	T	C
11	chr11_53614661	0	53614661	A	C
11	chr11_53616411	0	53616411	A	G
11	chr11_53624236	0	53624236	G	C
11	chr11_53627228	0	53627228	T	C
11	chr11_53630111	0	53630111	G	A
11	chr11_53630127	0	53630127	A	T
11	chr11_53630371	0	53630371	T	C
11	chr11_53630979	0	53630979	T	C
11	chr11_53632296	0	53632296	C	T
11	chr11_53633701	0	53633701	T	C
11	chr11_53636911	0	53636911	G	A
11	chr11_53638262	0	53638262	C	T
11	chr11_53642333	0	53642333	A	G
11	chr11_53644252	0	53644252	T	G
11	chr11_53648909	0	53648909	T	C
11	chr11_53651542	0	53651542	A	G
11	chr11_53653623	0	53653623	A	G
11	chr11_53653808	0	53653808	A	G
11	chr11_53656243	0	53656243	C	T
11	chr11_53656251	0	53656251	C	T
11	chr11_53656608	0	53656608	A	C
11	chr11_53665320	0	53665320	T	G
11	chr11_53667311	0	53667311	G	C
11	chr11_53667912	0	53667912	C	T
11	chr11_53668144	0	53668144	T	C
11	chr11_53674293	0	53674293	C	A
11	chr11_53675929	0	53675929	A	T
11	chr11_53678445	0	53678445	G	T
11	chr11_53680804	0	53680804	T	C
11	chr11_53680864	0	53680864	C	T
11	chr11_53693173	0	53693173	T	C
11	chr11_53694896	0	53694896	C	G
11	chr11_53695116	0	53695116	G	T
11	chr11_53700974	0	53700974	G	C
11	chr11_53702812	0	53702812	T	G
11	chr11_53708639	0	53708639	G	A
11	chr11_53709991	0	53709991	G	A
11	chr11_53714938	0	53714938	T	C
11	chr11_53718835	0	53718835	G	C
11	chr11_53722782	0	53722782	G	A
11	chr11_53728676	0	53728676	A	G
11	chr11_53736859	0	53736859	G	A
11	chr11_53737977	0	53737977	T	C
11	chr11_53743402	0	53743402	A	C
11	chr11_53752202	0	53752202	A	G
11	chr11_53756229	0	53756229	G	C
11	chr11_53760514	0	53760514	A	G
11	chr11_53761068	0	53761068	G	C
11	chr11_53762709	0	53762709	T	C
11	chr11_53762928	0	53762928	T	G
11	chr11_53771333	0	53771333	A	G
11	chr11_53771678	0	53771678	T	C
11	chr11_53775095	0	53775095	A	G
11	chr11_53777560	0	53777560	G	T
11	chr11_53781489	0	53781489	A	G
11	chr11_53786370	0	53786370	T	C
11	chr11_53787410	0	53787410	G	C
11	chr11_53787937	0	53787937	G	C
11	chr11_53803061	0	53803061	C	G
11	chr11_53805370	0	53805370	G	C
11	chr11_53808983	0	53808983	T	C
11	chr11_53810363	0	53810363	T	C
11	chr11_53811033	0	53811033	T	C
11	chr11_53812669	0	53812669	T	C
11	chr11_53813521	0	53813521	A	G
11	chr11_53820067	0	53820067	G	A
11	chr11_53825775	0	53825775	G	T
11	chr11_53832205	0	53832205	T	C
11	chr11_53835074	0	53835074	G	C
11	chr11_53844560	0	53844560	T	C
11	chr11_53845067	0	53845067	G	A
11	chr11_53845469	0	53845469	G	A
11	chr11_53848952	0	53848952	G	A
11	chr11_53849229	0	53849229	T	G
11	chr11_53851648	0	53851648	T	G
11	chr11_53856659	0	53856659	A	G
11	chr11_53860431	0	53860431	A	G
11	chr11_53860908	0	53860908	A	G
11	chr11_53878232	0	53878232	G	C
11	chr11_53879085	0	53879085	G	A
11	chr11_53906274	0	53906274	T	C
11	chr11_53910943	0	53910943	G	A
11	chr11_53913605	0	53913605	G	A
11	chr11_53914612	0	53914612	C	G
11	chr11_53923989	0	53923989	G	A
11	chr11_53925664	0	53925664	A	G
11	chr11_53925865	0	53925865	T	A
11	chr11_53927647	0	53927647	C	A
11	chr11_53928407	0	53928407	A	G
11	chr11_53928652	0	53928652	T	C
11	chr11_53930758	0	53930758	T	C
11	chr11_53933142	0	53933142	C	T
11	chr11_53935646	0	53935646	G	A
11	chr11_53940865	0	53940865	T	C
11	chr11_53943204	0	53943204	G	C
11	chr11_53956872	0	53956872	A	G
11	chr11_53958504	0	53958504	C	T
11	chr11_53960265	0	53960265	T	C
11	chr11_53963487	0	53963487	T	G
11	chr11_53967925	0	53967925	A	G
11	chr11_53968835	0	53968835	C	T
11	chr11_53969449	0	53969449	T	C
11	chr11_53975721	0	53975721	T	C
11	chr11_53978161	0	53978161	T	C
11	chr11_53979011	0	53979011	A	G
11	chr11_53979225	0	53979225	T	G
11	chr11_53980958	0	53980958	G	T
11	chr11_53987197	0	53987197	T	C
11	chr11_53987350	0	53987350	T	C
11	chr11_53992991	0	53992991	C	A
11	chr11_53996566	0	53996566	C	T
11	chr11_53999053	0	53999053	A	G
11	chr11_54004189	0	54004189	A	G
11	chr11_54004533	0	54004533	G	A
11	chr11_54006949	0	54006949	C	A
11	chr11_54014885	0	54014885	A	T
11	chr11_54017246	0	54017246	T	C
11	chr11_54024925	0	54024925	A	G
11	chr11_54026401	0	54026401	G	C
11	chr11_54026694	0	54026694	C	T
11	chr11_54033447	0	54033447	C	A
11	chr11_54033926	0	54033926	A	T
11	chr11_54039759	0	54039759	A	G
11	chr11_54047165	0	54047165	C	T
11	chr11_54049214	0	54049214	A	G
11	chr11_54055996	0	54055996	C	T
11	chr11_54058788	0	54058788	T	A
11	chr11_54061321	0	54061321	T	C
11	chr11_54066282	0	54066282	C	A
11	chr11_54073685	0	54073685	A	G
11	chr11_54076873	0	54076873	A	G
11	chr11_54081040	0	54081040	C	G
11	chr11_54082308	0	54082308	A	G
11	chr11_54083208	0	54083208	G	C
11	chr11_54085422	0	54085422	C	A
11	chr11_54092492	0	54092492	G	A
11	chr11_54128542	0	54128542	G	A
11	chr11_54135154	0	54135154	T	C
11	chr11_54144992	0	54144992	G	A
11	chr11_54146321	0	54146321	G	T
11	chr11_54148895	0	54148895	G	A
11	chr11_54155674	0	54155674	G	A
11	chr11_54160740	0	54160740	T	C
11	chr11_54161882	0	54161882	A	C
11	chr11_54177239	0	54177239	G	A
11	chr11_54177599	0	54177599	G	T
11	chr11_54183977	0	54183977	C	G
11	chr11_54185935	0	54185935	G	A
11	chr11_54194371	0	54194371	G	A
11	chr11_54207034	0	54207034	C	A
11	chr11_54208990	0	54208990	A	G
11	chr11_54211733	0	54211733	C	G
11	chr11_54217854	0	54217854	T	C
11	chr11_54217857	0	54217857	A	G
11	chr11_54219506	0	54219506	C	G
11	chr11_54237217	0	54237217	G	A
11	chr11_54238722	0	54238722	G	A
11	chr11_54242595	0	54242595	T	C
11	chr11_54246217	0	54246217	A	G
11	chr11_54248746	0	54248746	T	C
11	chr11_54251920	0	54251920	A	G
11	chr11_54262125	0	54262125	G	A
11	chr11_54269796	0	54269796	T	C
11	chr11_54271453	0	54271453	C	A
11	chr11_54276547	0	54276547	T	C
11	chr11_54279210	0	54279210	T	C
11	chr11_54279675	0	54279675	G	T
11	chr11_54286612	0	54286612	T	C
11	chr11_54290968	0	54290968	C	G
11	chr11_54298962	0	54298962	T	C
11	chr11_54300810	0	54300810	A	G
11	chr11_54302722	0	54302722	C	T
11	chr11_54311856	0	54311856	C	T
11	chr11_54313675	0	54313675	A	C
11	chr11_54332415	0	54332415	T	C
11	chr11_54350163	0	54350163	A	G
11	chr11_54361274	0	54361274	G	A
11	chr11_54364098	0	54364098	A	G
11	chr11_54364580	0	54364580	T	C
11	chr11_54369510	0	54369510	G	C
11	chr11_54372081	0	54372081	G	C
11	chr11_54373701	0	54373701	C	T
11	chr11_54373940	0	54373940	G	C
11	chr11_54374588	0	54374588	T	C
11	chr11_54379144	0	54379144	C	T
11	chr11_54379505	0	54379505	T	C
11	chr11_54384373	0	54384373	G	C
11	chr11_54388253	0	54388253	C	T
11	chr11_54392294	0	54392294	C	T
11	chr11_54394962	0	54394962	C	T
11	chr11_54395617	0	54395617	G	A
11	chr11_54396493	0	54396493	A	G
11	chr11_54400959	0	54400959	T	G
11	chr11_54405818	0	54405818	T	C
11	chr11_54407914	0	54407914	T	G
11	chr11_54413817	0	54413817	T	G
11	chr11_54418910	0	54418910	C	T
11	chr11_54427228	0	54427228	G	A
11	chr11_54430031	0	54430031	C	T
11	chr11_54430404	0	54430404	C	G
11	chr11_54430744	0	54430744	A	G
11	chr11_54433701	0	54433701	T	G
11	chr11_54439246	0	54439246	T	C
11	chr11_54442964	0	54442964	T	C
11	chr11_54446031	0	54446031	G	T
11	chr11_54450124	0	54450124	A	G
11	chr11_54452745	0	54452745	G	C
11	chr11_54469349	0	54469349	C	G
11	chr11_54474653	0	54474653	G	T
11	chr11_54474715	0	54474715	G	A
11	chr11_54476645	0	54476645	G	A
11	chr11_54479933	0	54479933	G	A
11	chr11_54482857	0	54482857	G	C
11	chr11_54484165	0	54484165	T	C
11	chr11_54490445	0	54490445	C	G
11	chr11_54491349	0	54491349	T	C
11	chr11_54494849	0	54494849	G	A
11	chr11_54495689	0	54495689	T	C
11	chr11_54503323	0	54503323	C	G
11	chr11_54503944	0	54503944	C	T
11	chr11_54511078	0	54511078	C	G
11	chr11_54525074	0	54525074	T	G
11	chr11_54525527	0	54525527	A	G
11	chr11_54531956	0	54531956	C	T
11	chr11_54539530	0	54539530	T	C
11	chr11_54539666	0	54539666	C	G
11	chr11_54542971	0	54542971	C	T
11	chr11_54545707	0	54545707	C	T
11	chr11_54548247	0	54548247	A	G
11	chr11_54554753	0	54554753	G	A
11	chr11_54556119	0	54556119	A	G
11	chr11_54556970	0	54556970	A	T
11	chr11_54558959	0	54558959	C	A
11	chr11_54568233	0	54568233	C	A
11	chr11_54577894	0	54577894	C	G
11	chr11_54578361	0	54578361	T	C
11	chr11_54581300	0	54581300	A	G
11	chr11_54581452	0	54581452	G	T
11	chr11_54583724	0	54583724	A	C
11	chr11_54584652	0	54584652	G	A
11	chr11_54590135	0	54590135	G	A
11	chr11_54590638	0	54590638	A	T
11	chr11_54598859	0	54598859	A	G
11	chr11_54617068	0	54617068	A	G
11	chr11_54618962	0	54618962	A	G
11	chr11_54620057	0	54620057	T	G
11	chr11_54627893	0	54627893	G	T
11	chr11_54628138	0	54628138	T	C
11	chr11_54632506	0	54632506	T	C
11	chr11_54640706	0	54640706	C	G
11	chr11_54640749	0	54640749	C	G
11	chr11_54646010	0	54646010	C	T
11	chr11_54651457	0	54651457	G	A
11	chr11_54657571	0	54657571	A	G
11	chr11_54659260	0	54659260	G	A
11	chr11_54665352	0	54665352	C	G
11	chr11_54666116	0	54666116	C	T
11	chr11_54666653	0	54666653	C	T
11	chr11_54666893	0	54666893	T	A
11	chr11_54667588	0	54667588	G	A
11	chr11_54667683	0	54667683	C	T
11	chr11_54672734	0	54672734	G	A
11	chr11_54690771	0	54690771	G	A
11	chr11_54693286	0	54693286	G	A
11	chr11_54693660	0	54693660	T	G
11	chr11_54693715	0	54693715	A	C
11	chr11_54693985	0	54693985	T	C
11	chr11_54700224	0	54700224	G	A
11	chr11_54702761	0	54702761	A	T
11	chr11_54708031	0	54708031	C	T
11	chr11_54709110	0	54709110	C	T
11	chr11_54711905	0	54711905	C	A
11	chr11_54712172	0	54712172	C	G
11	chr11_54725618	0	54725618	C	G
11	chr11_54732424	0	54732424	A	G
11	chr11_54734751	0	54734751	A	G
11	chr11_54737091	0	54737091	C	A
11	chr11_54738930	0	54738930	A	C
11	chr11_54739267	0	54739267	A	G
11	chr11_54740847	0	54740847	C	G
11	chr11_54741055	0	54741055	A	C
11	chr11_54741642	0	54741642	C	T
11	chr11_54742727	0	54742727	G	C
11	chr11_54743296	0	54743296	C	A
11	chr11_54751563	0	54751563	A	G
11	chr11_54769418	0	54769418	C	T
11	chr11_54769790	0	54769790	T	C
11	chr11_54776977	0	54776977	T	C
11	chr11_54781484	0	54781484	C	T
11	chr11_54782147	0	54782147	A	G
11	chr11_54786530	0	54786530	G	T
11	chr11_54797615	0	54797615	G	A
11	chr11_54802704	0	54802704	A	G
11	chr11_54806192	0	54806192	T	C
11	chr11_54806875	0	54806875	G	A
11	chr11_54809009	0	54809009	C	T
11	chr11_54812747	0	54812747	A	G
11	chr11_54818985	0	54818985	G	A
11	chr11_54819078	0	54819078	A	G
11	chr11_54820030	0	54820030	G	T
11	chr11_54820334	0	54820334	A	T
11	chr11_54821030	0	54821030	T	C
11	chr11_54821593	0	54821593	T	C
11	chr11_54821728	0	54821728	A	G
11	chr11_54822552	0	54822552	T	C
11	chr11_54826548	0	54826548	G	A
11	chr11_54826699	0	54826699	C	T
11	chr11_54829243	0	54829243	T	G
11	chr11_54830949	0	54830949	T	C
11	chr11_54832638	0	54832638	T	C
11	chr11_54842841	0	54842841	A	G
11	chr11_54845682	0	54845682	C	T
11	chr11_54846662	0	54846662	C	T
11	chr11_54851923	0	54851923	C	T
11	chr11_54852061	0	54852061	T	G
11	chr11_54853512	0	54853512	G	T
11	chr11_54859728	0	54859728	T	C
11	chr11_54862720	0	54862720	T	C
11	chr11_54863922	0	54863922	C	T
11	chr11_54869152	0	54869152	C	T
11	chr11_54874169	0	54874169	A	G
11	chr11_54875859	0	54875859	A	G
11	chr11_54877196	0	54877196	G	C
11	chr11_54884696	0	54884696	G	A
11	chr11_54888474	0	54888474	A	G
11	chr11_54889246	0	54889246	C	T
11	chr11_54891236	0	54891236	T	C
11	chr11_54891945	0	54891945	A	G
11	chr11_54897213	0	54897213	A	T
11	chr11_54904282	0	54904282	G	C
11	chr11_54904440	0	54904440	A	G
11	chr11_54907168	0	54907168	G	A
11	chr11_54907512	0	54907512	G	A
11	chr11_54908784	0	54908784	C	T
11	chr11_54933089	0	54933089	C	T
11	chr11_54935954	0	54935954	A	G
11	chr11_54942195	0	54942195	C	T
11	chr11_54942516	0	54942516	A	G
11	chr11_54950966	0	54950966	T	C
11	chr11_54954801	0	54954801	T	C
11	chr11_54955219	0	54955219	G	A
11	chr11_54957052	0	54957052	C	A
11	chr11_54957245	0	54957245	C	T
11	chr11_54960325	0	54960325	T	G
11	chr11_54966443	0	54966443	G	A
11	chr11_54966754	0	54966754	T	A
11	chr11_54969472	0	54969472	T	C
11	chr11_54970668	0	54970668	T	C
11	chr11_54979288	0	54979288	A	G
11	chr11_54981794	0	54981794	G	A
11	chr11_54984097	0	54984097	A	G
11	chr11_54997685	0	54997685	T	C
11	chr11_54998565	0	54998565	T	C
11	chr11_55004105	0	55004105	G	C
11	chr11_55007880	0	55007880	A	C
11	chr11_55009571	0	55009571	G	C
11	chr11_55015542	0	55015542	A	C
11	chr11_55017627	0	55017627	T	C
11	chr11_55021840	0	55021840	C	A
11	chr11_55022668	0	55022668	A	G
11	chr11_55022723	0	55022723	A	G
11	chr11_55027852	0	55027852	G	A
11	chr11_55029389	0	55029389	C	A
11	chr11_55029576	0	55029576	A	G
11	chr11_55044392	0	55044392	T	A
11	chr11_55056547	0	55056547	C	T
11	chr11_55059318	0	55059318	G	A
11	chr11_55060460	0	55060460	C	G
11	chr11_55063340	0	55063340	C	G
11	chr11_55066573	0	55066573	G	A
11	chr11_55067071	0	55067071	C	G
11	chr11_55080567	0	55080567	C	T
11	chr11_55082542	0	55082542	C	G
11	chr11_55084323	0	55084323	C	G
11	chr11_55110404	0	55110404	T	C
11	chr11_55111982	0	55111982	A	C
11	chr11_55124182	0	55124182	G	A
11	chr11_55129112	0	55129112	G	T
11	chr11_55131774	0	55131774	A	G
11	chr11_55147274	0	55147274	C	T
11	chr11_55151693	0	55151693	T	G
11	chr11_55167323	0	55167323	G	A
11	chr11_55169780	0	55169780	G	C
11	chr11_55170452	0	55170452	G	C
11	chr11_55178702	0	55178702	G	C
11	chr11_55179787	0	55179787	A	G
11	chr11_55181717	0	55181717	T	C
11	chr11_55187908	0	55187908	T	C
11	chr11_55195870	0	55195870	A	G
11	chr11_55202876	0	55202876	C	G
11	chr11_55210054	0	55210054	G	A
11	chr11_55210115	0	55210115	C	T
11	chr11_55233353	0	55233353	C	T
11	chr11_55233460	0	55233460	T	G
11	chr11_55236907	0	55236907	C	G
11	chr11_55238629	0	55238629	C	T
11	chr11_55246552	0	55246552	G	A
11	chr11_55248549	0	55248549	G	A
11	chr11_55253093	0	55253093	A	G
11	chr11_55253202	0	55253202	T	C
11	chr11_55256664	0	55256664	A	G
11	chr11_55256824	0	55256824	G	A
11	chr11_55260719	0	55260719	G	A
11	chr11_55264045	0	55264045	T	C
11	chr11_55268097	0	55268097	G	A
11	chr11_55269511	0	55269511	T	C
11	chr11_55269624	0	55269624	C	T
11	chr11_55270755	0	55270755	T	C
11	chr11_55271021	0	55271021	C	T
11	chr11_55272280	0	55272280	G	T
11	chr11_55272505	0	55272505	G	A
11	chr11_55276213	0	55276213	T	C
11	chr11_55276453	0	55276453	G	C
11	chr11_55278744	0	55278744	C	T
11	chr11_55282871	0	55282871	T	C
11	chr11_55284523	0	55284523	G	C
11	chr11_55285139	0	55285139	T	G
11	chr11_55286105	0	55286105	C	G
11	chr11_55290562	0	55290562	T	C
11	chr11_55290912	0	55290912	A	G
11	chr11_55300371	0	55300371	T	C
11	chr11_55300786	0	55300786	A	T
11	chr11_55305040	0	55305040	T	C
11	chr11_55306071	0	55306071	C	G
11	chr11_55307516	0	55307516	T	C
11	chr11_55312589	0	55312589	A	G
11	chr11_55314561	0	55314561	G	A
11	chr11_55316925	0	55316925	G	C
11	chr11_55317197	0	55317197	G	A
11	chr11_55317207	0	55317207	A	G
11	chr11_55317878	0	55317878	G	A
11	chr11_55326364	0	55326364	T	C
11	chr11_55334894	0	55334894	G	A
11	chr11_55336823	0	55336823	T	C
11	chr11_55339754	0	55339754	A	G
11	chr11_55340835	0	55340835	A	G
11	chr11_55341630	0	55341630	G	A
11	chr11_55347403	0	55347403	A	C
11	chr11_55383504	0	55383504	C	A
11	chr11_55387265	0	55387265	C	A
11	chr11_55397339	0	55397339	G	A
11	chr11_55406017	0	55406017	C	G
11	chr11_55406720	0	55406720	T	A
11	chr11_55408343	0	55408343	A	G
11	chr11_55412488	0	55412488	T	C
11	chr11_55414010	0	55414010	A	G
11	chr11_55419613	0	55419613	C	T
11	chr11_55427225	0	55427225	G	C
11	chr11_55429042	0	55429042	C	G
11	chr11_55429415	0	55429415	T	C
11	chr11_55433184	0	55433184	T	C
11	chr11_55453588	0	55453588	G	T
11	chr11_55455090	0	55455090	G	A
11	chr11_55459152	0	55459152	C	G
11	chr11_55460392	0	55460392	T	C
11	chr11_55471081	0	55471081	T	C
11	chr11_55471971	0	55471971	C	T
11	chr11_55472243	0	55472243	G	A
11	chr11_55474802	0	55474802	G	C
11	chr11_55483459	0	55483459	A	G
11	chr11_55486565	0	55486565	A	G
11	chr11_55496789	0	55496789	C	G
11	chr11_55498431	0	55498431	A	G
11	chr11_55501679	0	55501679	A	G
11	chr11_55502144	0	55502144	T	C
11	chr11_55505819	0	55505819	A	G
11	chr11_55506379	0	55506379	G	C
11	chr11_55515966	0	55515966	T	C
11	chr11_55523562	0	55523562	A	G
11	chr11_55536526	0	55536526	T	A
11	chr11_55536803	0	55536803	C	G
11	chr11_55538202	0	55538202	C	T
11	chr11_55539599	0	55539599	T	C
11	chr11_55541832	0	55541832	G	T
11	chr11_55559199	0	55559199	A	G
11	chr11_55567187	0	55567187	A	G
11	chr11_55573284	0	55573284	T	A
11	chr11_55574680	0	55574680	G	T
11	chr11_55578640	0	55578640	A	G
11	chr11_55580847	0	55580847	T	C
11	chr11_55582102	0	55582102	T	C
11	chr11_55584812	0	55584812	T	C
11	chr11_55589453	0	55589453	G	A
11	chr11_55591971	0	55591971	G	A
11	chr11_55595484	0	55595484	A	G
11	chr11_55596752	0	55596752	T	C
11	chr11_55596808	0	55596808	A	T
11	chr11_55598060	0	55598060	A	G
11	chr11_55605424	0	55605424	T	G
11	chr11_55607445	0	55607445	T	C
11	chr11_55611074	0	55611074	A	C
11	chr11_55617202	0	55617202	C	T
11	chr11_55619179	0	55619179	G	C
11	chr11_55619940	0	55619940	C	A
11	chr11_55620618	0	55620618	G	T
11	chr11_55630031	0	55630031	A	C
11	chr11_55633493	0	55633493	C	T
11	chr11_55637555	0	55637555	A	G
11	chr11_55639388	0	55639388	T	C
11	chr11_55640265	0	55640265	G	C
11	chr11_55645405	0	55645405	C	G
11	chr11_55654854	0	55654854	G	T
11	chr11_55657650	0	55657650	C	T
11	chr11_55657912	0	55657912	C	T
11	chr11_55663775	0	55663775	T	C
11	chr11_55663865	0	55663865	C	G
11	chr11_55669055	0	55669055	G	A
11	chr11_55671264	0	55671264	T	G
11	chr11_55671783	0	55671783	A	G
11	chr11_55673115	0	55673115	C	T
11	chr11_55678993	0	55678993	T	C
11	chr11_55679301	0	55679301	G	T
11	chr11_55682859	0	55682859	T	C
11	chr11_55684362	0	55684362	C	T
11	chr11_55689720	0	55689720	A	G
11	chr11_55690434	0	55690434	C	T
11	chr11_55692944	0	55692944	G	A
11	chr11_55693146	0	55693146	T	C
11	chr11_55694853	0	55694853	T	C
11	chr11_55698447	0	55698447	C	T
11	chr11_55698450	0	55698450	C	G
11	chr11_55700988	0	55700988	G	A
11	chr11_55703490	0	55703490	T	C
11	chr11_55710652	0	55710652	A	G
11	chr11_55711241	0	55711241	T	C
11	chr11_55715349	0	55715349	T	C
11	chr11_55719231	0	55719231	A	G
11	chr11_55720028	0	55720028	G	A
11	chr11_55721632	0	55721632	T	C
11	chr11_55722447	0	55722447	A	G
11	chr11_55722815	0	55722815	G	A
11	chr11_55726446	0	55726446	C	T
11	chr11_55726755	0	55726755	C	T
11	chr11_55728403	0	55728403	G	A
11	chr11_55728547	0	55728547	T	C
11	chr11_55732290	0	55732290	T	C
11	chr11_55740523	0	55740523	T	A
11	chr11_55740584	0	55740584	G	A
11	chr11_55747987	0	55747987	G	T
11	chr11_55749546	0	55749546	A	G
11	chr11_55765746	0	55765746	C	G
11	chr11_55766686	0	55766686	T	G
11	chr11_55767213	0	55767213	G	A
11	chr11_55787714	0	55787714	A	G
11	chr11_55788519	0	55788519	A	G
11	chr11_55790318	0	55790318	A	G
11	chr11_55791119	0	55791119	A	G
11	chr11_55793291	0	55793291	T	C
11	chr11_55794502	0	55794502	C	G
11	chr11_55796532	0	55796532	A	G
11	chr11_55798134	0	55798134	A	C
11	chr11_55809523	0	55809523	G	T
11	chr11_55815159	0	55815159	G	C
11	chr11_55824886	0	55824886	A	G
11	chr11_55827376	0	55827376	A	G
11	chr11_55834396	0	55834396	A	C
11	chr11_55843520	0	55843520	T	C
11	chr11_55844439	0	55844439	C	T
11	chr11_55845905	0	55845905	C	T
11	chr11_55850414	0	55850414	A	G
11	chr11_55851075	0	55851075	C	G
11	chr11_55862254	0	55862254	C	A
11	chr11_55872496	0	55872496	T	G
11	chr11_55882444	0	55882444	G	C
11	chr11_55884844	0	55884844	A	G
11	chr11_55893251	0	55893251	C	T
11	chr11_55906479	0	55906479	A	G
11	chr11_55915711	0	55915711	T	C
11	chr11_55921639	0	55921639	G	A
11	chr11_55926252	0	55926252	G	C
11	chr11_55930878	0	55930878	C	T
11	chr11_55934694	0	55934694	T	C
11	chr11_55937090	0	55937090	T	C
11	chr11_55937292	0	55937292	C	A
11	chr11_55943916	0	55943916	A	G
11	chr11_55953351	0	55953351	C	T
11	chr11_55958989	0	55958989	T	A
11	chr11_55960094	0	55960094	A	G
11	chr11_55961807	0	55961807	A	G
11	chr11_55964205	0	55964205	G	A
11	chr11_55966556	0	55966556	T	C
11	chr11_55968539	0	55968539	G	A
11	chr11_55970312	0	55970312	A	G
11	chr11_55976464	0	55976464	T	G
11	chr11_55990677	0	55990677	A	T
11	chr11_55995887	0	55995887	T	C
11	chr11_56001082	0	56001082	A	G
11	chr11_56007078	0	56007078	T	C
11	chr11_56015039	0	56015039	T	C
11	chr11_56016821	0	56016821	C	T
11	chr11_56019005	0	56019005	C	T
11	chr11_56019804	0	56019804	T	G
11	chr11_56021796	0	56021796	G	A
11	chr11_56042582	0	56042582	G	A
11	chr11_56047578	0	56047578	G	A
11	chr11_56056757	0	56056757	G	A
11	chr11_56058705	0	56058705	C	T
11	chr11_56062208	0	56062208	A	G
11	chr11_56067850	0	56067850	T	C
11	chr11_56068217	0	56068217	C	T
11	chr11_56075054	0	56075054	G	A
11	chr11_56077418	0	56077418	T	C
11	chr11_56084347	0	56084347	C	G
11	chr11_56089723	0	56089723	A	G
11	chr11_56090508	0	56090508	C	T
11	chr11_56099414	0	56099414	G	C
11	chr11_56103847	0	56103847	G	T
11	chr11_56109233	0	56109233	G	A
11	chr11_56115878	0	56115878	A	G
11	chr11_56115901	0	56115901	T	C
11	chr11_56116460	0	56116460	T	C
11	chr11_56127078	0	56127078	G	A
11	chr11_56127099	0	56127099	A	T
11	chr11_56132158	0	56132158	T	G
11	chr11_56133190	0	56133190	G	C
11	chr11_56133682	0	56133682	A	C
11	chr11_56136804	0	56136804	T	C
11	chr11_56146240	0	56146240	T	C
11	chr11_56147410	0	56147410	T	C
11	chr11_56148254	0	56148254	C	A
11	chr11_56150985	0	56150985	C	T
11	chr11_56151508	0	56151508	C	T
11	chr11_56163544	0	56163544	G	C
11	chr11_56164310	0	56164310	G	C
11	chr11_56167589	0	56167589	A	G
11	chr11_56171485	0	56171485	G	A
11	chr11_56174894	0	56174894	C	T
11	chr11_56178785	0	56178785	T	C
11	chr11_56180271	0	56180271	A	G
11	chr11_56181324	0	56181324	C	T
11	chr11_56184669	0	56184669	C	T
11	chr11_56184975	0	56184975	T	C
11	chr11_56189669	0	56189669	C	T
11	chr11_56192624	0	56192624	G	A
11	chr11_56197466	0	56197466	G	A
11	chr11_56200826	0	56200826	A	G
11	chr11_56206571	0	56206571	T	G
11	chr11_56209925	0	56209925	C	T
11	chr11_56223719	0	56223719	T	G
11	chr11_56232324	0	56232324	T	C
11	chr11_56232512	0	56232512	G	A
11	chr11_56242089	0	56242089	T	C
11	chr11_56243702	0	56243702	G	C
11	chr11_56243748	0	56243748	G	A
11	chr11_56245201	0	56245201	C	A
11	chr11_56245241	0	56245241	T	C
11	chr11_56246357	0	56246357	T	C
11	chr11_56253024	0	56253024	T	C
11	chr11_56263238	0	56263238	A	T
11	chr11_56264248	0	56264248	T	C
11	chr11_56264655	0	56264655	T	C
11	chr11_56265857	0	56265857	G	A
11	chr11_56267424	0	56267424	T	G
11	chr11_56267978	0	56267978	T	C
11	chr11_56270549	0	56270549	A	G
11	chr11_56272292	0	56272292	A	G
11	chr11_56273258	0	56273258	T	A
11	chr11_56273976	0	56273976	T	G
11	chr11_56280842	0	56280842	T	C
11	chr11_56282337	0	56282337	A	G
11	chr11_56285617	0	56285617	G	A
11	chr11_56286275	0	56286275	T	C
11	chr11_56290766	0	56290766	T	C
11	chr11_56302017	0	56302017	A	G
11	chr11_56309283	0	56309283	C	A
11	chr11_56313434	0	56313434	G	A
11	chr11_56316877	0	56316877	G	A
11	chr11_56327925	0	56327925	G	C
11	chr11_56338862	0	56338862	T	C
11	chr11_56362277	0	56362277	C	G
11	chr11_56366166	0	56366166	G	C
11	chr11_56371304	0	56371304	A	G
11	chr11_56371368	0	56371368	T	C
11	chr11_56373206	0	56373206	A	G
11	chr11_56375257	0	56375257	A	G
11	chr11_56385653	0	56385653	G	A
11	chr11_56403523	0	56403523	G	A
11	chr11_56404271	0	56404271	C	T
11	chr11_56409348	0	56409348	A	G
11	chr11_56414763	0	56414763	G	A
11	chr11_56423049	0	56423049	T	C
11	chr11_56423638	0	56423638	T	C
11	chr11_56427464	0	56427464	C	T
11	chr11_56434128	0	56434128	C	A
11	chr11_56435871	0	56435871	C	G
11	chr11_56436233	0	56436233	T	C
11	chr11_56440891	0	56440891	T	C
11	chr11_56443864	0	56443864	G	C
11	chr11_56444003	0	56444003	C	T
11	chr11_56450201	0	56450201	C	T
11	chr11_56454992	0	56454992	A	G
11	chr11_56459819	0	56459819	G	T
11	chr11_56462563	0	56462563	G	C
11	chr11_56462795	0	56462795	A	T
11	chr11_56469122	0	56469122	G	A
11	chr11_56474621	0	56474621	C	T
11	chr11_56474639	0	56474639	A	C
11	chr11_56487129	0	56487129	C	A
11	chr11_56492093	0	56492093	A	G
11	chr11_56497233	0	56497233	C	T
11	chr11_56498550	0	56498550	C	T
11	chr11_56502665	0	56502665	G	A
11	chr11_56508044	0	56508044	A	G
11	chr11_56509753	0	56509753	C	T
11	chr11_56514760	0	56514760	G	T
11	chr11_56518731	0	56518731	G	A
11	chr11_56520428	0	56520428	T	C
11	chr11_56523694	0	56523694	A	G
11	chr11_56530480	0	56530480	A	G
11	chr11_56533017	0	56533017	A	G
11	chr11_56537897	0	56537897	T	C
11	chr11_56550885	0	56550885	T	A
11	chr11_56555131	0	56555131	G	C
11	chr11_56565285	0	56565285	C	T
11	chr11_56583427	0	56583427	G	T
11	chr11_56586501	0	56586501	G	A
11	chr11_56589068	0	56589068	A	G
11	chr11_56590541	0	56590541	C	T
11	chr11_56599201	0	56599201	T	C
11	chr11_56606460	0	56606460	T	C
11	chr11_56608776	0	56608776	A	G
11	chr11_56621651	0	56621651	T	C
11	chr11_56631930	0	56631930	A	C
11	chr11_56635100	0	56635100	G	A
11	chr11_56640368	0	56640368	C	T
11	chr11_56651191	0	56651191	A	G
11	chr11_56656489	0	56656489	T	C
11	chr11_56657664	0	56657664	G	A
11	chr11_56661698	0	56661698	C	T
11	chr11_56667926	0	56667926	C	A
11	chr11_56671659	0	56671659	A	G
11	chr11_56672633	0	56672633	T	C
11	chr11_56682158	0	56682158	T	C
11	chr11_56683048	0	56683048	G	T
11	chr11_56684941	0	56684941	T	C
11	chr11_56685379	0	56685379	T	G
11	chr11_56697032	0	56697032	G	T
11	chr11_56700499	0	56700499	C	T
11	chr11_56701592	0	56701592	A	C
11	chr11_56704724	0	56704724	G	T
11	chr11_56710500	0	56710500	T	C
11	chr11_56713560	0	56713560	T	C
11	chr11_56714314	0	56714314	A	G
11	chr11_56716456	0	56716456	T	C
11	chr11_56720602	0	56720602	T	C
11	chr11_56723237	0	56723237	A	G
11	chr11_56723819	0	56723819	C	G
11	chr11_56731097	0	56731097	C	T
11	chr11_56739182	0	56739182	G	A
11	chr11_56740312	0	56740312	T	C
11	chr11_56740897	0	56740897	A	G
11	chr11_56741916	0	56741916	T	C
11	chr11_56742969	0	56742969	G	A
11	chr11_56743966	0	56743966	A	G
11	chr11_56749362	0	56749362	T	A
11	chr11_56759473	0	56759473	A	G
11	chr11_56761260	0	56761260	C	T
11	chr11_56767825	0	56767825	A	G
11	chr11_56768354	0	56768354	A	G
11	chr11_56769505	0	56769505	C	G
11	chr11_56778799	0	56778799	A	G
11	chr11_56779041	0	56779041	T	C
11	chr11_56783631	0	56783631	A	G
11	chr11_56786745	0	56786745	G	A
11	chr11_56788171	0	56788171	G	A
11	chr11_56797984	0	56797984	G	A
11	chr11_56799052	0	56799052	T	C
11	chr11_56801784	0	56801784	G	A
11	chr11_56803510	0	56803510	G	A
11	chr11_56809074	0	56809074	C	T
11	chr11_56816929	0	56816929	T	A
11	chr11_56818118	0	56818118	T	C
11	chr11_56818830	0	56818830	T	C
11	chr11_56820999	0	56820999	A	G
11	chr11_56822090	0	56822090	A	T
11	chr11_56822793	0	56822793	G	T
11	chr11_56824832	0	56824832	G	A
11	chr11_56827266	0	56827266	G	A
11	chr11_56839942	0	56839942	C	T
11	chr11_56861712	0	56861712	C	A
11	chr11_56863227	0	56863227	C	T
11	chr11_56864894	0	56864894	T	A
11	chr11_56867019	0	56867019	T	C
11	chr11_56874321	0	56874321	T	C
11	chr11_56875829	0	56875829	G	A
11	chr11_56879398	0	56879398	G	A
11	chr11_56881767	0	56881767	T	A
11	chr11_56882453	0	56882453	A	G
11	chr11_56886821	0	56886821	T	C
11	chr11_56896534	0	56896534	G	A
11	chr11_56899727	0	56899727	G	A
11	chr11_56900345	0	56900345	A	G
11	chr11_56913881	0	56913881	C	A
11	chr11_56916450	0	56916450	G	C
11	chr11_56917441	0	56917441	G	A
11	chr11_56920186	0	56920186	A	G
11	chr11_56920417	0	56920417	T	C
11	chr11_56924046	0	56924046	T	C
11	chr11_56928543	0	56928543	C	G
11	chr11_56942267	0	56942267	G	A
11	chr11_56943098	0	56943098	A	G
11	chr11_56956477	0	56956477	G	A
11	chr11_56957482	0	56957482	C	T
11	chr11_56957661	0	56957661	A	G
11	chr11_56959543	0	56959543	G	T
11	chr11_56967250	0	56967250	C	A
11	chr11_56967591	0	56967591	T	C
11	chr11_56971784	0	56971784	T	C
11	chr11_56975943	0	56975943	T	C
11	chr11_56977727	0	56977727	T	C
11	chr11_56978656	0	56978656	G	T
11	chr11_56984394	0	56984394	C	T
11	chr11_56986504	0	56986504	C	A
11	chr11_56987197	0	56987197	A	G
11	chr11_56988357	0	56988357	A	G
11	chr11_56989732	0	56989732	G	A
11	chr11_56992010	0	56992010	C	T
11	chr11_56993047	0	56993047	G	T
11	chr11_57008273	0	57008273	A	G
11	chr11_57009051	0	57009051	G	A
11	chr11_57016646	0	57016646	T	C
11	chr11_57018218	0	57018218	A	T
11	chr11_57020235	0	57020235	C	T
11	chr11_57020254	0	57020254	A	G
11	chr11_57023481	0	57023481	G	T
11	chr11_57034761	0	57034761	C	T
11	chr11_57040007	0	57040007	T	C
11	chr11_57041099	0	57041099	C	A
11	chr11_57048080	0	57048080	T	C
11	chr11_57050622	0	57050622	G	C
11	chr11_57052049	0	57052049	T	G
11	chr11_57058208	0	57058208	G	A
11	chr11_57068233	0	57068233	A	G
11	chr11_57068907	0	57068907	A	G
11	chr11_57069079	0	57069079	C	T
11	chr11_57086159	0	57086159	A	G
11	chr11_57089627	0	57089627	C	T
11	chr11_57092392	0	57092392	A	G
11	chr11_57095940	0	57095940	A	G
11	chr11_57101749	0	57101749	A	G
11	chr11_57104914	0	57104914	A	G
11	chr11_57118531	0	57118531	A	T
11	chr11_57119873	0	57119873	A	C
11	chr11_57122844	0	57122844	T	G
11	chr11_57122885	0	57122885	G	T
11	chr11_57122917	0	57122917	A	G
11	chr11_57128087	0	57128087	A	G
11	chr11_57134700	0	57134700	C	T
11	chr11_57139858	0	57139858	G	T
11	chr11_57140741	0	57140741	G	A
11	chr11_57143183	0	57143183	A	G
11	chr11_57148534	0	57148534	T	C
11	chr11_57148825	0	57148825	T	C
11	chr11_57152378	0	57152378	A	C
11	chr11_57152827	0	57152827	G	C
11	chr11_57155172	0	57155172	G	A
11	chr11_57169724	0	57169724	C	A
11	chr11_57170671	0	57170671	G	C
11	chr11_57174299	0	57174299	T	C
11	chr11_57176722	0	57176722	T	C
11	chr11_57177852	0	57177852	G	A
11	chr11_57182984	0	57182984	A	G
11	chr11_57188715	0	57188715	A	G
11	chr11_57220465	0	57220465	C	T
11	chr11_57224729	0	57224729	A	G
11	chr11_57244543	0	57244543	T	C
11	chr11_57246423	0	57246423	T	C
11	chr11_57247966	0	57247966	G	A
11	chr11_57249194	0	57249194	A	G
11	chr11_57251005	0	57251005	T	C
11	chr11_57252888	0	57252888	T	C
11	chr11_57264519	0	57264519	A	G
11	chr11_57267612	0	57267612	G	C
11	chr11_57277288	0	57277288	T	C
11	chr11_57278813	0	57278813	T	A
11	chr11_57287210	0	57287210	G	C
11	chr11_57290566	0	57290566	A	G
11	chr11_57293541	0	57293541	G	A
11	chr11_57293699	0	57293699	A	G
11	chr11_57293909	0	57293909	G	A
11	chr11_57301484	0	57301484	A	T
11	chr11_57321005	0	57321005	C	G
11	chr11_57328381	0	57328381	T	C
11	chr11_57336770	0	57336770	G	A
11	chr11_57337548	0	57337548	A	G
11	chr11_57342034	0	57342034	A	G
11	chr11_57342045	0	57342045	T	A
11	chr11_57351453	0	57351453	G	A
11	chr11_57352719	0	57352719	T	C
11	chr11_57364312	0	57364312	A	G
11	chr11_57365861	0	57365861	T	C
11	chr11_57371222	0	57371222	A	G
11	chr11_57377892	0	57377892	G	A
11	chr11_57380029	0	57380029	T	C
11	chr11_57380393	0	57380393	G	A
11	chr11_57380920	0	57380920	G	T
11	chr11_57383265	0	57383265	C	T
11	chr11_57385694	0	57385694	T	C
11	chr11_57391631	0	57391631	A	G
11	chr11_57392918	0	57392918	T	C
11	chr11_57402431	0	57402431	T	C
11	chr11_57408162	0	57408162	G	T
11	chr11_57415800	0	57415800	C	A
11	chr11_57422717	0	57422717	G	C
11	chr11_57425542	0	57425542	C	T
11	chr11_57426416	0	57426416	C	G
11	chr11_57426833	0	57426833	C	T
11	chr11_57436599	0	57436599	C	T
11	chr11_57438556	0	57438556	A	G
11	chr11_57439204	0	57439204	G	T
11	chr11_57441695	0	57441695	T	G
11	chr11_57445673	0	57445673	T	G
11	chr11_57451579	0	57451579	G	T
11	chr11_57451973	0	57451973	A	G
11	chr11_57454899	0	57454899	T	C
11	chr11_57456115	0	57456115	T	C
11	chr11_57461319	0	57461319	A	G
11	chr11_57462747	0	57462747	T	C
11	chr11_57468566	0	57468566	G	C
11	chr11_57477247	0	57477247	T	C
11	chr11_57483222	0	57483222	T	A
11	chr11_57498029	0	57498029	T	C
11	chr11_57499152	0	57499152	G	C
11	chr11_57500528	0	57500528	C	T
11	chr11_57508248	0	57508248	T	C
11	chr11_57509062	0	57509062	T	C
11	chr11_57525168	0	57525168	T	C
11	chr11_57546233	0	57546233	T	C
11	chr11_57580366	0	57580366	T	C
11	chr11_57583820	0	57583820	C	G
11	chr11_57584710	0	57584710	G	A
11	chr11_57601814	0	57601814	A	G
11	chr11_57606225	0	57606225	G	A
11	chr11_57610797	0	57610797	A	G
11	chr11_57617174	0	57617174	T	C
11	chr11_57624645	0	57624645	T	G
11	chr11_57628626	0	57628626	C	T
11	chr11_57630580	0	57630580	G	A
11	chr11_57635818	0	57635818	T	C
11	chr11_57645825	0	57645825	G	A
11	chr11_57653123	0	57653123	C	T
11	chr11_57653435	0	57653435	T	G
11	chr11_57659104	0	57659104	C	G
11	chr11_57666636	0	57666636	T	C
11	chr11_57670017	0	57670017	T	G
11	chr11_57696244	0	57696244	T	G
11	chr11_57706327	0	57706327	A	C
11	chr11_57720708	0	57720708	G	A
11	chr11_57725490	0	57725490	A	G
11	chr11_57725610	0	57725610	A	T
11	chr11_57726132	0	57726132	G	C
11	chr11_57727868	0	57727868	A	G
11	chr11_57739027	0	57739027	C	T
11	chr11_57739336	0	57739336	T	C
11	chr11_57741334	0	57741334	A	T
11	chr11_57741916	0	57741916	A	G
11	chr11_57743190	0	57743190	T	C
11	chr11_57746844	0	57746844	C	T
11	chr11_57756500	0	57756500	A	G
11	chr11_57761079	0	57761079	A	G
11	chr11_57762241	0	57762241	T	C
11	chr11_57766475	0	57766475	G	A
11	chr11_57766561	0	57766561	G	A
11	chr11_57768043	0	57768043	A	G
11	chr11_57772832	0	57772832	T	C
11	chr11_57772979	0	57772979	T	C
11	chr11_57774026	0	57774026	C	T
11	chr11_57774651	0	57774651	C	A
11	chr11_57776902	0	57776902	C	T
11	chr11_57777739	0	57777739	A	G
11	chr11_57777887	0	57777887	T	C
11	chr11_57784851	0	57784851	A	C
11	chr11_57786980	0	57786980	C	A
11	chr11_57790102	0	57790102	T	C
11	chr11_57790293	0	57790293	C	G
11	chr11_57799973	0	57799973	A	G
11	chr11_57814519	0	57814519	A	T
11	chr11_57815104	0	57815104	A	T
11	chr11_57815246	0	57815246	G	C
11	chr11_57817965	0	57817965	G	T
11	chr11_57823343	0	57823343	T	C
11	chr11_57841958	0	57841958	C	T
11	chr11_57843771	0	57843771	T	G
11	chr11_57845315	0	57845315	A	G
11	chr11_57846597	0	57846597	C	T
11	chr11_57849453	0	57849453	T	C
11	chr11_57871118	0	57871118	C	A
11	chr11_57901348	0	57901348	C	T
11	chr11_57908553	0	57908553	A	G
11	chr11_57909945	0	57909945	C	T
11	chr11_57910069	0	57910069	G	A
11	chr11_57919402	0	57919402	A	G
11	chr11_57924480	0	57924480	T	G
11	chr11_57927136	0	57927136	G	A
11	chr11_57929132	0	57929132	T	C
11	chr11_57933284	0	57933284	A	G
11	chr11_57944843	0	57944843	C	G
11	chr11_57946377	0	57946377	A	G
11	chr11_57949577	0	57949577	A	G
11	chr11_57955495	0	57955495	A	G
11	chr11_57989182	0	57989182	A	G
11	chr11_57997558	0	57997558	T	C
11	chr11_57998079	0	57998079	G	A
11	chr11_57998623	0	57998623	C	T
11	chr11_57999577	0	57999577	C	T
11	chr11_58008535	0	58008535	A	G
11	chr11_58020153	0	58020153	T	C
11	chr11_58025732	0	58025732	A	G
11	chr11_58026548	0	58026548	A	T
11	chr11_58028783	0	58028783	T	A
11	chr11_58032207	0	58032207	G	T
11	chr11_58035046	0	58035046	T	C
11	chr11_58035397	0	58035397	G	A
11	chr11_58044517	0	58044517	T	C
11	chr11_58052886	0	58052886	T	G
11	chr11_58058357	0	58058357	C	T
11	chr11_58061446	0	58061446	T	A
11	chr11_58071145	0	58071145	C	A
11	chr11_58071604	0	58071604	C	G
11	chr11_58086703	0	58086703	C	G
11	chr11_58088841	0	58088841	T	C
11	chr11_58099728	0	58099728	G	C
11	chr11_58105568	0	58105568	G	A
11	chr11_58110860	0	58110860	G	A
11	chr11_58112842	0	58112842	C	G
11	chr11_58115967	0	58115967	G	A
11	chr11_58133551	0	58133551	T	C
11	chr11_58137523	0	58137523	A	G
11	chr11_58138548	0	58138548	G	A
11	chr11_58148999	0	58148999	T	C
11	chr11_58160464	0	58160464	A	C
11	chr11_58169183	0	58169183	G	A
11	chr11_58173243	0	58173243	G	A
11	chr11_58179454	0	58179454	C	G
11	chr11_58182774	0	58182774	G	A
11	chr11_58190623	0	58190623	G	A
11	chr11_58190896	0	58190896	A	G
11	chr11_58198480	0	58198480	C	A
11	chr11_58199197	0	58199197	C	G
11	chr11_58206375	0	58206375	C	G
11	chr11_58210929	0	58210929	C	G
11	chr11_58214492	0	58214492	A	G
11	chr11_58216545	0	58216545	C	G
11	chr11_58218573	0	58218573	A	G
11	chr11_58221938	0	58221938	T	C
11	chr11_58222100	0	58222100	G	T
11	chr11_58224481	0	58224481	G	A
11	chr11_58228602	0	58228602	C	T
11	chr11_58228936	0	58228936	G	T
11	chr11_58229248	0	58229248	A	G
11	chr11_58230805	0	58230805	T	C
11	chr11_58259902	0	58259902	T	C
11	chr11_58262331	0	58262331	C	T
11	chr11_58262415	0	58262415	C	A
11	chr11_58266809	0	58266809	T	C
11	chr11_58280713	0	58280713	G	T
11	chr11_58289461	0	58289461	T	C
11	chr11_58290299	0	58290299	T	C
11	chr11_58295471	0	58295471	A	G
11	chr11_58296765	0	58296765	A	G
11	chr11_58298688	0	58298688	T	C
11	chr11_58311835	0	58311835	T	C
11	chr11_58314102	0	58314102	C	T
11	chr11_58314927	0	58314927	G	A
11	chr11_58315822	0	58315822	C	G
11	chr11_58319120	0	58319120	G	C
11	chr11_58323242	0	58323242	C	G
11	chr11_58323754	0	58323754	A	G
11	chr11_58326329	0	58326329	G	C
11	chr11_58332384	0	58332384	A	G
11	chr11_58332886	0	58332886	C	T
11	chr11_58337952	0	58337952	A	G
11	chr11_58340105	0	58340105	C	T
11	chr11_58343250	0	58343250	G	C
11	chr11_58350932	0	58350932	G	A
11	chr11_58354503	0	58354503	G	C
11	chr11_58357597	0	58357597	T	G
11	chr11_58358752	0	58358752	A	G
11	chr11_58364887	0	58364887	T	C
11	chr11_58366788	0	58366788	T	C
11	chr11_58369124	0	58369124	C	A
11	chr11_58376432	0	58376432	A	G
11	chr11_58376785	0	58376785	C	T
11	chr11_58383268	0	58383268	C	A
11	chr11_58384261	0	58384261	A	G
11	chr11_58386804	0	58386804	A	C
11	chr11_58394894	0	58394894	A	G
11	chr11_58395408	0	58395408	A	C
11	chr11_58401878	0	58401878	T	C
11	chr11_58403858	0	58403858	C	A
11	chr11_58404647	0	58404647	C	T
11	chr11_58413743	0	58413743	G	A
11	chr11_58421463	0	58421463	G	T
11	chr11_58421622	0	58421622	C	T
11	chr11_58436209	0	58436209	A	G
11	chr11_58446384	0	58446384	T	C
11	chr11_58454210	0	58454210	C	T
11	chr11_58456042	0	58456042	T	C
11	chr11_58456958	0	58456958	C	T
11	chr11_58458352	0	58458352	T	G
11	chr11_58458540	0	58458540	A	G
11	chr11_58464628	0	58464628	T	G
11	chr11_58465649	0	58465649	C	T
11	chr11_58465844	0	58465844	T	C
11	chr11_58466856	0	58466856	C	T
11	chr11_58483200	0	58483200	A	T
11	chr11_58491428	0	58491428	G	T
11	chr11_58493260	0	58493260	C	G
11	chr11_58494236	0	58494236	A	G
11	chr11_58495047	0	58495047	C	T
11	chr11_58500202	0	58500202	A	G
11	chr11_58505998	0	58505998	G	C
11	chr11_58508844	0	58508844	T	C
11	chr11_58510415	0	58510415	C	T
11	chr11_58522280	0	58522280	G	A
11	chr11_58524749	0	58524749	C	T
11	chr11_58525344	0	58525344	C	T
11	chr11_58532879	0	58532879	C	T
11	chr11_58538920	0	58538920	C	T
11	chr11_58545576	0	58545576	G	A
11	chr11_58551771	0	58551771	T	G
11	chr11_58552473	0	58552473	G	T
11	chr11_58557007	0	58557007	G	A
11	chr11_58566238	0	58566238	A	C
11	chr11_58569000	0	58569000	C	T
11	chr11_58580826	0	58580826	G	A
11	chr11_58582820	0	58582820	G	A
11	chr11_58586372	0	58586372	C	T
11	chr11_58592165	0	58592165	A	T
11	chr11_58602965	0	58602965	G	A
11	chr11_58604457	0	58604457	A	G
11	chr11_58609350	0	58609350	T	C
11	chr11_58609704	0	58609704	T	C
11	chr11_58613574	0	58613574	G	A
11	chr11_58613869	0	58613869	G	T
11	chr11_58620052	0	58620052	C	T
11	chr11_58626116	0	58626116	G	A
11	chr11_58627565	0	58627565	C	G
11	chr11_58630052	0	58630052	C	T
11	chr11_58642609	0	58642609	C	A
11	chr11_58644232	0	58644232	C	T
11	chr11_58654177	0	58654177	G	A
11	chr11_58656168	0	58656168	C	T
11	chr11_58657201	0	58657201	G	A
11	chr11_58658541	0	58658541	C	T
11	chr11_58665578	0	58665578	A	G
11	chr11_58667088	0	58667088	G	T
11	chr11_58667127	0	58667127	G	A
11	chr11_58668913	0	58668913	G	A
11	chr11_58682064	0	58682064	T	A
11	chr11_58687216	0	58687216	G	C
11	chr11_58693564	0	58693564	G	A
11	chr11_58694035	0	58694035	G	A
11	chr11_58713777	0	58713777	T	A
11	chr11_58718823	0	58718823	C	T
11	chr11_58724488	0	58724488	G	A
11	chr11_58724967	0	58724967	T	G
11	chr11_58727458	0	58727458	T	C
11	chr11_58744414	0	58744414	A	C
11	chr11_58746658	0	58746658	G	A
11	chr11_58746809	0	58746809	A	G
11	chr11_58747017	0	58747017	T	G
11	chr11_58755838	0	58755838	A	T
11	chr11_58763112	0	58763112	T	G
11	chr11_58765467	0	58765467	C	G
11	chr11_58766068	0	58766068	A	C
11	chr11_58766259	0	58766259	C	G
11	chr11_58766934	0	58766934	T	A
11	chr11_58767294	0	58767294	A	G
11	chr11_58768846	0	58768846	G	A
11	chr11_58778242	0	58778242	T	C
11	chr11_58806838	0	58806838	G	C
11	chr11_58811530	0	58811530	G	C
11	chr11_58814904	0	58814904	G	T
11	chr11_58816945	0	58816945	C	T
11	chr11_58819125	0	58819125	C	T
11	chr11_58824936	0	58824936	T	A
11	chr11_58826030	0	58826030	G	C
11	chr11_58832892	0	58832892	G	C
11	chr11_58840001	0	58840001	A	G
11	chr11_58853508	0	58853508	T	C
11	chr11_58859472	0	58859472	G	A
11	chr11_58871854	0	58871854	G	C
11	chr11_58881548	0	58881548	G	T
11	chr11_58892624	0	58892624	C	A
11	chr11_58914755	0	58914755	A	T
11	chr11_58919999	0	58919999	G	A
11	chr11_58921593	0	58921593	T	C
11	chr11_58923934	0	58923934	C	T
11	chr11_58927140	0	58927140	C	T
11	chr11_58937011	0	58937011	A	G
11	chr11_58938132	0	58938132	A	G
11	chr11_58942809	0	58942809	T	C
11	chr11_58947224	0	58947224	T	C
11	chr11_58955915	0	58955915	C	G
11	chr11_58956966	0	58956966	C	T
11	chr11_58957615	0	58957615	T	C
11	chr11_58976879	0	58976879	C	G
11	chr11_58977520	0	58977520	C	T
11	chr11_58978127	0	58978127	A	C
11	chr11_58985720	0	58985720	A	G
11	chr11_58994850	0	58994850	T	C
11	chr11_58997954	0	58997954	C	G
11	chr11_58999178	0	58999178	T	C
11	chr11_59006567	0	59006567	G	A
11	chr11_59014514	0	59014514	A	C
11	chr11_59016526	0	59016526	T	C
11	chr11_59018167	0	59018167	A	G
11	chr11_59019245	0	59019245	A	G
11	chr11_59020776	0	59020776	G	T
11	chr11_59022788	0	59022788	A	G
11	chr11_59036540	0	59036540	T	C
11	chr11_59041118	0	59041118	T	A
11	chr11_59046625	0	59046625	G	T
11	chr11_59057096	0	59057096	G	A
11	chr11_59059562	0	59059562	T	C
11	chr11_59070179	0	59070179	C	A
11	chr11_59082146	0	59082146	T	C
11	chr11_59082238	0	59082238	A	C
11	chr11_59083802	0	59083802	G	A
11	chr11_59084618	0	59084618	T	C
11	chr11_59085352	0	59085352	T	C
11	chr11_59087112	0	59087112	A	G
11	chr11_59087790	0	59087790	T	C
11	chr11_59089366	0	59089366	T	C
11	chr11_59096309	0	59096309	C	T
11	chr11_59099533	0	59099533	C	T
11	chr11_59101142	0	59101142	G	C
11	chr11_59103300	0	59103300	C	G
11	chr11_59106895	0	59106895	A	G
11	chr11_59107387	0	59107387	G	A
11	chr11_59107797	0	59107797	T	C
11	chr11_59112646	0	59112646	T	A
11	chr11_59126195	0	59126195	T	G
11	chr11_59126553	0	59126553	T	C
11	chr11_59127573	0	59127573	C	G
11	chr11_59131147	0	59131147	G	A
11	chr11_59136389	0	59136389	A	G
11	chr11_59139449	0	59139449	A	G
11	chr11_59142057	0	59142057	G	C
11	chr11_59152371	0	59152371	T	C
11	chr11_59156897	0	59156897	A	G
11	chr11_59157231	0	59157231	T	C
11	chr11_59157907	0	59157907	T	C
11	chr11_59159013	0	59159013	T	C
11	chr11_59165038	0	59165038	A	T
11	chr11_59170376	0	59170376	G	A
11	chr11_59171875	0	59171875	C	T
11	chr11_59177090	0	59177090	T	C
11	chr11_59178554	0	59178554	A	T
11	chr11_59180808	0	59180808	T	C
11	chr11_59190461	0	59190461	G	A
11	chr11_59193959	0	59193959	C	T
11	chr11_59194990	0	59194990	T	C
11	chr11_59195712	0	59195712	A	G
11	chr11_59198593	0	59198593	T	C
11	chr11_59207701	0	59207701	A	G
11	chr11_59208263	0	59208263	A	G
11	chr11_59217454	0	59217454	C	G
11	chr11_59228632	0	59228632	A	G
11	chr11_59231553	0	59231553	C	T
11	chr11_59235111	0	59235111	C	T
11	chr11_59235811	0	59235811	C	T
11	chr11_59238857	0	59238857	T	C
11	chr11_59244734	0	59244734	T	C
11	chr11_59244841	0	59244841	G	A
11	chr11_59250017	0	59250017	G	A
11	chr11_59253468	0	59253468	G	T
11	chr11_59257417	0	59257417	G	A
11	chr11_59260093	0	59260093	A	C
11	chr11_59261720	0	59261720	A	G
11	chr11_59272604	0	59272604	T	C
11	chr11_59278553	0	59278553	A	T
11	chr11_59280938	0	59280938	C	T
11	chr11_59285757	0	59285757	A	G
11	chr11_59289641	0	59289641	C	G
11	chr11_59297821	0	59297821	T	C
11	chr11_59300982	0	59300982	T	C
11	chr11_59303096	0	59303096	G	C
11	chr11_59322771	0	59322771	A	G
11	chr11_59326398	0	59326398	T	C
11	chr11_59336369	0	59336369	C	T
11	chr11_59360329	0	59360329	C	A
11	chr11_59363952	0	59363952	C	A
11	chr11_59370607	0	59370607	T	C
11	chr11_59373341	0	59373341	A	T
11	chr11_59381636	0	59381636	G	T
11	chr11_59385285	0	59385285	A	G
11	chr11_59385410	0	59385410	T	C
11	chr11_59387352	0	59387352	A	G
11	chr11_59390144	0	59390144	T	C
11	chr11_59405832	0	59405832	G	A
11	chr11_59410336	0	59410336	A	C
11	chr11_59415583	0	59415583	T	C
11	chr11_59419452	0	59419452	T	C
11	chr11_59430007	0	59430007	C	T
11	chr11_59456032	0	59456032	G	T
11	chr11_59465420	0	59465420	A	C
11	chr11_59468611	0	59468611	G	A
11	chr11_59469194	0	59469194	T	C
11	chr11_59469728	0	59469728	G	A
11	chr11_59478260	0	59478260	C	T
11	chr11_59482029	0	59482029	C	T
11	chr11_59489224	0	59489224	A	G
11	chr11_59490270	0	59490270	T	C
11	chr11_59497960	0	59497960	A	G
11	chr11_59498321	0	59498321	G	T
11	chr11_59506252	0	59506252	C	G
11	chr11_59509563	0	59509563	T	C
11	chr11_59512073	0	59512073	G	A
11	chr11_59524264	0	59524264	A	T
11	chr11_59524777	0	59524777	G	A
11	chr11_59527500	0	59527500	G	A
11	chr11_59531447	0	59531447	G	C
11	chr11_59534349	0	59534349	T	C
11	chr11_59561001	0	59561001	G	A
11	chr11_59561169	0	59561169	C	A
11	chr11_59561335	0	59561335	G	T
11	chr11_59562529	0	59562529	G	A
11	chr11_59562798	0	59562798	C	T
11	chr11_59568345	0	59568345	A	G
11	chr11_59572337	0	59572337	A	G
11	chr11_59573374	0	59573374	C	A
11	chr11_59578408	0	59578408	A	C
11	chr11_59592347	0	59592347	T	C
11	chr11_59595957	0	59595957	C	T
11	chr11_59598881	0	59598881	A	G
11	chr11_59602697	0	59602697	A	G
11	chr11_59606483	0	59606483	C	A
11	chr11_59614957	0	59614957	T	C
11	chr11_59616615	0	59616615	A	G
11	chr11_59619426	0	59619426	C	T
11	chr11_59620722	0	59620722	A	G
11	chr11_59631655	0	59631655	A	G
11	chr11_59646355	0	59646355	G	T
11	chr11_59647912	0	59647912	T	C
11	chr11_59651730	0	59651730	T	C
11	chr11_59652359	0	59652359	A	G
11	chr11_59664655	0	59664655	T	C
11	chr11_59665503	0	59665503	A	G
11	chr11_59666788	0	59666788	T	G
11	chr11_59675280	0	59675280	T	C
11	chr11_59677383	0	59677383	T	C
11	chr11_59684748	0	59684748	A	G
11	chr11_59691868	0	59691868	A	G
11	chr11_59692051	0	59692051	T	C
11	chr11_59707439	0	59707439	T	A
11	chr11_59717165	0	59717165	A	C
11	chr11_59717465	0	59717465	C	A
11	chr11_59719754	0	59719754	G	C
11	chr11_59723034	0	59723034	T	C
11	chr11_59725627	0	59725627	A	G
11	chr11_59726837	0	59726837	A	G
11	chr11_59727852	0	59727852	C	T
11	chr11_59730191	0	59730191	T	A
11	chr11_59730247	0	59730247	C	T
11	chr11_59730708	0	59730708	C	A
11	chr11_59734425	0	59734425	A	T
11	chr11_59734970	0	59734970	T	C
11	chr11_59747862	0	59747862	A	G
11	chr11_59747955	0	59747955	A	C
11	chr11_59749538	0	59749538	A	G
11	chr11_59750038	0	59750038	A	T
11	chr11_59750784	0	59750784	C	A
11	chr11_59751445	0	59751445	A	G
11	chr11_59757772	0	59757772	T	C
11	chr11_59760695	0	59760695	T	C
11	chr11_59761365	0	59761365	A	C
11	chr11_59765420	0	59765420	A	G
11	chr11_59784378	0	59784378	A	C
11	chr11_59787944	0	59787944	T	C
11	chr11_59797049	0	59797049	A	G
11	chr11_59801145	0	59801145	C	G
11	chr11_59806790	0	59806790	A	G
11	chr11_59818007	0	59818007	A	G
11	chr11_59820283	0	59820283	T	C
11	chr11_59820837	0	59820837	A	G
11	chr11_59822563	0	59822563	A	G
11	chr11_59829415	0	59829415	C	T
11	chr11_59835425	0	59835425	A	G
11	chr11_59836515	0	59836515	C	A
11	chr11_59837521	0	59837521	G	A
11	chr11_59838562	0	59838562	A	C
11	chr11_59839352	0	59839352	A	G
11	chr11_59844596	0	59844596	C	T
11	chr11_59849479	0	59849479	T	C
11	chr11_59850818	0	59850818	A	G
11	chr11_59851025	0	59851025	A	G
11	chr11_59859898	0	59859898	C	T
11	chr11_59861104	0	59861104	A	G
11	chr11_59865139	0	59865139	T	C
11	chr11_59865514	0	59865514	C	T
11	chr11_59877174	0	59877174	T	C
11	chr11_59878072	0	59878072	C	A
11	chr11_59885802	0	59885802	G	A
11	chr11_59887813	0	59887813	G	C
11	chr11_59891226	0	59891226	T	C
11	chr11_59901142	0	59901142	G	A
11	chr11_59906587	0	59906587	A	C
11	chr11_59910247	0	59910247	T	A
11	chr11_59914058	0	59914058	T	C
11	chr11_59915418	0	59915418	C	T
11	chr11_59916845	0	59916845	G	A
11	chr11_59922153	0	59922153	C	T
11	chr11_59923366	0	59923366	A	G
11	chr11_59929467	0	59929467	A	G
11	chr11_59954637	0	59954637	A	G
11	chr11_59961248	0	59961248	T	C
11	chr11_59961342	0	59961342	G	A
11	chr11_59966268	0	59966268	T	G
11	chr11_59970738	0	59970738	T	C
11	chr11_59972011	0	59972011	C	A
11	chr11_59972483	0	59972483	G	A
11	chr11_59976217	0	59976217	A	G
11	chr11_59976881	0	59976881	A	G
11	chr11_59985864	0	59985864	A	T
11	chr11_59989252	0	59989252	A	G
11	chr11_59992357	0	59992357	A	G
11	chr11_60006605	0	60006605	C	T
11	chr11_60013498	0	60013498	C	T
11	chr11_60015272	0	60015272	C	A
11	chr11_60017574	0	60017574	T	G
11	chr11_60019478	0	60019478	G	C
11	chr11_60035117	0	60035117	G	A
11	chr11_60043108	0	60043108	C	T
11	chr11_60051775	0	60051775	A	G
11	chr11_60054702	0	60054702	T	C
11	chr11_60056307	0	60056307	C	T
11	chr11_60063938	0	60063938	A	G
11	chr11_60075512	0	60075512	A	G
11	chr11_60077453	0	60077453	C	T
11	chr11_60077949	0	60077949	T	C
11	chr11_60095822	0	60095822	C	T
11	chr11_60099594	0	60099594	G	C
11	chr11_60099596	0	60099596	A	G
11	chr11_60099985	0	60099985	A	G
11	chr11_60104465	0	60104465	T	C
11	chr11_60104709	0	60104709	G	A
11	chr11_60104788	0	60104788	C	G
11	chr11_60106983	0	60106983	A	G
11	chr11_60107818	0	60107818	G	C
11	chr11_60109045	0	60109045	T	C
11	chr11_60117613	0	60117613	T	C
11	chr11_60118406	0	60118406	T	C
11	chr11_60136521	0	60136521	G	A
11	chr11_60146309	0	60146309	T	C
11	chr11_60149734	0	60149734	C	T
11	chr11_60158592	0	60158592	G	A
11	chr11_60159624	0	60159624	A	C
11	chr11_60161817	0	60161817	T	C
11	chr11_60167542	0	60167542	T	C
11	chr11_60168107	0	60168107	A	G
11	chr11_60169413	0	60169413	T	C
11	chr11_60170941	0	60170941	A	G
11	chr11_60181759	0	60181759	T	C
11	chr11_60182407	0	60182407	T	C
11	chr11_60191758	0	60191758	T	C
11	chr11_60193130	0	60193130	A	G
11	chr11_60193387	0	60193387	G	A
11	chr11_60201322	0	60201322	T	C
11	chr11_60212871	0	60212871	C	G
11	chr11_60229573	0	60229573	A	T
11	chr11_60231069	0	60231069	T	C
11	chr11_60239884	0	60239884	T	C
11	chr11_60240508	0	60240508	T	C
11	chr11_60246472	0	60246472	A	G
11	chr11_60253458	0	60253458	C	T
11	chr11_60264391	0	60264391	T	C
11	chr11_60266910	0	60266910	C	A
11	chr11_60276901	0	60276901	T	G
11	chr11_60277054	0	60277054	A	G
11	chr11_60279880	0	60279880	A	G
11	chr11_60284954	0	60284954	A	T
11	chr11_60297117	0	60297117	A	G
11	chr11_60307672	0	60307672	T	G
11	chr11_60313893	0	60313893	G	A
11	chr11_60324432	0	60324432	T	G
11	chr11_60346086	0	60346086	A	G
11	chr11_60346285	0	60346285	T	C
11	chr11_60354730	0	60354730	C	T
11	chr11_60354987	0	60354987	A	G
11	chr11_60356192	0	60356192	A	G
11	chr11_60361857	0	60361857	T	C
11	chr11_60363233	0	60363233	C	G
11	chr11_60365653	0	60365653	T	A
11	chr11_60369561	0	60369561	G	A
11	chr11_60371062	0	60371062	C	T
11	chr11_60378728	0	60378728	A	C
11	chr11_60380718	0	60380718	A	G
11	chr11_60386235	0	60386235	C	T
11	chr11_60391384	0	60391384	C	T
11	chr11_60396803	0	60396803	G	C
11	chr11_60398613	0	60398613	A	G
11	chr11_60403932	0	60403932	C	T
11	chr11_60413905	0	60413905	A	C
11	chr11_60415722	0	60415722	T	C
11	chr11_60430588	0	60430588	G	T
11	chr11_60435255	0	60435255	T	C
11	chr11_60435566	0	60435566	A	C
11	chr11_60437780	0	60437780	A	G
11	chr11_60440899	0	60440899	C	T
11	chr11_60441187	0	60441187	C	T
11	chr11_60443840	0	60443840	T	A
11	chr11_60444915	0	60444915	G	C
11	chr11_60455960	0	60455960	T	C
11	chr11_60462229	0	60462229	T	C
11	chr11_60462283	0	60462283	C	T
11	chr11_60468119	0	60468119	C	T
11	chr11_60468951	0	60468951	A	G
11	chr11_60469463	0	60469463	T	C
11	chr11_60470907	0	60470907	G	A
11	chr11_60471169	0	60471169	A	G
11	chr11_60472206	0	60472206	A	G
11	chr11_60475654	0	60475654	A	G
11	chr11_60482213	0	60482213	A	G
11	chr11_60483017	0	60483017	T	C
11	chr11_60493488	0	60493488	A	G
11	chr11_60495860	0	60495860	A	G
11	chr11_60497144	0	60497144	G	A
11	chr11_60497452	0	60497452	C	A
11	chr11_60499979	0	60499979	C	G
11	chr11_60520042	0	60520042	T	C
11	chr11_60520651	0	60520651	G	A
11	chr11_60521750	0	60521750	T	G
11	chr11_60522108	0	60522108	T	C
11	chr11_60528529	0	60528529	A	G
11	chr11_60539784	0	60539784	T	C
11	chr11_60543043	0	60543043	C	G
11	chr11_60548480	0	60548480	C	T
11	chr11_60556930	0	60556930	T	G
11	chr11_60562555	0	60562555	T	C
11	chr11_60563682	0	60563682	G	A
11	chr11_60564582	0	60564582	G	A
11	chr11_60572187	0	60572187	G	A
11	chr11_60572404	0	60572404	T	C
11	chr11_60572583	0	60572583	T	C
11	chr11_60573525	0	60573525	C	T
11	chr11_60573916	0	60573916	A	G
11	chr11_60576953	0	60576953	T	C
11	chr11_60577492	0	60577492	T	G
11	chr11_60581976	0	60581976	G	A
11	chr11_60591180	0	60591180	T	C
11	chr11_60598764	0	60598764	A	C
11	chr11_60598906	0	60598906	C	T
11	chr11_60599840	0	60599840	T	C
11	chr11_60607172	0	60607172	T	C
11	chr11_60610338	0	60610338	A	C
11	chr11_60611189	0	60611189	A	G
11	chr11_60611596	0	60611596	A	G
11	chr11_60613551	0	60613551	C	T
11	chr11_60613981	0	60613981	C	T
11	chr11_60617985	0	60617985	T	C
11	chr11_60622718	0	60622718	G	C
11	chr11_60625323	0	60625323	T	C
11	chr11_60630860	0	60630860	G	A
11	chr11_60635824	0	60635824	A	C
11	chr11_60638618	0	60638618	T	C
11	chr11_60652406	0	60652406	C	T
11	chr11_60658120	0	60658120	T	C
11	chr11_60661385	0	60661385	G	A
11	chr11_60672264	0	60672264	T	C
11	chr11_60674253	0	60674253	G	A
11	chr11_60676810	0	60676810	C	T
11	chr11_60677063	0	60677063	G	A
11	chr11_60688688	0	60688688	T	C
11	chr11_60693020	0	60693020	G	T
11	chr11_60704592	0	60704592	G	A
11	chr11_60714222	0	60714222	A	G
11	chr11_60729018	0	60729018	T	C
11	chr11_60735621	0	60735621	C	G
11	chr11_60739428	0	60739428	A	G
11	chr11_60746771	0	60746771	G	A
11	chr11_60747489	0	60747489	C	T
11	chr11_60761409	0	60761409	T	C
11	chr11_60762008	0	60762008	T	A
11	chr11_60773787	0	60773787	A	G
11	chr11_60794372	0	60794372	A	G
11	chr11_60821182	0	60821182	C	A
11	chr11_60826872	0	60826872	A	C
11	chr11_60837176	0	60837176	T	C
11	chr11_60837342	0	60837342	C	T
11	chr11_60838035	0	60838035	A	G
11	chr11_60838448	0	60838448	G	C
11	chr11_60849053	0	60849053	C	G
11	chr11_60849248	0	60849248	C	T
11	chr11_60852767	0	60852767	G	A
11	chr11_60857925	0	60857925	A	G
11	chr11_60862250	0	60862250	A	G
11	chr11_60862775	0	60862775	A	G
11	chr11_60863718	0	60863718	C	T
11	chr11_60869410	0	60869410	A	G
11	chr11_60873316	0	60873316	T	C
11	chr11_60881366	0	60881366	C	G
11	chr11_60887677	0	60887677	T	C
11	chr11_60895902	0	60895902	C	A
11	chr11_60904369	0	60904369	C	T
11	chr11_60906083	0	60906083	A	G
11	chr11_60908904	0	60908904	A	G
11	chr11_60908907	0	60908907	A	G
11	chr11_60909946	0	60909946	T	A
11	chr11_60922755	0	60922755	G	T
11	chr11_60937390	0	60937390	T	C
11	chr11_60944014	0	60944014	A	C
11	chr11_60952663	0	60952663	T	G
11	chr11_60954613	0	60954613	A	G
11	chr11_60956006	0	60956006	C	T
11	chr11_60962550	0	60962550	C	T
11	chr11_60974401	0	60974401	A	G
11	chr11_60975533	0	60975533	G	A
11	chr11_60979118	0	60979118	G	T
11	chr11_60980923	0	60980923	T	C
11	chr11_60987772	0	60987772	T	G
11	chr11_60995698	0	60995698	C	T
11	chr11_60996725	0	60996725	G	T
11	chr11_60996910	0	60996910	G	A
11	chr11_60996971	0	60996971	G	C
11	chr11_61000435	0	61000435	T	C
11	chr11_61006634	0	61006634	G	C
11	chr11_61016778	0	61016778	A	G
11	chr11_61026786	0	61026786	A	G
11	chr11_61028117	0	61028117	G	A
11	chr11_61033277	0	61033277	G	C
11	chr11_61045624	0	61045624	A	G
11	chr11_61049009	0	61049009	A	G
11	chr11_61056434	0	61056434	G	C
11	chr11_61057128	0	61057128	A	G
11	chr11_61062864	0	61062864	A	G
11	chr11_61064715	0	61064715	T	C
11	chr11_61067261	0	61067261	T	C
11	chr11_61070500	0	61070500	C	T
11	chr11_61073028	0	61073028	G	C
11	chr11_61074426	0	61074426	T	C
11	chr11_61080970	0	61080970	G	A
11	chr11_61094895	0	61094895	T	C
11	chr11_61099559	0	61099559	A	C
11	chr11_61102350	0	61102350	G	T
11	chr11_61110650	0	61110650	C	T
11	chr11_61112089	0	61112089	T	C
11	chr11_61124768	0	61124768	C	G
11	chr11_61130544	0	61130544	C	A
11	chr11_61130880	0	61130880	T	C
11	chr11_61134725	0	61134725	T	C
11	chr11_61140816	0	61140816	G	T
11	chr11_61163478	0	61163478	A	C
11	chr11_61168189	0	61168189	T	C
11	chr11_61190669	0	61190669	T	C
11	chr11_61195532	0	61195532	T	C
11	chr11_61209920	0	61209920	T	C
11	chr11_61211684	0	61211684	A	C
11	chr11_61217505	0	61217505	A	C
11	chr11_61222431	0	61222431	T	C
11	chr11_61222872	0	61222872	T	C
11	chr11_61224010	0	61224010	T	C
11	chr11_61233090	0	61233090	T	A
11	chr11_61238154	0	61238154	C	T
11	chr11_61239723	0	61239723	T	C
11	chr11_61243489	0	61243489	T	G
11	chr11_61244768	0	61244768	A	G
11	chr11_61248187	0	61248187	A	C
11	chr11_61248758	0	61248758	T	C
11	chr11_61251085	0	61251085	C	T
11	chr11_61253562	0	61253562	C	T
11	chr11_61254742	0	61254742	A	G
11	chr11_61255316	0	61255316	T	A
11	chr11_61256562	0	61256562	G	T
11	chr11_61277498	0	61277498	G	T
11	chr11_61279565	0	61279565	G	A
11	chr11_61291025	0	61291025	T	G
12	chr12_2944	0	2944	A	G
12	chr12_9082	0	9082	G	T
12	chr12_13013	0	13013	A	G
12	chr12_13456	0	13456	G	C
12	chr12_20928	0	20928	T	C
12	chr12_25800	0	25800	A	G
12	chr12_32035	0	32035	T	C
12	chr12_33178	0	33178	T	A
12	chr12_38160	0	38160	C	T
12	chr12_60881	0	60881	G	A
12	chr12_64374	0	64374	G	A
12	chr12_66431	0	66431	G	C
12	chr12_80931	0	80931	T	C
12	chr12_89677	0	89677	T	C
12	chr12_99131	0	99131	C	G
12	chr12_105523	0	105523	C	T
12	chr12_119436	0	119436	G	C
12	chr12_120843	0	120843	C	T
12	chr12_125998	0	125998	T	A
12	chr12_135110	0	135110	A	G
12	chr12_135957	0	135957	T	G
12	chr12_138129	0	138129	G	A
12	chr12_141417	0	141417	T	C
12	chr12_146145	0	146145	A	G
12	chr12_147218	0	147218	G	C
12	chr12_149098	0	149098	A	G
12	chr12_150289	0	150289	A	G
12	chr12_152015	0	152015	G	A
12	chr12_154760	0	154760	G	A
12	chr12_158360	0	158360	A	G
12	chr12_158544	0	158544	G	A
12	chr12_161537	0	161537	C	T
12	chr12_163571	0	163571	G	T
12	chr12_165436	0	165436	G	A
12	chr12_167279	0	167279	C	G
12	chr12_177147	0	177147	G	A
12	chr12_177604	0	177604	G	A
12	chr12_185361	0	185361	T	A
12	chr12_188950	0	188950	A	G
12	chr12_194776	0	194776	A	G
12	chr12_195345	0	195345	A	G
12	chr12_198026	0	198026	C	G
12	chr12_199848	0	199848	G	T
12	chr12_204791	0	204791	A	G
12	chr12_208364	0	208364	C	T
12	chr12_224501	0	224501	C	T
12	chr12_229065	0	229065	G	T
12	chr12_231503	0	231503	T	C
12	chr12_231748	0	231748	A	C
12	chr12_239915	0	239915	G	A
12	chr12_241350	0	241350	T	C
12	chr12_244460	0	244460	A	G
12	chr12_245692	0	245692	A	G
12	chr12_260162	0	260162	A	G
12	chr12_262052	0	262052	G	C
12	chr12_272648	0	272648	A	G
12	chr12_278330	0	278330	C	T
12	chr12_279343	0	279343	A	G
12	chr12_283180	0	283180	A	C
12	chr12_283901	0	283901	A	C
12	chr12_291253	0	291253	A	G
12	chr12_294047	0	294047	T	C
12	chr12_298389	0	298389	G	A
12	chr12_305551	0	305551	A	G
12	chr12_308575	0	308575	A	G
12	chr12_310254	0	310254	C	G
12	chr12_311472	0	311472	C	G
12	chr12_313700	0	313700	T	C
12	chr12_320405	0	320405	G	A
12	chr12_325489	0	325489	A	C
12	chr12_328053	0	328053	A	G
12	chr12_330637	0	330637	C	A
12	chr12_334962	0	334962	C	T
12	chr12_341399	0	341399	C	T
12	chr12_347564	0	347564	A	G
12	chr12_355122	0	355122	C	T
12	chr12_355706	0	355706	G	A
12	chr12_359338	0	359338	A	T
12	chr12_359746	0	359746	C	T
12	chr12_365072	0	365072	T	C
12	chr12_367032	0	367032	T	C
12	chr12_371047	0	371047	A	G
12	chr12_372853	0	372853	A	G
12	chr12_378361	0	378361	T	C
12	chr12_378653	0	378653	A	G
12	chr12_381369	0	381369	A	G
12	chr12_394933	0	394933	A	G
12	chr12_398558	0	398558	A	G
12	chr12_399962	0	399962	G	A
12	chr12_402474	0	402474	T	C
12	chr12_407543	0	407543	C	T
12	chr12_425266	0	425266	G	A
12	chr12_428733	0	428733	A	G
12	chr12_441118	0	441118	A	G
12	chr12_441961	0	441961	A	G
12	chr12_452502	0	452502	A	G
12	chr12_453819	0	453819	A	G
12	chr12_458600	0	458600	T	C
12	chr12_464097	0	464097	C	G
12	chr12_471536	0	471536	A	G
12	chr12_474497	0	474497	C	T
12	chr12_476454	0	476454	T	G
12	chr12_479221	0	479221	A	G
12	chr12_483488	0	483488	A	G
12	chr12_489119	0	489119	A	G
12	chr12_490031	0	490031	C	A
12	chr12_498549	0	498549	C	T
12	chr12_499341	0	499341	T	A
12	chr12_501400	0	501400	G	A
12	chr12_503007	0	503007	G	A
12	chr12_503474	0	503474	A	G
12	chr12_515103	0	515103	G	T
12	chr12_518000	0	518000	G	T
12	chr12_540812	0	540812	G	T
12	chr12_550670	0	550670	A	G
12	chr12_552325	0	552325	T	C
12	chr12_555652	0	555652	G	T
12	chr12_564034	0	564034	T	C
12	chr12_564961	0	564961	T	C
12	chr12_568326	0	568326	T	C
12	chr12_575812	0	575812	A	G
12	chr12_587212	0	587212	T	G
12	chr12_599093	0	599093	T	G
12	chr12_599240	0	599240	A	G
12	chr12_601033	0	601033	G	A
12	chr12_604360	0	604360	G	A
12	chr12_605173	0	605173	A	C
12	chr12_608778	0	608778	A	G
12	chr12_611660	0	611660	T	C
12	chr12_621422	0	621422	A	G
12	chr12_626204	0	626204	A	G
12	chr12_626656	0	626656	C	G
12	chr12_634624	0	634624	A	C
12	chr12_645519	0	645519	A	G
12	chr12_657886	0	657886	G	A
12	chr12_660614	0	660614	G	A
12	chr12_662460	0	662460	A	C
12	chr12_666099	0	666099	T	A
12	chr12_669879	0	669879	A	T
12	chr12_669958	0	669958	T	A
12	chr12_673142	0	673142	G	T
12	chr12_673758	0	673758	G	C
12	chr12_678493	0	678493	G	A
12	chr12_678952	0	678952	T	A
12	chr12_683004	0	683004	G	A
12	chr12_687522	0	687522	T	C
12	chr12_694465	0	694465	A	G
12	chr12_695163	0	695163	T	C
12	chr12_695305	0	695305	A	G
12	chr12_705129	0	705129	C	G
12	chr12_709526	0	709526	A	G
12	chr12_723207	0	723207	T	C
12	chr12_735691	0	735691	A	T
12	chr12_735851	0	735851	C	T
12	chr12_736669	0	736669	T	C
12	chr12_744194	0	744194	A	T
12	chr12_753386	0	753386	A	T
12	chr12_758173	0	758173	G	C
12	chr12_773595	0	773595	T	G
12	chr12_780015	0	780015	G	C
12	chr12_785178	0	785178	A	T
12	chr12_786559	0	786559	T	C
12	chr12_787160	0	787160	T	C
12	chr12_794860	0	794860	C	T
12	chr12_796264	0	796264	T	C
12	chr12_799690	0	799690	A	G
12	chr12_800774	0	800774	G	A
12	chr12_807693	0	807693	T	G
12	chr12_812661	0	812661	C	G
12	chr12_813478	0	813478	A	G
12	chr12_814988	0	814988	C	T
12	chr12_831769	0	831769	T	G
12	chr12_832209	0	832209	G	A
12	chr12_834011	0	834011	G	T
12	chr12_834052	0	834052	C	T
12	chr12_847077	0	847077	T	C
12	chr12_849024	0	849024	A	G
12	chr12_862341	0	862341	C	T
12	chr12_863357	0	863357	C	G
12	chr12_864110	0	864110	T	C
12	chr12_865204	0	865204	C	T
12	chr12_866307	0	866307	G	A
12	chr12_868711	0	868711	G	T
12	chr12_880075	0	880075	T	C
12	chr12_880672	0	880672	C	T
12	chr12_888517	0	888517	C	T
12	chr12_893443	0	893443	A	G
12	chr12_898168	0	898168	A	G
12	chr12_901689	0	901689	G	T
12	chr12_907086	0	907086	G	C
12	chr12_916605	0	916605	A	G
12	chr12_919013	0	919013	C	T
12	chr12_919168	0	919168	A	G
12	chr12_928987	0	928987	G	C
12	chr12_931612	0	931612	T	C
12	chr12_932622	0	932622	T	C
12	chr12_939495	0	939495	C	G
12	chr12_940327	0	940327	G	C
12	chr12_945245	0	945245	G	C
12	chr12_945998	0	945998	C	G
12	chr12_950026	0	950026	G	A
12	chr12_955078	0	955078	A	G
12	chr12_963005	0	963005	T	G
12	chr12_964949	0	964949	C	A
12	chr12_968259	0	968259	A	G
12	chr12_976331	0	976331	C	T
12	chr12_976568	0	976568	T	C
12	chr12_977252	0	977252	G	A
12	chr12_980886	0	980886	G	A
12	chr12_983648	0	983648	A	G
12	chr12_987868	0	987868	G	T
12	chr12_999970	0	999970	T	C
12	chr12_1000627	0	1000627	C	G
12	chr12_1004765	0	1004765	G	C
12	chr12_1008716	0	1008716	C	G
12	chr12_1016170	0	1016170	T	C
12	chr12_1025249	0	1025249	T	C
12	chr12_1042304	0	1042304	T	C
12	chr12_1052719	0	1052719	C	T
12	chr12_1055112	0	1055112	G	A
12	chr12_1066962	0	1066962	T	C
12	chr12_1067949	0	1067949	A	C
12	chr12_1072231	0	1072231	T	C
12	chr12_1081475	0	1081475	T	C
12	chr12_1082100	0	1082100	G	A
12	chr12_1082666	0	1082666	T	C
12	chr12_1084793	0	1084793	C	G
12	chr12_1084885	0	1084885	C	G
12	chr12_1087707	0	1087707	T	C
12	chr12_1089497	0	1089497	T	C
12	chr12_1094606	0	1094606	G	A
12	chr12_1097006	0	1097006	T	C
12	chr12_1099493	0	1099493	T	C
12	chr12_1100295	0	1100295	A	G
12	chr12_1102652	0	1102652	C	G
12	chr12_1105373	0	1105373	A	C
12	chr12_1107421	0	1107421	C	A
12	chr12_1115552	0	1115552	C	T
12	chr12_1116538	0	1116538	G	A
12	chr12_1120619	0	1120619	A	G
12	chr12_1121320	0	1121320	C	T
12	chr12_1126765	0	1126765	A	G
12	chr12_1128692	0	1128692	A	G
12	chr12_1128767	0	1128767	A	C
12	chr12_1141179	0	1141179	C	G
12	chr12_1144493	0	1144493	G	C
12	chr12_1144862	0	1144862	T	G
12	chr12_1147916	0	1147916	C	A
12	chr12_1153600	0	1153600	T	C
12	chr12_1154943	0	1154943	T	G
12	chr12_1163179	0	1163179	C	T
12	chr12_1170458	0	1170458	C	T
12	chr12_1174175	0	1174175	T	C
12	chr12_1174488	0	1174488	A	G
12	chr12_1182035	0	1182035	T	C
12	chr12_1185860	0	1185860	G	A
12	chr12_1190144	0	1190144	G	A
12	chr12_1191331	0	1191331	A	G
12	chr12_1193256	0	1193256	C	T
12	chr12_1193355	0	1193355	T	C
12	chr12_1199204	0	1199204	T	C
12	chr12_1213883	0	1213883	G	A
12	chr12_1216771	0	1216771	A	G
12	chr12_1228043	0	1228043	C	A
12	chr12_1237692	0	1237692	T	G
12	chr12_1242313	0	1242313	G	A
12	chr12_1247685	0	1247685	A	G
12	chr12_1247887	0	1247887	A	G
12	chr12_1260243	0	1260243	C	G
12	chr12_1261485	0	1261485	G	T
12	chr12_1262215	0	1262215	C	T
12	chr12_1267722	0	1267722	T	C
12	chr12_1276588	0	1276588	C	T
12	chr12_1284307	0	1284307	T	C
12	chr12_1289676	0	1289676	A	G
12	chr12_1293291	0	1293291	A	G
12	chr12_1312950	0	1312950	G	A
12	chr12_1320552	0	1320552	T	A
12	chr12_1325925	0	1325925	A	G
12	chr12_1335806	0	1335806	T	C
12	chr12_1338740	0	1338740	G	T
12	chr12_1341550	0	1341550	C	T
12	chr12_1342131	0	1342131	C	T
12	chr12_1342520	0	1342520	A	G
12	chr12_1351676	0	1351676	G	A
12	chr12_1353935	0	1353935	T	C
12	chr12_1360001	0	1360001	G	A
12	chr12_1360318	0	1360318	T	C
12	chr12_1364838	0	1364838	G	C
12	chr12_1366202	0	1366202	T	A
12	chr12_1384122	0	1384122	C	A
12	chr12_1384170	0	1384170	T	C
12	chr12_1384396	0	1384396	C	T
12	chr12_1385843	0	1385843	A	G
12	chr12_1394285	0	1394285	T	C
12	chr12_1401130	0	1401130	A	C
12	chr12_1404210	0	1404210	A	G
12	chr12_1405788	0	1405788	T	C
12	chr12_1409705	0	1409705	A	G
12	chr12_1410161	0	1410161	T	C
12	chr12_1413375	0	1413375	C	T
12	chr12_1419737	0	1419737	G	A
12	chr12_1424005	0	1424005	T	C
12	chr12_1426771	0	1426771	T	C
12	chr12_1427324	0	1427324	T	C
12	chr12_1428210	0	1428210	A	C
12	chr12_1428465	0	1428465	A	G
12	chr12_1429351	0	1429351	A	G
12	chr12_1432788	0	1432788	C	A
12	chr12_1433955	0	1433955	A	G
12	chr12_1434679	0	1434679	G	A
12	chr12_1435347	0	1435347	T	A
12	chr12_1443180	0	1443180	T	C
12	chr12_1444436	0	1444436	A	G
12	chr12_1446984	0	1446984	A	G
12	chr12_1451730	0	1451730	C	T
12	chr12_1454889	0	1454889	T	C
12	chr12_1459445	0	1459445	C	T
12	chr12_1463906	0	1463906	T	C
12	chr12_1464904	0	1464904	A	G
12	chr12_1480376	0	1480376	G	A
12	chr12_1482618	0	1482618	G	T
12	chr12_1483137	0	1483137	T	C
12	chr12_1493386	0	1493386	A	G
12	chr12_1498173	0	1498173	T	G
12	chr12_1500076	0	1500076	G	A
12	chr12_1518373	0	1518373	A	G
12	chr12_1520456	0	1520456	C	G
12	chr12_1532794	0	1532794	A	G
12	chr12_1534005	0	1534005	G	A
12	chr12_1535253	0	1535253	G	A
12	chr12_1541853	0	1541853	T	C
12	chr12_1542155	0	1542155	T	C
12	chr12_1544469	0	1544469	A	G
12	chr12_1555102	0	1555102	T	C
12	chr12_1557136	0	1557136	T	C
12	chr12_1559297	0	1559297	G	A
12	chr12_1559864	0	1559864	C	T
12	chr12_1562087	0	1562087	A	G
12	chr12_1564644	0	1564644	G	A
12	chr12_1565155	0	1565155	T	G
12	chr12_1566132	0	1566132	A	G
12	chr12_1567862	0	1567862	T	G
12	chr12_1572167	0	1572167	A	G
12	chr12_1574065	0	1574065	T	C
12	chr12_1580390	0	1580390	T	A
12	chr12_1580600	0	1580600	A	T
12	chr12_1584419	0	1584419	A	G
12	chr12_1590601	0	1590601	G	A
12	chr12_1599869	0	1599869	A	G
12	chr12_1602374	0	1602374	T	C
12	chr12_1602645	0	1602645	C	A
12	chr12_1603764	0	1603764	G	A
12	chr12_1618180	0	1618180	A	G
12	chr12_1630285	0	1630285	A	G
12	chr12_1635773	0	1635773	C	T
12	chr12_1648306	0	1648306	C	T
12	chr12_1653148	0	1653148	T	C
12	chr12_1655126	0	1655126	G	A
12	chr12_1665263	0	1665263	T	G
12	chr12_1665337	0	1665337	C	T
12	chr12_1679368	0	1679368	T	A
12	chr12_1681813	0	1681813	A	G
12	chr12_1686752	0	1686752	G	C
12	chr12_1692672	0	1692672	T	A
12	chr12_1694142	0	1694142	A	G
12	chr12_1697379	0	1697379	C	T
12	chr12_1700561	0	1700561	T	C
12	chr12_1706769	0	1706769	A	G
12	chr12_1706873	0	1706873	A	T
12	chr12_1714062	0	1714062	A	G
12	chr12_1714417	0	1714417	G	A
12	chr12_1714702	0	1714702	A	G
12	chr12_1715390	0	1715390	T	C
12	chr12_1721619	0	1721619	G	A
12	chr12_1726561	0	1726561	G	C
12	chr12_1731577	0	1731577	G	A
12	chr12_1736231	0	1736231	A	G
12	chr12_1738713	0	1738713	C	T
12	chr12_1741243	0	1741243	A	G
12	chr12_1753233	0	1753233	A	G
12	chr12_1757258	0	1757258	T	C
12	chr12_1757610	0	1757610	T	C
12	chr12_1759370	0	1759370	G	C
12	chr12_1766576	0	1766576	G	A
12	chr12_1767045	0	1767045	C	T
12	chr12_1773869	0	1773869	C	T
12	chr12_1775006	0	1775006	G	T
12	chr12_1777821	0	1777821	T	C
12	chr12_1782077	0	1782077	C	T
12	chr12_1786777	0	1786777	G	A
12	chr12_1787879	0	1787879	A	G
12	chr12_1788064	0	1788064	G	A
12	chr12_1791734	0	1791734	T	C
12	chr12_1793776	0	1793776	A	G
12	chr12_1796805	0	1796805	G	C
12	chr12_1796921	0	1796921	G	A
12	chr12_1797667	0	1797667	A	G
12	chr12_1798058	0	1798058	A	G
12	chr12_1800787	0	1800787	C	T
12	chr12_1809776	0	1809776	G	A
12	chr12_1814566	0	1814566	G	A
12	chr12_1820003	0	1820003	C	T
12	chr12_1821546	0	1821546	A	C
12	chr12_1823381	0	1823381	C	T
12	chr12_1825290	0	1825290	G	C
12	chr12_1829073	0	1829073	T	C
12	chr12_1829404	0	1829404	A	C
12	chr12_1831252	0	1831252	T	C
12	chr12_1844062	0	1844062	T	C
12	chr12_1848292	0	1848292	A	G
12	chr12_1861867	0	1861867	C	G
12	chr12_1863421	0	1863421	C	T
12	chr12_1864397	0	1864397	A	G
12	chr12_1880088	0	1880088	C	A
12	chr12_1883912	0	1883912	T	C
12	chr12_1886447	0	1886447	C	T
12	chr12_1888032	0	1888032	G	T
12	chr12_1900172	0	1900172	G	A
12	chr12_1901891	0	1901891	C	T
12	chr12_1904587	0	1904587	T	C
12	chr12_1909613	0	1909613	A	G
12	chr12_1910042	0	1910042	T	C
12	chr12_1910672	0	1910672	C	T
12	chr12_1924086	0	1924086	T	C
12	chr12_1926031	0	1926031	A	G
12	chr12_1937034	0	1937034	G	A
12	chr12_1941685	0	1941685	A	G
12	chr12_1948086	0	1948086	T	C
12	chr12_1949595	0	1949595	A	G
12	chr12_1954976	0	1954976	C	T
12	chr12_1956186	0	1956186	G	A
12	chr12_1957534	0	1957534	T	C
12	chr12_1960972	0	1960972	A	T
12	chr12_1961144	0	1961144	T	C
12	chr12_1969093	0	1969093	A	G
12	chr12_1971513	0	1971513	A	G
12	chr12_1971896	0	1971896	T	G
12	chr12_1976671	0	1976671	T	C
12	chr12_1977763	0	1977763	A	G
12	chr12_1978724	0	1978724	A	G
12	chr12_1986026	0	1986026	T	A
12	chr12_1991576	0	1991576	C	G
12	chr12_1992533	0	1992533	A	G
12	chr12_1994115	0	1994115	C	T
12	chr12_1994232	0	1994232	T	C
12	chr12_1999578	0	1999578	G	C
12	chr12_2010097	0	2010097	C	T
12	chr12_2015984	0	2015984	C	T
12	chr12_2019355	0	2019355	C	T
12	chr12_2020720	0	2020720	G	A
12	chr12_2027819	0	2027819	A	G
12	chr12_2033375	0	2033375	T	C
12	chr12_2036457	0	2036457	T	A
12	chr12_2050685	0	2050685	T	C
12	chr12_2057033	0	2057033	T	C
12	chr12_2062943	0	2062943	G	A
12	chr12_2064340	0	2064340	A	T
12	chr12_2066043	0	2066043	G	T
12	chr12_2070925	0	2070925	G	A
12	chr12_2072413	0	2072413	C	A
12	chr12_2082956	0	2082956	T	C
12	chr12_2085886	0	2085886	T	C
12	chr12_2092388	0	2092388	C	G
12	chr12_2099204	0	2099204	A	G
12	chr12_2101424	0	2101424	T	C
12	chr12_2104016	0	2104016	A	C
12	chr12_2107376	0	2107376	T	G
12	chr12_2114836	0	2114836	G	C
12	chr12_2115103	0	2115103	C	T
12	chr12_2118985	0	2118985	T	C
12	chr12_2125757	0	2125757	C	G
12	chr12_2126451	0	2126451	A	C
12	chr12_2130942	0	2130942	T	C
12	chr12_2132716	0	2132716	A	G
12	chr12_2132846	0	2132846	A	G
12	chr12_2133535	0	2133535	A	T
12	chr12_2138000	0	2138000	A	T
12	chr12_2140571	0	2140571	A	G
12	chr12_2142986	0	2142986	A	G
12	chr12_2144293	0	2144293	C	T
12	chr12_2150528	0	2150528	A	G
12	chr12_2152254	0	2152254	C	T
12	chr12_2162370	0	2162370	C	T
12	chr12_2168034	0	2168034	C	A
12	chr12_2169825	0	2169825	T	C
12	chr12_2172711	0	2172711	T	C
12	chr12_2178898	0	2178898	T	C
12	chr12_2179367	0	2179367	C	T
12	chr12_2183125	0	2183125	G	A
12	chr12_2183233	0	2183233	T	C
12	chr12_2188224	0	2188224	T	A
12	chr12_2192363	0	2192363	T	C
12	chr12_2192903	0	2192903	G	A
12	chr12_2192943	0	2192943	A	T
12	chr12_2209107	0	2209107	G	A
12	chr12_2209160	0	2209160	A	G
12	chr12_2214698	0	2214698	T	C
12	chr12_2216217	0	2216217	T	C
12	chr12_2216462	0	2216462	T	C
12	chr12_2223340	0	2223340	C	T
12	chr12_2223878	0	2223878	G	T
12	chr12_2226868	0	2226868	T	A
12	chr12_2230706	0	2230706	A	G
12	chr12_2232085	0	2232085	G	C
12	chr12_2245643	0	2245643	T	A
12	chr12_2245720	0	2245720	A	G
12	chr12_2248012	0	2248012	A	G
12	chr12_2248182	0	2248182	T	G
12	chr12_2248432	0	2248432	G	A
12	chr12_2251545	0	2251545	T	C
12	chr12_2254013	0	2254013	T	C
12	chr12_2264621	0	2264621	C	T
12	chr12_2267372	0	2267372	G	A
12	chr12_2270698	0	2270698	T	C
12	chr12_2271503	0	2271503	C	G
12	chr12_2281527	0	2281527	A	G
12	chr12_2286037	0	2286037	G	A
12	chr12_2286632	0	2286632	G	C
12	chr12_2287300	0	2287300	G	C
12	chr12_2292725	0	2292725	G	A
12	chr12_2304822	0	2304822	A	C
12	chr12_2307807	0	2307807	A	G
12	chr12_2316096	0	2316096	T	G
12	chr12_2318067	0	2318067	T	C
12	chr12_2319200	0	2319200	G	A
12	chr12_2329501	0	2329501	T	C
12	chr12_2331627	0	2331627	T	C
12	chr12_2333793	0	2333793	T	C
12	chr12_2334173	0	2334173	A	T
12	chr12_2335289	0	2335289	C	G
12	chr12_2337523	0	2337523	G	A
12	chr12_2348358	0	2348358	A	C
12	chr12_2348713	0	2348713	G	C
12	chr12_2354560	0	2354560	C	A
12	chr12_2357993	0	2357993	T	C
12	chr12_2363305	0	2363305	T	G
12	chr12_2368118	0	2368118	G	C
12	chr12_2368698	0	2368698	T	A
12	chr12_2370893	0	2370893	A	G
12	chr12_2370924	0	2370924	A	G
12	chr12_2380224	0	2380224	T	C
12	chr12_2380829	0	2380829	A	G
12	chr12_2387330	0	2387330	C	G
12	chr12_2390065	0	2390065	T	A
12	chr12_2392755	0	2392755	C	T
12	chr12_2406754	0	2406754	A	G
12	chr12_2413200	0	2413200	G	T
12	chr12_2415628	0	2415628	G	A
12	chr12_2418340	0	2418340	A	G
12	chr12_2421638	0	2421638	A	G
12	chr12_2424311	0	2424311	T	C
12	chr12_2424852	0	2424852	A	G
12	chr12_2431059	0	2431059	T	G
12	chr12_2438041	0	2438041	T	C
12	chr12_2439598	0	2439598	G	A
12	chr12_2444411	0	2444411	T	C
12	chr12_2445098	0	2445098	T	G
12	chr12_2446285	0	2446285	A	G
12	chr12_2456300	0	2456300	G	A
12	chr12_2462598	0	2462598	C	T
12	chr12_2473857	0	2473857	A	G
12	chr12_2475616	0	2475616	T	G
12	chr12_2476380	0	2476380	G	A
12	chr12_2485875	0	2485875	T	C
12	chr12_2485904	0	2485904	T	C
12	chr12_2486521	0	2486521	T	C
12	chr12_2487489	0	2487489	C	T
12	chr12_2487650	0	2487650	C	T
12	chr12_2487941	0	2487941	T	C
12	chr12_2494039	0	2494039	C	G
12	chr12_2494574	0	2494574	A	G
12	chr12_2496433	0	2496433	C	T
12	chr12_2498387	0	2498387	T	C
12	chr12_2499219	0	2499219	C	T
12	chr12_2503616	0	2503616	A	G
12	chr12_2503844	0	2503844	T	G
12	chr12_2504200	0	2504200	G	A
12	chr12_2504668	0	2504668	A	G
12	chr12_2528808	0	2528808	T	C
12	chr12_2530446	0	2530446	T	C
12	chr12_2532529	0	2532529	C	G
12	chr12_2539750	0	2539750	C	T
12	chr12_2548514	0	2548514	G	C
12	chr12_2551735	0	2551735	C	T
12	chr12_2559560	0	2559560	T	C
12	chr12_2560447	0	2560447	A	G
12	chr12_2566891	0	2566891	T	C
12	chr12_2570098	0	2570098	C	T
12	chr12_2605230	0	2605230	A	G
12	chr12_2607884	0	2607884	C	T
12	chr12_2613064	0	2613064	T	C
12	chr12_2617848	0	2617848	T	C
12	chr12_2624809	0	2624809	A	G
12	chr12_2625121	0	2625121	T	C
12	chr12_2626518	0	2626518	T	C
12	chr12_2632856	0	2632856	G	A
12	chr12_2634356	0	2634356	A	G
12	chr12_2634428	0	2634428	T	A
12	chr12_2637955	0	2637955	T	C
12	chr12_2638173	0	2638173	A	G
12	chr12_2639734	0	2639734	A	G
12	chr12_2641232	0	2641232	G	A
12	chr12_2647771	0	2647771	G	A
12	chr12_2652186	0	2652186	T	C
12	chr12_2654087	0	2654087	G	A
12	chr12_2655739	0	2655739	A	G
12	chr12_2656152	0	2656152	G	A
12	chr12_2660776	0	2660776	A	G
12	chr12_2662844	0	2662844	G	C
12	chr12_2664510	0	2664510	A	T
12	chr12_2666185	0	2666185	T	G
12	chr12_2668520	0	2668520	T	C
12	chr12_2672856	0	2672856	A	G
12	chr12_2674434	0	2674434	T	C
12	chr12_2677848	0	2677848	A	G
12	chr12_2694441	0	2694441	C	T
12	chr12_2701928	0	2701928	A	G
12	chr12_2706950	0	2706950	T	C
12	chr12_2710311	0	2710311	C	T
12	chr12_2715438	0	2715438	A	G
12	chr12_2715719	0	2715719	C	T
12	chr12_2724180	0	2724180	A	G
12	chr12_2729061	0	2729061	A	C
12	chr12_2737096	0	2737096	T	C
12	chr12_2741317	0	2741317	A	T
12	chr12_2742589	0	2742589	G	C
12	chr12_2748447	0	2748447	T	C
12	chr12_2750191	0	2750191	A	G
12	chr12_2750197	0	2750197	C	G
12	chr12_2752220	0	2752220	G	A
12	chr12_2767769	0	2767769	A	G
12	chr12_2768102	0	2768102	T	G
12	chr12_2768481	0	2768481	C	G
12	chr12_2775368	0	2775368	T	C
12	chr12_2795652	0	2795652	G	A
12	chr12_2800050	0	2800050	T	C
12	chr12_2800095	0	2800095	T	C
12	chr12_2810493	0	2810493	T	C
12	chr12_2814964	0	2814964	C	T
12	chr12_2824536	0	2824536	A	G
12	chr12_2825209	0	2825209	C	A
12	chr12_2827889	0	2827889	A	G
12	chr12_2831437	0	2831437	C	T
12	chr12_2836869	0	2836869	A	G
12	chr12_2838153	0	2838153	C	T
12	chr12_2842887	0	2842887	G	A
12	chr12_2852917	0	2852917	A	G
12	chr12_2853193	0	2853193	T	C
12	chr12_2860398	0	2860398	G	A
12	chr12_2869539	0	2869539	A	G
12	chr12_2871352	0	2871352	G	T
12	chr12_2871549	0	2871549	A	G
12	chr12_2876770	0	2876770	C	G
12	chr12_2882823	0	2882823	G	C
12	chr12_2883248	0	2883248	A	G
12	chr12_2883558	0	2883558	T	C
12	chr12_2886932	0	2886932	A	T
12	chr12_2888129	0	2888129	T	C
12	chr12_2891097	0	2891097	G	A
12	chr12_2903402	0	2903402	T	G
12	chr12_2903614	0	2903614	C	T
12	chr12_2908752	0	2908752	C	T
12	chr12_2915221	0	2915221	A	C
12	chr12_2916341	0	2916341	A	G
12	chr12_2935991	0	2935991	A	G
12	chr12_2938146	0	2938146	A	G
12	chr12_2938705	0	2938705	A	G
12	chr12_2939668	0	2939668	C	A
12	chr12_2939866	0	2939866	C	T
12	chr12_2949308	0	2949308	T	C
12	chr12_2951533	0	2951533	G	T
12	chr12_2952967	0	2952967	G	A
12	chr12_2959341	0	2959341	T	C
12	chr12_2961928	0	2961928	C	T
12	chr12_2962031	0	2962031	G	A
12	chr12_2962490	0	2962490	C	A
12	chr12_2986066	0	2986066	C	T
12	chr12_3020969	0	3020969	G	A
12	chr12_3040853	0	3040853	C	T
12	chr12_3041919	0	3041919	C	T
12	chr12_3091940	0	3091940	G	A
12	chr12_3100686	0	3100686	C	A
12	chr12_3104620	0	3104620	T	A
12	chr12_3148347	0	3148347	A	G
12	chr12_3823331	0	3823331	T	A
12	chr12_3834195	0	3834195	C	T
12	chr12_3866495	0	3866495	A	G
12	chr12_3870988	0	3870988	G	A
12	chr12_3874028	0	3874028	G	A
12	chr12_3882621	0	3882621	T	G
12	chr12_3898243	0	3898243	T	C
12	chr12_3915266	0	3915266	G	A
12	chr12_3922424	0	3922424	G	A
12	chr12_3930109	0	3930109	C	T
12	chr12_3932048	0	3932048	G	T
12	chr12_3933460	0	3933460	T	C
12	chr12_3933915	0	3933915	C	T
12	chr12_3935033	0	3935033	G	A
12	chr12_3935781	0	3935781	C	T
12	chr12_3938830	0	3938830	G	T
12	chr12_3944842	0	3944842	T	C
12	chr12_3954787	0	3954787	G	T
12	chr12_3956469	0	3956469	T	C
12	chr12_3956513	0	3956513	T	A
12	chr12_3958665	0	3958665	A	T
12	chr12_3965152	0	3965152	A	G
12	chr12_3969139	0	3969139	C	G
12	chr12_3985854	0	3985854	G	A
12	chr12_3987355	0	3987355	G	C
12	chr12_4001452	0	4001452	C	A
12	chr12_4004487	0	4004487	T	A
12	chr12_4006804	0	4006804	G	A
12	chr12_4012012	0	4012012	A	G
12	chr12_4014676	0	4014676	T	C
12	chr12_4018057	0	4018057	G	A
12	chr12_4019383	0	4019383	G	A
12	chr12_4024867	0	4024867	C	G
12	chr12_4029212	0	4029212	A	G
12	chr12_4031602	0	4031602	C	T
12	chr12_4034863	0	4034863	T	C
12	chr12_4035983	0	4035983	C	T
12	chr12_4037373	0	4037373	G	A
12	chr12_4037818	0	4037818	G	A
12	chr12_4039237	0	4039237	T	A
12	chr12_4040700	0	4040700	G	A
12	chr12_4043820	0	4043820	C	G
12	chr12_4044698	0	4044698	T	G
12	chr12_4052563	0	4052563	G	A
12	chr12_4054312	0	4054312	A	G
12	chr12_4055357	0	4055357	A	T
12	chr12_4059646	0	4059646	C	G
12	chr12_4076160	0	4076160	A	T
12	chr12_4078477	0	4078477	A	G
12	chr12_4086885	0	4086885	C	G
12	chr12_4097659	0	4097659	G	C
12	chr12_4099742	0	4099742	T	C
12	chr12_4101833	0	4101833	G	A
12	chr12_4104403	0	4104403	G	C
12	chr12_4108406	0	4108406	C	T
12	chr12_4116942	0	4116942	G	T
12	chr12_4121497	0	4121497	G	A
12	chr12_4122382	0	4122382	G	A
12	chr12_4125263	0	4125263	A	G
12	chr12_4126132	0	4126132	A	G
12	chr12_4126392	0	4126392	A	G
12	chr12_4142157	0	4142157	G	A
12	chr12_4146987	0	4146987	A	T
12	chr12_4147321	0	4147321	T	C
12	chr12_4155343	0	4155343	A	G
12	chr12_4162057	0	4162057	T	C
12	chr12_4168787	0	4168787	G	T
12	chr12_4169904	0	4169904	C	G
12	chr12_4171816	0	4171816	G	A
12	chr12_4180255	0	4180255	G	T
12	chr12_4186064	0	4186064	T	C
12	chr12_4186502	0	4186502	T	C
12	chr12_4194946	0	4194946	C	T
12	chr12_4201362	0	4201362	A	G
12	chr12_4215403	0	4215403	C	T
12	chr12_4216746	0	4216746	G	A
12	chr12_4219800	0	4219800	C	G
12	chr12_4221175	0	4221175	G	A
12	chr12_4222851	0	4222851	T	A
12	chr12_4226698	0	4226698	A	G
12	chr12_4231319	0	4231319	C	T
12	chr12_4241084	0	4241084	C	A
12	chr12_4241418	0	4241418	C	G
12	chr12_4245653	0	4245653	G	T
12	chr12_4247069	0	4247069	A	G
12	chr12_4247247	0	4247247	C	T
12	chr12_4247479	0	4247479	A	G
12	chr12_4249586	0	4249586	C	G
12	chr12_4250641	0	4250641	T	C
12	chr12_4250910	0	4250910	A	T
12	chr12_4256938	0	4256938	C	T
12	chr12_4276914	0	4276914	A	T
12	chr12_4279398	0	4279398	G	A
12	chr12_4280466	0	4280466	T	C
12	chr12_4281804	0	4281804	G	A
12	chr12_4290179	0	4290179	C	T
12	chr12_4290698	0	4290698	A	T
12	chr12_4294647	0	4294647	A	G
12	chr12_4297869	0	4297869	G	A
12	chr12_4298547	0	4298547	T	C
12	chr12_4303616	0	4303616	C	T
12	chr12_4314603	0	4314603	G	T
12	chr12_4331558	0	4331558	A	C
12	chr12_4333136	0	4333136	G	A
12	chr12_4346828	0	4346828	C	G
12	chr12_4348179	0	4348179	A	G
12	chr12_4363274	0	4363274	G	A
12	chr12_4370238	0	4370238	T	C
12	chr12_4381033	0	4381033	C	A
12	chr12_4381449	0	4381449	T	C
12	chr12_4387545	0	4387545	A	G
12	chr12_4393127	0	4393127	T	C
12	chr12_4394808	0	4394808	T	C
12	chr12_4398188	0	4398188	C	A
12	chr12_4402514	0	4402514	A	G
12	chr12_4409256	0	4409256	A	G
12	chr12_4418907	0	4418907	G	A
12	chr12_4420608	0	4420608	A	G
12	chr12_4422660	0	4422660	A	G
12	chr12_4431084	0	4431084	T	C
12	chr12_4434950	0	4434950	C	G
12	chr12_4435567	0	4435567	G	C
12	chr12_4443462	0	4443462	T	C
12	chr12_4446110	0	4446110	A	G
12	chr12_4448094	0	4448094	T	C
12	chr12_4455206	0	4455206	C	T
12	chr12_4457508	0	4457508	T	C
12	chr12_4461443	0	4461443	T	A
12	chr12_4461567	0	4461567	A	G
12	chr12_4465273	0	4465273	T	G
12	chr12_4472971	0	4472971	A	T
12	chr12_4480691	0	4480691	C	T
12	chr12_4487515	0	4487515	A	T
12	chr12_4499567	0	4499567	C	A
12	chr12_4503899	0	4503899	A	G
12	chr12_4504332	0	4504332	C	T
12	chr12_4511145	0	4511145	C	T
12	chr12_4516322	0	4516322	G	A
12	chr12_4531597	0	4531597	A	G
12	chr12_4559131	0	4559131	T	C
12	chr12_4563190	0	4563190	C	A
12	chr12_4570137	0	4570137	T	G
12	chr12_4571355	0	4571355	A	G
12	chr12_4575914	0	4575914	G	T
12	chr12_4576228	0	4576228	C	T
12	chr12_4581441	0	4581441	A	G
12	chr12_4589648	0	4589648	C	T
12	chr12_4590147	0	4590147	A	G
12	chr12_4595010	0	4595010	G	A
12	chr12_4600117	0	4600117	G	A
12	chr12_4600554	0	4600554	A	G
12	chr12_4603944	0	4603944	G	A
12	chr12_4613005	0	4613005	A	T
12	chr12_4617068	0	4617068	A	G
12	chr12_4620593	0	4620593	T	C
12	chr12_4621148	0	4621148	T	C
12	chr12_4639107	0	4639107	C	T
12	chr12_4642778	0	4642778	C	T
12	chr12_4657132	0	4657132	A	G
12	chr12_4661058	0	4661058	C	T
12	chr12_4661525	0	4661525	C	T
12	chr12_4664523	0	4664523	A	T
12	chr12_4668655	0	4668655	C	T
12	chr12_4672949	0	4672949	T	A
12	chr12_4674084	0	4674084	T	C
12	chr12_4680969	0	4680969	C	A
12	chr12_4683742	0	4683742	A	G
12	chr12_4685662	0	4685662	T	C
12	chr12_4685814	0	4685814	C	A
12	chr12_4691687	0	4691687	G	A
12	chr12_4695258	0	4695258	C	G
12	chr12_4696780	0	4696780	T	C
12	chr12_4696950	0	4696950	G	A
12	chr12_4697367	0	4697367	A	C
12	chr12_4701227	0	4701227	C	G
12	chr12_4702944	0	4702944	G	A
12	chr12_4703103	0	4703103	C	G
12	chr12_4704820	0	4704820	C	A
12	chr12_4710511	0	4710511	C	A
12	chr12_4714590	0	4714590	T	G
12	chr12_4716097	0	4716097	C	T
12	chr12_4716467	0	4716467	T	C
12	chr12_4718807	0	4718807	G	C
12	chr12_4721483	0	4721483	C	T
12	chr12_4722774	0	4722774	A	G
12	chr12_4731201	0	4731201	C	T
12	chr12_4732425	0	4732425	T	G
12	chr12_4736857	0	4736857	T	C
12	chr12_4740185	0	4740185	T	C
12	chr12_4748118	0	4748118	G	A
12	chr12_4761635	0	4761635	T	C
12	chr12_4764858	0	4764858	G	T
12	chr12_4766965	0	4766965	T	A
12	chr12_4767301	0	4767301	C	T
12	chr12_4788119	0	4788119	G	A
12	chr12_4810774	0	4810774	C	A
12	chr12_4821230	0	4821230	G	T
12	chr12_4826370	0	4826370	G	A
12	chr12_4829339	0	4829339	A	G
12	chr12_4833703	0	4833703	G	T
12	chr12_4836119	0	4836119	C	A
12	chr12_4837080	0	4837080	A	G
12	chr12_4850430	0	4850430	T	A
12	chr12_4854237	0	4854237	C	T
12	chr12_4854623	0	4854623	A	G
12	chr12_4861440	0	4861440	T	C
12	chr12_4861768	0	4861768	A	C
12	chr12_4865762	0	4865762	T	C
12	chr12_4869580	0	4869580	A	G
12	chr12_4872750	0	4872750	T	C
12	chr12_4872960	0	4872960	C	T
12	chr12_4877840	0	4877840	A	G
12	chr12_4882467	0	4882467	G	A
12	chr12_4882975	0	4882975	A	G
12	chr12_4883297	0	4883297	T	C
12	chr12_4892935	0	4892935	A	C
12	chr12_4893181	0	4893181	T	C
12	chr12_4903397	0	4903397	G	A
12	chr12_4912794	0	4912794	A	T
12	chr12_4914851	0	4914851	C	T
12	chr12_4928003	0	4928003	C	T
12	chr12_4929887	0	4929887	C	T
12	chr12_4933481	0	4933481	T	C
12	chr12_4938972	0	4938972	G	A
12	chr12_4939142	0	4939142	T	G
12	chr12_4939161	0	4939161	G	A
12	chr12_4942773	0	4942773	C	T
12	chr12_4948168	0	4948168	T	C
12	chr12_4952377	0	4952377	A	T
12	chr12_4955427	0	4955427	A	G
12	chr12_4959187	0	4959187	T	C
12	chr12_4961665	0	4961665	C	T
12	chr12_4964943	0	4964943	C	G
12	chr12_4966631	0	4966631	T	G
12	chr12_4980808	0	4980808	A	G
12	chr12_4981695	0	4981695	C	A
12	chr12_4982476	0	4982476	G	A
12	chr12_4982764	0	4982764	T	C
12	chr12_4998936	0	4998936	C	G
12	chr12_4999182	0	4999182	A	G
12	chr12_5000650	0	5000650	G	T
12	chr12_5005073	0	5005073	T	C
12	chr12_5006587	0	5006587	C	T
12	chr12_5007014	0	5007014	C	T
12	chr12_5007620	0	5007620	C	T
12	chr12_5022090	0	5022090	G	C
12	chr12_5036006	0	5036006	A	C
12	chr12_5038182	0	5038182	T	A
12	chr12_5040138	0	5040138	A	G
12	chr12_5047252	0	5047252	G	T
12	chr12_5057255	0	5057255	A	G
12	chr12_5068515	0	5068515	G	A
12	chr12_5069089	0	5069089	C	G
12	chr12_5071591	0	5071591	C	T
12	chr12_5072798	0	5072798	T	C
12	chr12_5075172	0	5075172	G	A
12	chr12_5075832	0	5075832	C	T
12	chr12_5081027	0	5081027	T	C
12	chr12_5083284	0	5083284	T	C
12	chr12_5087777	0	5087777	T	C
12	chr12_5089265	0	5089265	C	G
12	chr12_5095131	0	5095131	G	T
12	chr12_5095537	0	5095537	C	T
12	chr12_5107797	0	5107797	A	G
12	chr12_5110047	0	5110047	A	G
12	chr12_5112802	0	5112802	C	G
12	chr12_5133056	0	5133056	G	C
12	chr12_5133928	0	5133928	T	C
12	chr12_5138110	0	5138110	C	A
12	chr12_5141353	0	5141353	G	T
12	chr12_5148174	0	5148174	G	A
12	chr12_5151780	0	5151780	A	G
12	chr12_5158133	0	5158133	A	G
12	chr12_5160828	0	5160828	T	C
12	chr12_5174762	0	5174762	G	A
12	chr12_5178596	0	5178596	G	C
12	chr12_5179338	0	5179338	T	C
12	chr12_5179603	0	5179603	T	C
12	chr12_5186189	0	5186189	G	C
12	chr12_5186926	0	5186926	C	A
12	chr12_5187456	0	5187456	T	C
12	chr12_5194181	0	5194181	A	G
12	chr12_5201814	0	5201814	T	C
12	chr12_5217314	0	5217314	G	A
12	chr12_5218530	0	5218530	C	T
12	chr12_5225428	0	5225428	A	G
12	chr12_5227546	0	5227546	C	G
12	chr12_5227948	0	5227948	A	C
12	chr12_5229957	0	5229957	G	A
12	chr12_5241908	0	5241908	C	G
12	chr12_5245160	0	5245160	C	T
12	chr12_5252877	0	5252877	G	T
12	chr12_5256421	0	5256421	C	T
12	chr12_5257645	0	5257645	G	A
12	chr12_5258206	0	5258206	C	G
12	chr12_5262756	0	5262756	A	G
12	chr12_5262900	0	5262900	C	T
12	chr12_5265964	0	5265964	T	G
12	chr12_5266060	0	5266060	A	G
12	chr12_5267059	0	5267059	G	T
12	chr12_5270800	0	5270800	A	G
12	chr12_5270857	0	5270857	A	G
12	chr12_5276326	0	5276326	G	A
12	chr12_5276360	0	5276360	G	T
12	chr12_5278511	0	5278511	A	G
12	chr12_5279083	0	5279083	C	T
12	chr12_5280620	0	5280620	T	C
12	chr12_5280653	0	5280653	T	C
12	chr12_5282240	0	5282240	G	A
12	chr12_5284745	0	5284745	T	C
12	chr12_5291539	0	5291539	G	A
12	chr12_5293845	0	5293845	C	T
12	chr12_5301622	0	5301622	G	C
12	chr12_5307529	0	5307529	C	G
12	chr12_5309090	0	5309090	C	G
12	chr12_5309574	0	5309574	C	T
12	chr12_5312099	0	5312099	T	C
12	chr12_5322386	0	5322386	C	T
12	chr12_5328430	0	5328430	A	G
12	chr12_5332711	0	5332711	C	T
12	chr12_5340508	0	5340508	C	T
12	chr12_5345642	0	5345642	A	G
12	chr12_5354041	0	5354041	G	T
12	chr12_5359856	0	5359856	C	T
12	chr12_5360419	0	5360419	A	G
12	chr12_5367646	0	5367646	G	A
12	chr12_5371545	0	5371545	A	G
12	chr12_5379447	0	5379447	G	A
12	chr12_5380937	0	5380937	A	C
12	chr12_5384580	0	5384580	T	C
12	chr12_5387133	0	5387133	C	T
12	chr12_5391835	0	5391835	G	A
12	chr12_5396683	0	5396683	G	C
12	chr12_5398440	0	5398440	A	G
12	chr12_5399240	0	5399240	G	A
12	chr12_5414003	0	5414003	T	C
12	chr12_5427103	0	5427103	G	A
12	chr12_5429723	0	5429723	T	C
12	chr12_5430351	0	5430351	G	A
12	chr12_5435414	0	5435414	A	G
12	chr12_5439179	0	5439179	C	A
12	chr12_5446403	0	5446403	G	C
12	chr12_5449817	0	5449817	A	C
12	chr12_5449962	0	5449962	A	G
12	chr12_5460030	0	5460030	T	C
12	chr12_5462848	0	5462848	C	T
12	chr12_5463256	0	5463256	G	A
12	chr12_5467174	0	5467174	G	C
12	chr12_5477297	0	5477297	T	C
12	chr12_5487311	0	5487311	A	G
12	chr12_5487944	0	5487944	C	A
12	chr12_5496745	0	5496745	C	T
12	chr12_5500710	0	5500710	T	A
12	chr12_5508526	0	5508526	A	C
12	chr12_5518088	0	5518088	A	G
12	chr12_5532078	0	5532078	G	A
12	chr12_5538490	0	5538490	C	T
12	chr12_5545470	0	5545470	G	C
12	chr12_5545478	0	5545478	C	T
12	chr12_5547560	0	5547560	G	A
12	chr12_5553967	0	5553967	C	T
12	chr12_5559238	0	5559238	T	C
12	chr12_5564097	0	5564097	G	T
12	chr12_5565326	0	5565326	T	C
12	chr12_5568464	0	5568464	A	G
12	chr12_5573222	0	5573222	G	A
12	chr12_5577718	0	5577718	T	G
12	chr12_5584058	0	5584058	G	A
12	chr12_5584871	0	5584871	C	A
12	chr12_5596349	0	5596349	G	A
12	chr12_5597369	0	5597369	T	C
12	chr12_5607153	0	5607153	T	G
12	chr12_5613061	0	5613061	G	A
12	chr12_5618883	0	5618883	G	C
12	chr12_5621858	0	5621858	C	A
12	chr12_5625850	0	5625850	C	T
12	chr12_5626152	0	5626152	C	T
12	chr12_5631432	0	5631432	T	G
12	chr12_5633554	0	5633554	C	A
12	chr12_5633596	0	5633596	T	C
12	chr12_5635471	0	5635471	A	C
12	chr12_5638116	0	5638116	G	T
12	chr12_5652699	0	5652699	T	C
12	chr12_5663922	0	5663922	C	A
12	chr12_5674612	0	5674612	G	A
12	chr12_5674722	0	5674722	C	G
12	chr12_5679762	0	5679762	G	T
12	chr12_5686334	0	5686334	G	A
12	chr12_5691888	0	5691888	G	C
12	chr12_5694453	0	5694453	C	T
12	chr12_5694499	0	5694499	C	T
12	chr12_5720705	0	5720705	C	T
12	chr12_5729653	0	5729653	G	A
12	chr12_5729940	0	5729940	C	T
12	chr12_5747515	0	5747515	G	A
12	chr12_5753211	0	5753211	C	G
12	chr12_5760007	0	5760007	A	T
12	chr12_5766677	0	5766677	C	T
12	chr12_5766793	0	5766793	T	C
12	chr12_5775973	0	5775973	C	T
12	chr12_5776712	0	5776712	C	G
12	chr12_5779189	0	5779189	G	A
12	chr12_5785566	0	5785566	G	T
12	chr12_5791543	0	5791543	G	A
12	chr12_5791672	0	5791672	A	G
12	chr12_5794195	0	5794195	G	C
12	chr12_5795030	0	5795030	C	T
12	chr12_5801434	0	5801434	C	T
12	chr12_5803321	0	5803321	C	A
12	chr12_5817519	0	5817519	C	G
12	chr12_5822043	0	5822043	T	C
12	chr12_5828222	0	5828222	T	C
12	chr12_5835709	0	5835709	A	G
12	chr12_5841363	0	5841363	C	T
12	chr12_5842604	0	5842604	C	T
12	chr12_5849598	0	5849598	C	T
12	chr12_5854745	0	5854745	A	G
12	chr12_5856925	0	5856925	G	C
12	chr12_5858451	0	5858451	G	A
12	chr12_5862998	0	5862998	C	G
12	chr12_5866163	0	5866163	A	C
12	chr12_5880820	0	5880820	C	T
12	chr12_5883577	0	5883577	A	G
12	chr12_5885086	0	5885086	A	G
12	chr12_5890442	0	5890442	A	G
12	chr12_5891370	0	5891370	C	T
12	chr12_5893219	0	5893219	C	G
12	chr12_5908961	0	5908961	T	C
12	chr12_5908987	0	5908987	A	G
12	chr12_5923101	0	5923101	G	A
12	chr12_5923978	0	5923978	T	C
12	chr12_5939871	0	5939871	A	G
12	chr12_5940640	0	5940640	C	T
12	chr12_5946811	0	5946811	T	C
12	chr12_5955960	0	5955960	T	C
12	chr12_5960929	0	5960929	G	C
12	chr12_5962229	0	5962229	T	A
12	chr12_5965483	0	5965483	G	T
12	chr12_5969734	0	5969734	C	T
12	chr12_5972875	0	5972875	G	A
12	chr12_5973239	0	5973239	C	T
12	chr12_5975008	0	5975008	A	G
12	chr12_5980840	0	5980840	G	A
12	chr12_5983537	0	5983537	G	A
12	chr12_5985051	0	5985051	G	C
12	chr12_5988756	0	5988756	C	G
12	chr12_5992086	0	5992086	A	C
12	chr12_5997972	0	5997972	T	C
12	chr12_6006388	0	6006388	T	C
12	chr12_6012048	0	6012048	C	A
12	chr12_6012336	0	6012336	C	A
12	chr12_6013185	0	6013185	C	A
12	chr12_6017498	0	6017498	G	C
12	chr12_6026735	0	6026735	G	A
12	chr12_6031664	0	6031664	G	C
12	chr12_6033749	0	6033749	C	T
12	chr12_6035437	0	6035437	A	G
12	chr12_6040969	0	6040969	T	C
12	chr12_6041146	0	6041146	A	G
12	chr12_6057079	0	6057079	T	A
12	chr12_6058844	0	6058844	T	C
12	chr12_6059863	0	6059863	A	G
12	chr12_6063087	0	6063087	C	A
12	chr12_6067505	0	6067505	C	G
12	chr12_6068837	0	6068837	G	A
12	chr12_6068850	0	6068850	G	A
12	chr12_6068974	0	6068974	C	G
12	chr12_6073351	0	6073351	C	T
12	chr12_6078739	0	6078739	T	C
12	chr12_6080480	0	6080480	T	C
12	chr12_6080791	0	6080791	C	T
12	chr12_6083793	0	6083793	A	C
12	chr12_6088207	0	6088207	T	G
12	chr12_6092815	0	6092815	A	G
12	chr12_6096467	0	6096467	A	G
12	chr12_6098474	0	6098474	T	C
12	chr12_6102544	0	6102544	C	T
12	chr12_6106774	0	6106774	G	A
12	chr12_6109151	0	6109151	T	C
12	chr12_6110009	0	6110009	C	T
12	chr12_6112304	0	6112304	G	T
12	chr12_6117181	0	6117181	G	A
12	chr12_6123909	0	6123909	T	G
12	chr12_6124566	0	6124566	G	C
12	chr12_6125582	0	6125582	A	G
12	chr12_6129203	0	6129203	A	G
12	chr12_6134872	0	6134872	G	A
12	chr12_6146047	0	6146047	G	A
12	chr12_6163163	0	6163163	C	A
12	chr12_6164779	0	6164779	C	G
12	chr12_6175885	0	6175885	C	T
12	chr12_6176686	0	6176686	T	A
12	chr12_6182064	0	6182064	T	C
12	chr12_6183577	0	6183577	G	T
12	chr12_6188347	0	6188347	C	G
12	chr12_6197569	0	6197569	G	C
12	chr12_6200573	0	6200573	C	T
12	chr12_6201127	0	6201127	G	A
12	chr12_6211872	0	6211872	A	G
12	chr12_6225077	0	6225077	C	G
12	chr12_6225951	0	6225951	A	C
12	chr12_6228955	0	6228955	T	C
12	chr12_6233383	0	6233383	T	A
12	chr12_6236429	0	6236429	C	T
12	chr12_6238716	0	6238716	T	C
12	chr12_6238781	0	6238781	C	T
12	chr12_6250048	0	6250048	C	A
12	chr12_6251182	0	6251182	G	A
12	chr12_6257711	0	6257711	C	T
12	chr12_6260331	0	6260331	G	T
12	chr12_6260691	0	6260691	C	T
12	chr12_6276400	0	6276400	A	T
12	chr12_6283704	0	6283704	C	T
12	chr12_6295572	0	6295572	T	G
12	chr12_6304815	0	6304815	A	T
12	chr12_6304847	0	6304847	G	C
12	chr12_6308875	0	6308875	C	T
12	chr12_6312394	0	6312394	C	G
12	chr12_6314146	0	6314146	G	A
12	chr12_6314189	0	6314189	A	C
12	chr12_6316369	0	6316369	G	C
12	chr12_6323282	0	6323282	T	G
12	chr12_6325349	0	6325349	C	G
12	chr12_6330533	0	6330533	T	C
12	chr12_6339943	0	6339943	G	C
12	chr12_6351693	0	6351693	G	A
12	chr12_6351869	0	6351869	T	C
12	chr12_6357844	0	6357844	C	T
12	chr12_6364467	0	6364467	G	A
12	chr12_6364827	0	6364827	G	T
12	chr12_6367466	0	6367466	C	T
12	chr12_6374853	0	6374853	A	G
12	chr12_6385177	0	6385177	T	G
12	chr12_6388779	0	6388779	G	T
12	chr12_6389704	0	6389704	T	C
12	chr12_6399174	0	6399174	C	A
12	chr12_6401405	0	6401405	T	C
12	chr12_6404742	0	6404742	T	C
12	chr12_6408541	0	6408541	C	G
12	chr12_6410031	0	6410031	G	A
12	chr12_6423862	0	6423862	A	T
12	chr12_6434652	0	6434652	C	T
12	chr12_6443049	0	6443049	T	G
12	chr12_6447629	0	6447629	C	G
12	chr12_6460956	0	6460956	G	T
12	chr12_6467999	0	6467999	C	T
12	chr12_6472842	0	6472842	A	G
12	chr12_6473432	0	6473432	C	G
12	chr12_6478480	0	6478480	G	T
12	chr12_6484896	0	6484896	T	C
12	chr12_6488539	0	6488539	A	G
12	chr12_6490579	0	6490579	C	A
12	chr12_6492711	0	6492711	C	A
12	chr12_6497267	0	6497267	A	G
12	chr12_6504855	0	6504855	T	C
12	chr12_6505313	0	6505313	C	G
12	chr12_6505996	0	6505996	C	G
12	chr12_6508611	0	6508611	G	T
12	chr12_6517145	0	6517145	A	G
12	chr12_6533294	0	6533294	C	A
12	chr12_6535087	0	6535087	G	A
12	chr12_6535340	0	6535340	C	T
12	chr12_6535723	0	6535723	G	T
12	chr12_6536732	0	6536732	T	A
12	chr12_6545716	0	6545716	C	A
12	chr12_6555586	0	6555586	A	C
12	chr12_6558948	0	6558948	C	T
12	chr12_6560461	0	6560461	C	G
12	chr12_6561874	0	6561874	G	C
12	chr12_6575219	0	6575219	G	A
12	chr12_6576203	0	6576203	C	A
12	chr12_6579339	0	6579339	A	G
12	chr12_6581375	0	6581375	G	A
12	chr12_6582435	0	6582435	G	A
12	chr12_6585831	0	6585831	A	C
12	chr12_6587994	0	6587994	T	C
12	chr12_6589961	0	6589961	T	C
12	chr12_6604290	0	6604290	T	C
12	chr12_6609221	0	6609221	A	G
12	chr12_6613088	0	6613088	C	T
12	chr12_6614924	0	6614924	T	C
12	chr12_6630408	0	6630408	T	C
12	chr12_6630788	0	6630788	G	C
12	chr12_6637056	0	6637056	C	A
12	chr12_6638141	0	6638141	G	T
12	chr12_6641793	0	6641793	A	T
12	chr12_6664576	0	6664576	C	T
12	chr12_6667997	0	6667997	C	T
12	chr12_6669892	0	6669892	C	T
12	chr12_6674014	0	6674014	G	C
12	chr12_6676741	0	6676741	T	G
12	chr12_6687148	0	6687148	C	T
12	chr12_6687313	0	6687313	C	T
12	chr12_6688622	0	6688622	T	C
12	chr12_6689227	0	6689227	T	C
12	chr12_6689745	0	6689745	A	G
12	chr12_6693816	0	6693816	T	C
12	chr12_6706664	0	6706664	C	T
12	chr12_6706982	0	6706982	G	T
12	chr12_6708145	0	6708145	G	A
12	chr12_6709015	0	6709015	C	T
12	chr12_6709033	0	6709033	C	A
12	chr12_6711552	0	6711552	T	C
12	chr12_6712677	0	6712677	G	A
12	chr12_6717850	0	6717850	G	A
12	chr12_6718745	0	6718745	G	C
12	chr12_6724528	0	6724528	A	G
12	chr12_6729420	0	6729420	C	T
12	chr12_6729635	0	6729635	T	C
12	chr12_6741483	0	6741483	A	G
12	chr12_6747665	0	6747665	A	G
12	chr12_6757850	0	6757850	C	A
12	chr12_6765135	0	6765135	G	A
12	chr12_6767652	0	6767652	A	G
12	chr12_6773473	0	6773473	C	G
12	chr12_6774984	0	6774984	T	C
12	chr12_6776909	0	6776909	A	G
12	chr12_6777611	0	6777611	T	C
12	chr12_6779599	0	6779599	A	G
12	chr12_6781709	0	6781709	T	C
12	chr12_6782016	0	6782016	A	C
12	chr12_6782562	0	6782562	A	G
12	chr12_6784400	0	6784400	G	C
12	chr12_6785732	0	6785732	A	T
12	chr12_6790791	0	6790791	C	T
12	chr12_6795239	0	6795239	C	T
12	chr12_6801855	0	6801855	C	A
12	chr12_6804562	0	6804562	C	T
12	chr12_6805144	0	6805144	T	C
12	chr12_6808188	0	6808188	T	G
12	chr12_6810670	0	6810670	C	T
12	chr12_6813672	0	6813672	A	T
12	chr12_6815852	0	6815852	A	G
12	chr12_6820675	0	6820675	C	T
12	chr12_6823531	0	6823531	T	C
12	chr12_6823902	0	6823902	T	C
12	chr12_6830457	0	6830457	C	G
12	chr12_6831974	0	6831974	G	A
12	chr12_6834189	0	6834189	T	C
12	chr12_6838269	0	6838269	T	G
12	chr12_6842674	0	6842674	A	G
12	chr12_6847320	0	6847320	A	C
12	chr12_6849155	0	6849155	A	T
12	chr12_6855604	0	6855604	G	C
12	chr12_6858549	0	6858549	G	T
12	chr12_6872218	0	6872218	A	T
12	chr12_6876833	0	6876833	G	T
12	chr12_6881389	0	6881389	T	C
12	chr12_6892762	0	6892762	T	G
12	chr12_6902938	0	6902938	T	G
12	chr12_6905082	0	6905082	G	A
12	chr12_6911906	0	6911906	T	A
12	chr12_6912198	0	6912198	T	G
12	chr12_6923263	0	6923263	C	T
12	chr12_6927201	0	6927201	G	T
12	chr12_6927727	0	6927727	T	C
12	chr12_6928834	0	6928834	A	G
12	chr12_6932564	0	6932564	C	T
12	chr12_6934890	0	6934890	C	T
12	chr12_6936829	0	6936829	C	T
12	chr12_6938469	0	6938469	C	A
12	chr12_6956735	0	6956735	A	G
12	chr12_6957522	0	6957522	C	G
12	chr12_6961828	0	6961828	G	A
12	chr12_6962579	0	6962579	T	G
12	chr12_6968867	0	6968867	G	C
12	chr12_6970289	0	6970289	G	T
12	chr12_6970941	0	6970941	T	C
12	chr12_6980786	0	6980786	T	C
12	chr12_6983409	0	6983409	A	C
12	chr12_6984675	0	6984675	C	T
12	chr12_6984784	0	6984784	T	C
12	chr12_6986362	0	6986362	A	C
12	chr12_6987952	0	6987952	G	A
12	chr12_6990221	0	6990221	G	T
12	chr12_6991269	0	6991269	T	C
12	chr12_6993778	0	6993778	A	G
12	chr12_6997409	0	6997409	A	G
12	chr12_6999279	0	6999279	C	T
12	chr12_7011381	0	7011381	A	C
12	chr12_7014590	0	7014590	G	A
12	chr12_7015780	0	7015780	C	T
12	chr12_7027229	0	7027229	C	T
12	chr12_7046057	0	7046057	C	T
12	chr12_7048339	0	7048339	C	A
12	chr12_7049530	0	7049530	C	T
12	chr12_7050088	0	7050088	G	A
12	chr12_7051019	0	7051019	C	T
12	chr12_7062711	0	7062711	G	A
12	chr12_7066010	0	7066010	A	G
12	chr12_7072153	0	7072153	C	G
12	chr12_7073561	0	7073561	C	A
12	chr12_7074467	0	7074467	A	G
12	chr12_7076854	0	7076854	G	A
12	chr12_7081552	0	7081552	A	G
12	chr12_7087195	0	7087195	T	C
12	chr12_7088563	0	7088563	T	G
12	chr12_7090525	0	7090525	G	C
12	chr12_7093690	0	7093690	G	T
12	chr12_7100529	0	7100529	C	T
12	chr12_7108654	0	7108654	G	T
12	chr12_7113463	0	7113463	G	C
12	chr12_7115242	0	7115242	G	T
12	chr12_7116174	0	7116174	T	C
12	chr12_7121074	0	7121074	C	A
12	chr12_7131736	0	7131736	G	C
12	chr12_7136599	0	7136599	T	G
12	chr12_7144129	0	7144129	C	A
12	chr12_7144520	0	7144520	C	A
12	chr12_7145313	0	7145313	G	T
12	chr12_7149973	0	7149973	G	C
12	chr12_7152141	0	7152141	T	C
12	chr12_7152293	0	7152293	T	C
12	chr12_7156492	0	7156492	G	A
12	chr12_7162105	0	7162105	G	C
12	chr12_7166691	0	7166691	C	T
12	chr12_7169170	0	7169170	A	G
12	chr12_7174589	0	7174589	T	C
12	chr12_7174794	0	7174794	A	T
12	chr12_7175582	0	7175582	T	C
12	chr12_7179785	0	7179785	T	C
12	chr12_7181986	0	7181986	G	A
12	chr12_7185162	0	7185162	T	C
12	chr12_7203271	0	7203271	A	G
12	chr12_7203278	0	7203278	A	G
12	chr12_7206422	0	7206422	A	G
12	chr12_7207675	0	7207675	T	C
12	chr12_7211506	0	7211506	C	A
12	chr12_7214236	0	7214236	C	A
12	chr12_7223462	0	7223462	G	C
12	chr12_7228218	0	7228218	A	T
12	chr12_7234353	0	7234353	G	C
12	chr12_7237285	0	7237285	G	C
12	chr12_7237530	0	7237530	C	G
12	chr12_7246942	0	7246942	A	T
12	chr12_7248642	0	7248642	A	G
12	chr12_7250714	0	7250714	T	C
12	chr12_7254468	0	7254468	G	A
12	chr12_7259274	0	7259274	T	C
12	chr12_7260567	0	7260567	T	C
12	chr12_7262723	0	7262723	C	T
12	chr12_7268342	0	7268342	A	G
12	chr12_7269611	0	7269611	T	A
12	chr12_7272771	0	7272771	C	T
12	chr12_7280948	0	7280948	G	T
12	chr12_7296561	0	7296561	T	C
12	chr12_7306204	0	7306204	T	C
12	chr12_7312671	0	7312671	C	T
12	chr12_7313920	0	7313920	G	A
12	chr12_7314339	0	7314339	T	C
12	chr12_7317645	0	7317645	T	G
12	chr12_7325864	0	7325864	G	A
12	chr12_7327208	0	7327208	T	G
12	chr12_7327408	0	7327408	T	C
12	chr12_7328159	0	7328159	T	C
12	chr12_7344287	0	7344287	G	A
12	chr12_7353069	0	7353069	G	A
12	chr12_7353201	0	7353201	T	C
12	chr12_7354960	0	7354960	A	G
12	chr12_7362134	0	7362134	G	A
12	chr12_7370129	0	7370129	T	G
12	chr12_7370712	0	7370712	G	A
12	chr12_7373488	0	7373488	T	C
12	chr12_7380070	0	7380070	T	C
12	chr12_7380505	0	7380505	A	C
12	chr12_7390002	0	7390002	G	A
12	chr12_7390135	0	7390135	T	C
12	chr12_7390478	0	7390478	A	T
12	chr12_7392830	0	7392830	T	C
12	chr12_7395120	0	7395120	T	C
12	chr12_7395470	0	7395470	T	C
12	chr12_7418941	0	7418941	T	C
12	chr12_7421098	0	7421098	T	C
12	chr12_7421391	0	7421391	T	C
12	chr12_7422477	0	7422477	T	C
12	chr12_7426510	0	7426510	T	C
12	chr12_7430786	0	7430786	A	G
12	chr12_7433360	0	7433360	T	C
12	chr12_7439596	0	7439596	A	G
12	chr12_7459474	0	7459474	A	C
12	chr12_7462309	0	7462309	T	C
12	chr12_7462996	0	7462996	C	T
12	chr12_7466022	0	7466022	T	A
12	chr12_7469738	0	7469738	G	A
12	chr12_7474177	0	7474177	T	G
12	chr12_7475843	0	7475843	A	T
12	chr12_7477846	0	7477846	T	C
12	chr12_7479278	0	7479278	T	G
12	chr12_7481128	0	7481128	T	C
12	chr12_7481734	0	7481734	G	A
12	chr12_7484173	0	7484173	T	C
12	chr12_7484479	0	7484479	C	T
12	chr12_7488937	0	7488937	G	T
12	chr12_7490965	0	7490965	G	A
12	chr12_7493160	0	7493160	C	G
12	chr12_7495901	0	7495901	A	G
12	chr12_7506576	0	7506576	C	T
12	chr12_7510008	0	7510008	G	C
12	chr12_7512687	0	7512687	G	A
12	chr12_7514971	0	7514971	A	G
12	chr12_7516402	0	7516402	T	C
12	chr12_7522917	0	7522917	G	C
12	chr12_7540900	0	7540900	C	G
12	chr12_7546830	0	7546830	C	A
12	chr12_7552155	0	7552155	T	C
12	chr12_7560841	0	7560841	T	G
12	chr12_7562303	0	7562303	T	C
12	chr12_7562731	0	7562731	C	G
12	chr12_7566599	0	7566599	G	A
12	chr12_7572398	0	7572398	G	A
12	chr12_7585599	0	7585599	G	A
12	chr12_7596737	0	7596737	C	G
12	chr12_7597961	0	7597961	C	T
12	chr12_7602017	0	7602017	G	A
12	chr12_7603650	0	7603650	G	T
12	chr12_7603957	0	7603957	T	C
12	chr12_7612757	0	7612757	G	C
12	chr12_7618547	0	7618547	G	A
12	chr12_7620244	0	7620244	C	A
12	chr12_7622929	0	7622929	G	C
12	chr12_7624020	0	7624020	T	C
12	chr12_7625038	0	7625038	A	C
12	chr12_7633533	0	7633533	G	A
12	chr12_7633596	0	7633596	A	C
12	chr12_7640403	0	7640403	T	C
12	chr12_7641496	0	7641496	C	T
12	chr12_7659635	0	7659635	C	T
12	chr12_7659782	0	7659782	A	G
12	chr12_7663405	0	7663405	C	A
12	chr12_7665239	0	7665239	C	G
12	chr12_7668700	0	7668700	C	T
12	chr12_7670884	0	7670884	C	T
12	chr12_7670967	0	7670967	T	G
12	chr12_7672369	0	7672369	T	C
12	chr12_7673027	0	7673027	T	C
12	chr12_7673608	0	7673608	A	G
12	chr12_7675451	0	7675451	A	T
12	chr12_7681199	0	7681199	A	G
12	chr12_7682223	0	7682223	C	T
12	chr12_7684317	0	7684317	T	C
12	chr12_7685093	0	7685093	G	T
12	chr12_7688992	0	7688992	A	G
12	chr12_7691035	0	7691035	C	T
12	chr12_7694399	0	7694399	C	T
12	chr12_7696451	0	7696451	T	C
12	chr12_7698473	0	7698473	T	C
12	chr12_7699679	0	7699679	T	C
12	chr12_7704834	0	7704834	G	A
12	chr12_7706612	0	7706612	G	A
12	chr12_7709127	0	7709127	G	T
12	chr12_7709907	0	7709907	T	C
12	chr12_7724581	0	7724581	A	G
12	chr12_7724849	0	7724849	T	G
12	chr12_7727140	0	7727140	T	C
12	chr12_7727816	0	7727816	T	C
12	chr12_7732026	0	7732026	G	A
12	chr12_7732284	0	7732284	C	T
12	chr12_7745188	0	7745188	C	T
12	chr12_7746452	0	7746452	C	T
12	chr12_7751561	0	7751561	G	A
12	chr12_7754409	0	7754409	G	A
12	chr12_7767340	0	7767340	C	A
12	chr12_7772138	0	7772138	C	T
12	chr12_7772337	0	7772337	G	A
12	chr12_7790125	0	7790125	G	A
12	chr12_7790884	0	7790884	T	C
12	chr12_7792062	0	7792062	G	A
12	chr12_7795909	0	7795909	A	G
12	chr12_7800635	0	7800635	C	T
12	chr12_7808111	0	7808111	T	C
12	chr12_7815179	0	7815179	C	T
12	chr12_7820101	0	7820101	C	T
12	chr12_7822702	0	7822702	C	T
12	chr12_7824053	0	7824053	T	C
12	chr12_7828312	0	7828312	A	C
12	chr12_7859323	0	7859323	A	G
12	chr12_7860070	0	7860070	G	T
12	chr12_7862130	0	7862130	G	T
12	chr12_7865144	0	7865144	G	A
12	chr12_7877670	0	7877670	G	A
12	chr12_7880549	0	7880549	C	T
12	chr12_7880913	0	7880913	T	A
12	chr12_7885959	0	7885959	G	T
12	chr12_7888652	0	7888652	G	A
12	chr12_7888736	0	7888736	T	A
12	chr12_7900343	0	7900343	T	G
12	chr12_7900529	0	7900529	A	G
12	chr12_7904107	0	7904107	A	G
12	chr12_7905314	0	7905314	G	A
12	chr12_7913589	0	7913589	C	G
12	chr12_7914018	0	7914018	T	C
12	chr12_7915575	0	7915575	C	A
12	chr12_7917745	0	7917745	C	T
12	chr12_7918197	0	7918197	A	G
12	chr12_7918322	0	7918322	C	T
12	chr12_7921139	0	7921139	T	G
12	chr12_7923382	0	7923382	G	C
12	chr12_7925115	0	7925115	G	C
12	chr12_7925962	0	7925962	G	C
12	chr12_7928562	0	7928562	T	G
12	chr12_7935349	0	7935349	A	T
12	chr12_7937319	0	7937319	C	T
12	chr12_7942003	0	7942003	T	A
12	chr12_7942025	0	7942025	T	C
12	chr12_7944788	0	7944788	G	A
12	chr12_7947523	0	7947523	T	C
12	chr12_7952418	0	7952418	A	G
12	chr12_7957537	0	7957537	G	T
12	chr12_7968121	0	7968121	A	T
12	chr12_7982043	0	7982043	T	C
12	chr12_7985102	0	7985102	C	T
12	chr12_7992722	0	7992722	G	T
12	chr12_7999045	0	7999045	G	T
12	chr12_8002645	0	8002645	T	C
12	chr12_8005507	0	8005507	G	C
12	chr12_8009440	0	8009440	C	A
12	chr12_8018213	0	8018213	A	G
12	chr12_8026425	0	8026425	A	G
12	chr12_8042501	0	8042501	A	C
12	chr12_8043979	0	8043979	A	G
12	chr12_8054658	0	8054658	T	C
12	chr12_8059209	0	8059209	A	G
12	chr12_8059667	0	8059667	G	A
12	chr12_8061074	0	8061074	C	T
12	chr12_8061742	0	8061742	C	A
12	chr12_8067103	0	8067103	C	A
12	chr12_8067491	0	8067491	T	G
12	chr12_8068048	0	8068048	A	G
12	chr12_8069589	0	8069589	C	T
12	chr12_8072356	0	8072356	G	C
12	chr12_8072537	0	8072537	C	T
12	chr12_8075473	0	8075473	A	C
12	chr12_8085453	0	8085453	G	C
12	chr12_8086117	0	8086117	T	G
12	chr12_8087265	0	8087265	C	A
12	chr12_8089235	0	8089235	A	G
12	chr12_8094562	0	8094562	C	T
12	chr12_8105893	0	8105893	A	C
12	chr12_8110739	0	8110739	C	T
12	chr12_8111535	0	8111535	A	C
12	chr12_8112802	0	8112802	A	G
12	chr12_8113753	0	8113753	C	A
12	chr12_8114720	0	8114720	T	G
12	chr12_8118620	0	8118620	T	C
12	chr12_8119877	0	8119877	C	A
12	chr12_8127850	0	8127850	T	C
12	chr12_8132693	0	8132693	G	C
12	chr12_8135384	0	8135384	A	G
12	chr12_8138742	0	8138742	G	A
12	chr12_8138896	0	8138896	T	C
12	chr12_8143644	0	8143644	G	A
12	chr12_8144945	0	8144945	A	C
12	chr12_8154331	0	8154331	G	A
12	chr12_8158665	0	8158665	C	T
12	chr12_8159841	0	8159841	G	A
12	chr12_8162757	0	8162757	C	T
12	chr12_8168095	0	8168095	C	A
12	chr12_8178238	0	8178238	G	A
12	chr12_8179550	0	8179550	G	A
12	chr12_8179955	0	8179955	C	T
12	chr12_8180640	0	8180640	C	T
12	chr12_8190311	0	8190311	C	T
12	chr12_8192103	0	8192103	C	T
12	chr12_8195864	0	8195864	T	G
12	chr12_8196611	0	8196611	C	T
12	chr12_8199463	0	8199463	C	T
12	chr12_8209004	0	8209004	T	C
12	chr12_8215091	0	8215091	A	T
12	chr12_8221845	0	8221845	T	A
12	chr12_8222253	0	8222253	T	A
12	chr12_8225712	0	8225712	G	A
12	chr12_8227921	0	8227921	A	G
12	chr12_8230644	0	8230644	A	G
12	chr12_8230850	0	8230850	A	G
12	chr12_8233216	0	8233216	C	T
12	chr12_8240468	0	8240468	T	C
12	chr12_8242507	0	8242507	G	A
12	chr12_8244662	0	8244662	C	T
12	chr12_8245141	0	8245141	C	T
12	chr12_8252612	0	8252612	C	T
12	chr12_8253210	0	8253210	A	G
12	chr12_8253708	0	8253708	A	G
12	chr12_8255006	0	8255006	A	T
12	chr12_8256795	0	8256795	A	G
12	chr12_8257075	0	8257075	A	G
12	chr12_8259246	0	8259246	A	G
12	chr12_8259773	0	8259773	G	C
12	chr12_8261072	0	8261072	C	T
12	chr12_8261361	0	8261361	G	A
12	chr12_8262194	0	8262194	T	G
12	chr12_8264875	0	8264875	C	T
12	chr12_8265273	0	8265273	T	C
12	chr12_8265659	0	8265659	T	G
12	chr12_8268484	0	8268484	G	A
12	chr12_8270608	0	8270608	T	C
12	chr12_8276339	0	8276339	A	G
12	chr12_8283511	0	8283511	A	G
12	chr12_8286251	0	8286251	C	T
12	chr12_8294781	0	8294781	T	C
12	chr12_8300292	0	8300292	T	G
12	chr12_8302423	0	8302423	T	C
12	chr12_8305580	0	8305580	T	C
12	chr12_8320563	0	8320563	C	G
12	chr12_8332093	0	8332093	G	A
12	chr12_8335298	0	8335298	A	G
12	chr12_8353413	0	8353413	G	A
12	chr12_8355565	0	8355565	C	A
12	chr12_8356978	0	8356978	T	C
12	chr12_8358411	0	8358411	T	C
12	chr12_8366734	0	8366734	T	C
12	chr12_8384291	0	8384291	A	G
12	chr12_8386424	0	8386424	C	T
12	chr12_8387497	0	8387497	T	C
12	chr12_8389542	0	8389542	G	A
12	chr12_8398719	0	8398719	C	T
12	chr12_8407340	0	8407340	G	C
12	chr12_8410139	0	8410139	G	T
12	chr12_8415863	0	8415863	G	A
12	chr12_8424511	0	8424511	A	G
12	chr12_8426037	0	8426037	T	G
12	chr12_8428425	0	8428425	C	T
12	chr12_8433933	0	8433933	A	T
12	chr12_8436295	0	8436295	T	C
12	chr12_8437032	0	8437032	T	C
12	chr12_8437442	0	8437442	T	C
12	chr12_8437842	0	8437842	G	C
12	chr12_8439395	0	8439395	G	A
12	chr12_8442935	0	8442935	G	A
12	chr12_8451471	0	8451471	A	G
12	chr12_8457799	0	8457799	T	C
12	chr12_8463320	0	8463320	T	G
12	chr12_8464244	0	8464244	T	G
12	chr12_8469417	0	8469417	A	G
12	chr12_8472988	0	8472988	A	T
12	chr12_8484020	0	8484020	G	C
12	chr12_8485269	0	8485269	C	G
12	chr12_8486229	0	8486229	A	G
12	chr12_8495542	0	8495542	G	A
12	chr12_8499095	0	8499095	G	T
12	chr12_8509124	0	8509124	T	C
12	chr12_8511043	0	8511043	G	A
12	chr12_8517613	0	8517613	T	C
12	chr12_8537643	0	8537643	A	G
12	chr12_8537866	0	8537866	C	T
12	chr12_8538302	0	8538302	A	G
12	chr12_8545189	0	8545189	A	G
12	chr12_8546895	0	8546895	C	T
12	chr12_8560195	0	8560195	G	A
12	chr12_8560498	0	8560498	C	T
12	chr12_8569740	0	8569740	G	A
12	chr12_8580682	0	8580682	A	G
12	chr12_8590971	0	8590971	C	T
12	chr12_8600819	0	8600819	G	A
12	chr12_8605617	0	8605617	G	A
12	chr12_8607291	0	8607291	T	C
12	chr12_8618943	0	8618943	G	A
12	chr12_8631570	0	8631570	C	G
12	chr12_8645471	0	8645471	A	G
12	chr12_8647464	0	8647464	T	C
12	chr12_8657444	0	8657444	C	A
12	chr12_8659994	0	8659994	C	G
12	chr12_8662950	0	8662950	G	A
12	chr12_8665223	0	8665223	C	T
12	chr12_8674016	0	8674016	T	C
12	chr12_8679617	0	8679617	G	T
12	chr12_8680766	0	8680766	A	G
12	chr12_8682324	0	8682324	A	G
12	chr12_8683029	0	8683029	C	T
12	chr12_8689231	0	8689231	C	T
12	chr12_8701946	0	8701946	A	G
12	chr12_8707895	0	8707895	C	T
12	chr12_8708356	0	8708356	C	T
12	chr12_8710998	0	8710998	G	C
12	chr12_8711800	0	8711800	T	C
12	chr12_8713324	0	8713324	G	T
12	chr12_8718536	0	8718536	G	C
12	chr12_8724098	0	8724098	C	A
12	chr12_8730123	0	8730123	A	G
12	chr12_8730165	0	8730165	A	G
12	chr12_8731371	0	8731371	T	G
12	chr12_8734429	0	8734429	C	G
12	chr12_8746936	0	8746936	T	G
12	chr12_8751648	0	8751648	G	C
12	chr12_8752688	0	8752688	C	T
12	chr12_8754438	0	8754438	C	T
12	chr12_8754777	0	8754777	C	T
12	chr12_8764761	0	8764761	T	G
12	chr12_8767428	0	8767428	A	G
12	chr12_8768500	0	8768500	C	T
12	chr12_8778362	0	8778362	G	A
12	chr12_8785725	0	8785725	G	T
12	chr12_8788648	0	8788648	T	C
12	chr12_8789523	0	8789523	A	T
12	chr12_8792697	0	8792697	T	C
12	chr12_8793693	0	8793693	C	G
12	chr12_8797423	0	8797423	G	C
12	chr12_8797953	0	8797953	T	C
12	chr12_8803270	0	8803270	G	A
12	chr12_8808637	0	8808637	T	C
12	chr12_8810216	0	8810216	T	C
12	chr12_8815174	0	8815174	G	A
12	chr12_8817465	0	8817465	G	T
12	chr12_8817835	0	8817835	T	C
12	chr12_8818623	0	8818623	A	G
12	chr12_8822312	0	8822312	T	C
12	chr12_8822951	0	8822951	T	C
12	chr12_8825876	0	8825876	A	G
12	chr12_8842155	0	8842155	G	A
12	chr12_8845765	0	8845765	A	G
12	chr12_8849868	0	8849868	G	A
12	chr12_8855332	0	8855332	C	A
12	chr12_8877452	0	8877452	A	G
12	chr12_8884765	0	8884765	A	C
12	chr12_8886201	0	8886201	G	C
12	chr12_8893065	0	8893065	A	G
12	chr12_8896339	0	8896339	T	C
12	chr12_8896772	0	8896772	T	C
12	chr12_8899838	0	8899838	T	C
12	chr12_8901233	0	8901233	A	G
12	chr12_8907836	0	8907836	T	C
12	chr12_8909034	0	8909034	A	G
12	chr12_8920875	0	8920875	T	C
12	chr12_8930318	0	8930318	G	A
12	chr12_8938050	0	8938050	A	T
12	chr12_8943240	0	8943240	T	G
12	chr12_8944366	0	8944366	A	C
12	chr12_8945334	0	8945334	A	G
12	chr12_8948937	0	8948937	T	C
12	chr12_8957800	0	8957800	A	G
12	chr12_8958413	0	8958413	A	G
12	chr12_8959619	0	8959619	G	T
12	chr12_8961166	0	8961166	G	C
12	chr12_8973208	0	8973208	C	A
12	chr12_8977375	0	8977375	T	C
12	chr12_8977991	0	8977991	G	A
12	chr12_8984582	0	8984582	G	A
12	chr12_8992623	0	8992623	T	G
12	chr12_9003040	0	9003040	T	C
12	chr12_9003490	0	9003490	C	G
12	chr12_9005038	0	9005038	T	C
12	chr12_9010220	0	9010220	T	C
12	chr12_9010403	0	9010403	T	G
12	chr12_9013913	0	9013913	T	C
12	chr12_9022269	0	9022269	A	G
12	chr12_9025581	0	9025581	C	T
12	chr12_9037294	0	9037294	G	A
12	chr12_9039735	0	9039735	G	T
12	chr12_9040129	0	9040129	G	C
12	chr12_9040379	0	9040379	C	T
12	chr12_9040913	0	9040913	A	G
12	chr12_9044213	0	9044213	T	C
12	chr12_9055316	0	9055316	C	T
12	chr12_9060083	0	9060083	G	A
12	chr12_9070897	0	9070897	T	C
12	chr12_9077859	0	9077859	A	G
12	chr12_9080031	0	9080031	A	G
12	chr12_9090634	0	9090634	A	G
12	chr12_9091047	0	9091047	T	C
12	chr12_9092633	0	9092633	A	G
12	chr12_9093222	0	9093222	G	T
12	chr12_9101203	0	9101203	A	G
12	chr12_9109574	0	9109574	T	G
12	chr12_9110367	0	9110367	T	C
12	chr12_9126423	0	9126423	A	G
12	chr12_9127622	0	9127622	A	G
12	chr12_9129664	0	9129664	A	G
12	chr12_9129729	0	9129729	A	G
12	chr12_9135097	0	9135097	A	G
12	chr12_9135282	0	9135282	A	G
12	chr12_9136361	0	9136361	T	C
12	chr12_9137673	0	9137673	T	C
12	chr12_9139055	0	9139055	A	G
12	chr12_9145661	0	9145661	C	A
12	chr12_9149730	0	9149730	G	T
12	chr12_9152059	0	9152059	G	A
12	chr12_9186908	0	9186908	T	C
12	chr12_9195160	0	9195160	A	G
12	chr12_9211488	0	9211488	C	T
12	chr12_9217749	0	9217749	C	G
12	chr12_9220117	0	9220117	A	G
12	chr12_9226139	0	9226139	A	G
12	chr12_9235311	0	9235311	T	C
12	chr12_9236174	0	9236174	T	C
12	chr12_9236382	0	9236382	T	C
12	chr12_9239522	0	9239522	T	C
12	chr12_9240037	0	9240037	T	G
12	chr12_9241901	0	9241901	G	A
12	chr12_9243971	0	9243971	A	G
12	chr12_9247461	0	9247461	A	G
12	chr12_9249214	0	9249214	G	C
12	chr12_9277089	0	9277089	C	A
12	chr12_9282693	0	9282693	A	G
12	chr12_9283328	0	9283328	C	A
12	chr12_9287532	0	9287532	G	C
12	chr12_9291385	0	9291385	A	G
12	chr12_9295558	0	9295558	C	T
12	chr12_9295984	0	9295984	C	G
12	chr12_9296717	0	9296717	T	C
12	chr12_9305930	0	9305930	G	C
12	chr12_9307679	0	9307679	A	C
12	chr12_9309052	0	9309052	T	C
12	chr12_9317138	0	9317138	C	G
12	chr12_9323747	0	9323747	T	C
12	chr12_9336712	0	9336712	C	G
12	chr12_9337702	0	9337702	A	C
12	chr12_9338110	0	9338110	T	C
12	chr12_9339695	0	9339695	A	T
12	chr12_9361399	0	9361399	T	C
12	chr12_9362303	0	9362303	A	G
12	chr12_9363474	0	9363474	A	C
12	chr12_9368834	0	9368834	C	T
12	chr12_9371967	0	9371967	T	C
12	chr12_9376508	0	9376508	T	C
12	chr12_9392188	0	9392188	G	C
12	chr12_9395557	0	9395557	C	G
12	chr12_9396333	0	9396333	T	C
12	chr12_9398777	0	9398777	A	G
12	chr12_9403261	0	9403261	T	C
12	chr12_9418824	0	9418824	A	G
12	chr12_9427216	0	9427216	C	G
12	chr12_9432963	0	9432963	C	T
12	chr12_9433856	0	9433856	T	A
12	chr12_9442133	0	9442133	C	G
12	chr12_9444333	0	9444333	T	C
12	chr12_9446854	0	9446854	G	A
12	chr12_9451357	0	9451357	G	C
12	chr12_9452269	0	9452269	T	G
12	chr12_9455006	0	9455006	T	C
12	chr12_9455989	0	9455989	T	C
12	chr12_9484134	0	9484134	T	C
12	chr12_9488117	0	9488117	G	C
12	chr12_9497452	0	9497452	G	A
12	chr12_9506317	0	9506317	T	C
12	chr12_9506366	0	9506366	C	G
12	chr12_9515839	0	9515839	A	G
12	chr12_9517148	0	9517148	T	C
12	chr12_9531635	0	9531635	A	G
12	chr12_9534587	0	9534587	G	C
12	chr12_9535442	0	9535442	A	G
12	chr12_9547914	0	9547914	A	C
12	chr12_9548231	0	9548231	C	A
12	chr12_9548407	0	9548407	A	G
12	chr12_9548740	0	9548740	G	C
12	chr12_9548932	0	9548932	T	C
12	chr12_9549110	0	9549110	G	A
12	chr12_9550804	0	9550804	T	C
12	chr12_9552383	0	9552383	T	C
12	chr12_9558543	0	9558543	C	T
12	chr12_9562910	0	9562910	C	G
12	chr12_9568169	0	9568169	A	G
12	chr12_9573495	0	9573495	C	T
12	chr12_9577607	0	9577607	T	C
12	chr12_9578048	0	9578048	T	C
12	chr12_9581738	0	9581738	A	G
12	chr12_9584704	0	9584704	T	C
12	chr12_9588305	0	9588305	C	T
12	chr12_9594033	0	9594033	G	A
12	chr12_9604105	0	9604105	A	G
12	chr12_9604986	0	9604986	A	G
12	chr12_9608219	0	9608219	T	C
12	chr12_9610451	0	9610451	A	G
12	chr12_9610469	0	9610469	G	A
12	chr12_9611402	0	9611402	T	C
12	chr12_9614676	0	9614676	T	C
12	chr12_9618114	0	9618114	C	T
12	chr12_9620561	0	9620561	C	T
12	chr12_9637238	0	9637238	T	C
12	chr12_9640613	0	9640613	T	C
12	chr12_9659475	0	9659475	A	C
12	chr12_9659540	0	9659540	T	C
12	chr12_9660081	0	9660081	T	C
12	chr12_9666592	0	9666592	A	C
12	chr12_9690026	0	9690026	C	T
12	chr12_9693881	0	9693881	G	C
12	chr12_9697011	0	9697011	G	T
12	chr12_9700413	0	9700413	T	C
12	chr12_9704742	0	9704742	G	C
12	chr12_9705215	0	9705215	G	A
12	chr12_9706419	0	9706419	A	G
12	chr12_9707510	0	9707510	T	C
12	chr12_9711047	0	9711047	T	C
12	chr12_9711385	0	9711385	A	G
12	chr12_9714095	0	9714095	A	G
12	chr12_9714225	0	9714225	A	T
12	chr12_9717589	0	9717589	A	G
12	chr12_9718017	0	9718017	C	T
12	chr12_9718253	0	9718253	C	T
12	chr12_9720345	0	9720345	C	G
12	chr12_9722512	0	9722512	T	C
12	chr12_9724870	0	9724870	T	C
12	chr12_9725441	0	9725441	T	C
12	chr12_9727885	0	9727885	C	T
12	chr12_9732903	0	9732903	T	C
12	chr12_9737122	0	9737122	T	C
12	chr12_9739712	0	9739712	C	T
12	chr12_9748044	0	9748044	A	G
12	chr12_9749020	0	9749020	G	T
12	chr12_9752855	0	9752855	C	A
12	chr12_9758187	0	9758187	G	C
12	chr12_9760638	0	9760638	A	G
12	chr12_9762266	0	9762266	A	G
12	chr12_9763529	0	9763529	G	A
12	chr12_9770383	0	9770383	A	T
12	chr12_9773545	0	9773545	G	C
12	chr12_9776059	0	9776059	T	C
12	chr12_9780542	0	9780542	T	C
12	chr12_9793493	0	9793493	A	G
12	chr12_9819057	0	9819057	G	T
12	chr12_9826798	0	9826798	T	A
12	chr12_9832620	0	9832620	C	T
12	chr12_9837921	0	9837921	A	T
12	chr12_9838794	0	9838794	A	G
12	chr12_9840036	0	9840036	A	G
12	chr12_9843523	0	9843523	A	C
12	chr12_9845602	0	9845602	G	A
12	chr12_9857995	0	9857995	G	A
12	chr12_9871390	0	9871390	G	C
12	chr12_9872042	0	9872042	A	C
12	chr12_9879056	0	9879056	C	T
12	chr12_9885173	0	9885173	C	T
12	chr12_9885430	0	9885430	C	T
12	chr12_9886522	0	9886522	G	T
12	chr12_9887042	0	9887042	A	G
12	chr12_9891677	0	9891677	C	T
12	chr12_9895789	0	9895789	C	T
12	chr12_9898680	0	9898680	G	A
12	chr12_9905189	0	9905189	A	G
12	chr12_9907369	0	9907369	A	G
12	chr12_9920488	0	9920488	C	T
12	chr12_9937391	0	9937391	T	C
12	chr12_9940904	0	9940904	T	C
12	chr12_9941692	0	9941692	C	A
12	chr12_9942352	0	9942352	T	C
12	chr12_9944649	0	9944649	G	C
12	chr12_9961049	0	9961049	C	T
12	chr12_9963450	0	9963450	C	T
12	chr12_9980726	0	9980726	T	C
12	chr12_9988734	0	9988734	T	G
12	chr12_9989277	0	9989277	G	A
12	chr12_9991884	0	9991884	A	T
12	chr12_9995228	0	9995228	T	C
12	chr12_9995790	0	9995790	C	T
12	chr12_9996152	0	9996152	T	C
12	chr12_10001946	0	10001946	C	A
12	chr12_10004897	0	10004897	T	C
12	chr12_10008013	0	10008013	C	T
12	chr12_10013193	0	10013193	A	G
12	chr12_10020094	0	10020094	C	A
12	chr12_10028282	0	10028282	A	G
12	chr12_10036644	0	10036644	T	C
12	chr12_10041032	0	10041032	C	T
12	chr12_10053388	0	10053388	T	C
12	chr12_10056778	0	10056778	T	G
12	chr12_10069020	0	10069020	T	G
12	chr12_10069692	0	10069692	T	G
12	chr12_10077117	0	10077117	C	G
12	chr12_10079440	0	10079440	A	G
12	chr12_10097077	0	10097077	G	C
12	chr12_10107991	0	10107991	G	A
12	chr12_10111158	0	10111158	T	C
12	chr12_10117504	0	10117504	C	A
12	chr12_10124755	0	10124755	T	C
12	chr12_10126387	0	10126387	A	C
12	chr12_10127256	0	10127256	A	G
12	chr12_10127748	0	10127748	A	G
12	chr12_10128591	0	10128591	A	G
12	chr12_10137486	0	10137486	G	C
12	chr12_10138283	0	10138283	C	T
12	chr12_10138602	0	10138602	A	G
12	chr12_10140456	0	10140456	T	C
12	chr12_10169496	0	10169496	T	A
12	chr12_10169527	0	10169527	G	T
12	chr12_10186020	0	10186020	T	C
12	chr12_10187733	0	10187733	A	G
12	chr12_10191837	0	10191837	G	A
12	chr12_10192460	0	10192460	T	C
12	chr12_10196721	0	10196721	G	T
12	chr12_10200704	0	10200704	A	G
12	chr12_10206033	0	10206033	T	C
12	chr12_10213053	0	10213053	A	G
12	chr12_10218225	0	10218225	A	G
12	chr12_10221960	0	10221960	C	T
12	chr12_10222116	0	10222116	A	C
12	chr12_10225189	0	10225189	C	G
12	chr12_10227555	0	10227555	T	C
12	chr12_10233033	0	10233033	A	G
12	chr12_10236079	0	10236079	T	C
12	chr12_10243558	0	10243558	C	T
12	chr12_10248507	0	10248507	C	A
12	chr12_10253263	0	10253263	A	G
12	chr12_10260319	0	10260319	T	C
12	chr12_10262065	0	10262065	A	G
12	chr12_10262650	0	10262650	T	G
12	chr12_10264041	0	10264041	T	C
12	chr12_10271312	0	10271312	A	G
12	chr12_10274889	0	10274889	A	G
12	chr12_10275871	0	10275871	G	A
12	chr12_10276532	0	10276532	T	G
12	chr12_10287840	0	10287840	C	A
12	chr12_10289688	0	10289688	C	T
12	chr12_10291797	0	10291797	C	A
12	chr12_10292859	0	10292859	T	G
12	chr12_10294168	0	10294168	C	T
12	chr12_10297456	0	10297456	G	C
12	chr12_10298646	0	10298646	C	T
12	chr12_10301582	0	10301582	C	T
12	chr12_10307130	0	10307130	A	G
12	chr12_10309065	0	10309065	A	G
12	chr12_10327483	0	10327483	G	A
12	chr12_10334700	0	10334700	A	G
12	chr12_10341859	0	10341859	G	A
12	chr12_10345133	0	10345133	A	G
12	chr12_10347191	0	10347191	A	G
12	chr12_10348376	0	10348376	C	T
12	chr12_10348563	0	10348563	G	A
12	chr12_10349993	0	10349993	A	G
12	chr12_10358039	0	10358039	C	G
12	chr12_10364623	0	10364623	A	G
12	chr12_10364633	0	10364633	T	C
12	chr12_10364858	0	10364858	G	T
12	chr12_10366362	0	10366362	A	G
12	chr12_10371114	0	10371114	T	C
12	chr12_10371336	0	10371336	A	G
12	chr12_10378703	0	10378703	C	T
12	chr12_10383167	0	10383167	A	G
12	chr12_10383410	0	10383410	C	A
12	chr12_10392539	0	10392539	C	T
12	chr12_10402776	0	10402776	A	C
12	chr12_10406382	0	10406382	A	T
12	chr12_10421264	0	10421264	G	A
12	chr12_10431174	0	10431174	G	A
12	chr12_10438184	0	10438184	T	C
12	chr12_10442065	0	10442065	C	G
12	chr12_10449974	0	10449974	A	G
12	chr12_10453796	0	10453796	A	G
12	chr12_10459449	0	10459449	C	G
12	chr12_10474310	0	10474310	A	G
12	chr12_10478651	0	10478651	G	T
12	chr12_10483890	0	10483890	C	G
12	chr12_10485452	0	10485452	C	A
12	chr12_10489582	0	10489582	G	A
12	chr12_10490133	0	10490133	G	A
12	chr12_10490909	0	10490909	C	G
12	chr12_10491696	0	10491696	G	A
12	chr12_10494446	0	10494446	A	G
12	chr12_10503141	0	10503141	A	G
12	chr12_10506128	0	10506128	T	A
12	chr12_10506914	0	10506914	T	C
12	chr12_10510831	0	10510831	G	A
12	chr12_10532390	0	10532390	C	T
12	chr12_10539519	0	10539519	T	A
12	chr12_10548929	0	10548929	G	A
12	chr12_10556016	0	10556016	A	G
12	chr12_10558643	0	10558643	C	T
12	chr12_10559327	0	10559327	A	T
12	chr12_10561568	0	10561568	T	C
12	chr12_10562280	0	10562280	A	G
12	chr12_10569889	0	10569889	A	G
12	chr12_10571380	0	10571380	C	T
12	chr12_10572684	0	10572684	T	C
12	chr12_10575410	0	10575410	A	G
12	chr12_10577805	0	10577805	A	G
12	chr12_10583324	0	10583324	A	T
12	chr12_10587386	0	10587386	G	T
12	chr12_10591339	0	10591339	A	C
12	chr12_10593910	0	10593910	G	A
12	chr12_10610522	0	10610522	C	T
12	chr12_10619195	0	10619195	T	C
12	chr12_10622814	0	10622814	C	T
12	chr12_10626438	0	10626438	A	G
12	chr12_10627135	0	10627135	A	T
12	chr12_10629206	0	10629206	C	T
12	chr12_10629846	0	10629846	C	T
12	chr12_10632542	0	10632542	C	T
12	chr12_10634408	0	10634408	A	T
12	chr12_10638450	0	10638450	C	G
12	chr12_10648577	0	10648577	T	C
12	chr12_10655454	0	10655454	T	C
12	chr12_10661493	0	10661493	A	C
12	chr12_10663995	0	10663995	A	G
12	chr12_10667626	0	10667626	T	C
12	chr12_10670384	0	10670384	G	A
12	chr12_10675668	0	10675668	G	T
12	chr12_10690257	0	10690257	T	C
12	chr12_10697096	0	10697096	C	T
12	chr12_10701340	0	10701340	A	G
12	chr12_10708349	0	10708349	A	G
12	chr12_10709112	0	10709112	T	C
12	chr12_10721143	0	10721143	A	G
12	chr12_10726228	0	10726228	G	A
12	chr12_10727175	0	10727175	G	T
12	chr12_10727337	0	10727337	T	C
12	chr12_10730537	0	10730537	C	T
12	chr12_10733303	0	10733303	C	T
12	chr12_10736241	0	10736241	T	C
12	chr12_10736388	0	10736388	T	C
12	chr12_10736812	0	10736812	C	A
12	chr12_10737319	0	10737319	T	C
12	chr12_10738604	0	10738604	C	G
12	chr12_10738945	0	10738945	T	C
12	chr12_10755638	0	10755638	G	A
12	chr12_10760466	0	10760466	C	T
12	chr12_10763142	0	10763142	T	C
12	chr12_10771184	0	10771184	T	C
12	chr12_10772299	0	10772299	G	A
12	chr12_10777022	0	10777022	G	T
12	chr12_10784880	0	10784880	T	C
12	chr12_10796913	0	10796913	C	T
12	chr12_10797985	0	10797985	A	G
12	chr12_10799820	0	10799820	G	A
12	chr12_10800703	0	10800703	G	A
12	chr12_10802761	0	10802761	A	G
12	chr12_10808772	0	10808772	C	A
12	chr12_10817959	0	10817959	A	G
12	chr12_10838407	0	10838407	A	G
12	chr12_10839835	0	10839835	A	C
12	chr12_10842152	0	10842152	T	C
12	chr12_10842717	0	10842717	G	T
12	chr12_10848044	0	10848044	A	G
12	chr12_10861690	0	10861690	A	G
12	chr12_10871721	0	10871721	A	G
12	chr12_10879015	0	10879015	A	G
12	chr12_10884497	0	10884497	C	T
12	chr12_10887268	0	10887268	T	C
12	chr12_10890216	0	10890216	A	G
12	chr12_10895921	0	10895921	C	T
12	chr12_10898154	0	10898154	T	C
12	chr12_10901668	0	10901668	A	C
12	chr12_10907209	0	10907209	C	G
12	chr12_10909677	0	10909677	A	G
12	chr12_10910059	0	10910059	A	G
12	chr12_10912677	0	10912677	A	C
12	chr12_10913028	0	10913028	T	C
12	chr12_10914087	0	10914087	A	G
12	chr12_10918820	0	10918820	C	T
12	chr12_10924813	0	10924813	T	C
12	chr12_10935252	0	10935252	G	A
12	chr12_10935403	0	10935403	G	A
12	chr12_10937460	0	10937460	C	G
12	chr12_10957516	0	10957516	G	C
12	chr12_10966460	0	10966460	C	T
12	chr12_10967657	0	10967657	C	T
12	chr12_10968598	0	10968598	C	A
12	chr12_10973579	0	10973579	C	T
12	chr12_10975757	0	10975757	T	C
12	chr12_10982479	0	10982479	G	C
12	chr12_10983548	0	10983548	G	A
12	chr12_10990122	0	10990122	T	C
12	chr12_11013301	0	11013301	G	A
12	chr12_11021532	0	11021532	T	C
12	chr12_11022263	0	11022263	G	C
12	chr12_11028485	0	11028485	A	G
12	chr12_11028899	0	11028899	C	A
12	chr12_11029706	0	11029706	G	C
12	chr12_11040095	0	11040095	T	C
12	chr12_11044214	0	11044214	C	G
12	chr12_11045243	0	11045243	C	A
12	chr12_11050598	0	11050598	A	G
12	chr12_11051929	0	11051929	C	T
12	chr12_11055922	0	11055922	C	T
12	chr12_11063880	0	11063880	A	T
12	chr12_11066562	0	11066562	G	C
12	chr12_11076589	0	11076589	A	T
12	chr12_11087686	0	11087686	T	C
12	chr12_11094619	0	11094619	T	G
12	chr12_11097686	0	11097686	G	A
12	chr12_11100828	0	11100828	G	A
12	chr12_11102890	0	11102890	C	A
12	chr12_11109230	0	11109230	G	A
12	chr12_11115271	0	11115271	C	T
12	chr12_11116993	0	11116993	G	C
12	chr12_11117619	0	11117619	T	C
12	chr12_11123596	0	11123596	T	C
12	chr12_11128326	0	11128326	G	C
12	chr12_11141979	0	11141979	C	T
12	chr12_11156821	0	11156821	T	C
12	chr12_11158222	0	11158222	T	C
12	chr12_11172266	0	11172266	T	C
12	chr12_11173063	0	11173063	A	G
12	chr12_11177146	0	11177146	A	G
12	chr12_11180327	0	11180327	T	C
12	chr12_11180671	0	11180671	A	G
12	chr12_11182666	0	11182666	G	C
12	chr12_11182997	0	11182997	T	C
12	chr12_11185822	0	11185822	C	T
12	chr12_11194171	0	11194171	T	C
12	chr12_11205292	0	11205292	T	C
12	chr12_11207549	0	11207549	T	C
12	chr12_11215912	0	11215912	A	C
12	chr12_11218845	0	11218845	T	C
12	chr12_11218864	0	11218864	T	C
12	chr12_11220909	0	11220909	T	G
12	chr12_11222694	0	11222694	C	A
12	chr12_11225917	0	11225917	T	G
12	chr12_11231320	0	11231320	G	T
12	chr12_11238593	0	11238593	A	T
12	chr12_11241702	0	11241702	G	T
12	chr12_11242113	0	11242113	T	C
12	chr12_11242544	0	11242544	C	T
12	chr12_11242596	0	11242596	C	A
12	chr12_11249202	0	11249202	G	T
12	chr12_11255155	0	11255155	C	T
12	chr12_11259862	0	11259862	G	C
12	chr12_11274375	0	11274375	A	G
12	chr12_11277656	0	11277656	A	G
12	chr12_11293637	0	11293637	C	T
12	chr12_11295662	0	11295662	T	G
12	chr12_11298900	0	11298900	C	T
12	chr12_11304762	0	11304762	G	A
12	chr12_11307425	0	11307425	T	A
12	chr12_11316006	0	11316006	C	T
12	chr12_11320911	0	11320911	T	C
12	chr12_11333555	0	11333555	G	A
12	chr12_11348982	0	11348982	C	G
12	chr12_11361675	0	11361675	T	C
12	chr12_11369981	0	11369981	T	G
12	chr12_11370339	0	11370339	A	G
12	chr12_11370570	0	11370570	A	T
12	chr12_11398736	0	11398736	C	G
12	chr12_11421353	0	11421353	G	A
12	chr12_11421701	0	11421701	T	C
12	chr12_11424451	0	11424451	A	G
12	chr12_11427866	0	11427866	A	G
12	chr12_11430943	0	11430943	T	C
12	chr12_11433631	0	11433631	A	G
12	chr12_11451541	0	11451541	G	A
12	chr12_11453340	0	11453340	T	C
12	chr12_11458564	0	11458564	G	A
12	chr12_11458595	0	11458595	G	T
12	chr12_11459048	0	11459048	C	T
12	chr12_11459297	0	11459297	G	T
12	chr12_11461646	0	11461646	C	T
12	chr12_11466036	0	11466036	G	T
12	chr12_11468768	0	11468768	A	G
12	chr12_11494564	0	11494564	T	A
12	chr12_11499406	0	11499406	G	T
12	chr12_11525319	0	11525319	C	G
12	chr12_11525693	0	11525693	G	A
12	chr12_11532851	0	11532851	T	C
12	chr12_11534398	0	11534398	G	A
12	chr12_11534843	0	11534843	A	G
12	chr12_11541370	0	11541370	T	C
12	chr12_11548879	0	11548879	A	G
12	chr12_11549081	0	11549081	T	C
12	chr12_11549471	0	11549471	G	T
12	chr12_11550447	0	11550447	T	G
12	chr12_11551642	0	11551642	A	G
12	chr12_11552287	0	11552287	A	G
12	chr12_11555434	0	11555434	A	G
12	chr12_11564886	0	11564886	C	T
12	chr12_11570870	0	11570870	T	C
12	chr12_11571231	0	11571231	T	A
12	chr12_11591977	0	11591977	C	T
12	chr12_11595833	0	11595833	A	G
12	chr12_11597887	0	11597887	G	A
12	chr12_11600316	0	11600316	T	C
12	chr12_11614988	0	11614988	T	C
12	chr12_11615628	0	11615628	T	C
12	chr12_11617133	0	11617133	T	G
12	chr12_11617195	0	11617195	T	C
12	chr12_11623855	0	11623855	T	C
12	chr12_11625501	0	11625501	T	C
12	chr12_11637061	0	11637061	A	G
12	chr12_11648367	0	11648367	G	T
12	chr12_11648687	0	11648687	A	G
12	chr12_11652255	0	11652255	A	G
12	chr12_11654624	0	11654624	G	T
12	chr12_11662479	0	11662479	T	C
12	chr12_11663894	0	11663894	A	G
12	chr12_11666709	0	11666709	G	T
12	chr12_11670067	0	11670067	C	T
12	chr12_11678819	0	11678819	A	G
12	chr12_11680528	0	11680528	A	G
12	chr12_11683308	0	11683308	C	T
12	chr12_11695791	0	11695791	T	C
12	chr12_11701543	0	11701543	G	A
12	chr12_11711860	0	11711860	A	C
12	chr12_11721871	0	11721871	T	C
12	chr12_11725535	0	11725535	G	A
12	chr12_11729836	0	11729836	C	G
12	chr12_11732762	0	11732762	T	G
12	chr12_11734148	0	11734148	G	A
12	chr12_11739805	0	11739805	T	C
12	chr12_11742567	0	11742567	C	G
12	chr12_11748126	0	11748126	A	G
12	chr12_11751154	0	11751154	C	T
12	chr12_11754554	0	11754554	T	C
12	chr12_11765646	0	11765646	G	C
12	chr12_11766769	0	11766769	A	G
12	chr12_11769981	0	11769981	A	G
12	chr12_11776003	0	11776003	G	A
12	chr12_11781330	0	11781330	C	T
12	chr12_11792080	0	11792080	C	T
12	chr12_11807340	0	11807340	G	C
12	chr12_11807671	0	11807671	C	T
12	chr12_11811973	0	11811973	A	G
12	chr12_11814144	0	11814144	T	G
12	chr12_11815508	0	11815508	T	C
12	chr12_11820516	0	11820516	T	C
12	chr12_11821014	0	11821014	C	T
12	chr12_11822991	0	11822991	G	C
12	chr12_11828047	0	11828047	T	C
12	chr12_11841695	0	11841695	A	G
12	chr12_11841967	0	11841967	A	T
12	chr12_11848677	0	11848677	G	A
12	chr12_11849398	0	11849398	A	G
12	chr12_11854801	0	11854801	C	T
12	chr12_11862036	0	11862036	C	A
12	chr12_11862495	0	11862495	T	C
12	chr12_11865502	0	11865502	A	G
12	chr12_11866149	0	11866149	G	T
12	chr12_11883237	0	11883237	G	C
12	chr12_11891934	0	11891934	T	C
12	chr12_11891993	0	11891993	G	A
12	chr12_11893812	0	11893812	C	T
12	chr12_11894163	0	11894163	G	T
12	chr12_11899765	0	11899765	A	G
12	chr12_11905406	0	11905406	G	T
12	chr12_11917031	0	11917031	T	G
12	chr12_11942132	0	11942132	T	C
12	chr12_11953820	0	11953820	C	T
12	chr12_11966227	0	11966227	G	A
12	chr12_11970027	0	11970027	C	T
12	chr12_11971207	0	11971207	C	T
12	chr12_11972640	0	11972640	A	G
12	chr12_11977118	0	11977118	C	T
12	chr12_11980413	0	11980413	T	C
12	chr12_11983061	0	11983061	T	C
12	chr12_11986157	0	11986157	T	C
12	chr12_11993800	0	11993800	T	G
12	chr12_11998080	0	11998080	C	T
12	chr12_12008966	0	12008966	T	C
12	chr12_12022237	0	12022237	G	T
12	chr12_12028415	0	12028415	T	C
12	chr12_12028487	0	12028487	C	T
12	chr12_12037521	0	12037521	A	G
12	chr12_12038330	0	12038330	T	A
12	chr12_12044743	0	12044743	A	C
12	chr12_12048016	0	12048016	G	C
12	chr12_12048827	0	12048827	G	T
12	chr12_12062339	0	12062339	G	T
12	chr12_12072137	0	12072137	C	T
12	chr12_12072158	0	12072158	C	A
12	chr12_12086969	0	12086969	T	C
12	chr12_12092499	0	12092499	A	C
12	chr12_12095829	0	12095829	G	A
12	chr12_12096719	0	12096719	C	T
12	chr12_12097096	0	12097096	G	A
12	chr12_12100445	0	12100445	C	T
12	chr12_12101598	0	12101598	T	C
12	chr12_12102332	0	12102332	C	T
12	chr12_12102592	0	12102592	G	T
12	chr12_12115615	0	12115615	T	G
12	chr12_12120358	0	12120358	T	G
12	chr12_12122948	0	12122948	A	T
12	chr12_12124287	0	12124287	G	A
12	chr12_12129784	0	12129784	C	T
12	chr12_12132173	0	12132173	A	C
12	chr12_12135777	0	12135777	C	T
12	chr12_12136099	0	12136099	G	C
12	chr12_12139192	0	12139192	T	C
12	chr12_12141278	0	12141278	G	C
12	chr12_12144636	0	12144636	A	T
12	chr12_12147726	0	12147726	A	G
12	chr12_12148944	0	12148944	A	G
12	chr12_12153239	0	12153239	C	T
12	chr12_12161993	0	12161993	T	C
12	chr12_12163266	0	12163266	T	C
12	chr12_12163508	0	12163508	T	A
12	chr12_12164075	0	12164075	C	T
12	chr12_12166250	0	12166250	T	C
12	chr12_12175319	0	12175319	C	A
12	chr12_12176534	0	12176534	T	C
12	chr12_12177018	0	12177018	C	G
12	chr12_12178522	0	12178522	A	C
12	chr12_12184303	0	12184303	T	C
12	chr12_12193430	0	12193430	T	C
12	chr12_12194647	0	12194647	A	G
12	chr12_12196856	0	12196856	C	T
12	chr12_12197155	0	12197155	T	C
12	chr12_12206881	0	12206881	A	G
12	chr12_12207330	0	12207330	T	C
12	chr12_12208495	0	12208495	A	G
12	chr12_12214125	0	12214125	T	C
12	chr12_12214479	0	12214479	G	C
12	chr12_12216150	0	12216150	A	G
12	chr12_12219157	0	12219157	T	C
12	chr12_12226278	0	12226278	A	G
12	chr12_12227294	0	12227294	T	C
12	chr12_12229814	0	12229814	T	C
12	chr12_12236903	0	12236903	C	G
12	chr12_12238356	0	12238356	A	G
12	chr12_12241697	0	12241697	C	T
12	chr12_12253148	0	12253148	C	T
12	chr12_12255138	0	12255138	C	A
12	chr12_12255171	0	12255171	G	A
12	chr12_12255481	0	12255481	G	T
12	chr12_12255711	0	12255711	A	G
12	chr12_12260029	0	12260029	T	C
12	chr12_12274587	0	12274587	C	A
12	chr12_12275145	0	12275145	A	G
12	chr12_12281704	0	12281704	G	T
12	chr12_12285735	0	12285735	G	A
12	chr12_12285822	0	12285822	G	A
12	chr12_12287883	0	12287883	C	T
12	chr12_12299915	0	12299915	G	C
12	chr12_12301422	0	12301422	T	C
12	chr12_12301510	0	12301510	T	C
12	chr12_12306576	0	12306576	T	G
12	chr12_12317475	0	12317475	C	A
12	chr12_12318564	0	12318564	G	A
12	chr12_12322042	0	12322042	A	G
12	chr12_12326404	0	12326404	G	C
12	chr12_12327856	0	12327856	C	T
12	chr12_12328434	0	12328434	A	G
12	chr12_12330298	0	12330298	A	G
12	chr12_12333642	0	12333642	A	G
12	chr12_12334936	0	12334936	A	T
12	chr12_12337026	0	12337026	T	C
12	chr12_12340517	0	12340517	T	G
12	chr12_12340941	0	12340941	C	T
12	chr12_12355924	0	12355924	T	C
12	chr12_12355925	0	12355925	A	G
12	chr12_12358748	0	12358748	G	T
12	chr12_12362429	0	12362429	T	G
12	chr12_12381363	0	12381363	A	T
12	chr12_12386565	0	12386565	T	A
12	chr12_12392421	0	12392421	T	G
12	chr12_12396162	0	12396162	A	T
12	chr12_12396670	0	12396670	C	T
12	chr12_12502347	0	12502347	A	G
12	chr12_12504733	0	12504733	A	G
12	chr12_12537664	0	12537664	A	G
12	chr12_12545957	0	12545957	G	A
12	chr12_12562396	0	12562396	C	T
12	chr12_12567479	0	12567479	G	A
12	chr12_12574190	0	12574190	A	G
12	chr12_12576933	0	12576933	T	G
12	chr12_12578054	0	12578054	T	C
12	chr12_12611589	0	12611589	A	G
12	chr12_12637063	0	12637063	T	C
12	chr12_12663887	0	12663887	T	C
12	chr12_12667276	0	12667276	C	A
12	chr12_12694425	0	12694425	T	C
12	chr12_12697432	0	12697432	C	G
12	chr12_12702094	0	12702094	A	G
12	chr12_12728233	0	12728233	C	T
12	chr12_12741267	0	12741267	C	T
12	chr12_12812472	0	12812472	C	A
12	chr12_12846227	0	12846227	G	A
12	chr12_12854993	0	12854993	C	T
12	chr12_12875474	0	12875474	C	T
12	chr12_12882180	0	12882180	T	C
12	chr12_12891936	0	12891936	A	G
12	chr12_12894439	0	12894439	C	A
12	chr12_12895539	0	12895539	G	C
12	chr12_12897717	0	12897717	T	C
12	chr12_12901027	0	12901027	G	A
12	chr12_12920946	0	12920946	T	C
12	chr12_12934654	0	12934654	T	C
12	chr12_12935861	0	12935861	C	T
12	chr12_12945981	0	12945981	T	C
12	chr12_12952387	0	12952387	T	C
12	chr12_12956978	0	12956978	A	C
12	chr12_12993587	0	12993587	C	A
12	chr12_12999254	0	12999254	A	C
12	chr12_13000421	0	13000421	C	T
12	chr12_13021687	0	13021687	G	A
12	chr12_13033135	0	13033135	G	A
12	chr12_13046399	0	13046399	G	C
12	chr12_13049408	0	13049408	C	A
12	chr12_13062531	0	13062531	G	A
12	chr12_13068168	0	13068168	A	G
12	chr12_13081953	0	13081953	A	G
12	chr12_13091233	0	13091233	A	G
12	chr12_13101163	0	13101163	A	G
12	chr12_13109841	0	13109841	T	C
12	chr12_13111221	0	13111221	C	T
12	chr12_13128777	0	13128777	T	C
12	chr12_13132460	0	13132460	A	C
12	chr12_13133282	0	13133282	A	T
12	chr12_13140828	0	13140828	C	T
12	chr12_13149063	0	13149063	A	G
12	chr12_13151143	0	13151143	A	G
12	chr12_13154293	0	13154293	C	T
12	chr12_13158120	0	13158120	G	C
12	chr12_13174350	0	13174350	C	A
12	chr12_13187811	0	13187811	T	C
12	chr12_13188080	0	13188080	G	A
12	chr12_13189951	0	13189951	C	T
12	chr12_13212119	0	13212119	G	C
12	chr12_13216690	0	13216690	T	C
12	chr12_13225167	0	13225167	G	A
12	chr12_13225205	0	13225205	C	T
12	chr12_13241759	0	13241759	A	G
12	chr12_13243833	0	13243833	T	C
12	chr12_13266896	0	13266896	C	T
12	chr12_13289387	0	13289387	A	G
12	chr12_13317786	0	13317786	T	G
12	chr12_13353302	0	13353302	G	T
12	chr12_13359573	0	13359573	G	A
12	chr12_13374125	0	13374125	T	G
12	chr12_13385107	0	13385107	T	G
12	chr12_13420231	0	13420231	T	G
12	chr12_13429644	0	13429644	A	G
12	chr12_13439990	0	13439990	A	G
12	chr12_13440887	0	13440887	G	T
12	chr12_13450783	0	13450783	C	T
12	chr12_13450847	0	13450847	C	A
12	chr12_13453894	0	13453894	A	G
12	chr12_13455474	0	13455474	G	A
12	chr12_13471202	0	13471202	G	C
12	chr12_13475427	0	13475427	G	A
12	chr12_13477259	0	13477259	G	T
12	chr12_13481106	0	13481106	T	C
12	chr12_13494230	0	13494230	A	G
12	chr12_13507099	0	13507099	G	C
12	chr12_13510098	0	13510098	T	A
12	chr12_13514391	0	13514391	C	T
12	chr12_13610528	0	13610528	A	C
12	chr12_13612030	0	13612030	C	T
12	chr12_13629049	0	13629049	A	G
12	chr12_13629988	0	13629988	A	T
12	chr12_13642337	0	13642337	T	A
12	chr12_13642992	0	13642992	G	C
12	chr12_13647834	0	13647834	G	C
12	chr12_13650124	0	13650124	C	G
12	chr12_13650258	0	13650258	A	T
12	chr12_13653254	0	13653254	T	C
12	chr12_13670452	0	13670452	G	A
12	chr12_13689200	0	13689200	T	C
12	chr12_13695690	0	13695690	G	A
12	chr12_13697849	0	13697849	A	T
12	chr12_13708049	0	13708049	G	A
12	chr12_13713955	0	13713955	C	T
12	chr12_13730493	0	13730493	A	G
12	chr12_13736183	0	13736183	C	A
12	chr12_13738557	0	13738557	C	T
12	chr12_13747985	0	13747985	G	T
12	chr12_13750650	0	13750650	A	C
12	chr12_13756169	0	13756169	T	C
12	chr12_13770510	0	13770510	C	A
12	chr12_13773484	0	13773484	A	C
12	chr12_13783884	0	13783884	T	C
12	chr12_13787390	0	13787390	T	C
12	chr12_13788613	0	13788613	C	T
12	chr12_13798617	0	13798617	G	C
12	chr12_13799384	0	13799384	A	G
12	chr12_13800388	0	13800388	T	C
12	chr12_13805035	0	13805035	G	T
12	chr12_13810121	0	13810121	T	C
12	chr12_13813508	0	13813508	G	A
12	chr12_13813593	0	13813593	T	C
12	chr12_13814964	0	13814964	C	T
12	chr12_13832526	0	13832526	G	A
12	chr12_13832533	0	13832533	G	T
12	chr12_13841646	0	13841646	A	G
12	chr12_13858399	0	13858399	T	C
12	chr12_13859198	0	13859198	A	C
12	chr12_13876481	0	13876481	A	G
12	chr12_13903701	0	13903701	T	G
12	chr12_13905743	0	13905743	C	T
12	chr12_13919403	0	13919403	A	C
12	chr12_13920047	0	13920047	T	C
12	chr12_13925977	0	13925977	A	G
12	chr12_13935418	0	13935418	G	C
12	chr12_13937565	0	13937565	A	G
12	chr12_13941406	0	13941406	G	A
12	chr12_13947856	0	13947856	G	A
12	chr12_13948246	0	13948246	A	G
12	chr12_13962469	0	13962469	C	T
12	chr12_13969478	0	13969478	T	G
12	chr12_13973270	0	13973270	C	T
12	chr12_13979693	0	13979693	T	C
12	chr12_13990452	0	13990452	T	A
12	chr12_13990727	0	13990727	C	A
12	chr12_13993165	0	13993165	G	A
12	chr12_13997048	0	13997048	A	G
12	chr12_14004621	0	14004621	C	T
12	chr12_14021588	0	14021588	A	G
12	chr12_14023709	0	14023709	A	G
12	chr12_14027133	0	14027133	T	A
12	chr12_14870672	0	14870672	A	C
12	chr12_14871961	0	14871961	C	T
12	chr12_15125532	0	15125532	G	A
12	chr12_15160057	0	15160057	G	A
12	chr12_15266025	0	15266025	C	A
12	chr12_15378706	0	15378706	A	G
12	chr12_15382089	0	15382089	A	G
12	chr12_15389583	0	15389583	G	C
12	chr12_15389601	0	15389601	A	G
12	chr12_15415252	0	15415252	G	A
12	chr12_15438501	0	15438501	A	C
12	chr12_15439035	0	15439035	C	G
12	chr12_15453426	0	15453426	C	T
12	chr12_15456742	0	15456742	T	A
12	chr12_15456834	0	15456834	C	A
12	chr12_15458909	0	15458909	C	T
12	chr12_15464377	0	15464377	G	C
12	chr12_15467987	0	15467987	G	A
12	chr12_15471895	0	15471895	A	C
12	chr12_15473932	0	15473932	T	C
12	chr12_15476546	0	15476546	G	A
12	chr12_15482132	0	15482132	T	C
12	chr12_15483610	0	15483610	T	C
12	chr12_15487828	0	15487828	C	T
12	chr12_15492397	0	15492397	A	G
12	chr12_15503756	0	15503756	A	G
12	chr12_15506626	0	15506626	G	T
12	chr12_15518074	0	15518074	C	T
12	chr12_15519043	0	15519043	G	C
12	chr12_15519156	0	15519156	G	A
12	chr12_15522710	0	15522710	G	A
12	chr12_15524029	0	15524029	A	G
12	chr12_15526311	0	15526311	T	C
12	chr12_15526795	0	15526795	T	C
12	chr12_15527328	0	15527328	T	A
12	chr12_15529054	0	15529054	T	C
12	chr12_15532325	0	15532325	T	C
12	chr12_15536238	0	15536238	C	G
12	chr12_15536369	0	15536369	T	A
12	chr12_15541171	0	15541171	T	C
12	chr12_15545443	0	15545443	A	G
12	chr12_15549183	0	15549183	T	C
12	chr12_15562490	0	15562490	T	A
12	chr12_15565334	0	15565334	C	T
12	chr12_15571339	0	15571339	C	T
12	chr12_15576277	0	15576277	T	C
12	chr12_15576304	0	15576304	C	T
12	chr12_15582487	0	15582487	C	T
12	chr12_15585399	0	15585399	G	A
12	chr12_15589375	0	15589375	A	C
12	chr12_15602479	0	15602479	C	G
12	chr12_15603351	0	15603351	C	T
12	chr12_15604354	0	15604354	C	T
12	chr12_15604434	0	15604434	C	A
12	chr12_15604445	0	15604445	C	A
12	chr12_15620714	0	15620714	C	G
12	chr12_15636501	0	15636501	G	C
12	chr12_15638811	0	15638811	A	G
12	chr12_15638919	0	15638919	A	G
12	chr12_15645479	0	15645479	T	C
12	chr12_15646070	0	15646070	G	C
12	chr12_15651236	0	15651236	G	A
12	chr12_15656827	0	15656827	A	C
12	chr12_15657219	0	15657219	C	T
12	chr12_15658968	0	15658968	G	A
12	chr12_15666894	0	15666894	G	A
12	chr12_15668015	0	15668015	G	A
12	chr12_15672181	0	15672181	C	T
12	chr12_15682158	0	15682158	A	C
12	chr12_15687203	0	15687203	C	T
12	chr12_15705429	0	15705429	A	C
12	chr12_15706194	0	15706194	G	C
12	chr12_15707942	0	15707942	T	G
12	chr12_15708283	0	15708283	A	G
12	chr12_15710016	0	15710016	G	A
12	chr12_15721517	0	15721517	G	A
12	chr12_15722062	0	15722062	C	T
12	chr12_15723322	0	15723322	A	G
12	chr12_15723344	0	15723344	C	G
12	chr12_15728417	0	15728417	C	G
12	chr12_15729614	0	15729614	G	A
12	chr12_15731183	0	15731183	G	A
12	chr12_15740425	0	15740425	T	G
12	chr12_15742810	0	15742810	G	A
12	chr12_15743847	0	15743847	C	T
12	chr12_15749547	0	15749547	T	C
12	chr12_15750608	0	15750608	A	G
12	chr12_15753322	0	15753322	T	C
12	chr12_15753645	0	15753645	C	A
12	chr12_15755848	0	15755848	T	C
12	chr12_15761513	0	15761513	C	T
12	chr12_15764133	0	15764133	C	G
12	chr12_15767030	0	15767030	C	T
12	chr12_15782938	0	15782938	C	A
12	chr12_15783063	0	15783063	A	G
12	chr12_15783673	0	15783673	A	G
12	chr12_15786618	0	15786618	C	G
12	chr12_15797916	0	15797916	A	G
12	chr12_15799397	0	15799397	T	C
12	chr12_15804954	0	15804954	G	A
12	chr12_15808585	0	15808585	T	A
12	chr12_15810167	0	15810167	A	G
12	chr12_15818649	0	15818649	G	C
12	chr12_15827025	0	15827025	C	T
12	chr12_15831256	0	15831256	C	T
12	chr12_15832730	0	15832730	C	T
12	chr12_15834626	0	15834626	A	G
12	chr12_15834861	0	15834861	G	A
12	chr12_15835966	0	15835966	G	C
12	chr12_15840213	0	15840213	C	T
12	chr12_15845476	0	15845476	G	C
12	chr12_15845931	0	15845931	G	C
12	chr12_15847235	0	15847235	A	C
12	chr12_15848372	0	15848372	C	T
12	chr12_15853230	0	15853230	A	G
12	chr12_15853377	0	15853377	C	T
12	chr12_15859721	0	15859721	A	T
12	chr12_15866183	0	15866183	T	A
12	chr12_15872265	0	15872265	A	G
12	chr12_15877486	0	15877486	T	C
12	chr12_15884177	0	15884177	T	G
12	chr12_15885625	0	15885625	C	T
12	chr12_15888817	0	15888817	C	A
12	chr12_15890432	0	15890432	G	A
12	chr12_15895148	0	15895148	A	C
12	chr12_15895888	0	15895888	T	C
12	chr12_15899470	0	15899470	A	C
12	chr12_15903654	0	15903654	C	T
12	chr12_15908822	0	15908822	T	G
12	chr12_15917875	0	15917875	T	C
12	chr12_15921962	0	15921962	G	A
12	chr12_15928057	0	15928057	T	C
12	chr12_15928159	0	15928159	C	T
12	chr12_15930527	0	15930527	C	G
12	chr12_15932587	0	15932587	T	C
12	chr12_15935036	0	15935036	A	C
12	chr12_15935664	0	15935664	C	T
12	chr12_15938379	0	15938379	G	A
12	chr12_15940918	0	15940918	A	T
12	chr12_15943955	0	15943955	G	A
12	chr12_15958397	0	15958397	C	T
12	chr12_15963195	0	15963195	G	A
12	chr12_15969998	0	15969998	G	A
12	chr12_15970140	0	15970140	T	C
12	chr12_15971560	0	15971560	T	C
12	chr12_15983652	0	15983652	T	C
12	chr12_15988269	0	15988269	G	A
12	chr12_15988270	0	15988270	T	A
12	chr12_15989860	0	15989860	T	G
12	chr12_15995575	0	15995575	G	C
12	chr12_15996679	0	15996679	A	T
12	chr12_16002617	0	16002617	T	G
12	chr12_16005414	0	16005414	T	A
12	chr12_16010853	0	16010853	G	C
12	chr12_16012603	0	16012603	C	A
12	chr12_16016170	0	16016170	C	G
12	chr12_16016439	0	16016439	A	G
12	chr12_16031998	0	16031998	G	A
12	chr12_16044107	0	16044107	A	C
12	chr12_16047214	0	16047214	G	A
12	chr12_16052656	0	16052656	A	G
12	chr12_16054542	0	16054542	T	G
12	chr12_16055781	0	16055781	G	T
12	chr12_16062193	0	16062193	A	C
12	chr12_16117730	0	16117730	G	T
12	chr12_16120321	0	16120321	T	G
12	chr12_16122846	0	16122846	T	G
12	chr12_16132076	0	16132076	T	G
12	chr12_16135251	0	16135251	C	T
12	chr12_16138059	0	16138059	G	T
12	chr12_16140854	0	16140854	C	T
12	chr12_16154901	0	16154901	T	A
12	chr12_16155257	0	16155257	A	G
12	chr12_16165060	0	16165060	C	A
12	chr12_16176270	0	16176270	G	A
12	chr12_16182068	0	16182068	T	C
12	chr12_16182102	0	16182102	C	G
12	chr12_16183006	0	16183006	T	G
12	chr12_16183858	0	16183858	C	G
12	chr12_16184057	0	16184057	A	G
12	chr12_16186793	0	16186793	T	C
12	chr12_16191392	0	16191392	C	G
12	chr12_16195337	0	16195337	G	A
12	chr12_16203713	0	16203713	A	G
12	chr12_16207230	0	16207230	A	G
12	chr12_16223228	0	16223228	T	G
12	chr12_16228173	0	16228173	T	A
12	chr12_16235220	0	16235220	G	A
12	chr12_16247088	0	16247088	C	T
12	chr12_16254701	0	16254701	C	A
12	chr12_16258805	0	16258805	C	T
12	chr12_16260707	0	16260707	A	G
12	chr12_16273153	0	16273153	T	C
12	chr12_16288745	0	16288745	T	C
12	chr12_16303804	0	16303804	A	G
12	chr12_16303970	0	16303970	T	C
12	chr12_16633041	0	16633041	A	G
12	chr12_16694967	0	16694967	G	A
12	chr12_16763528	0	16763528	A	G
12	chr12_16785331	0	16785331	T	A
12	chr12_16789701	0	16789701	G	T
12	chr12_16808322	0	16808322	G	C
12	chr12_16808677	0	16808677	G	A
12	chr12_16839067	0	16839067	C	G
12	chr12_16861103	0	16861103	A	G
12	chr12_16865925	0	16865925	T	A
12	chr12_16872431	0	16872431	T	C
12	chr12_16872873	0	16872873	A	G
12	chr12_16872919	0	16872919	A	G
12	chr12_16877191	0	16877191	C	A
12	chr12_16884462	0	16884462	A	G
12	chr12_16886859	0	16886859	C	T
12	chr12_16890183	0	16890183	C	T
12	chr12_16903025	0	16903025	A	G
12	chr12_16908386	0	16908386	T	C
12	chr12_16914984	0	16914984	T	C
12	chr12_16915989	0	16915989	A	G
12	chr12_16922071	0	16922071	T	C
12	chr12_16923259	0	16923259	G	A
12	chr12_16927611	0	16927611	C	T
12	chr12_16929195	0	16929195	C	T
12	chr12_16931235	0	16931235	T	G
12	chr12_16931986	0	16931986	A	C
12	chr12_16934163	0	16934163	T	C
12	chr12_16934744	0	16934744	A	T
12	chr12_16936027	0	16936027	G	C
12	chr12_16956619	0	16956619	C	T
12	chr12_16967344	0	16967344	C	T
12	chr12_16979656	0	16979656	C	T
12	chr12_16980903	0	16980903	T	C
12	chr12_16981362	0	16981362	T	C
12	chr12_16989080	0	16989080	T	C
12	chr12_16998882	0	16998882	A	C
12	chr12_17007392	0	17007392	T	C
12	chr12_17008833	0	17008833	G	A
12	chr12_17016385	0	17016385	A	G
12	chr12_17021511	0	17021511	A	G
12	chr12_17023112	0	17023112	C	T
12	chr12_17029594	0	17029594	C	T
12	chr12_17030464	0	17030464	A	G
12	chr12_17034300	0	17034300	A	G
12	chr12_17044779	0	17044779	C	G
12	chr12_17045895	0	17045895	T	G
12	chr12_17051204	0	17051204	G	A
12	chr12_17058651	0	17058651	A	G
12	chr12_17064640	0	17064640	C	T
12	chr12_17072171	0	17072171	A	G
12	chr12_17074360	0	17074360	A	G
12	chr12_17074767	0	17074767	T	C
12	chr12_17096232	0	17096232	A	G
12	chr12_17097741	0	17097741	T	C
12	chr12_17099065	0	17099065	C	T
12	chr12_17104602	0	17104602	T	A
12	chr12_17107094	0	17107094	C	T
12	chr12_17108067	0	17108067	A	G
12	chr12_17120686	0	17120686	A	G
12	chr12_17126128	0	17126128	G	A
12	chr12_17146130	0	17146130	T	A
12	chr12_17469308	0	17469308	T	G
12	chr12_17486921	0	17486921	C	A
12	chr12_17491527	0	17491527	A	G
12	chr12_17500959	0	17500959	T	C
12	chr12_17524637	0	17524637	A	G
12	chr12_17524821	0	17524821	C	G
12	chr12_17529732	0	17529732	A	G
12	chr12_17545993	0	17545993	T	A
12	chr12_17549465	0	17549465	A	G
12	chr12_17553102	0	17553102	G	T
12	chr12_17556562	0	17556562	A	G
12	chr12_17561889	0	17561889	A	G
12	chr12_17566363	0	17566363	G	A
12	chr12_17588386	0	17588386	G	A
12	chr12_17588589	0	17588589	G	C
12	chr12_17593585	0	17593585	T	C
12	chr12_17594737	0	17594737	G	T
12	chr12_17594935	0	17594935	A	C
12	chr12_17615547	0	17615547	G	C
12	chr12_17621422	0	17621422	T	A
12	chr12_17621951	0	17621951	A	G
12	chr12_17622150	0	17622150	G	A
12	chr12_17623090	0	17623090	A	G
12	chr12_17630876	0	17630876	A	C
12	chr12_17636335	0	17636335	T	G
12	chr12_17641877	0	17641877	A	C
12	chr12_17646712	0	17646712	C	T
12	chr12_17653404	0	17653404	G	A
12	chr12_17662015	0	17662015	C	T
12	chr12_17685423	0	17685423	C	T
12	chr12_17700083	0	17700083	G	A
12	chr12_17703131	0	17703131	G	A
12	chr12_17714571	0	17714571	T	C
12	chr12_17717707	0	17717707	G	A
12	chr12_17720796	0	17720796	T	C
12	chr12_17731520	0	17731520	T	C
12	chr12_17732157	0	17732157	T	C
12	chr12_17740039	0	17740039	T	C
12	chr12_17744271	0	17744271	T	C
12	chr12_17752353	0	17752353	T	C
12	chr12_17763834	0	17763834	A	G
12	chr12_17764090	0	17764090	G	C
12	chr12_17765671	0	17765671	C	T
12	chr12_17770069	0	17770069	G	A
12	chr12_17782359	0	17782359	T	C
12	chr12_17793301	0	17793301	A	G
12	chr12_17795046	0	17795046	T	C
12	chr12_17799254	0	17799254	T	C
12	chr12_17803058	0	17803058	G	T
12	chr12_17809796	0	17809796	A	C
12	chr12_17813030	0	17813030	C	A
12	chr12_17822341	0	17822341	G	A
12	chr12_17829392	0	17829392	T	C
12	chr12_17840165	0	17840165	T	G
12	chr12_17856325	0	17856325	A	G
12	chr12_17859342	0	17859342	C	T
12	chr12_17862946	0	17862946	A	C
12	chr12_17864771	0	17864771	C	T
12	chr12_17865184	0	17865184	T	G
12	chr12_17873354	0	17873354	G	T
12	chr12_17881726	0	17881726	A	G
12	chr12_17882054	0	17882054	G	A
12	chr12_17883058	0	17883058	T	C
12	chr12_17888781	0	17888781	G	A
12	chr12_17892083	0	17892083	G	A
12	chr12_17892275	0	17892275	T	C
12	chr12_17896427	0	17896427	G	A
12	chr12_17897857	0	17897857	A	C
12	chr12_17903786	0	17903786	C	G
12	chr12_17910034	0	17910034	C	T
12	chr12_17910347	0	17910347	A	G
12	chr12_17913303	0	17913303	A	G
12	chr12_17923853	0	17923853	G	A
12	chr12_17923975	0	17923975	G	A
12	chr12_17931031	0	17931031	T	C
12	chr12_17931113	0	17931113	T	C
12	chr12_17933065	0	17933065	T	C
12	chr12_17933202	0	17933202	C	T
12	chr12_17935533	0	17935533	C	G
12	chr12_17941943	0	17941943	A	G
12	chr12_17949991	0	17949991	C	G
12	chr12_17950194	0	17950194	G	A
12	chr12_17951980	0	17951980	A	C
12	chr12_17956447	0	17956447	A	C
12	chr12_17957743	0	17957743	T	A
12	chr12_17961675	0	17961675	G	A
12	chr12_17964477	0	17964477	T	G
12	chr12_17977579	0	17977579	A	G
12	chr12_17978933	0	17978933	C	T
12	chr12_17979887	0	17979887	A	C
12	chr12_17985003	0	17985003	T	C
12	chr12_18002668	0	18002668	G	A
12	chr12_18009640	0	18009640	A	G
12	chr12_18012151	0	18012151	A	C
12	chr12_18014583	0	18014583	C	G
12	chr12_18023708	0	18023708	C	T
12	chr12_18034450	0	18034450	G	A
12	chr12_18034451	0	18034451	C	T
12	chr12_18045567	0	18045567	T	G
12	chr12_18058345	0	18058345	C	T
12	chr12_18060062	0	18060062	A	G
12	chr12_18062553	0	18062553	A	T
12	chr12_18063097	0	18063097	T	C
12	chr12_18065665	0	18065665	C	A
12	chr12_18068384	0	18068384	G	A
12	chr12_18074077	0	18074077	T	C
12	chr12_18080548	0	18080548	G	T
12	chr12_18082075	0	18082075	C	T
12	chr12_18085165	0	18085165	A	C
12	chr12_18087110	0	18087110	G	A
12	chr12_18099235	0	18099235	T	G
12	chr12_18106038	0	18106038	G	T
12	chr12_18110042	0	18110042	C	T
12	chr12_18111145	0	18111145	C	T
12	chr12_18113103	0	18113103	T	C
12	chr12_18117706	0	18117706	A	C
12	chr12_18120866	0	18120866	C	T
12	chr12_18124086	0	18124086	G	A
12	chr12_18129655	0	18129655	T	C
12	chr12_18129747	0	18129747	G	A
12	chr12_18131492	0	18131492	G	A
12	chr12_18133214	0	18133214	A	G
12	chr12_18136137	0	18136137	C	T
12	chr12_18142812	0	18142812	G	C
12	chr12_18161345	0	18161345	G	T
12	chr12_18185177	0	18185177	G	A
12	chr12_18188628	0	18188628	A	G
12	chr12_18195342	0	18195342	G	A
12	chr12_18195482	0	18195482	G	T
12	chr12_18200803	0	18200803	A	G
12	chr12_18208769	0	18208769	C	T
12	chr12_18210438	0	18210438	T	C
12	chr12_18212026	0	18212026	A	G
12	chr12_18221811	0	18221811	T	G
12	chr12_18231079	0	18231079	C	T
12	chr12_18240171	0	18240171	G	A
12	chr12_18241147	0	18241147	C	T
12	chr12_18245967	0	18245967	T	C
12	chr12_18247631	0	18247631	C	T
12	chr12_18255768	0	18255768	A	G
12	chr12_18270123	0	18270123	C	G
12	chr12_18281081	0	18281081	T	G
12	chr12_18292291	0	18292291	C	T
12	chr12_18294597	0	18294597	T	A
12	chr12_18304230	0	18304230	A	C
12	chr12_18306259	0	18306259	C	T
12	chr12_18308036	0	18308036	G	A
12	chr12_18316579	0	18316579	T	G
12	chr12_18320717	0	18320717	A	G
12	chr12_18322793	0	18322793	T	C
12	chr12_18330840	0	18330840	G	T
12	chr12_18331422	0	18331422	C	T
12	chr12_18332948	0	18332948	A	G
12	chr12_18340639	0	18340639	T	C
12	chr12_18342616	0	18342616	A	G
12	chr12_18344787	0	18344787	T	A
12	chr12_18345289	0	18345289	A	G
12	chr12_18348767	0	18348767	A	T
12	chr12_18359583	0	18359583	C	A
12	chr12_18359780	0	18359780	G	A
12	chr12_18359956	0	18359956	C	T
12	chr12_18365188	0	18365188	A	G
12	chr12_18367562	0	18367562	T	G
12	chr12_18387369	0	18387369	G	T
12	chr12_18389402	0	18389402	A	G
12	chr12_18390111	0	18390111	T	C
12	chr12_18391539	0	18391539	C	T
12	chr12_18394369	0	18394369	T	A
12	chr12_18400665	0	18400665	A	C
12	chr12_18400737	0	18400737	G	A
12	chr12_18401498	0	18401498	C	G
12	chr12_18407195	0	18407195	A	G
12	chr12_18410659	0	18410659	T	C
12	chr12_18413179	0	18413179	T	C
12	chr12_18415225	0	18415225	G	A
12	chr12_18415358	0	18415358	G	T
12	chr12_18416886	0	18416886	G	A
12	chr12_18421320	0	18421320	T	C
12	chr12_18422710	0	18422710	T	G
12	chr12_18423376	0	18423376	C	T
12	chr12_18423871	0	18423871	A	G
12	chr12_18428760	0	18428760	T	C
12	chr12_18429048	0	18429048	T	C
12	chr12_18434548	0	18434548	G	C
12	chr12_18435342	0	18435342	C	G
12	chr12_18437078	0	18437078	G	T
12	chr12_18463430	0	18463430	A	C
12	chr12_18463944	0	18463944	A	G
12	chr12_18464816	0	18464816	A	G
12	chr12_18466082	0	18466082	A	C
12	chr12_18476230	0	18476230	A	G
12	chr12_18479613	0	18479613	T	C
12	chr12_18482345	0	18482345	G	A
12	chr12_18482558	0	18482558	T	C
12	chr12_18484292	0	18484292	G	C
12	chr12_18485338	0	18485338	G	A
12	chr12_18485571	0	18485571	G	A
12	chr12_18489239	0	18489239	G	A
12	chr12_18494323	0	18494323	C	T
12	chr12_18494507	0	18494507	A	G
12	chr12_18501197	0	18501197	T	A
12	chr12_18506023	0	18506023	T	C
12	chr12_18511764	0	18511764	G	A
12	chr12_18512731	0	18512731	G	A
12	chr12_18514895	0	18514895	C	T
12	chr12_18518045	0	18518045	A	C
12	chr12_18518863	0	18518863	G	A
12	chr12_18523274	0	18523274	A	G
12	chr12_18524302	0	18524302	T	C
12	chr12_18541536	0	18541536	T	C
12	chr12_18541701	0	18541701	G	C
12	chr12_18542328	0	18542328	T	C
12	chr12_18547825	0	18547825	C	T
12	chr12_18555023	0	18555023	G	A
12	chr12_18559838	0	18559838	A	G
12	chr12_18562479	0	18562479	A	G
12	chr12_18562491	0	18562491	T	G
12	chr12_18566192	0	18566192	T	A
12	chr12_18569433	0	18569433	C	T
12	chr12_18570864	0	18570864	G	C
12	chr12_18570912	0	18570912	T	G
12	chr12_18571585	0	18571585	G	A
12	chr12_18571646	0	18571646	G	A
12	chr12_18577644	0	18577644	T	G
12	chr12_18581196	0	18581196	T	C
12	chr12_18594436	0	18594436	G	A
12	chr12_18598847	0	18598847	T	C
12	chr12_18605593	0	18605593	C	T
12	chr12_18607768	0	18607768	G	T
12	chr12_18609124	0	18609124	T	C
12	chr12_18609660	0	18609660	C	T
12	chr12_18611898	0	18611898	G	A
12	chr12_18624994	0	18624994	G	A
12	chr12_18629528	0	18629528	C	T
12	chr12_18629875	0	18629875	A	G
12	chr12_18630653	0	18630653	T	C
12	chr12_18633072	0	18633072	A	G
12	chr12_18640770	0	18640770	A	G
12	chr12_18642667	0	18642667	G	A
12	chr12_18649657	0	18649657	A	C
12	chr12_18652773	0	18652773	T	A
12	chr12_18662459	0	18662459	C	T
12	chr12_18670844	0	18670844	C	T
12	chr12_18678650	0	18678650	A	C
12	chr12_18678906	0	18678906	T	G
12	chr12_18679525	0	18679525	T	A
12	chr12_18681522	0	18681522	G	A
12	chr12_18681923	0	18681923	A	C
12	chr12_18689081	0	18689081	G	T
12	chr12_18699225	0	18699225	A	G
12	chr12_18708539	0	18708539	G	A
12	chr12_18708915	0	18708915	C	T
12	chr12_18713343	0	18713343	A	C
12	chr12_18716551	0	18716551	C	T
12	chr12_18726223	0	18726223	T	G
12	chr12_18729490	0	18729490	C	T
12	chr12_18730067	0	18730067	T	G
12	chr12_18730610	0	18730610	C	T
12	chr12_18743134	0	18743134	A	C
12	chr12_18748285	0	18748285	A	G
12	chr12_18748919	0	18748919	A	G
12	chr12_18765699	0	18765699	T	C
12	chr12_18771201	0	18771201	C	T
12	chr12_18773250	0	18773250	T	C
12	chr12_18785603	0	18785603	T	G
12	chr12_18791211	0	18791211	A	G
12	chr12_18801482	0	18801482	A	T
12	chr12_18803244	0	18803244	C	T
12	chr12_18803317	0	18803317	G	T
12	chr12_18813340	0	18813340	T	C
12	chr12_18817833	0	18817833	C	T
12	chr12_18819552	0	18819552	T	C
12	chr12_18825785	0	18825785	G	T
12	chr12_18832680	0	18832680	T	C
12	chr12_18833696	0	18833696	A	G
12	chr12_18838370	0	18838370	A	G
12	chr12_18839389	0	18839389	C	T
12	chr12_18841681	0	18841681	T	C
12	chr12_18843884	0	18843884	A	G
12	chr12_18844262	0	18844262	T	C
12	chr12_18850703	0	18850703	A	C
12	chr12_18852268	0	18852268	T	C
12	chr12_18852364	0	18852364	A	C
12	chr12_18858195	0	18858195	C	A
12	chr12_18859948	0	18859948	T	C
12	chr12_18860840	0	18860840	A	G
12	chr12_18860929	0	18860929	A	T
12	chr12_18870675	0	18870675	C	G
12	chr12_18880919	0	18880919	G	A
12	chr12_18890608	0	18890608	A	G
12	chr12_18896900	0	18896900	G	C
12	chr12_18898808	0	18898808	G	C
12	chr12_18909298	0	18909298	G	T
12	chr12_18925610	0	18925610	C	A
12	chr12_18950651	0	18950651	G	A
12	chr12_18954680	0	18954680	A	T
12	chr12_18960835	0	18960835	T	C
12	chr12_18961603	0	18961603	T	G
12	chr12_18973658	0	18973658	C	T
12	chr12_18977326	0	18977326	G	A
12	chr12_18983644	0	18983644	C	A
12	chr12_18983948	0	18983948	T	C
12	chr12_18985461	0	18985461	T	C
12	chr12_18987598	0	18987598	C	T
12	chr12_18991358	0	18991358	A	G
12	chr12_18992039	0	18992039	A	G
12	chr12_19001786	0	19001786	T	C
12	chr12_19011211	0	19011211	T	C
12	chr12_19022428	0	19022428	A	T
12	chr12_19035886	0	19035886	A	G
12	chr12_19042093	0	19042093	T	C
12	chr12_19046266	0	19046266	A	C
12	chr12_19058365	0	19058365	G	A
12	chr12_19065946	0	19065946	T	G
12	chr12_19068949	0	19068949	G	A
12	chr12_19071539	0	19071539	A	G
12	chr12_19074851	0	19074851	C	A
12	chr12_19076203	0	19076203	C	T
12	chr12_19090613	0	19090613	T	G
12	chr12_19101099	0	19101099	T	A
12	chr12_19102367	0	19102367	A	G
12	chr12_19107115	0	19107115	G	A
12	chr12_19113758	0	19113758	C	A
12	chr12_19120178	0	19120178	C	T
12	chr12_19127486	0	19127486	G	T
12	chr12_19132291	0	19132291	C	T
12	chr12_19141564	0	19141564	A	G
12	chr12_19141604	0	19141604	G	A
12	chr12_19149649	0	19149649	C	T
12	chr12_19151687	0	19151687	T	C
12	chr12_19154457	0	19154457	C	A
12	chr12_19155282	0	19155282	G	T
12	chr12_19156011	0	19156011	T	C
12	chr12_19157918	0	19157918	C	T
12	chr12_19163281	0	19163281	A	G
12	chr12_19168388	0	19168388	T	G
12	chr12_19169164	0	19169164	A	T
12	chr12_19172215	0	19172215	C	A
12	chr12_19172803	0	19172803	T	C
12	chr12_19181298	0	19181298	G	A
12	chr12_19183874	0	19183874	G	C
12	chr12_19189488	0	19189488	G	A
12	chr12_19192228	0	19192228	A	G
12	chr12_19194133	0	19194133	T	G
12	chr12_19194496	0	19194496	A	G
12	chr12_19195344	0	19195344	C	G
12	chr12_19198099	0	19198099	T	C
12	chr12_19201785	0	19201785	A	G
12	chr12_19211774	0	19211774	A	G
12	chr12_19217519	0	19217519	A	C
12	chr12_19217524	0	19217524	C	T
12	chr12_19222584	0	19222584	A	T
12	chr12_19226175	0	19226175	G	C
12	chr12_19226610	0	19226610	C	T
12	chr12_19228599	0	19228599	A	G
12	chr12_19228846	0	19228846	A	G
12	chr12_19228882	0	19228882	G	A
12	chr12_19229966	0	19229966	A	T
12	chr12_19230818	0	19230818	A	G
12	chr12_19230939	0	19230939	T	G
12	chr12_19232093	0	19232093	G	A
12	chr12_19235709	0	19235709	A	T
12	chr12_19247158	0	19247158	C	A
12	chr12_19247848	0	19247848	T	C
12	chr12_19252058	0	19252058	A	G
12	chr12_19252204	0	19252204	C	A
12	chr12_19260235	0	19260235	C	A
12	chr12_19265918	0	19265918	A	G
12	chr12_19271645	0	19271645	T	C
12	chr12_19271703	0	19271703	C	A
12	chr12_19283132	0	19283132	G	A
12	chr12_19285774	0	19285774	C	T
12	chr12_19286675	0	19286675	A	T
12	chr12_19288037	0	19288037	T	C
12	chr12_19295224	0	19295224	C	A
12	chr12_19296048	0	19296048	T	C
12	chr12_19312216	0	19312216	C	T
12	chr12_19317069	0	19317069	T	C
12	chr12_19319059	0	19319059	A	G
12	chr12_19321151	0	19321151	A	G
12	chr12_19322868	0	19322868	C	A
12	chr12_19325317	0	19325317	C	T
12	chr12_19325363	0	19325363	A	G
12	chr12_19344923	0	19344923	T	C
12	chr12_19352607	0	19352607	C	A
12	chr12_19358466	0	19358466	G	A
12	chr12_19358541	0	19358541	G	A
12	chr12_19358699	0	19358699	A	C
12	chr12_19358799	0	19358799	C	T
12	chr12_19361004	0	19361004	C	T
12	chr12_19374208	0	19374208	G	C
12	chr12_19381697	0	19381697	A	G
12	chr12_19394160	0	19394160	G	A
12	chr12_19394507	0	19394507	A	C
12	chr12_19402379	0	19402379	T	C
12	chr12_19406861	0	19406861	A	C
12	chr12_19501851	0	19501851	T	C
12	chr12_19512396	0	19512396	T	C
12	chr12_19540046	0	19540046	G	T
12	chr12_19544475	0	19544475	C	T
12	chr12_19545977	0	19545977	C	A
12	chr12_19547338	0	19547338	T	C
12	chr12_19548426	0	19548426	G	A
12	chr12_19550198	0	19550198	G	A
12	chr12_19550241	0	19550241	G	A
12	chr12_19553172	0	19553172	G	C
12	chr12_19558583	0	19558583	C	T
12	chr12_19558606	0	19558606	C	T
12	chr12_19578770	0	19578770	T	C
12	chr12_19580170	0	19580170	C	T
12	chr12_19580921	0	19580921	T	C
12	chr12_19587488	0	19587488	T	C
12	chr12_19589629	0	19589629	T	G
12	chr12_19590622	0	19590622	T	C
12	chr12_19606223	0	19606223	C	G
12	chr12_19608030	0	19608030	G	A
12	chr12_19609557	0	19609557	C	T
12	chr12_19612563	0	19612563	A	G
12	chr12_19626070	0	19626070	T	C
12	chr12_19628008	0	19628008	A	G
12	chr12_19634948	0	19634948	G	A
12	chr12_19637345	0	19637345	G	C
12	chr12_19639230	0	19639230	G	T
12	chr12_19647465	0	19647465	C	T
12	chr12_19650802	0	19650802	T	C
12	chr12_19658497	0	19658497	C	G
12	chr12_19659196	0	19659196	A	G
12	chr12_19659239	0	19659239	A	G
12	chr12_19665720	0	19665720	T	C
12	chr12_19666796	0	19666796	A	C
12	chr12_19670128	0	19670128	G	A
12	chr12_19671716	0	19671716	G	A
12	chr12_19673612	0	19673612	A	C
12	chr12_19681443	0	19681443	T	C
12	chr12_19684767	0	19684767	A	G
12	chr12_19698745	0	19698745	C	G
12	chr12_19704510	0	19704510	T	C
12	chr12_19708019	0	19708019	C	T
12	chr12_19734078	0	19734078	G	A
12	chr12_19734695	0	19734695	G	T
12	chr12_19740752	0	19740752	T	C
12	chr12_19746191	0	19746191	T	C
12	chr12_19749079	0	19749079	A	G
12	chr12_19750119	0	19750119	A	G
12	chr12_19757594	0	19757594	T	C
12	chr12_19766658	0	19766658	T	G
12	chr12_19766928	0	19766928	A	G
12	chr12_19771587	0	19771587	G	T
12	chr12_19772523	0	19772523	A	G
12	chr12_19775886	0	19775886	T	G
12	chr12_19791161	0	19791161	T	C
12	chr12_19793211	0	19793211	T	C
12	chr12_19794763	0	19794763	C	A
12	chr12_19797816	0	19797816	C	T
12	chr12_19798049	0	19798049	T	C
12	chr12_19805729	0	19805729	C	G
12	chr12_19806366	0	19806366	G	A
12	chr12_19807840	0	19807840	G	A
12	chr12_19817108	0	19817108	T	C
12	chr12_19817708	0	19817708	C	T
12	chr12_19827775	0	19827775	A	C
12	chr12_19830205	0	19830205	G	A
12	chr12_19832064	0	19832064	T	C
12	chr12_19844739	0	19844739	G	A
12	chr12_19849648	0	19849648	G	A
12	chr12_19854903	0	19854903	C	A
12	chr12_19858487	0	19858487	C	A
12	chr12_19859899	0	19859899	C	T
12	chr12_19861621	0	19861621	A	G
12	chr12_19865267	0	19865267	G	T
12	chr12_19865771	0	19865771	G	A
12	chr12_19871128	0	19871128	T	A
12	chr12_19874137	0	19874137	G	A
12	chr12_19875002	0	19875002	C	T
12	chr12_19878013	0	19878013	C	T
12	chr12_19881475	0	19881475	T	G
12	chr12_19882021	0	19882021	T	C
12	chr12_19887880	0	19887880	C	T
12	chr12_19899244	0	19899244	A	G
12	chr12_19901094	0	19901094	T	G
12	chr12_19901880	0	19901880	A	G
12	chr12_19904934	0	19904934	A	G
12	chr12_19905116	0	19905116	T	A
12	chr12_19914669	0	19914669	C	T
12	chr12_19915207	0	19915207	C	T
12	chr12_19918729	0	19918729	G	C
12	chr12_19920293	0	19920293	T	A
12	chr12_19920680	0	19920680	A	T
12	chr12_19921239	0	19921239	G	C
12	chr12_19929463	0	19929463	T	C
12	chr12_19931248	0	19931248	T	C
12	chr12_19939163	0	19939163	C	A
12	chr12_19939286	0	19939286	C	T
12	chr12_19943344	0	19943344	T	C
12	chr12_19946208	0	19946208	A	G
12	chr12_19952140	0	19952140	T	C
12	chr12_19955500	0	19955500	T	C
12	chr12_19959055	0	19959055	A	G
12	chr12_19965543	0	19965543	A	G
12	chr12_19966800	0	19966800	G	A
12	chr12_19969967	0	19969967	G	A
12	chr12_19973380	0	19973380	A	G
12	chr12_19974183	0	19974183	T	C
12	chr12_19977223	0	19977223	A	G
12	chr12_19983005	0	19983005	A	G
12	chr12_19987915	0	19987915	A	G
12	chr12_19992540	0	19992540	A	T
12	chr12_19995308	0	19995308	A	T
12	chr12_20003224	0	20003224	C	T
12	chr12_20003686	0	20003686	T	C
12	chr12_20009767	0	20009767	G	A
12	chr12_20014700	0	20014700	G	A
12	chr12_20014723	0	20014723	T	A
12	chr12_20015320	0	20015320	G	C
12	chr12_20018362	0	20018362	C	T
12	chr12_20019285	0	20019285	G	A
12	chr12_20027691	0	20027691	A	G
12	chr12_20028070	0	20028070	A	T
12	chr12_20030255	0	20030255	G	A
12	chr12_20032982	0	20032982	T	C
12	chr12_20034749	0	20034749	T	C
12	chr12_20040149	0	20040149	A	T
12	chr12_20041462	0	20041462	C	T
12	chr12_20043554	0	20043554	C	T
12	chr12_20044323	0	20044323	T	C
12	chr12_20048209	0	20048209	A	T
12	chr12_20055390	0	20055390	C	T
12	chr12_20059304	0	20059304	A	G
12	chr12_20062268	0	20062268	C	T
12	chr12_20064932	0	20064932	T	G
12	chr12_20065542	0	20065542	G	A
12	chr12_20075046	0	20075046	A	G
12	chr12_20077539	0	20077539	T	G
12	chr12_20087906	0	20087906	C	T
12	chr12_20089876	0	20089876	T	C
12	chr12_20090382	0	20090382	C	A
12	chr12_20100577	0	20100577	T	C
12	chr12_20101711	0	20101711	C	T
12	chr12_20107498	0	20107498	C	T
12	chr12_20114931	0	20114931	G	A
12	chr12_20117490	0	20117490	C	A
12	chr12_20121768	0	20121768	A	G
12	chr12_20131374	0	20131374	C	T
12	chr12_20131670	0	20131670	C	G
12	chr12_20133081	0	20133081	G	T
12	chr12_20136078	0	20136078	T	G
12	chr12_20141554	0	20141554	C	G
12	chr12_20142396	0	20142396	A	G
12	chr12_20145167	0	20145167	T	G
12	chr12_20147107	0	20147107	T	A
12	chr12_20150980	0	20150980	T	G
12	chr12_20153565	0	20153565	G	A
12	chr12_20162236	0	20162236	T	C
12	chr12_20164528	0	20164528	C	G
12	chr12_20171581	0	20171581	T	G
12	chr12_20185156	0	20185156	G	A
12	chr12_20203570	0	20203570	G	A
12	chr12_20204316	0	20204316	A	G
12	chr12_20216264	0	20216264	T	C
12	chr12_20219318	0	20219318	T	G
12	chr12_20227863	0	20227863	T	C
12	chr12_20233816	0	20233816	T	G
12	chr12_20234184	0	20234184	A	T
12	chr12_20241779	0	20241779	A	G
12	chr12_20245789	0	20245789	G	A
12	chr12_20259168	0	20259168	T	A
12	chr12_20263268	0	20263268	C	T
12	chr12_20263778	0	20263778	G	T
12	chr12_20264196	0	20264196	A	G
12	chr12_20266713	0	20266713	G	A
12	chr12_20271052	0	20271052	A	G
12	chr12_20281711	0	20281711	C	T
12	chr12_20282559	0	20282559	A	C
12	chr12_20286294	0	20286294	C	G
12	chr12_20288900	0	20288900	C	T
12	chr12_20299955	0	20299955	C	G
12	chr12_20310236	0	20310236	T	C
12	chr12_20315260	0	20315260	C	T
12	chr12_20321098	0	20321098	T	C
12	chr12_20327561	0	20327561	C	T
12	chr12_20335165	0	20335165	A	G
12	chr12_20336114	0	20336114	A	G
12	chr12_20336620	0	20336620	C	T
12	chr12_20345298	0	20345298	A	T
12	chr12_20350579	0	20350579	G	C
12	chr12_20351462	0	20351462	T	C
12	chr12_20351498	0	20351498	C	T
12	chr12_20353517	0	20353517	A	C
12	chr12_20354029	0	20354029	G	T
12	chr12_20355524	0	20355524	T	C
12	chr12_20369371	0	20369371	G	A
12	chr12_20369524	0	20369524	G	A
12	chr12_20374708	0	20374708	T	C
12	chr12_20381845	0	20381845	A	G
12	chr12_20382756	0	20382756	A	G
12	chr12_20400550	0	20400550	G	A
12	chr12_20408140	0	20408140	A	C
12	chr12_20409185	0	20409185	C	T
12	chr12_20409700	0	20409700	G	A
12	chr12_20415322	0	20415322	C	T
12	chr12_20416295	0	20416295	T	G
12	chr12_20424099	0	20424099	A	G
12	chr12_20442312	0	20442312	A	T
12	chr12_20449905	0	20449905	C	A
12	chr12_20458747	0	20458747	A	C
12	chr12_20462852	0	20462852	C	T
12	chr12_20465353	0	20465353	T	C
12	chr12_20465555	0	20465555	G	T
12	chr12_20466513	0	20466513	T	C
12	chr12_20469212	0	20469212	T	C
12	chr12_20469817	0	20469817	G	A
12	chr12_20470824	0	20470824	T	C
12	chr12_20472975	0	20472975	A	G
12	chr12_20473253	0	20473253	A	G
12	chr12_20483052	0	20483052	A	T
12	chr12_20492781	0	20492781	T	A
12	chr12_20497291	0	20497291	G	C
12	chr12_20497603	0	20497603	T	C
12	chr12_20513679	0	20513679	A	G
12	chr12_20516278	0	20516278	C	T
12	chr12_20517694	0	20517694	A	T
12	chr12_20521848	0	20521848	A	T
12	chr12_20524269	0	20524269	A	C
12	chr12_20533712	0	20533712	A	T
12	chr12_20533985	0	20533985	A	G
12	chr12_20534827	0	20534827	T	C
12	chr12_20559823	0	20559823	T	C
12	chr12_20571886	0	20571886	C	T
12	chr12_20573566	0	20573566	A	G
12	chr12_20574799	0	20574799	G	C
12	chr12_20586362	0	20586362	A	G
12	chr12_20589986	0	20589986	G	A
12	chr12_20591795	0	20591795	G	A
12	chr12_20593441	0	20593441	G	A
12	chr12_20593719	0	20593719	T	A
12	chr12_20593934	0	20593934	T	C
12	chr12_20598448	0	20598448	T	C
12	chr12_20604229	0	20604229	G	A
12	chr12_20605785	0	20605785	T	C
12	chr12_20608832	0	20608832	A	G
12	chr12_20611182	0	20611182	A	G
12	chr12_20612431	0	20612431	T	C
12	chr12_20615868	0	20615868	C	G
12	chr12_20618305	0	20618305	A	G
12	chr12_20633867	0	20633867	T	C
12	chr12_20637009	0	20637009	A	G
12	chr12_20644309	0	20644309	A	G
12	chr12_20649913	0	20649913	C	G
12	chr12_20650375	0	20650375	T	C
12	chr12_20652345	0	20652345	G	C
12	chr12_20654621	0	20654621	A	C
12	chr12_20655636	0	20655636	C	T
12	chr12_20656213	0	20656213	A	G
12	chr12_20658905	0	20658905	C	A
12	chr12_20666937	0	20666937	C	A
12	chr12_20670999	0	20670999	T	C
12	chr12_20671553	0	20671553	T	C
12	chr12_20673986	0	20673986	T	C
12	chr12_20688949	0	20688949	A	G
12	chr12_20691855	0	20691855	G	T
12	chr12_20695885	0	20695885	T	C
12	chr12_20699018	0	20699018	T	C
12	chr12_20715581	0	20715581	G	A
12	chr12_20716207	0	20716207	T	C
12	chr12_20733141	0	20733141	A	G
12	chr12_20744003	0	20744003	C	T
12	chr12_20750808	0	20750808	C	G
12	chr12_20754368	0	20754368	G	A
12	chr12_20754965	0	20754965	A	G
12	chr12_20757198	0	20757198	A	G
12	chr12_20763232	0	20763232	T	A
12	chr12_20767120	0	20767120	A	C
12	chr12_20768041	0	20768041	A	G
12	chr12_20772188	0	20772188	T	C
12	chr12_20781005	0	20781005	T	C
12	chr12_20788536	0	20788536	T	C
12	chr12_20790727	0	20790727	C	A
12	chr12_20794786	0	20794786	A	G
12	chr12_20795861	0	20795861	A	G
12	chr12_20803266	0	20803266	A	C
12	chr12_20806072	0	20806072	G	A
12	chr12_20806088	0	20806088	G	A
12	chr12_20811832	0	20811832	A	C
12	chr12_20826258	0	20826258	T	C
12	chr12_20829074	0	20829074	G	C
12	chr12_20829348	0	20829348	A	G
12	chr12_20835509	0	20835509	A	C
12	chr12_20837026	0	20837026	G	A
12	chr12_20841595	0	20841595	A	G
12	chr12_20841738	0	20841738	A	C
12	chr12_20853181	0	20853181	T	C
12	chr12_20856060	0	20856060	A	C
12	chr12_20858008	0	20858008	T	G
12	chr12_20859765	0	20859765	A	G
12	chr12_20861991	0	20861991	T	C
12	chr12_20862683	0	20862683	T	C
12	chr12_20863561	0	20863561	C	T
12	chr12_20872289	0	20872289	T	C
12	chr12_20873690	0	20873690	C	G
12	chr12_20883049	0	20883049	C	T
12	chr12_20885758	0	20885758	A	G
12	chr12_20892033	0	20892033	T	C
12	chr12_20894865	0	20894865	T	C
12	chr12_20895247	0	20895247	A	G
12	chr12_20899982	0	20899982	C	T
12	chr12_20901061	0	20901061	A	T
12	chr12_20904221	0	20904221	G	A
12	chr12_20910392	0	20910392	G	A
12	chr12_20911858	0	20911858	T	C
12	chr12_20913493	0	20913493	G	A
12	chr12_20914677	0	20914677	C	T
12	chr12_20919160	0	20919160	G	A
12	chr12_20932811	0	20932811	C	T
12	chr12_20934648	0	20934648	A	G
12	chr12_20946344	0	20946344	T	C
12	chr12_20951956	0	20951956	T	C
12	chr12_20962534	0	20962534	A	G
12	chr12_20962949	0	20962949	T	C
12	chr12_20971266	0	20971266	G	A
12	chr12_20978972	0	20978972	C	T
12	chr12_20994695	0	20994695	G	T
12	chr12_20995985	0	20995985	G	A
12	chr12_21000650	0	21000650	C	T
12	chr12_21003204	0	21003204	G	C
12	chr12_21008791	0	21008791	A	T
12	chr12_21012711	0	21012711	T	C
12	chr12_21014118	0	21014118	A	G
12	chr12_21024486	0	21024486	T	C
12	chr12_21024885	0	21024885	G	A
12	chr12_21037402	0	21037402	G	C
12	chr12_21038106	0	21038106	T	C
12	chr12_21040534	0	21040534	G	C
12	chr12_21045910	0	21045910	A	G
12	chr12_21078431	0	21078431	T	A
12	chr12_21082947	0	21082947	T	C
12	chr12_21084383	0	21084383	A	C
12	chr12_21087703	0	21087703	T	A
12	chr12_21093951	0	21093951	A	G
12	chr12_21121875	0	21121875	C	T
12	chr12_21129923	0	21129923	T	C
12	chr12_21132894	0	21132894	G	A
12	chr12_21133115	0	21133115	T	G
12	chr12_21135652	0	21135652	T	C
12	chr12_21147841	0	21147841	A	C
12	chr12_21149926	0	21149926	C	A
12	chr12_21150415	0	21150415	T	C
12	chr12_21150707	0	21150707	A	G
12	chr12_21152456	0	21152456	A	C
12	chr12_21153113	0	21153113	C	A
12	chr12_21154674	0	21154674	A	G
12	chr12_21158724	0	21158724	T	A
12	chr12_21163513	0	21163513	C	A
12	chr12_21164146	0	21164146	G	A
12	chr12_21168470	0	21168470	T	C
12	chr12_21175158	0	21175158	G	A
12	chr12_21179041	0	21179041	T	G
12	chr12_21186291	0	21186291	A	G
12	chr12_21187035	0	21187035	A	G
12	chr12_21188550	0	21188550	A	T
12	chr12_21195483	0	21195483	A	T
12	chr12_21208593	0	21208593	G	C
12	chr12_21216487	0	21216487	G	C
12	chr12_21228727	0	21228727	T	A
12	chr12_21230270	0	21230270	G	T
12	chr12_21231292	0	21231292	C	G
12	chr12_21233393	0	21233393	A	C
12	chr12_21242892	0	21242892	A	G
12	chr12_21250437	0	21250437	A	G
12	chr12_21255114	0	21255114	A	G
12	chr12_21255475	0	21255475	C	T
12	chr12_21258893	0	21258893	T	C
12	chr12_21261007	0	21261007	A	G
12	chr12_21261188	0	21261188	G	C
12	chr12_21261897	0	21261897	A	G
12	chr12_21264056	0	21264056	T	C
12	chr12_21270558	0	21270558	T	G
12	chr12_21278816	0	21278816	T	C
12	chr12_21292508	0	21292508	A	G
12	chr12_21292566	0	21292566	G	C
12	chr12_21295268	0	21295268	T	C
12	chr12_21296529	0	21296529	G	T
12	chr12_21301450	0	21301450	A	G
12	chr12_21301897	0	21301897	A	G
12	chr12_21310951	0	21310951	C	T
12	chr12_21319912	0	21319912	A	G
12	chr12_21321819	0	21321819	T	C
12	chr12_21324171	0	21324171	A	C
12	chr12_21330241	0	21330241	A	G
12	chr12_21331712	0	21331712	G	A
12	chr12_21341265	0	21341265	G	T
12	chr12_21342112	0	21342112	G	A
12	chr12_21342650	0	21342650	A	G
12	chr12_21343218	0	21343218	T	C
12	chr12_21343522	0	21343522	T	G
12	chr12_21350627	0	21350627	C	A
12	chr12_21351071	0	21351071	A	G
12	chr12_21358159	0	21358159	A	G
12	chr12_21362005	0	21362005	C	T
12	chr12_21363008	0	21363008	T	G
12	chr12_21374220	0	21374220	T	G
12	chr12_21376424	0	21376424	A	C
12	chr12_21376645	0	21376645	C	A
12	chr12_21377213	0	21377213	A	G
12	chr12_21379123	0	21379123	C	T
12	chr12_21388520	0	21388520	G	T
12	chr12_21389907	0	21389907	T	C
12	chr12_21390822	0	21390822	C	T
12	chr12_21395232	0	21395232	T	A
12	chr12_21399125	0	21399125	G	C
12	chr12_21400807	0	21400807	G	A
12	chr12_21407183	0	21407183	G	A
12	chr12_21411531	0	21411531	A	G
12	chr12_21412235	0	21412235	A	T
12	chr12_21418034	0	21418034	A	T
12	chr12_21418945	0	21418945	T	C
12	chr12_21420907	0	21420907	T	C
12	chr12_21421007	0	21421007	G	A
12	chr12_21425926	0	21425926	A	G
12	chr12_21426049	0	21426049	C	A
12	chr12_21428807	0	21428807	T	G
12	chr12_21428928	0	21428928	G	A
12	chr12_21430498	0	21430498	C	T
12	chr12_21434837	0	21434837	T	C
12	chr12_21435745	0	21435745	G	T
12	chr12_21447755	0	21447755	G	C
12	chr12_21453055	0	21453055	T	C
12	chr12_21459708	0	21459708	G	A
12	chr12_21464461	0	21464461	A	G
12	chr12_21473824	0	21473824	T	G
12	chr12_21474571	0	21474571	A	G
12	chr12_21481189	0	21481189	A	G
12	chr12_21482022	0	21482022	A	G
12	chr12_21483644	0	21483644	T	C
12	chr12_21484904	0	21484904	C	T
12	chr12_21487092	0	21487092	G	A
12	chr12_21487292	0	21487292	T	C
12	chr12_21487344	0	21487344	G	T
12	chr12_21493438	0	21493438	T	G
12	chr12_21495832	0	21495832	C	T
12	chr12_21496644	0	21496644	C	T
12	chr12_21497837	0	21497837	C	T
12	chr12_21502181	0	21502181	C	T
12	chr12_21513354	0	21513354	T	C
12	chr12_21514421	0	21514421	C	T
12	chr12_21516725	0	21516725	G	C
12	chr12_21524402	0	21524402	T	C
12	chr12_21539488	0	21539488	A	G
12	chr12_21545996	0	21545996	A	G
12	chr12_21547883	0	21547883	C	G
12	chr12_21566986	0	21566986	T	C
12	chr12_21576090	0	21576090	T	C
12	chr12_21577311	0	21577311	A	G
12	chr12_21578504	0	21578504	A	T
12	chr12_21582375	0	21582375	G	A
12	chr12_21585547	0	21585547	C	T
12	chr12_21587145	0	21587145	T	C
12	chr12_21590303	0	21590303	A	G
12	chr12_21606025	0	21606025	A	G
12	chr12_21611318	0	21611318	A	C
12	chr12_21616901	0	21616901	A	G
12	chr12_21621748	0	21621748	A	G
12	chr12_21627066	0	21627066	T	G
12	chr12_21639454	0	21639454	T	C
12	chr12_21657560	0	21657560	T	C
12	chr12_21664686	0	21664686	A	C
12	chr12_21666056	0	21666056	G	A
12	chr12_21677502	0	21677502	T	C
12	chr12_21681937	0	21681937	A	G
12	chr12_21685173	0	21685173	T	C
12	chr12_21700309	0	21700309	A	G
12	chr12_21703878	0	21703878	T	C
12	chr12_21708520	0	21708520	T	C
12	chr12_21713311	0	21713311	A	G
12	chr12_21722947	0	21722947	A	G
12	chr12_21727698	0	21727698	C	T
12	chr12_21727813	0	21727813	C	T
12	chr12_21730215	0	21730215	A	G
12	chr12_21730227	0	21730227	T	C
12	chr12_21732496	0	21732496	A	G
12	chr12_21736761	0	21736761	T	C
12	chr12_21739581	0	21739581	T	C
12	chr12_21741698	0	21741698	G	A
12	chr12_21741937	0	21741937	T	C
12	chr12_21742332	0	21742332	C	T
12	chr12_21743094	0	21743094	T	C
12	chr12_21745010	0	21745010	C	A
12	chr12_21745063	0	21745063	T	C
12	chr12_21745827	0	21745827	T	C
12	chr12_21746126	0	21746126	C	A
12	chr12_21775137	0	21775137	T	C
12	chr12_21779811	0	21779811	T	C
12	chr12_21782139	0	21782139	A	G
12	chr12_21782943	0	21782943	A	G
12	chr12_21786098	0	21786098	G	A
12	chr12_21793187	0	21793187	A	G
12	chr12_21797883	0	21797883	G	T
12	chr12_21801201	0	21801201	G	A
12	chr12_21803459	0	21803459	A	G
12	chr12_21805461	0	21805461	A	G
12	chr12_21807989	0	21807989	T	C
12	chr12_21816360	0	21816360	T	A
12	chr12_21817064	0	21817064	A	G
12	chr12_21818293	0	21818293	C	T
12	chr12_21818824	0	21818824	G	C
12	chr12_21823724	0	21823724	G	A
12	chr12_21824537	0	21824537	A	G
12	chr12_21827361	0	21827361	A	G
12	chr12_21830621	0	21830621	C	T
12	chr12_21831914	0	21831914	G	A
12	chr12_21832566	0	21832566	G	A
12	chr12_21834675	0	21834675	T	C
12	chr12_21836327	0	21836327	G	A
12	chr12_21840721	0	21840721	A	G
12	chr12_21841571	0	21841571	G	A
12	chr12_21852626	0	21852626	T	G
12	chr12_21857748	0	21857748	A	C
12	chr12_21857924	0	21857924	T	C
12	chr12_21862665	0	21862665	G	C
12	chr12_21864033	0	21864033	C	T
12	chr12_21867587	0	21867587	C	A
12	chr12_21867980	0	21867980	G	A
12	chr12_21873848	0	21873848	C	G
12	chr12_21877172	0	21877172	A	G
12	chr12_21887055	0	21887055	C	T
12	chr12_21890372	0	21890372	G	T
12	chr12_21895512	0	21895512	C	A
12	chr12_21899122	0	21899122	T	C
12	chr12_21900902	0	21900902	C	T
12	chr12_21903519	0	21903519	G	A
12	chr12_21917895	0	21917895	A	G
12	chr12_21917910	0	21917910	T	C
12	chr12_21921714	0	21921714	G	A
12	chr12_21944669	0	21944669	G	A
12	chr12_21952660	0	21952660	A	G
12	chr12_21958590	0	21958590	T	C
12	chr12_21959229	0	21959229	T	C
12	chr12_21962993	0	21962993	T	A
12	chr12_21977249	0	21977249	T	C
12	chr12_21987052	0	21987052	A	G
12	chr12_21989405	0	21989405	C	T
12	chr12_21998035	0	21998035	A	G
12	chr12_22002280	0	22002280	T	C
12	chr12_22010015	0	22010015	G	A
12	chr12_22014435	0	22014435	T	C
12	chr12_22016186	0	22016186	A	G
12	chr12_22030899	0	22030899	A	G
12	chr12_22041439	0	22041439	C	T
12	chr12_22042408	0	22042408	C	T
12	chr12_22056942	0	22056942	C	A
12	chr12_22069665	0	22069665	T	C
12	chr12_22069810	0	22069810	G	A
12	chr12_22071772	0	22071772	T	C
12	chr12_22072742	0	22072742	T	C
12	chr12_22073807	0	22073807	T	C
12	chr12_22077440	0	22077440	G	T
12	chr12_22078574	0	22078574	G	A
12	chr12_22081626	0	22081626	T	C
12	chr12_22091625	0	22091625	G	A
12	chr12_22094546	0	22094546	G	T
12	chr12_22097444	0	22097444	T	C
12	chr12_22102089	0	22102089	T	C
12	chr12_22105626	0	22105626	G	C
12	chr12_22111421	0	22111421	G	A
12	chr12_22115320	0	22115320	T	C
12	chr12_22122561	0	22122561	T	A
12	chr12_22124793	0	22124793	A	G
12	chr12_22133475	0	22133475	C	T
12	chr12_22138451	0	22138451	T	G
12	chr12_22143371	0	22143371	G	A
12	chr12_22143429	0	22143429	A	C
12	chr12_22144563	0	22144563	G	T
12	chr12_22145559	0	22145559	T	C
12	chr12_22146073	0	22146073	G	A
12	chr12_22153484	0	22153484	A	G
12	chr12_22154704	0	22154704	A	T
12	chr12_22156813	0	22156813	A	T
12	chr12_22157795	0	22157795	A	G
12	chr12_22158608	0	22158608	C	A
12	chr12_22163776	0	22163776	G	A
12	chr12_22180186	0	22180186	G	A
12	chr12_22181230	0	22181230	C	T
12	chr12_22191600	0	22191600	T	A
12	chr12_22192436	0	22192436	G	A
12	chr12_22193235	0	22193235	C	T
12	chr12_22194368	0	22194368	A	G
12	chr12_22196905	0	22196905	C	T
12	chr12_22197732	0	22197732	T	G
12	chr12_22198167	0	22198167	A	C
12	chr12_22199716	0	22199716	T	C
12	chr12_22204008	0	22204008	G	A
12	chr12_22219811	0	22219811	G	T
12	chr12_22271057	0	22271057	C	T
12	chr12_22296108	0	22296108	A	C
12	chr12_22296162	0	22296162	T	G
12	chr12_22297997	0	22297997	T	C
12	chr12_22302095	0	22302095	C	T
12	chr12_22302513	0	22302513	A	G
12	chr12_22310299	0	22310299	T	C
12	chr12_22318162	0	22318162	C	A
12	chr12_22318643	0	22318643	T	C
12	chr12_22330902	0	22330902	T	G
12	chr12_22332228	0	22332228	A	C
12	chr12_22342025	0	22342025	T	C
12	chr12_22374028	0	22374028	G	A
12	chr12_22375595	0	22375595	T	G
12	chr12_22380047	0	22380047	G	A
12	chr12_22384248	0	22384248	T	G
12	chr12_22392599	0	22392599	C	T
12	chr12_22429109	0	22429109	T	C
12	chr12_22442605	0	22442605	T	G
12	chr12_22444497	0	22444497	A	G
12	chr12_22452944	0	22452944	A	G
12	chr12_22464976	0	22464976	G	A
12	chr12_22466658	0	22466658	A	G
12	chr12_22476382	0	22476382	T	C
12	chr12_22480775	0	22480775	C	G
12	chr12_22480826	0	22480826	A	G
12	chr12_22486126	0	22486126	T	G
12	chr12_22586655	0	22586655	T	C
12	chr12_22587803	0	22587803	A	G
12	chr12_22589706	0	22589706	T	G
12	chr12_22590663	0	22590663	C	T
12	chr12_22593541	0	22593541	G	A
12	chr12_22594299	0	22594299	A	G
12	chr12_22594800	0	22594800	T	G
12	chr12_22600447	0	22600447	T	A
12	chr12_22603083	0	22603083	A	C
12	chr12_22603344	0	22603344	A	T
12	chr12_22607761	0	22607761	T	C
12	chr12_22608366	0	22608366	T	C
12	chr12_22608855	0	22608855	A	C
12	chr12_22613923	0	22613923	C	T
12	chr12_22616446	0	22616446	C	A
12	chr12_22625441	0	22625441	C	T
12	chr12_22627006	0	22627006	T	G
12	chr12_22628016	0	22628016	A	C
12	chr12_22632730	0	22632730	C	T
12	chr12_22633257	0	22633257	A	T
12	chr12_22633748	0	22633748	G	C
12	chr12_22634434	0	22634434	G	T
12	chr12_22646424	0	22646424	A	G
12	chr12_22658745	0	22658745	A	C
12	chr12_22661455	0	22661455	G	T
12	chr12_22662200	0	22662200	C	A
12	chr12_22662340	0	22662340	G	T
12	chr12_22663068	0	22663068	T	C
12	chr12_22670930	0	22670930	A	G
12	chr12_22671644	0	22671644	A	G
12	chr12_22672623	0	22672623	C	T
12	chr12_22686933	0	22686933	T	C
12	chr12_22689177	0	22689177	C	T
12	chr12_22695830	0	22695830	T	C
12	chr12_22732409	0	22732409	T	C
12	chr12_22756963	0	22756963	C	T
12	chr12_22760908	0	22760908	A	C
12	chr12_22761065	0	22761065	C	A
12	chr12_22763396	0	22763396	A	T
12	chr12_22764788	0	22764788	C	T
12	chr12_22765102	0	22765102	T	G
12	chr12_22784246	0	22784246	A	G
12	chr12_22786294	0	22786294	T	G
12	chr12_22788858	0	22788858	G	C
12	chr12_22790344	0	22790344	C	T
12	chr12_22790557	0	22790557	C	T
12	chr12_22794321	0	22794321	C	T
12	chr12_22797291	0	22797291	T	C
12	chr12_22798874	0	22798874	A	C
12	chr12_22804650	0	22804650	T	C
12	chr12_22809467	0	22809467	A	T
12	chr12_22815475	0	22815475	A	G
12	chr12_22820548	0	22820548	A	C
12	chr12_22821427	0	22821427	G	A
12	chr12_22826353	0	22826353	T	G
12	chr12_22830055	0	22830055	G	T
12	chr12_22830766	0	22830766	A	G
12	chr12_22847600	0	22847600	T	C
12	chr12_22850601	0	22850601	T	C
12	chr12_22851777	0	22851777	C	T
12	chr12_22853573	0	22853573	G	T
12	chr12_22856246	0	22856246	A	G
12	chr12_22872346	0	22872346	C	T
12	chr12_22888365	0	22888365	G	A
12	chr12_22892974	0	22892974	A	G
12	chr12_22896503	0	22896503	A	G
12	chr12_22909163	0	22909163	C	G
12	chr12_22924902	0	22924902	C	A
12	chr12_22927220	0	22927220	G	A
12	chr12_22933602	0	22933602	C	T
12	chr12_22934079	0	22934079	G	C
12	chr12_22937344	0	22937344	C	A
12	chr12_22940475	0	22940475	C	T
12	chr12_22947944	0	22947944	C	G
12	chr12_22950140	0	22950140	T	C
12	chr12_22950338	0	22950338	C	T
12	chr12_22962326	0	22962326	T	C
12	chr12_22965941	0	22965941	T	C
12	chr12_22980323	0	22980323	C	A
12	chr12_22985472	0	22985472	C	T
12	chr12_22995123	0	22995123	G	A
12	chr12_23005105	0	23005105	A	G
12	chr12_23012515	0	23012515	C	T
12	chr12_23014447	0	23014447	C	T
12	chr12_23022112	0	23022112	T	C
12	chr12_23027240	0	23027240	C	T
12	chr12_23030931	0	23030931	C	T
12	chr12_23036011	0	23036011	G	A
12	chr12_23037644	0	23037644	G	A
12	chr12_23050392	0	23050392	C	T
12	chr12_23065712	0	23065712	G	A
12	chr12_23070991	0	23070991	T	C
12	chr12_23074826	0	23074826	G	A
12	chr12_23083355	0	23083355	A	C
12	chr12_23119297	0	23119297	T	C
12	chr12_23120053	0	23120053	A	G
12	chr12_23126429	0	23126429	C	A
12	chr12_23126586	0	23126586	T	C
12	chr12_23127640	0	23127640	C	T
12	chr12_23132307	0	23132307	A	G
12	chr12_23157178	0	23157178	T	C
12	chr12_23168046	0	23168046	T	C
12	chr12_23171783	0	23171783	C	T
12	chr12_23176598	0	23176598	T	G
12	chr12_23177763	0	23177763	A	G
12	chr12_23180519	0	23180519	C	T
12	chr12_23184098	0	23184098	A	G
12	chr12_23185116	0	23185116	C	G
12	chr12_23185238	0	23185238	G	A
12	chr12_23191233	0	23191233	T	C
12	chr12_23198827	0	23198827	A	G
12	chr12_23206751	0	23206751	T	C
12	chr12_23208591	0	23208591	C	G
12	chr12_23214273	0	23214273	T	C
12	chr12_23215690	0	23215690	G	A
12	chr12_23216763	0	23216763	T	G
12	chr12_23217553	0	23217553	A	C
12	chr12_23220724	0	23220724	C	G
12	chr12_23221602	0	23221602	C	A
12	chr12_23241360	0	23241360	T	G
12	chr12_23244165	0	23244165	G	C
12	chr12_23245247	0	23245247	T	G
12	chr12_23248028	0	23248028	A	G
12	chr12_23259134	0	23259134	T	C
12	chr12_23260662	0	23260662	G	A
12	chr12_23260707	0	23260707	T	C
12	chr12_23265517	0	23265517	C	T
12	chr12_23282522	0	23282522	T	C
12	chr12_23282982	0	23282982	G	C
12	chr12_23295423	0	23295423	C	T
12	chr12_23301704	0	23301704	C	T
12	chr12_23302390	0	23302390	C	T
12	chr12_23302411	0	23302411	T	C
12	chr12_23302642	0	23302642	C	G
12	chr12_23309294	0	23309294	G	A
12	chr12_23309348	0	23309348	C	G
12	chr12_23309726	0	23309726	T	G
12	chr12_23310861	0	23310861	T	G
12	chr12_23311325	0	23311325	A	G
12	chr12_23311648	0	23311648	T	A
12	chr12_23314765	0	23314765	T	G
12	chr12_23322224	0	23322224	A	C
12	chr12_23322784	0	23322784	G	T
12	chr12_23325780	0	23325780	A	C
12	chr12_23328121	0	23328121	T	C
12	chr12_23342162	0	23342162	C	A
12	chr12_23342985	0	23342985	A	G
12	chr12_23355010	0	23355010	G	T
12	chr12_23355945	0	23355945	T	C
12	chr12_23362661	0	23362661	G	A
12	chr12_23364219	0	23364219	T	C
12	chr12_23368671	0	23368671	C	T
12	chr12_23372150	0	23372150	A	G
12	chr12_23374880	0	23374880	T	C
12	chr12_23377790	0	23377790	A	G
12	chr12_23381443	0	23381443	G	A
12	chr12_23392179	0	23392179	A	G
12	chr12_23397117	0	23397117	A	T
12	chr12_23400818	0	23400818	A	G
12	chr12_23402920	0	23402920	C	T
12	chr12_23419622	0	23419622	A	T
12	chr12_23420703	0	23420703	T	A
12	chr12_23422403	0	23422403	C	T
12	chr12_23425641	0	23425641	C	T
12	chr12_23440672	0	23440672	G	T
12	chr12_23445295	0	23445295	G	A
12	chr12_23470072	0	23470072	C	A
12	chr12_23475331	0	23475331	G	A
12	chr12_23477713	0	23477713	T	C
12	chr12_23480638	0	23480638	T	C
12	chr12_23481097	0	23481097	T	C
12	chr12_23494884	0	23494884	C	T
12	chr12_23495579	0	23495579	A	G
12	chr12_23496788	0	23496788	C	T
12	chr12_23499405	0	23499405	T	C
12	chr12_23502510	0	23502510	C	A
12	chr12_23511570	0	23511570	C	T
12	chr12_23515674	0	23515674	C	T
12	chr12_23519002	0	23519002	G	A
12	chr12_23519752	0	23519752	C	T
12	chr12_23532853	0	23532853	G	A
12	chr12_23538247	0	23538247	A	G
12	chr12_23546185	0	23546185	G	T
12	chr12_23560396	0	23560396	A	G
12	chr12_23568055	0	23568055	A	G
12	chr12_23572120	0	23572120	T	A
12	chr12_23576810	0	23576810	G	C
12	chr12_23579879	0	23579879	C	T
12	chr12_23580147	0	23580147	G	T
12	chr12_23593343	0	23593343	C	G
12	chr12_23615863	0	23615863	G	A
12	chr12_23623275	0	23623275	G	C
12	chr12_23638643	0	23638643	G	A
12	chr12_23645584	0	23645584	A	G
12	chr12_23654831	0	23654831	A	C
12	chr12_23658158	0	23658158	A	G
12	chr12_23676636	0	23676636	T	C
12	chr12_23687240	0	23687240	C	T
12	chr12_23693806	0	23693806	T	C
12	chr12_23700935	0	23700935	T	C
12	chr12_23701270	0	23701270	A	C
12	chr12_23702758	0	23702758	C	T
12	chr12_23712144	0	23712144	G	A
12	chr12_23712977	0	23712977	C	T
12	chr12_23713231	0	23713231	T	C
12	chr12_23715863	0	23715863	A	G
12	chr12_23716376	0	23716376	A	T
12	chr12_23723185	0	23723185	C	G
12	chr12_23739078	0	23739078	C	T
12	chr12_23754546	0	23754546	G	A
12	chr12_23754712	0	23754712	C	G
12	chr12_23765197	0	23765197	A	T
12	chr12_23819913	0	23819913	T	C
12	chr12_23824085	0	23824085	G	T
12	chr12_23825179	0	23825179	G	T
12	chr12_23825623	0	23825623	G	A
12	chr12_23828515	0	23828515	C	T
12	chr12_23853527	0	23853527	G	A
12	chr12_23859109	0	23859109	A	G
12	chr12_23860626	0	23860626	C	G
12	chr12_23876183	0	23876183	G	C
12	chr12_23883434	0	23883434	G	A
12	chr12_23898893	0	23898893	C	G
12	chr12_23939184	0	23939184	C	A
12	chr12_23948296	0	23948296	A	G
12	chr12_23950748	0	23950748	A	C
12	chr12_23952202	0	23952202	C	G
12	chr12_23988602	0	23988602	C	G
12	chr12_23993096	0	23993096	T	C
12	chr12_24000674	0	24000674	G	C
12	chr12_24004237	0	24004237	C	T
12	chr12_24022641	0	24022641	T	C
12	chr12_24026091	0	24026091	G	A
12	chr12_24031923	0	24031923	A	G
12	chr12_24037142	0	24037142	A	G
12	chr12_24048445	0	24048445	T	C
12	chr12_24052948	0	24052948	A	G
12	chr12_24063534	0	24063534	G	T
12	chr12_24064232	0	24064232	T	C
12	chr12_24065703	0	24065703	A	G
12	chr12_24077081	0	24077081	A	G
12	chr12_24089761	0	24089761	A	G
12	chr12_24095239	0	24095239	A	C
12	chr12_24095570	0	24095570	A	T
12	chr12_24100486	0	24100486	A	G
12	chr12_24101590	0	24101590	A	G
12	chr12_24107804	0	24107804	G	A
12	chr12_24115933	0	24115933	G	A
12	chr12_24116332	0	24116332	C	A
12	chr12_24123456	0	24123456	A	T
12	chr12_24127887	0	24127887	A	G
12	chr12_24128244	0	24128244	G	T
12	chr12_24131364	0	24131364	T	A
12	chr12_24131565	0	24131565	G	C
12	chr12_24133301	0	24133301	G	A
12	chr12_24136324	0	24136324	T	C
12	chr12_24136340	0	24136340	A	G
12	chr12_24137216	0	24137216	G	A
12	chr12_24137736	0	24137736	G	C
12	chr12_24155313	0	24155313	T	C
12	chr12_24156085	0	24156085	A	G
12	chr12_24164289	0	24164289	A	G
12	chr12_24166600	0	24166600	G	A
12	chr12_24175970	0	24175970	A	G
12	chr12_24176714	0	24176714	T	C
12	chr12_24184932	0	24184932	T	C
12	chr12_24185727	0	24185727	G	C
12	chr12_24187340	0	24187340	A	T
12	chr12_24187989	0	24187989	T	C
12	chr12_24188194	0	24188194	A	G
12	chr12_24193824	0	24193824	G	A
12	chr12_24195298	0	24195298	T	G
12	chr12_24199204	0	24199204	G	A
12	chr12_24204600	0	24204600	A	T
12	chr12_24208843	0	24208843	A	G
12	chr12_24213486	0	24213486	A	G
12	chr12_24222843	0	24222843	A	G
12	chr12_24227844	0	24227844	C	T
12	chr12_24228935	0	24228935	T	C
12	chr12_24231694	0	24231694	A	G
12	chr12_24236615	0	24236615	C	T
12	chr12_24240419	0	24240419	A	G
12	chr12_24243199	0	24243199	A	G
12	chr12_24250142	0	24250142	G	C
12	chr12_24252622	0	24252622	A	G
12	chr12_24255891	0	24255891	T	C
12	chr12_24259362	0	24259362	A	G
12	chr12_24259680	0	24259680	T	C
12	chr12_24285894	0	24285894	A	G
12	chr12_24320855	0	24320855	G	C
12	chr12_24322437	0	24322437	A	G
12	chr12_24325670	0	24325670	T	C
12	chr12_24328290	0	24328290	C	A
12	chr12_24332882	0	24332882	T	C
12	chr12_24343136	0	24343136	G	A
12	chr12_24346152	0	24346152	G	A
12	chr12_24349581	0	24349581	G	A
12	chr12_24360415	0	24360415	A	G
12	chr12_24361155	0	24361155	T	C
12	chr12_24367131	0	24367131	G	T
12	chr12_24367326	0	24367326	T	C
12	chr12_24367803	0	24367803	A	G
12	chr12_24382842	0	24382842	G	C
12	chr12_24383156	0	24383156	A	G
12	chr12_24386095	0	24386095	G	C
12	chr12_24397978	0	24397978	T	G
12	chr12_24398855	0	24398855	A	G
12	chr12_24399066	0	24399066	A	G
12	chr12_24430834	0	24430834	C	T
12	chr12_24432026	0	24432026	G	T
12	chr12_24432420	0	24432420	T	C
12	chr12_24436232	0	24436232	G	C
12	chr12_24439364	0	24439364	G	A
12	chr12_24441293	0	24441293	G	A
12	chr12_24442709	0	24442709	T	C
12	chr12_24464527	0	24464527	A	G
12	chr12_24468836	0	24468836	C	G
12	chr12_24472654	0	24472654	C	A
12	chr12_24472795	0	24472795	A	G
12	chr12_24479710	0	24479710	A	G
12	chr12_24484264	0	24484264	G	A
12	chr12_24484817	0	24484817	G	T
12	chr12_24489653	0	24489653	T	C
12	chr12_24495821	0	24495821	A	G
12	chr12_24496473	0	24496473	C	A
12	chr12_24501910	0	24501910	C	T
12	chr12_24521277	0	24521277	T	C
12	chr12_24526915	0	24526915	C	A
12	chr12_24530324	0	24530324	G	C
12	chr12_24558243	0	24558243	G	A
12	chr12_24578790	0	24578790	G	A
12	chr12_24585993	0	24585993	A	G
12	chr12_24586063	0	24586063	G	C
12	chr12_24586311	0	24586311	A	G
12	chr12_24586923	0	24586923	T	C
12	chr12_24600226	0	24600226	G	T
12	chr12_24606172	0	24606172	C	G
12	chr12_24608842	0	24608842	T	C
12	chr12_24609446	0	24609446	A	G
12	chr12_24621737	0	24621737	C	T
12	chr12_24634872	0	24634872	C	A
12	chr12_24640965	0	24640965	C	T
12	chr12_24644198	0	24644198	T	C
12	chr12_24651420	0	24651420	A	G
12	chr12_24651729	0	24651729	G	A
12	chr12_24653096	0	24653096	A	G
12	chr12_24656869	0	24656869	A	C
12	chr12_24657327	0	24657327	A	G
12	chr12_24664444	0	24664444	A	G
12	chr12_24669039	0	24669039	G	A
12	chr12_24671339	0	24671339	C	G
12	chr12_24673056	0	24673056	T	C
12	chr12_24677975	0	24677975	T	C
12	chr12_24679301	0	24679301	T	C
12	chr12_24680803	0	24680803	T	C
12	chr12_24682932	0	24682932	G	A
12	chr12_24683789	0	24683789	C	T
12	chr12_24685780	0	24685780	G	T
12	chr12_24784408	0	24784408	T	C
12	chr12_24793496	0	24793496	A	G
12	chr12_24807812	0	24807812	T	C
12	chr12_24809673	0	24809673	C	G
12	chr12_24821279	0	24821279	A	G
12	chr12_24822987	0	24822987	C	G
12	chr12_24824983	0	24824983	T	C
12	chr12_24829696	0	24829696	T	C
12	chr12_24829911	0	24829911	C	T
12	chr12_24832116	0	24832116	G	C
12	chr12_24844708	0	24844708	C	G
12	chr12_24857364	0	24857364	T	C
12	chr12_24857470	0	24857470	A	G
12	chr12_24868916	0	24868916	C	T
12	chr12_24871086	0	24871086	G	A
12	chr12_24872498	0	24872498	A	G
12	chr12_24880326	0	24880326	A	T
12	chr12_24880417	0	24880417	C	T
12	chr12_24884710	0	24884710	C	T
12	chr12_24886529	0	24886529	C	T
12	chr12_24892177	0	24892177	A	G
12	chr12_24915338	0	24915338	T	C
12	chr12_24929045	0	24929045	G	T
12	chr12_24934298	0	24934298	G	A
12	chr12_24945875	0	24945875	C	T
12	chr12_24950655	0	24950655	A	G
12	chr12_24953495	0	24953495	A	G
12	chr12_24954553	0	24954553	A	G
12	chr12_24958067	0	24958067	C	T
12	chr12_24970779	0	24970779	G	C
12	chr12_24979145	0	24979145	A	G
12	chr12_24995003	0	24995003	G	A
12	chr12_24997378	0	24997378	T	C
12	chr12_25002152	0	25002152	A	G
12	chr12_25013013	0	25013013	A	G
12	chr12_25013043	0	25013043	T	A
12	chr12_25014754	0	25014754	A	G
12	chr12_25021109	0	25021109	T	C
12	chr12_25022978	0	25022978	A	G
12	chr12_25025524	0	25025524	T	C
12	chr12_25028945	0	25028945	T	C
12	chr12_25029511	0	25029511	T	C
12	chr12_25032120	0	25032120	G	C
12	chr12_25034473	0	25034473	A	G
12	chr12_25050706	0	25050706	G	A
12	chr12_25056069	0	25056069	C	T
12	chr12_25059032	0	25059032	G	C
12	chr12_25061655	0	25061655	T	C
12	chr12_25078263	0	25078263	G	A
12	chr12_25092491	0	25092491	G	T
12	chr12_25092652	0	25092652	G	C
12	chr12_25095389	0	25095389	C	G
12	chr12_25096706	0	25096706	T	C
12	chr12_25102524	0	25102524	G	T
12	chr12_25124191	0	25124191	T	C
12	chr12_25128737	0	25128737	T	G
12	chr12_25131668	0	25131668	C	T
12	chr12_25132437	0	25132437	A	G
12	chr12_25133338	0	25133338	T	G
12	chr12_25136221	0	25136221	T	A
12	chr12_25154321	0	25154321	C	G
12	chr12_25155481	0	25155481	A	G
12	chr12_25159724	0	25159724	T	C
12	chr12_25160373	0	25160373	C	A
12	chr12_25161671	0	25161671	A	G
12	chr12_25166155	0	25166155	C	T
12	chr12_25175197	0	25175197	A	G
12	chr12_25183054	0	25183054	T	C
12	chr12_25188298	0	25188298	G	A
12	chr12_25198207	0	25198207	C	T
12	chr12_25199157	0	25199157	T	C
12	chr12_25199431	0	25199431	T	C
12	chr12_25205718	0	25205718	T	G
12	chr12_25205925	0	25205925	A	G
12	chr12_25206390	0	25206390	A	T
12	chr12_25216698	0	25216698	T	C
12	chr12_25227106	0	25227106	G	C
12	chr12_25233520	0	25233520	T	C
12	chr12_25233737	0	25233737	T	C
12	chr12_25241036	0	25241036	G	A
12	chr12_25252830	0	25252830	A	G
12	chr12_25254445	0	25254445	C	G
12	chr12_25258113	0	25258113	T	C
12	chr12_25258175	0	25258175	A	G
12	chr12_25267665	0	25267665	C	T
12	chr12_25292969	0	25292969	T	G
12	chr12_25293482	0	25293482	T	C
12	chr12_25299620	0	25299620	C	A
12	chr12_25301288	0	25301288	T	A
12	chr12_25313211	0	25313211	T	C
12	chr12_25320068	0	25320068	T	C
12	chr12_25320351	0	25320351	C	T
12	chr12_25325544	0	25325544	A	G
12	chr12_25346472	0	25346472	G	A
12	chr12_25355852	0	25355852	T	C
12	chr12_25358142	0	25358142	A	G
12	chr12_25381318	0	25381318	G	C
12	chr12_25383852	0	25383852	T	C
12	chr12_25385007	0	25385007	G	A
12	chr12_25401011	0	25401011	C	T
12	chr12_25409665	0	25409665	T	C
12	chr12_25409755	0	25409755	T	A
12	chr12_25413665	0	25413665	C	G
12	chr12_25415744	0	25415744	A	G
12	chr12_25417566	0	25417566	C	T
12	chr12_25419433	0	25419433	A	C
12	chr12_25433123	0	25433123	C	T
12	chr12_25433194	0	25433194	C	G
12	chr12_25438216	0	25438216	T	C
12	chr12_25438315	0	25438315	G	T
12	chr12_25438338	0	25438338	T	C
12	chr12_25438371	0	25438371	T	C
12	chr12_25438628	0	25438628	T	C
12	chr12_25450100	0	25450100	T	C
12	chr12_25452128	0	25452128	T	G
12	chr12_25452422	0	25452422	C	T
12	chr12_25452651	0	25452651	A	G
12	chr12_25458252	0	25458252	G	A
12	chr12_25459061	0	25459061	A	G
12	chr12_25461802	0	25461802	T	G
12	chr12_25465573	0	25465573	A	G
12	chr12_25472332	0	25472332	A	G
12	chr12_25589437	0	25589437	A	C
12	chr12_25614898	0	25614898	A	G
12	chr12_25622938	0	25622938	A	G
12	chr12_25625642	0	25625642	G	C
12	chr12_25630853	0	25630853	A	G
12	chr12_25640999	0	25640999	A	G
12	chr12_25663563	0	25663563	T	C
12	chr12_25664213	0	25664213	A	G
12	chr12_25669492	0	25669492	G	A
12	chr12_25672054	0	25672054	A	G
12	chr12_25673907	0	25673907	A	G
12	chr12_25683876	0	25683876	C	T
12	chr12_25692407	0	25692407	T	C
12	chr12_25710926	0	25710926	A	G
12	chr12_25718252	0	25718252	G	A
12	chr12_25736359	0	25736359	A	G
12	chr12_25747656	0	25747656	T	C
12	chr12_25754082	0	25754082	C	G
12	chr12_25755879	0	25755879	T	C
12	chr12_25755918	0	25755918	G	T
12	chr12_25760341	0	25760341	C	G
12	chr12_25764634	0	25764634	A	G
12	chr12_25772899	0	25772899	T	G
12	chr12_25776643	0	25776643	C	G
12	chr12_25780920	0	25780920	G	A
12	chr12_25784141	0	25784141	T	C
12	chr12_25786875	0	25786875	C	T
12	chr12_25787267	0	25787267	T	C
12	chr12_25798773	0	25798773	T	C
12	chr12_25798996	0	25798996	T	G
12	chr12_25815784	0	25815784	T	C
12	chr12_25817813	0	25817813	T	C
12	chr12_25831479	0	25831479	A	G
12	chr12_25839087	0	25839087	T	C
12	chr12_25852549	0	25852549	A	T
12	chr12_25865287	0	25865287	C	T
12	chr12_25865668	0	25865668	T	C
12	chr12_25870329	0	25870329	A	G
12	chr12_25871366	0	25871366	G	T
12	chr12_25878185	0	25878185	G	A
12	chr12_25892721	0	25892721	G	C
12	chr12_25893593	0	25893593	C	T
12	chr12_25896546	0	25896546	A	T
12	chr12_25897062	0	25897062	A	G
12	chr12_25898126	0	25898126	C	T
12	chr12_25908725	0	25908725	G	C
12	chr12_25911427	0	25911427	G	A
12	chr12_25919581	0	25919581	G	A
12	chr12_25922385	0	25922385	C	T
12	chr12_25934790	0	25934790	C	T
12	chr12_25938931	0	25938931	G	A
12	chr12_25950006	0	25950006	C	T
12	chr12_25956825	0	25956825	G	C
12	chr12_25958615	0	25958615	C	T
12	chr12_25960835	0	25960835	C	T
12	chr12_25965731	0	25965731	C	G
12	chr12_25968750	0	25968750	T	C
12	chr12_25982242	0	25982242	T	C
12	chr12_25982331	0	25982331	T	C
12	chr12_25996540	0	25996540	T	C
12	chr12_26020743	0	26020743	G	T
12	chr12_26022157	0	26022157	T	C
12	chr12_26024031	0	26024031	G	C
12	chr12_26025819	0	26025819	A	G
12	chr12_26032048	0	26032048	C	G
12	chr12_26044189	0	26044189	C	T
12	chr12_26045569	0	26045569	G	A
12	chr12_26046614	0	26046614	G	C
12	chr12_26058120	0	26058120	C	T
12	chr12_26059129	0	26059129	G	C
12	chr12_26065036	0	26065036	T	C
12	chr12_26068249	0	26068249	T	C
12	chr12_26070183	0	26070183	A	T
12	chr12_26081264	0	26081264	C	T
12	chr12_26088997	0	26088997	G	A
12	chr12_26090862	0	26090862	T	G
12	chr12_26097130	0	26097130	C	G
12	chr12_26100102	0	26100102	T	C
12	chr12_26101590	0	26101590	G	T
12	chr12_26121035	0	26121035	T	C
12	chr12_26122152	0	26122152	A	T
12	chr12_26122267	0	26122267	T	C
12	chr12_26126391	0	26126391	C	A
12	chr12_26135225	0	26135225	G	A
12	chr12_26144408	0	26144408	G	A
12	chr12_26145373	0	26145373	A	G
12	chr12_26150619	0	26150619	A	G
12	chr12_26150864	0	26150864	C	G
12	chr12_26156441	0	26156441	A	G
12	chr12_26156787	0	26156787	T	C
12	chr12_26167777	0	26167777	G	A
12	chr12_26167977	0	26167977	T	A
12	chr12_26168196	0	26168196	G	T
12	chr12_26170331	0	26170331	C	A
12	chr12_26171131	0	26171131	T	C
12	chr12_26174303	0	26174303	G	A
12	chr12_26177730	0	26177730	G	A
12	chr12_26178245	0	26178245	C	G
12	chr12_26178751	0	26178751	A	G
12	chr12_26181187	0	26181187	A	G
12	chr12_26181945	0	26181945	G	A
12	chr12_26191783	0	26191783	C	T
12	chr12_26208706	0	26208706	T	C
12	chr12_26211375	0	26211375	A	G
12	chr12_26218590	0	26218590	A	G
12	chr12_26222595	0	26222595	G	A
12	chr12_26229488	0	26229488	G	C
12	chr12_26231794	0	26231794	C	G
12	chr12_26235299	0	26235299	A	T
12	chr12_26237843	0	26237843	T	C
12	chr12_26245139	0	26245139	T	C
12	chr12_26246910	0	26246910	C	A
12	chr12_26248472	0	26248472	T	G
12	chr12_26252372	0	26252372	C	G
12	chr12_26253094	0	26253094	C	T
12	chr12_26253461	0	26253461	A	G
12	chr12_26261066	0	26261066	T	A
12	chr12_26263397	0	26263397	A	G
12	chr12_26266661	0	26266661	T	C
12	chr12_26277873	0	26277873	A	G
12	chr12_26280924	0	26280924	T	C
12	chr12_26309525	0	26309525	A	G
12	chr12_26311617	0	26311617	A	G
12	chr12_26329694	0	26329694	C	G
12	chr12_26337913	0	26337913	A	G
12	chr12_26340280	0	26340280	T	C
12	chr12_26343975	0	26343975	G	A
12	chr12_26351644	0	26351644	A	G
12	chr12_26353311	0	26353311	T	C
12	chr12_26370061	0	26370061	T	C
12	chr12_26373396	0	26373396	T	C
12	chr12_26373550	0	26373550	G	A
12	chr12_26378987	0	26378987	A	G
12	chr12_26379361	0	26379361	A	G
12	chr12_26388125	0	26388125	C	G
12	chr12_26392105	0	26392105	C	T
12	chr12_26400037	0	26400037	C	T
12	chr12_26403177	0	26403177	G	C
12	chr12_26404913	0	26404913	C	T
12	chr12_26406410	0	26406410	C	G
12	chr12_26417015	0	26417015	T	C
12	chr12_26419392	0	26419392	G	A
12	chr12_26424110	0	26424110	C	T
12	chr12_26424511	0	26424511	A	G
12	chr12_26429697	0	26429697	A	G
12	chr12_26433507	0	26433507	T	G
12	chr12_26440657	0	26440657	G	A
12	chr12_26447129	0	26447129	T	C
12	chr12_26450527	0	26450527	G	A
12	chr12_26450812	0	26450812	A	G
12	chr12_26454875	0	26454875	T	G
12	chr12_26456436	0	26456436	T	C
12	chr12_26456827	0	26456827	G	C
12	chr12_26462040	0	26462040	A	T
12	chr12_26463009	0	26463009	G	A
12	chr12_26464318	0	26464318	T	C
12	chr12_26468983	0	26468983	A	G
12	chr12_26470946	0	26470946	G	A
12	chr12_26472431	0	26472431	T	G
12	chr12_26473008	0	26473008	C	T
12	chr12_26475019	0	26475019	A	G
12	chr12_26476675	0	26476675	C	T
12	chr12_26477744	0	26477744	T	C
12	chr12_26483210	0	26483210	A	C
12	chr12_26483561	0	26483561	G	T
12	chr12_26495998	0	26495998	T	C
12	chr12_26496728	0	26496728	A	G
12	chr12_26500100	0	26500100	T	C
12	chr12_26516309	0	26516309	A	G
12	chr12_26519949	0	26519949	C	T
12	chr12_26523945	0	26523945	G	A
12	chr12_26529040	0	26529040	A	G
12	chr12_26530752	0	26530752	G	C
12	chr12_26533506	0	26533506	A	G
12	chr12_26535910	0	26535910	T	C
12	chr12_26536230	0	26536230	G	C
12	chr12_26538264	0	26538264	T	C
12	chr12_26540943	0	26540943	A	G
12	chr12_26548467	0	26548467	C	T
12	chr12_26548523	0	26548523	G	C
12	chr12_26550708	0	26550708	A	G
12	chr12_26554880	0	26554880	G	T
12	chr12_26555259	0	26555259	C	T
12	chr12_26561171	0	26561171	T	C
12	chr12_26561276	0	26561276	T	C
12	chr12_26564042	0	26564042	A	G
12	chr12_26565303	0	26565303	T	C
12	chr12_26566194	0	26566194	A	G
12	chr12_26568718	0	26568718	G	C
12	chr12_26570301	0	26570301	G	T
12	chr12_26584765	0	26584765	G	A
12	chr12_26585114	0	26585114	T	A
12	chr12_26588636	0	26588636	G	A
12	chr12_26589175	0	26589175	C	A
12	chr12_26601883	0	26601883	A	G
12	chr12_26602464	0	26602464	A	G
12	chr12_26603212	0	26603212	G	A
12	chr12_26605137	0	26605137	T	A
12	chr12_26609237	0	26609237	A	G
12	chr12_26618497	0	26618497	C	G
12	chr12_26629714	0	26629714	C	G
12	chr12_26630074	0	26630074	T	C
12	chr12_26632410	0	26632410	A	G
12	chr12_26636341	0	26636341	A	G
12	chr12_26640628	0	26640628	G	A
12	chr12_26658482	0	26658482	C	T
12	chr12_26661215	0	26661215	C	G
12	chr12_26671607	0	26671607	A	G
12	chr12_26675175	0	26675175	A	T
12	chr12_26679551	0	26679551	G	A
12	chr12_26686776	0	26686776	T	C
12	chr12_26692607	0	26692607	T	C
12	chr12_26704115	0	26704115	G	C
12	chr12_26707622	0	26707622	C	T
12	chr12_26711491	0	26711491	T	C
12	chr12_26714781	0	26714781	C	T
12	chr12_26716459	0	26716459	T	G
12	chr12_26717162	0	26717162	C	T
12	chr12_26724499	0	26724499	C	G
12	chr12_26736138	0	26736138	T	C
12	chr12_26746428	0	26746428	A	C
12	chr12_26752684	0	26752684	C	A
12	chr12_26755351	0	26755351	C	T
12	chr12_26758534	0	26758534	T	C
12	chr12_26763076	0	26763076	C	T
12	chr12_26764197	0	26764197	A	G
12	chr12_26779453	0	26779453	A	G
12	chr12_26783212	0	26783212	T	C
12	chr12_26784597	0	26784597	T	C
12	chr12_26786424	0	26786424	T	C
12	chr12_26787102	0	26787102	T	C
12	chr12_26787181	0	26787181	A	G
12	chr12_26792153	0	26792153	C	T
12	chr12_26797644	0	26797644	C	T
12	chr12_26802837	0	26802837	A	G
12	chr12_26812461	0	26812461	C	T
12	chr12_26818352	0	26818352	A	G
12	chr12_26819895	0	26819895	T	C
12	chr12_26821486	0	26821486	T	C
12	chr12_26823572	0	26823572	G	C
12	chr12_26827139	0	26827139	A	G
12	chr12_26827979	0	26827979	C	T
12	chr12_26830923	0	26830923	G	C
12	chr12_26838679	0	26838679	G	T
12	chr12_26843787	0	26843787	T	C
12	chr12_26846011	0	26846011	G	T
12	chr12_26859311	0	26859311	A	T
12	chr12_26861456	0	26861456	A	G
12	chr12_26867365	0	26867365	C	T
12	chr12_26868540	0	26868540	G	A
12	chr12_26870785	0	26870785	G	C
12	chr12_26893711	0	26893711	A	G
12	chr12_26895418	0	26895418	T	C
12	chr12_26896179	0	26896179	T	C
12	chr12_26904683	0	26904683	T	C
12	chr12_26908969	0	26908969	C	G
12	chr12_26909465	0	26909465	G	C
12	chr12_26910105	0	26910105	T	C
12	chr12_26912760	0	26912760	T	C
12	chr12_26919899	0	26919899	T	C
12	chr12_26920106	0	26920106	C	A
12	chr12_26931830	0	26931830	T	C
12	chr12_26940863	0	26940863	A	C
12	chr12_26955209	0	26955209	C	G
12	chr12_26957161	0	26957161	G	T
12	chr12_26964892	0	26964892	G	A
12	chr12_26966059	0	26966059	T	A
12	chr12_26968501	0	26968501	A	G
12	chr12_26972492	0	26972492	A	T
12	chr12_26996078	0	26996078	C	T
12	chr12_26997345	0	26997345	G	A
12	chr12_27001401	0	27001401	C	A
12	chr12_27007118	0	27007118	G	A
12	chr12_27018085	0	27018085	A	C
12	chr12_27026709	0	27026709	T	C
12	chr12_27027349	0	27027349	G	C
12	chr12_27029622	0	27029622	T	C
12	chr12_27034596	0	27034596	C	T
12	chr12_27035061	0	27035061	C	A
12	chr12_27037309	0	27037309	G	T
12	chr12_27043317	0	27043317	A	C
12	chr12_27046027	0	27046027	C	G
12	chr12_27046865	0	27046865	A	G
12	chr12_27052727	0	27052727	T	C
12	chr12_27058677	0	27058677	A	G
12	chr12_27059295	0	27059295	A	G
12	chr12_27066786	0	27066786	T	C
12	chr12_27069621	0	27069621	T	C
12	chr12_27075609	0	27075609	T	G
12	chr12_27099872	0	27099872	C	G
12	chr12_27108891	0	27108891	G	A
12	chr12_27116025	0	27116025	G	A
12	chr12_27122529	0	27122529	T	C
12	chr12_27124066	0	27124066	C	T
12	chr12_27124110	0	27124110	A	G
12	chr12_27153725	0	27153725	A	G
12	chr12_27172628	0	27172628	T	A
12	chr12_27177620	0	27177620	T	C
12	chr12_27182161	0	27182161	C	T
12	chr12_27190376	0	27190376	A	G
12	chr12_27201903	0	27201903	T	C
12	chr12_27217568	0	27217568	A	C
12	chr12_27218541	0	27218541	T	C
12	chr12_27220236	0	27220236	C	T
12	chr12_27227518	0	27227518	A	G
12	chr12_27227589	0	27227589	C	A
12	chr12_27231432	0	27231432	C	T
12	chr12_27232603	0	27232603	C	G
12	chr12_27233655	0	27233655	G	T
12	chr12_27237675	0	27237675	A	G
12	chr12_27245625	0	27245625	A	G
12	chr12_27247673	0	27247673	A	G
12	chr12_27248846	0	27248846	A	C
12	chr12_27261193	0	27261193	T	C
12	chr12_27268874	0	27268874	T	C
12	chr12_27270527	0	27270527	T	G
12	chr12_27272695	0	27272695	T	C
12	chr12_27272821	0	27272821	C	A
12	chr12_27273709	0	27273709	T	C
12	chr12_27278172	0	27278172	A	G
12	chr12_27280551	0	27280551	G	T
12	chr12_27280771	0	27280771	A	G
12	chr12_27286230	0	27286230	T	G
12	chr12_27286587	0	27286587	G	A
12	chr12_27287990	0	27287990	A	C
12	chr12_27290481	0	27290481	C	G
12	chr12_27293149	0	27293149	T	C
12	chr12_27293547	0	27293547	T	C
12	chr12_27307757	0	27307757	G	A
12	chr12_27308594	0	27308594	C	A
12	chr12_27312607	0	27312607	T	C
12	chr12_27318190	0	27318190	G	C
12	chr12_27321172	0	27321172	G	C
12	chr12_27322914	0	27322914	T	C
12	chr12_27325146	0	27325146	C	G
12	chr12_27325389	0	27325389	T	C
12	chr12_27330214	0	27330214	A	G
12	chr12_27331170	0	27331170	A	G
12	chr12_27340585	0	27340585	C	T
12	chr12_27343313	0	27343313	T	G
12	chr12_27347277	0	27347277	G	A
12	chr12_27350429	0	27350429	A	G
12	chr12_27352094	0	27352094	T	C
12	chr12_27360236	0	27360236	G	C
12	chr12_27362033	0	27362033	T	C
12	chr12_27363329	0	27363329	A	G
12	chr12_27376500	0	27376500	T	C
12	chr12_27382377	0	27382377	G	C
12	chr12_27387001	0	27387001	G	T
12	chr12_27389329	0	27389329	A	G
12	chr12_27402786	0	27402786	T	G
12	chr12_27424048	0	27424048	T	G
12	chr12_27424259	0	27424259	T	C
12	chr12_27424456	0	27424456	G	A
12	chr12_27433465	0	27433465	G	C
12	chr12_27436545	0	27436545	A	G
12	chr12_27440582	0	27440582	C	T
12	chr12_27448564	0	27448564	T	C
12	chr12_27456429	0	27456429	C	A
12	chr12_27457598	0	27457598	A	C
12	chr12_27457864	0	27457864	C	T
12	chr12_27465956	0	27465956	C	T
12	chr12_27466042	0	27466042	A	G
12	chr12_27470091	0	27470091	G	A
12	chr12_27470965	0	27470965	A	G
12	chr12_27473980	0	27473980	C	G
12	chr12_27476515	0	27476515	T	C
12	chr12_27483917	0	27483917	C	T
12	chr12_27484678	0	27484678	G	A
12	chr12_27496235	0	27496235	G	A
12	chr12_27497453	0	27497453	A	G
12	chr12_27502617	0	27502617	A	G
12	chr12_27503852	0	27503852	A	G
12	chr12_27504938	0	27504938	T	C
12	chr12_27506865	0	27506865	A	C
12	chr12_27507116	0	27507116	A	G
12	chr12_27515925	0	27515925	A	G
12	chr12_27517432	0	27517432	A	T
12	chr12_27518645	0	27518645	C	T
12	chr12_27530169	0	27530169	G	T
12	chr12_27530766	0	27530766	T	C
12	chr12_27530885	0	27530885	C	T
12	chr12_27532932	0	27532932	G	C
12	chr12_27534275	0	27534275	G	T
12	chr12_27537006	0	27537006	T	C
12	chr12_27540646	0	27540646	C	T
12	chr12_27541678	0	27541678	C	T
12	chr12_27542107	0	27542107	A	G
12	chr12_27548987	0	27548987	A	G
12	chr12_27551910	0	27551910	T	C
12	chr12_27565282	0	27565282	T	C
12	chr12_27573331	0	27573331	G	T
12	chr12_27574567	0	27574567	T	C
12	chr12_27578196	0	27578196	A	G
12	chr12_27581816	0	27581816	G	A
12	chr12_27587456	0	27587456	G	A
12	chr12_27593385	0	27593385	T	C
12	chr12_27596532	0	27596532	T	C
12	chr12_27604988	0	27604988	A	G
12	chr12_27606844	0	27606844	A	C
12	chr12_27609411	0	27609411	G	A
12	chr12_27613604	0	27613604	G	A
12	chr12_27614501	0	27614501	A	T
12	chr12_27615638	0	27615638	C	T
12	chr12_27618490	0	27618490	G	A
12	chr12_27618774	0	27618774	G	A
12	chr12_27632810	0	27632810	C	T
12	chr12_27642294	0	27642294	G	T
12	chr12_27647921	0	27647921	T	C
12	chr12_27653213	0	27653213	G	T
12	chr12_27656245	0	27656245	A	G
12	chr12_27659121	0	27659121	A	G
12	chr12_27659327	0	27659327	T	C
12	chr12_27661826	0	27661826	T	C
12	chr12_27662123	0	27662123	G	A
12	chr12_27670976	0	27670976	G	A
12	chr12_27671287	0	27671287	T	C
12	chr12_27672965	0	27672965	C	T
12	chr12_27676913	0	27676913	T	C
12	chr12_27682894	0	27682894	C	T
12	chr12_27686673	0	27686673	T	C
12	chr12_27689219	0	27689219	A	G
12	chr12_27690145	0	27690145	T	C
12	chr12_27693511	0	27693511	A	G
12	chr12_27713640	0	27713640	A	G
12	chr12_27714108	0	27714108	C	T
12	chr12_27720084	0	27720084	T	C
12	chr12_27722824	0	27722824	A	G
12	chr12_27723263	0	27723263	G	A
12	chr12_27735441	0	27735441	A	G
12	chr12_27736860	0	27736860	G	A
12	chr12_27738598	0	27738598	T	G
12	chr12_27741370	0	27741370	G	C
12	chr12_27744437	0	27744437	T	C
12	chr12_27760766	0	27760766	T	C
12	chr12_27772675	0	27772675	T	C
12	chr12_27775547	0	27775547	G	T
12	chr12_27776000	0	27776000	G	A
12	chr12_27778718	0	27778718	A	G
12	chr12_27780083	0	27780083	T	C
12	chr12_27789821	0	27789821	T	C
12	chr12_27790627	0	27790627	A	G
12	chr12_27795653	0	27795653	T	C
12	chr12_27796717	0	27796717	G	A
12	chr12_27805391	0	27805391	C	T
12	chr12_27806477	0	27806477	A	G
12	chr12_27806523	0	27806523	G	A
12	chr12_27820546	0	27820546	G	A
12	chr12_27821409	0	27821409	C	G
12	chr12_27824856	0	27824856	G	C
12	chr12_27830727	0	27830727	A	G
12	chr12_27837963	0	27837963	C	T
12	chr12_27840246	0	27840246	C	T
12	chr12_27841254	0	27841254	T	C
12	chr12_27842466	0	27842466	A	G
12	chr12_27844793	0	27844793	T	C
12	chr12_27844867	0	27844867	T	C
12	chr12_27849507	0	27849507	G	A
12	chr12_27854509	0	27854509	G	T
12	chr12_27855701	0	27855701	C	A
12	chr12_27869851	0	27869851	C	T
12	chr12_27872551	0	27872551	T	C
12	chr12_27872612	0	27872612	G	A
12	chr12_27883860	0	27883860	C	T
12	chr12_27897390	0	27897390	C	T
12	chr12_27900814	0	27900814	A	G
12	chr12_27906680	0	27906680	G	C
12	chr12_27911238	0	27911238	A	G
12	chr12_27922130	0	27922130	C	G
12	chr12_27925675	0	27925675	C	T
12	chr12_27926521	0	27926521	A	G
12	chr12_27927815	0	27927815	C	A
12	chr12_27934827	0	27934827	A	G
12	chr12_27935358	0	27935358	T	C
12	chr12_27939227	0	27939227	A	G
12	chr12_27948183	0	27948183	G	A
12	chr12_27951256	0	27951256	G	A
12	chr12_27951722	0	27951722	G	C
12	chr12_27952496	0	27952496	G	C
12	chr12_27957557	0	27957557	C	T
12	chr12_27958132	0	27958132	A	T
12	chr12_27962661	0	27962661	A	C
12	chr12_27964406	0	27964406	T	C
12	chr12_27965833	0	27965833	A	C
12	chr12_27966566	0	27966566	A	G
12	chr12_27969360	0	27969360	C	A
12	chr12_27976234	0	27976234	T	G
12	chr12_27976643	0	27976643	G	A
12	chr12_27979596	0	27979596	A	G
12	chr12_27982121	0	27982121	T	C
12	chr12_27984106	0	27984106	A	T
12	chr12_27984352	0	27984352	A	G
12	chr12_28000978	0	28000978	C	T
12	chr12_28005886	0	28005886	A	G
12	chr12_28009320	0	28009320	A	T
12	chr12_28014570	0	28014570	G	C
12	chr12_28016497	0	28016497	T	C
12	chr12_28017513	0	28017513	C	T
12	chr12_28019879	0	28019879	A	G
12	chr12_28021355	0	28021355	T	C
12	chr12_28021450	0	28021450	C	T
12	chr12_28033572	0	28033572	C	A
12	chr12_28034874	0	28034874	T	C
12	chr12_28041029	0	28041029	T	C
12	chr12_28042788	0	28042788	G	A
12	chr12_28044188	0	28044188	T	A
12	chr12_28046617	0	28046617	C	A
12	chr12_28052484	0	28052484	A	G
12	chr12_28057841	0	28057841	G	T
12	chr12_28066312	0	28066312	T	C
12	chr12_28068140	0	28068140	T	C
12	chr12_28070882	0	28070882	C	G
12	chr12_28074722	0	28074722	T	C
12	chr12_28079006	0	28079006	C	T
12	chr12_28087519	0	28087519	T	C
12	chr12_28089466	0	28089466	C	T
12	chr12_28090705	0	28090705	T	C
12	chr12_28099493	0	28099493	T	C
12	chr12_28101460	0	28101460	A	C
12	chr12_28108835	0	28108835	G	C
12	chr12_28109258	0	28109258	C	T
12	chr12_28109719	0	28109719	G	A
12	chr12_28111402	0	28111402	T	C
12	chr12_28130978	0	28130978	A	G
12	chr12_28132306	0	28132306	C	A
12	chr12_28134242	0	28134242	A	G
12	chr12_28134895	0	28134895	T	C
12	chr12_28135047	0	28135047	T	C
12	chr12_28139419	0	28139419	T	C
12	chr12_28151434	0	28151434	A	C
12	chr12_28161354	0	28161354	T	C
12	chr12_28170099	0	28170099	T	G
12	chr12_28173706	0	28173706	A	G
12	chr12_28173786	0	28173786	C	G
12	chr12_28176532	0	28176532	T	C
12	chr12_28184102	0	28184102	T	C
12	chr12_28184690	0	28184690	T	C
12	chr12_28185165	0	28185165	G	A
12	chr12_28208316	0	28208316	A	C
12	chr12_28218778	0	28218778	T	C
12	chr12_28221195	0	28221195	C	A
12	chr12_28223854	0	28223854	C	T
12	chr12_28226777	0	28226777	A	G
12	chr12_28234178	0	28234178	T	C
12	chr12_28238859	0	28238859	A	G
12	chr12_28242737	0	28242737	G	A
12	chr12_28260739	0	28260739	T	C
12	chr12_28264940	0	28264940	T	C
12	chr12_28269998	0	28269998	T	C
12	chr12_28276429	0	28276429	C	G
12	chr12_28277861	0	28277861	G	A
12	chr12_28278530	0	28278530	C	T
12	chr12_28282208	0	28282208	G	A
12	chr12_28300650	0	28300650	G	A
12	chr12_28309265	0	28309265	T	C
12	chr12_28309493	0	28309493	T	C
12	chr12_28310591	0	28310591	A	G
12	chr12_28312214	0	28312214	G	A
12	chr12_28316098	0	28316098	A	C
12	chr12_28334808	0	28334808	G	A
12	chr12_28336459	0	28336459	A	G
12	chr12_28337901	0	28337901	G	A
12	chr12_28338244	0	28338244	T	C
12	chr12_28350445	0	28350445	G	C
12	chr12_28354545	0	28354545	A	G
12	chr12_28355301	0	28355301	T	C
12	chr12_28361110	0	28361110	T	C
12	chr12_28361324	0	28361324	T	G
12	chr12_28362833	0	28362833	G	A
12	chr12_28368661	0	28368661	T	C
12	chr12_28368858	0	28368858	A	G
12	chr12_28371095	0	28371095	G	A
12	chr12_28372189	0	28372189	G	A
12	chr12_28372550	0	28372550	G	C
12	chr12_28374878	0	28374878	A	T
12	chr12_28387214	0	28387214	T	C
12	chr12_28396023	0	28396023	C	A
12	chr12_28401369	0	28401369	T	G
12	chr12_28407414	0	28407414	A	C
12	chr12_28421579	0	28421579	A	G
12	chr12_28422879	0	28422879	A	G
12	chr12_28429335	0	28429335	C	G
12	chr12_28432440	0	28432440	A	G
12	chr12_28435016	0	28435016	G	A
12	chr12_28436424	0	28436424	T	A
12	chr12_28455831	0	28455831	C	T
12	chr12_28456358	0	28456358	A	C
12	chr12_28460633	0	28460633	G	A
12	chr12_28461684	0	28461684	G	A
12	chr12_28463404	0	28463404	A	G
12	chr12_28475454	0	28475454	G	C
12	chr12_28479129	0	28479129	C	T
12	chr12_28480609	0	28480609	G	A
12	chr12_28482095	0	28482095	T	C
12	chr12_28482892	0	28482892	T	C
12	chr12_28488981	0	28488981	A	G
12	chr12_28493082	0	28493082	A	C
12	chr12_28520440	0	28520440	A	G
12	chr12_28522954	0	28522954	A	C
12	chr12_28539661	0	28539661	A	G
12	chr12_28544044	0	28544044	C	A
12	chr12_28560632	0	28560632	G	A
12	chr12_28569821	0	28569821	T	C
12	chr12_28584754	0	28584754	T	G
12	chr12_28589518	0	28589518	C	T
12	chr12_28595854	0	28595854	G	A
12	chr12_28597859	0	28597859	G	A
12	chr12_28600393	0	28600393	T	C
12	chr12_28605330	0	28605330	T	C
12	chr12_28606396	0	28606396	C	T
12	chr12_28607579	0	28607579	T	C
12	chr12_28611602	0	28611602	A	G
12	chr12_28611738	0	28611738	G	T
12	chr12_28612820	0	28612820	A	G
12	chr12_28613014	0	28613014	T	C
12	chr12_28613566	0	28613566	A	G
12	chr12_28620025	0	28620025	G	A
12	chr12_28630492	0	28630492	T	C
12	chr12_28636191	0	28636191	A	G
12	chr12_28639227	0	28639227	C	A
12	chr12_28663998	0	28663998	G	C
12	chr12_28670912	0	28670912	A	G
12	chr12_28671617	0	28671617	C	T
12	chr12_28682487	0	28682487	G	C
12	chr12_28683415	0	28683415	G	T
12	chr12_28694712	0	28694712	C	T
12	chr12_28707361	0	28707361	A	G
12	chr12_28709288	0	28709288	T	C
12	chr12_28727342	0	28727342	T	G
12	chr12_28734275	0	28734275	G	A
12	chr12_28737241	0	28737241	A	G
12	chr12_28739309	0	28739309	T	C
12	chr12_28741945	0	28741945	G	A
12	chr12_28742691	0	28742691	T	C
12	chr12_28746170	0	28746170	T	C
12	chr12_28746409	0	28746409	G	A
12	chr12_28747235	0	28747235	G	A
12	chr12_28749481	0	28749481	T	C
12	chr12_28749709	0	28749709	G	A
12	chr12_28749892	0	28749892	A	G
12	chr12_28749926	0	28749926	A	G
12	chr12_28751936	0	28751936	A	G
12	chr12_28755195	0	28755195	C	T
12	chr12_28770497	0	28770497	G	A
12	chr12_28777551	0	28777551	G	T
12	chr12_28777959	0	28777959	C	T
12	chr12_28784816	0	28784816	C	A
12	chr12_28788764	0	28788764	A	G
12	chr12_28789953	0	28789953	G	A
12	chr12_28802946	0	28802946	A	G
12	chr12_28804202	0	28804202	T	G
12	chr12_28805042	0	28805042	A	G
12	chr12_28810796	0	28810796	G	A
12	chr12_28811634	0	28811634	A	G
12	chr12_28813216	0	28813216	T	C
12	chr12_28836854	0	28836854	C	A
12	chr12_28836861	0	28836861	T	C
12	chr12_28877298	0	28877298	T	C
12	chr12_28896217	0	28896217	C	T
12	chr12_28918736	0	28918736	C	T
12	chr12_28920640	0	28920640	A	G
12	chr12_28922590	0	28922590	T	C
12	chr12_28926199	0	28926199	G	A
12	chr12_28932392	0	28932392	G	A
12	chr12_28934652	0	28934652	A	G
12	chr12_28951382	0	28951382	T	A
12	chr12_28952268	0	28952268	G	C
12	chr12_28953388	0	28953388	A	G
12	chr12_28955212	0	28955212	G	A
12	chr12_28956929	0	28956929	A	G
12	chr12_28965481	0	28965481	T	G
12	chr12_28987072	0	28987072	T	G
12	chr12_28992083	0	28992083	T	C
12	chr12_29013548	0	29013548	T	C
12	chr12_29023581	0	29023581	T	C
12	chr12_29058977	0	29058977	T	C
12	chr12_29061927	0	29061927	T	G
12	chr12_29064050	0	29064050	A	G
12	chr12_29064959	0	29064959	G	A
12	chr12_29072405	0	29072405	G	A
12	chr12_29075804	0	29075804	G	C
12	chr12_29080967	0	29080967	A	T
12	chr12_29085171	0	29085171	G	T
12	chr12_29089685	0	29089685	T	C
12	chr12_29096532	0	29096532	G	A
12	chr12_29100124	0	29100124	T	C
12	chr12_29104524	0	29104524	T	C
12	chr12_29111073	0	29111073	T	C
12	chr12_29132242	0	29132242	G	C
12	chr12_29133641	0	29133641	T	C
12	chr12_29137188	0	29137188	C	G
12	chr12_29139191	0	29139191	A	G
12	chr12_29141587	0	29141587	C	G
12	chr12_29142247	0	29142247	C	A
12	chr12_29144805	0	29144805	T	G
12	chr12_29148609	0	29148609	A	G
12	chr12_29148819	0	29148819	A	G
12	chr12_29153859	0	29153859	A	G
12	chr12_29161452	0	29161452	C	T
12	chr12_29163379	0	29163379	A	C
12	chr12_29168241	0	29168241	G	T
12	chr12_29211646	0	29211646	C	T
12	chr12_29236887	0	29236887	G	C
12	chr12_29257623	0	29257623	A	G
12	chr12_29258918	0	29258918	A	G
12	chr12_29264455	0	29264455	C	G
12	chr12_29266129	0	29266129	C	G
12	chr12_29266926	0	29266926	A	G
12	chr12_29268446	0	29268446	G	A
12	chr12_29268950	0	29268950	T	C
12	chr12_29269673	0	29269673	A	C
12	chr12_29276711	0	29276711	T	C
12	chr12_29292174	0	29292174	A	T
12	chr12_29294503	0	29294503	T	C
12	chr12_29294615	0	29294615	A	C
12	chr12_29295151	0	29295151	T	C
12	chr12_29316690	0	29316690	A	C
12	chr12_29329609	0	29329609	T	C
12	chr12_29337612	0	29337612	T	C
12	chr12_29347413	0	29347413	G	T
12	chr12_29352583	0	29352583	G	A
12	chr12_29365662	0	29365662	T	C
12	chr12_29367670	0	29367670	G	A
12	chr12_29373151	0	29373151	T	C
12	chr12_29373783	0	29373783	G	C
12	chr12_29376131	0	29376131	T	C
12	chr12_29385165	0	29385165	T	C
12	chr12_29385441	0	29385441	C	T
12	chr12_29386237	0	29386237	A	G
12	chr12_29393820	0	29393820	T	C
12	chr12_29403599	0	29403599	A	G
12	chr12_29405474	0	29405474	C	A
12	chr12_29426683	0	29426683	A	G
12	chr12_29440353	0	29440353	G	A
12	chr12_29442027	0	29442027	T	A
12	chr12_29445032	0	29445032	G	C
12	chr12_29445608	0	29445608	C	T
12	chr12_29448258	0	29448258	G	C
12	chr12_29460545	0	29460545	C	T
12	chr12_29461206	0	29461206	A	C
12	chr12_29462649	0	29462649	G	A
12	chr12_29469403	0	29469403	T	A
12	chr12_29469776	0	29469776	T	C
12	chr12_29474261	0	29474261	T	G
12	chr12_29477729	0	29477729	A	C
12	chr12_29487702	0	29487702	T	C
12	chr12_29488785	0	29488785	G	T
12	chr12_29489520	0	29489520	C	A
12	chr12_29491742	0	29491742	A	C
12	chr12_29491936	0	29491936	T	C
12	chr12_29494539	0	29494539	T	C
12	chr12_29497301	0	29497301	G	A
12	chr12_29497660	0	29497660	T	C
12	chr12_29504286	0	29504286	G	A
12	chr12_29505349	0	29505349	G	T
12	chr12_29505893	0	29505893	T	C
12	chr12_29511510	0	29511510	A	G
12	chr12_29511908	0	29511908	T	C
12	chr12_29517438	0	29517438	T	C
12	chr12_29523564	0	29523564	T	C
12	chr12_29526903	0	29526903	T	C
12	chr12_29530280	0	29530280	T	C
12	chr12_29531470	0	29531470	T	C
12	chr12_29538757	0	29538757	T	C
12	chr12_29538966	0	29538966	T	C
12	chr12_29545733	0	29545733	C	A
12	chr12_29552874	0	29552874	G	C
12	chr12_29553109	0	29553109	A	G
12	chr12_29555652	0	29555652	T	C
12	chr12_29558299	0	29558299	G	A
12	chr12_29558403	0	29558403	G	A
12	chr12_29560283	0	29560283	A	G
12	chr12_29565296	0	29565296	A	C
12	chr12_29568436	0	29568436	C	T
12	chr12_29569538	0	29569538	T	C
12	chr12_29573866	0	29573866	T	C
12	chr12_29574074	0	29574074	A	G
12	chr12_29583253	0	29583253	T	C
12	chr12_29584726	0	29584726	T	C
12	chr12_29586011	0	29586011	T	C
12	chr12_29599301	0	29599301	C	G
12	chr12_29601317	0	29601317	T	C
12	chr12_29605284	0	29605284	A	G
12	chr12_29615029	0	29615029	T	C
12	chr12_29629843	0	29629843	A	G
12	chr12_29631164	0	29631164	A	T
12	chr12_29640822	0	29640822	C	T
12	chr12_29650321	0	29650321	C	T
12	chr12_29653739	0	29653739	T	C
12	chr12_29655123	0	29655123	G	A
12	chr12_29656423	0	29656423	C	A
12	chr12_29658748	0	29658748	A	G
12	chr12_29664786	0	29664786	G	T
12	chr12_29664855	0	29664855	T	C
12	chr12_29675284	0	29675284	T	C
12	chr12_29680833	0	29680833	G	C
12	chr12_29693493	0	29693493	A	G
12	chr12_29701827	0	29701827	C	A
12	chr12_29707795	0	29707795	G	C
12	chr12_29711654	0	29711654	G	A
12	chr12_29712023	0	29712023	G	A
12	chr12_29714208	0	29714208	G	T
12	chr12_29722009	0	29722009	A	G
12	chr12_29735953	0	29735953	G	A
12	chr12_29741922	0	29741922	G	A
12	chr12_29742633	0	29742633	T	C
12	chr12_29746979	0	29746979	G	A
12	chr12_29748257	0	29748257	C	T
12	chr12_29751734	0	29751734	G	A
12	chr12_29753980	0	29753980	A	G
12	chr12_29756433	0	29756433	G	A
12	chr12_29757219	0	29757219	T	C
12	chr12_29757619	0	29757619	G	C
12	chr12_29768334	0	29768334	T	C
12	chr12_29775364	0	29775364	T	C
12	chr12_29793010	0	29793010	A	G
12	chr12_29801666	0	29801666	G	T
12	chr12_29804731	0	29804731	A	G
12	chr12_29817715	0	29817715	G	T
12	chr12_29822485	0	29822485	C	T
12	chr12_29827308	0	29827308	G	C
12	chr12_29830086	0	29830086	A	C
12	chr12_29832226	0	29832226	A	C
12	chr12_29845721	0	29845721	C	G
12	chr12_29848096	0	29848096	T	C
12	chr12_29848321	0	29848321	A	C
12	chr12_29849069	0	29849069	A	T
12	chr12_29850754	0	29850754	A	G
12	chr12_29854639	0	29854639	A	C
12	chr12_29860603	0	29860603	G	A
12	chr12_29861238	0	29861238	C	T
12	chr12_29864375	0	29864375	A	C
12	chr12_29883001	0	29883001	A	G
12	chr12_29896801	0	29896801	A	G
12	chr12_29898660	0	29898660	T	A
12	chr12_29904291	0	29904291	T	C
12	chr12_29908923	0	29908923	G	A
12	chr12_29927383	0	29927383	G	A
12	chr12_29929159	0	29929159	A	G
12	chr12_29931128	0	29931128	C	T
12	chr12_29936218	0	29936218	T	C
12	chr12_29936292	0	29936292	G	A
12	chr12_29942412	0	29942412	G	A
12	chr12_29948813	0	29948813	C	G
12	chr12_29954832	0	29954832	A	G
12	chr12_29965458	0	29965458	T	C
12	chr12_29966788	0	29966788	C	T
12	chr12_29972112	0	29972112	G	C
12	chr12_29972758	0	29972758	C	T
12	chr12_29977160	0	29977160	T	G
12	chr12_29979167	0	29979167	A	C
12	chr12_29981632	0	29981632	C	T
12	chr12_29986145	0	29986145	C	G
12	chr12_29992305	0	29992305	A	G
12	chr12_29993387	0	29993387	C	T
12	chr12_29995023	0	29995023	T	C
12	chr12_29998922	0	29998922	C	G
12	chr12_30009161	0	30009161	A	G
12	chr12_30035107	0	30035107	C	A
12	chr12_30039726	0	30039726	T	C
12	chr12_30046580	0	30046580	T	C
12	chr12_30047594	0	30047594	C	A
12	chr12_30048871	0	30048871	A	G
12	chr12_30049788	0	30049788	A	G
12	chr12_30052824	0	30052824	A	G
12	chr12_30057543	0	30057543	A	G
12	chr12_30058482	0	30058482	C	A
12	chr12_30061572	0	30061572	A	G
12	chr12_30061901	0	30061901	G	A
12	chr12_30067246	0	30067246	T	G
12	chr12_30068934	0	30068934	T	C
12	chr12_30069209	0	30069209	A	G
12	chr12_30079844	0	30079844	G	A
12	chr12_30083158	0	30083158	G	A
12	chr12_30084566	0	30084566	A	G
12	chr12_30084906	0	30084906	G	A
12	chr12_30087326	0	30087326	C	T
12	chr12_30087895	0	30087895	T	G
12	chr12_30088171	0	30088171	T	C
12	chr12_30104025	0	30104025	T	C
12	chr12_30142597	0	30142597	A	G
12	chr12_30150124	0	30150124	T	C
12	chr12_30150151	0	30150151	T	C
12	chr12_30155065	0	30155065	G	A
12	chr12_30156188	0	30156188	T	C
12	chr12_30157808	0	30157808	A	G
12	chr12_30239764	0	30239764	C	T
12	chr12_30243765	0	30243765	T	C
12	chr12_30243944	0	30243944	G	T
12	chr12_30253300	0	30253300	G	A
12	chr12_30258571	0	30258571	A	C
12	chr12_30262098	0	30262098	A	T
12	chr12_30264932	0	30264932	T	C
12	chr12_30266535	0	30266535	G	A
12	chr12_30268297	0	30268297	A	G
12	chr12_30278234	0	30278234	G	C
12	chr12_30286517	0	30286517	A	G
12	chr12_30289076	0	30289076	T	C
12	chr12_30299223	0	30299223	C	T
12	chr12_30306247	0	30306247	T	C
12	chr12_30436673	0	30436673	T	C
12	chr12_30447518	0	30447518	G	A
12	chr12_30448362	0	30448362	T	C
12	chr12_30457197	0	30457197	T	C
12	chr12_30461892	0	30461892	T	C
12	chr12_30463281	0	30463281	T	C
12	chr12_30472745	0	30472745	A	G
12	chr12_30485789	0	30485789	C	G
12	chr12_30490192	0	30490192	A	G
12	chr12_30494786	0	30494786	T	C
12	chr12_30498913	0	30498913	A	G
12	chr12_30507896	0	30507896	T	C
12	chr12_30508186	0	30508186	C	G
12	chr12_30508409	0	30508409	C	A
12	chr12_30508590	0	30508590	A	G
12	chr12_30514983	0	30514983	T	C
12	chr12_30523921	0	30523921	G	C
12	chr12_30525643	0	30525643	T	C
12	chr12_30531568	0	30531568	A	G
12	chr12_30545729	0	30545729	A	G
12	chr12_30545936	0	30545936	T	C
12	chr12_30552990	0	30552990	G	A
12	chr12_30558123	0	30558123	A	G
12	chr12_30559825	0	30559825	T	C
12	chr12_30565923	0	30565923	T	C
12	chr12_30580572	0	30580572	T	C
12	chr12_30583523	0	30583523	T	C
12	chr12_30588374	0	30588374	A	G
12	chr12_30588864	0	30588864	G	A
12	chr12_30593321	0	30593321	A	G
12	chr12_30597198	0	30597198	T	C
12	chr12_30600868	0	30600868	C	T
12	chr12_30607783	0	30607783	A	G
12	chr12_30615179	0	30615179	C	T
12	chr12_30616418	0	30616418	C	A
12	chr12_30623809	0	30623809	A	G
12	chr12_30623882	0	30623882	G	T
12	chr12_30624518	0	30624518	T	C
12	chr12_30649443	0	30649443	G	A
12	chr12_30653469	0	30653469	T	C
12	chr12_30655003	0	30655003	T	C
12	chr12_30657497	0	30657497	T	C
12	chr12_30660091	0	30660091	C	T
12	chr12_30660407	0	30660407	T	C
12	chr12_30664428	0	30664428	A	G
12	chr12_30683508	0	30683508	T	G
12	chr12_30703023	0	30703023	C	T
12	chr12_30705774	0	30705774	C	T
12	chr12_30709642	0	30709642	T	C
12	chr12_30710236	0	30710236	G	T
12	chr12_30710379	0	30710379	G	A
12	chr12_30710567	0	30710567	A	G
12	chr12_30713093	0	30713093	T	C
12	chr12_30716246	0	30716246	A	C
12	chr12_30724365	0	30724365	G	C
12	chr12_30738334	0	30738334	T	G
12	chr12_30739687	0	30739687	A	C
12	chr12_30742933	0	30742933	T	C
12	chr12_30751259	0	30751259	C	G
12	chr12_30751511	0	30751511	G	A
12	chr12_30751924	0	30751924	A	G
12	chr12_30756513	0	30756513	C	T
12	chr12_30757153	0	30757153	G	C
12	chr12_30761197	0	30761197	T	G
12	chr12_30766903	0	30766903	T	C
12	chr12_30771494	0	30771494	T	C
12	chr12_30785214	0	30785214	G	A
12	chr12_30785558	0	30785558	A	C
12	chr12_30785922	0	30785922	A	G
12	chr12_30792049	0	30792049	A	G
12	chr12_30792885	0	30792885	A	G
12	chr12_30805516	0	30805516	C	G
12	chr12_30830474	0	30830474	G	A
12	chr12_30832133	0	30832133	A	G
12	chr12_30843819	0	30843819	T	C
12	chr12_30857248	0	30857248	T	C
12	chr12_30867449	0	30867449	A	G
12	chr12_30871190	0	30871190	A	G
12	chr12_30871696	0	30871696	G	A
12	chr12_30876374	0	30876374	T	A
12	chr12_30878291	0	30878291	A	G
12	chr12_30885401	0	30885401	A	G
12	chr12_30887197	0	30887197	T	C
12	chr12_30896502	0	30896502	C	T
12	chr12_30897704	0	30897704	A	G
12	chr12_30899449	0	30899449	T	C
12	chr12_30910872	0	30910872	T	A
12	chr12_30911721	0	30911721	G	C
12	chr12_30936672	0	30936672	A	G
12	chr12_30942741	0	30942741	A	G
12	chr12_30967752	0	30967752	C	G
12	chr12_30968020	0	30968020	T	C
12	chr12_30969701	0	30969701	T	G
12	chr12_31104166	0	31104166	A	G
12	chr12_31117140	0	31117140	G	A
12	chr12_31125899	0	31125899	A	G
12	chr12_31163196	0	31163196	A	G
12	chr12_31178420	0	31178420	A	G
12	chr12_31182000	0	31182000	A	G
12	chr12_31197841	0	31197841	T	G
12	chr12_31208561	0	31208561	T	C
12	chr12_31212223	0	31212223	C	T
12	chr12_31215251	0	31215251	A	G
12	chr12_31245476	0	31245476	C	G
12	chr12_31246981	0	31246981	A	C
12	chr12_31249312	0	31249312	T	C
12	chr12_31249481	0	31249481	C	T
12	chr12_31256617	0	31256617	C	T
12	chr12_31264982	0	31264982	T	C
12	chr12_31271803	0	31271803	C	T
12	chr12_31272114	0	31272114	T	C
12	chr12_31278331	0	31278331	G	A
12	chr12_31281900	0	31281900	A	G
12	chr12_31286067	0	31286067	G	A
12	chr12_31287291	0	31287291	T	C
12	chr12_31292853	0	31292853	T	G
12	chr12_31293457	0	31293457	T	C
12	chr12_31294655	0	31294655	G	C
12	chr12_31294935	0	31294935	C	T
12	chr12_31299086	0	31299086	G	A
12	chr12_31302767	0	31302767	T	C
12	chr12_31304541	0	31304541	A	G
12	chr12_31306079	0	31306079	T	C
12	chr12_31306634	0	31306634	A	C
12	chr12_31323481	0	31323481	C	T
12	chr12_31324463	0	31324463	C	T
12	chr12_31324803	0	31324803	G	A
12	chr12_31326509	0	31326509	C	A
12	chr12_31329488	0	31329488	A	G
12	chr12_31333183	0	31333183	T	C
12	chr12_31333320	0	31333320	C	T
12	chr12_31336860	0	31336860	T	C
12	chr12_31338835	0	31338835	T	C
12	chr12_31342827	0	31342827	G	A
12	chr12_31351093	0	31351093	A	G
12	chr12_31351103	0	31351103	A	C
12	chr12_31351970	0	31351970	T	C
12	chr12_31354116	0	31354116	C	T
12	chr12_31358178	0	31358178	T	C
12	chr12_31359372	0	31359372	A	C
12	chr12_31361567	0	31361567	T	C
12	chr12_31373424	0	31373424	A	G
12	chr12_31518248	0	31518248	T	C
12	chr12_31518532	0	31518532	A	G
12	chr12_31539590	0	31539590	A	G
12	chr12_31550948	0	31550948	G	C
12	chr12_31556880	0	31556880	A	T
12	chr12_31563529	0	31563529	A	G
12	chr12_31569420	0	31569420	C	G
12	chr12_31574903	0	31574903	G	A
12	chr12_31576206	0	31576206	G	C
12	chr12_31577513	0	31577513	T	C
12	chr12_31578183	0	31578183	T	C
12	chr12_31583306	0	31583306	T	C
12	chr12_31583646	0	31583646	C	T
12	chr12_31590554	0	31590554	A	G
12	chr12_31592077	0	31592077	G	C
12	chr12_31593932	0	31593932	A	C
12	chr12_31599070	0	31599070	A	G
12	chr12_31599389	0	31599389	A	G
12	chr12_31608635	0	31608635	T	C
12	chr12_31611876	0	31611876	A	G
12	chr12_31614475	0	31614475	C	G
12	chr12_31619863	0	31619863	C	A
12	chr12_31626956	0	31626956	C	A
12	chr12_31658497	0	31658497	T	C
12	chr12_31694837	0	31694837	A	G
12	chr12_31696297	0	31696297	T	C
12	chr12_31697579	0	31697579	T	C
12	chr12_31699622	0	31699622	T	C
12	chr12_31701978	0	31701978	A	C
12	chr12_31702611	0	31702611	T	C
12	chr12_31703528	0	31703528	G	C
12	chr12_31705363	0	31705363	G	C
12	chr12_31706386	0	31706386	A	C
12	chr12_31712776	0	31712776	A	G
12	chr12_31716132	0	31716132	T	C
12	chr12_31720551	0	31720551	A	G
12	chr12_31728952	0	31728952	A	G
12	chr12_31733526	0	31733526	A	G
12	chr12_31740525	0	31740525	A	G
12	chr12_31748164	0	31748164	A	G
12	chr12_31753341	0	31753341	T	C
12	chr12_31754892	0	31754892	T	C
12	chr12_31756698	0	31756698	C	G
12	chr12_31761392	0	31761392	A	G
12	chr12_31775315	0	31775315	T	C
12	chr12_31781002	0	31781002	T	C
12	chr12_31782612	0	31782612	C	A
12	chr12_31796842	0	31796842	G	A
12	chr12_31801007	0	31801007	A	G
12	chr12_31811073	0	31811073	G	C
12	chr12_31832273	0	31832273	T	G
12	chr12_31841782	0	31841782	C	T
12	chr12_31868198	0	31868198	T	C
12	chr12_31874833	0	31874833	A	G
12	chr12_31885028	0	31885028	A	C
12	chr12_31885969	0	31885969	T	C
12	chr12_31887391	0	31887391	T	G
12	chr12_31889161	0	31889161	G	A
12	chr12_31891822	0	31891822	A	G
12	chr12_31912233	0	31912233	A	G
12	chr12_31921472	0	31921472	C	G
12	chr12_31936424	0	31936424	A	T
12	chr12_31939245	0	31939245	G	A
12	chr12_31952262	0	31952262	T	C
12	chr12_31955052	0	31955052	A	G
12	chr12_31971993	0	31971993	T	C
12	chr12_31973676	0	31973676	A	C
12	chr12_31976824	0	31976824	T	C
12	chr12_31978845	0	31978845	T	C
12	chr12_31981537	0	31981537	G	T
12	chr12_31983681	0	31983681	C	A
12	chr12_31984912	0	31984912	G	A
12	chr12_31985691	0	31985691	T	C
12	chr12_31987057	0	31987057	A	C
12	chr12_31987817	0	31987817	T	C
12	chr12_31989614	0	31989614	T	C
12	chr12_32000245	0	32000245	G	A
12	chr12_32007049	0	32007049	C	T
12	chr12_32009830	0	32009830	T	A
12	chr12_32018495	0	32018495	A	G
12	chr12_32024556	0	32024556	T	A
12	chr12_32033610	0	32033610	G	A
12	chr12_32033780	0	32033780	G	C
12	chr12_32039317	0	32039317	T	C
12	chr12_32039613	0	32039613	C	T
12	chr12_32040113	0	32040113	T	A
12	chr12_32046334	0	32046334	T	C
12	chr12_32050157	0	32050157	A	G
12	chr12_32052437	0	32052437	T	C
12	chr12_32055204	0	32055204	G	C
12	chr12_32064534	0	32064534	G	T
12	chr12_32065554	0	32065554	T	C
12	chr12_32071258	0	32071258	G	A
12	chr12_32082598	0	32082598	C	A
12	chr12_32084908	0	32084908	A	G
12	chr12_32086476	0	32086476	G	A
12	chr12_32088787	0	32088787	T	C
12	chr12_32089344	0	32089344	A	G
12	chr12_32095534	0	32095534	A	G
12	chr12_32096621	0	32096621	G	A
12	chr12_32097200	0	32097200	T	C
12	chr12_32131100	0	32131100	T	C
12	chr12_32132219	0	32132219	T	C
12	chr12_32132222	0	32132222	G	C
12	chr12_32135947	0	32135947	C	T
12	chr12_32143742	0	32143742	T	C
12	chr12_32156900	0	32156900	T	C
12	chr12_32165122	0	32165122	A	T
12	chr12_32167828	0	32167828	A	G
12	chr12_32172017	0	32172017	A	G
12	chr12_32175627	0	32175627	A	G
12	chr12_32177888	0	32177888	A	G
12	chr12_32183441	0	32183441	G	A
12	chr12_32274020	0	32274020	T	C
12	chr12_32280101	0	32280101	A	G
12	chr12_32291213	0	32291213	T	C
12	chr12_32292722	0	32292722	T	C
12	chr12_32293531	0	32293531	G	C
12	chr12_32308238	0	32308238	G	C
12	chr12_32314987	0	32314987	C	T
12	chr12_32318196	0	32318196	G	A
12	chr12_32319823	0	32319823	A	G
12	chr12_32320497	0	32320497	A	G
12	chr12_32321554	0	32321554	T	C
12	chr12_32325340	0	32325340	G	A
12	chr12_32326010	0	32326010	C	T
12	chr12_32328294	0	32328294	T	C
12	chr12_32329319	0	32329319	T	C
12	chr12_32330306	0	32330306	A	G
12	chr12_32331720	0	32331720	A	G
12	chr12_32332553	0	32332553	C	A
12	chr12_32359419	0	32359419	C	G
12	chr12_32363412	0	32363412	T	C
12	chr12_32365711	0	32365711	C	T
12	chr12_32366885	0	32366885	A	G
12	chr12_32367451	0	32367451	T	C
12	chr12_32377252	0	32377252	A	G
12	chr12_32385773	0	32385773	T	G
12	chr12_32387363	0	32387363	G	C
12	chr12_32388355	0	32388355	A	G
12	chr12_32392236	0	32392236	A	C
12	chr12_32417240	0	32417240	A	G
12	chr12_32420711	0	32420711	C	T
12	chr12_32427701	0	32427701	G	A
12	chr12_32435602	0	32435602	A	G
12	chr12_32442483	0	32442483	C	T
12	chr12_32446661	0	32446661	A	G
12	chr12_32455939	0	32455939	A	G
12	chr12_32456718	0	32456718	A	G
12	chr12_32462923	0	32462923	T	C
12	chr12_32464552	0	32464552	A	C
12	chr12_32471191	0	32471191	C	T
12	chr12_32474040	0	32474040	A	G
12	chr12_32477020	0	32477020	T	C
12	chr12_32479226	0	32479226	C	G
12	chr12_32493627	0	32493627	A	G
12	chr12_32496989	0	32496989	G	A
12	chr12_32500433	0	32500433	A	T
12	chr12_32504520	0	32504520	A	G
12	chr12_32512728	0	32512728	T	A
12	chr12_32527608	0	32527608	C	T
12	chr12_32528416	0	32528416	T	C
12	chr12_32530368	0	32530368	A	G
12	chr12_32531515	0	32531515	G	C
12	chr12_32536976	0	32536976	A	G
12	chr12_32542536	0	32542536	G	A
12	chr12_32547680	0	32547680	A	G
12	chr12_32553563	0	32553563	A	G
12	chr12_32555495	0	32555495	T	C
12	chr12_32563666	0	32563666	C	A
12	chr12_32586725	0	32586725	C	G
12	chr12_32589593	0	32589593	C	T
12	chr12_32592643	0	32592643	A	G
12	chr12_32596616	0	32596616	T	C
12	chr12_32596739	0	32596739	T	C
12	chr12_32596885	0	32596885	A	T
12	chr12_32597785	0	32597785	C	T
12	chr12_32597908	0	32597908	A	G
12	chr12_32598149	0	32598149	C	G
12	chr12_32599716	0	32599716	C	T
12	chr12_32600469	0	32600469	G	A
12	chr12_32603040	0	32603040	T	G
12	chr12_32603858	0	32603858	T	C
12	chr12_32610009	0	32610009	A	G
12	chr12_32611972	0	32611972	T	C
12	chr12_32618014	0	32618014	A	C
12	chr12_32622407	0	32622407	C	T
12	chr12_32625517	0	32625517	G	A
12	chr12_32625647	0	32625647	T	C
12	chr12_32669051	0	32669051	A	G
12	chr12_32670098	0	32670098	C	T
12	chr12_32672709	0	32672709	G	A
12	chr12_32689404	0	32689404	C	T
12	chr12_32689869	0	32689869	C	T
12	chr12_32709686	0	32709686	A	C
12	chr12_32716544	0	32716544	C	T
12	chr12_32716580	0	32716580	G	T
12	chr12_32723081	0	32723081	G	A
12	chr12_32734231	0	32734231	A	C
12	chr12_32734488	0	32734488	A	G
12	chr12_32737780	0	32737780	T	C
12	chr12_32738548	0	32738548	A	G
12	chr12_32745762	0	32745762	C	T
12	chr12_32750188	0	32750188	A	G
12	chr12_32751548	0	32751548	T	C
12	chr12_32754102	0	32754102	C	G
12	chr12_32771874	0	32771874	G	C
12	chr12_32776647	0	32776647	A	G
12	chr12_32785182	0	32785182	G	C
12	chr12_32789645	0	32789645	T	C
12	chr12_32790295	0	32790295	T	C
12	chr12_32799214	0	32799214	G	A
12	chr12_32804264	0	32804264	T	C
12	chr12_32805458	0	32805458	G	C
12	chr12_32808723	0	32808723	A	G
12	chr12_32818251	0	32818251	C	T
12	chr12_32821023	0	32821023	A	G
12	chr12_32822456	0	32822456	A	G
12	chr12_32822806	0	32822806	G	A
12	chr12_32827038	0	32827038	C	A
12	chr12_32828106	0	32828106	A	G
12	chr12_32830217	0	32830217	G	A
12	chr12_32836880	0	32836880	T	C
12	chr12_32843696	0	32843696	A	T
12	chr12_32846447	0	32846447	T	C
12	chr12_32849514	0	32849514	T	G
12	chr12_32871194	0	32871194	A	C
12	chr12_32889229	0	32889229	T	C
12	chr12_32892430	0	32892430	T	C
12	chr12_32893717	0	32893717	A	G
12	chr12_32894365	0	32894365	T	C
12	chr12_32894458	0	32894458	C	A
12	chr12_32900420	0	32900420	A	C
12	chr12_32901056	0	32901056	C	G
12	chr12_32902570	0	32902570	G	T
12	chr12_32904053	0	32904053	A	G
12	chr12_32905227	0	32905227	A	C
12	chr12_32907394	0	32907394	C	T
12	chr12_32907518	0	32907518	A	C
12	chr12_32910325	0	32910325	T	C
12	chr12_32910527	0	32910527	C	T
12	chr12_32915875	0	32915875	T	C
12	chr12_32917521	0	32917521	A	C
12	chr12_32917995	0	32917995	A	G
12	chr12_32947871	0	32947871	C	G
12	chr12_32949345	0	32949345	C	T
12	chr12_32950073	0	32950073	A	C
12	chr12_32985945	0	32985945	A	G
12	chr12_32987133	0	32987133	C	T
12	chr12_32992049	0	32992049	C	A
12	chr12_32992766	0	32992766	C	A
12	chr12_33000941	0	33000941	T	G
12	chr12_33002603	0	33002603	A	T
12	chr12_33004643	0	33004643	G	A
12	chr12_33010793	0	33010793	C	G
12	chr12_33011537	0	33011537	T	C
12	chr12_33015389	0	33015389	C	T
12	chr12_33015806	0	33015806	C	T
12	chr12_33018703	0	33018703	A	C
12	chr12_33031629	0	33031629	G	T
12	chr12_33032814	0	33032814	T	C
12	chr12_33039364	0	33039364	C	T
12	chr12_33052068	0	33052068	C	T
12	chr12_33053682	0	33053682	A	G
12	chr12_33055121	0	33055121	T	C
12	chr12_33055541	0	33055541	T	G
12	chr12_33056094	0	33056094	C	G
12	chr12_33060300	0	33060300	A	G
12	chr12_33074835	0	33074835	C	A
12	chr12_33078073	0	33078073	C	G
12	chr12_33084002	0	33084002	G	A
12	chr12_33087711	0	33087711	A	G
12	chr12_33089583	0	33089583	T	C
12	chr12_33090614	0	33090614	G	T
13	chr13_128774	0	128774	A	C
13	chr13_134413	0	134413	A	C
13	chr13_138281	0	138281	C	T
13	chr13_145091	0	145091	T	A
13	chr13_147855	0	147855	T	C
13	chr13_159748	0	159748	T	C
13	chr13_161856	0	161856	A	G
13	chr13_162631	0	162631	G	T
13	chr13_163391	0	163391	A	G
13	chr13_163710	0	163710	G	A
13	chr13_166969	0	166969	A	T
13	chr13_168111	0	168111	C	T
13	chr13_171654	0	171654	A	G
13	chr13_191876	0	191876	G	A
13	chr13_192628	0	192628	C	G
13	chr13_192650	0	192650	C	T
13	chr13_193314	0	193314	C	T
13	chr13_196619	0	196619	T	C
13	chr13_198534	0	198534	A	G
13	chr13_211921	0	211921	A	G
13	chr13_214061	0	214061	C	T
13	chr13_233759	0	233759	C	A
13	chr13_233947	0	233947	G	A
13	chr13_236314	0	236314	T	C
13	chr13_237425	0	237425	T	C
13	chr13_238578	0	238578	T	C
13	chr13_240179	0	240179	G	A
13	chr13_241819	0	241819	T	G
13	chr13_243019	0	243019	T	C
13	chr13_253823	0	253823	T	C
13	chr13_254115	0	254115	T	C
13	chr13_258993	0	258993	G	T
13	chr13_260399	0	260399	G	C
13	chr13_263505	0	263505	T	C
13	chr13_268277	0	268277	T	C
13	chr13_283417	0	283417	C	T
13	chr13_286702	0	286702	T	C
13	chr13_287741	0	287741	A	G
13	chr13_289423	0	289423	T	A
13	chr13_292754	0	292754	T	C
13	chr13_304746	0	304746	T	C
13	chr13_307789	0	307789	G	T
13	chr13_311737	0	311737	A	G
13	chr13_314099	0	314099	A	G
13	chr13_314612	0	314612	C	T
13	chr13_314657	0	314657	C	T
13	chr13_316167	0	316167	A	G
13	chr13_320562	0	320562	A	G
13	chr13_328280	0	328280	T	C
13	chr13_332583	0	332583	A	G
13	chr13_335166	0	335166	G	A
13	chr13_335265	0	335265	G	A
13	chr13_342415	0	342415	A	C
13	chr13_346079	0	346079	A	G
13	chr13_350998	0	350998	T	C
13	chr13_354715	0	354715	T	C
13	chr13_360113	0	360113	A	G
13	chr13_366645	0	366645	A	G
13	chr13_370743	0	370743	T	C
13	chr13_377978	0	377978	T	C
13	chr13_377979	0	377979	A	C
13	chr13_398962	0	398962	T	C
13	chr13_405027	0	405027	G	A
13	chr13_410995	0	410995	G	T
13	chr13_421468	0	421468	G	A
13	chr13_431824	0	431824	T	G
13	chr13_433662	0	433662	G	A
13	chr13_435415	0	435415	A	G
13	chr13_440260	0	440260	T	G
13	chr13_440652	0	440652	C	T
13	chr13_445633	0	445633	C	T
13	chr13_450239	0	450239	G	C
13	chr13_450544	0	450544	C	T
13	chr13_450681	0	450681	G	A
13	chr13_453205	0	453205	T	C
13	chr13_456762	0	456762	G	T
13	chr13_458842	0	458842	G	A
13	chr13_459723	0	459723	T	C
13	chr13_460469	0	460469	T	C
13	chr13_465869	0	465869	A	G
13	chr13_467385	0	467385	A	G
13	chr13_477216	0	477216	C	G
13	chr13_489258	0	489258	G	A
13	chr13_492463	0	492463	C	A
13	chr13_493177	0	493177	T	C
13	chr13_496271	0	496271	A	T
13	chr13_497511	0	497511	T	C
13	chr13_498579	0	498579	T	C
13	chr13_510312	0	510312	T	C
13	chr13_511303	0	511303	G	A
13	chr13_511651	0	511651	A	C
13	chr13_518841	0	518841	T	C
13	chr13_522724	0	522724	T	C
13	chr13_523910	0	523910	A	G
13	chr13_528047	0	528047	C	T
13	chr13_528323	0	528323	A	G
13	chr13_532461	0	532461	C	A
13	chr13_533176	0	533176	T	C
13	chr13_537851	0	537851	C	T
13	chr13_540543	0	540543	T	C
13	chr13_542365	0	542365	T	C
13	chr13_544580	0	544580	A	G
13	chr13_545672	0	545672	A	G
13	chr13_545783	0	545783	T	G
13	chr13_556775	0	556775	C	T
13	chr13_558513	0	558513	T	C
13	chr13_561138	0	561138	T	C
13	chr13_569721	0	569721	C	T
13	chr13_570159	0	570159	G	T
13	chr13_584393	0	584393	G	A
13	chr13_590592	0	590592	T	C
13	chr13_596955	0	596955	G	A
13	chr13_613404	0	613404	G	T
13	chr13_619957	0	619957	C	T
13	chr13_620336	0	620336	A	G
13	chr13_628974	0	628974	T	A
13	chr13_632132	0	632132	A	G
13	chr13_641034	0	641034	G	T
13	chr13_648712	0	648712	A	G
13	chr13_651430	0	651430	C	T
13	chr13_659502	0	659502	G	A
13	chr13_659889	0	659889	T	C
13	chr13_663069	0	663069	A	G
13	chr13_666249	0	666249	G	C
13	chr13_676161	0	676161	A	G
13	chr13_678792	0	678792	A	G
13	chr13_685271	0	685271	T	C
13	chr13_721681	0	721681	A	G
13	chr13_722067	0	722067	C	T
13	chr13_728894	0	728894	G	A
13	chr13_734043	0	734043	A	G
13	chr13_737721	0	737721	A	G
13	chr13_747467	0	747467	A	T
13	chr13_753964	0	753964	C	T
13	chr13_754295	0	754295	C	A
13	chr13_764585	0	764585	C	A
13	chr13_768023	0	768023	T	C
13	chr13_772815	0	772815	G	A
13	chr13_773430	0	773430	G	A
13	chr13_773552	0	773552	G	A
13	chr13_775368	0	775368	A	G
13	chr13_779759	0	779759	T	C
13	chr13_784657	0	784657	C	T
13	chr13_785417	0	785417	T	A
13	chr13_790076	0	790076	T	C
13	chr13_792543	0	792543	T	A
13	chr13_807219	0	807219	A	G
13	chr13_815865	0	815865	A	G
13	chr13_826315	0	826315	A	G
13	chr13_830314	0	830314	A	C
13	chr13_837026	0	837026	G	A
13	chr13_841407	0	841407	G	A
13	chr13_844125	0	844125	G	T
13	chr13_845055	0	845055	G	A
13	chr13_845328	0	845328	T	C
13	chr13_845480	0	845480	T	C
13	chr13_847967	0	847967	G	A
13	chr13_858490	0	858490	C	G
13	chr13_871028	0	871028	A	G
13	chr13_876944	0	876944	C	A
13	chr13_881666	0	881666	G	A
13	chr13_894160	0	894160	C	T
13	chr13_896482	0	896482	C	G
13	chr13_900997	0	900997	C	A
13	chr13_908840	0	908840	C	G
13	chr13_908980	0	908980	G	C
13	chr13_922257	0	922257	G	C
13	chr13_938833	0	938833	A	G
13	chr13_939364	0	939364	G	C
13	chr13_957974	0	957974	A	G
13	chr13_958227	0	958227	A	T
13	chr13_960473	0	960473	A	G
13	chr13_964015	0	964015	A	G
13	chr13_970548	0	970548	A	G
13	chr13_980251	0	980251	T	A
13	chr13_980289	0	980289	A	G
13	chr13_989388	0	989388	A	G
13	chr13_990975	0	990975	T	C
13	chr13_996614	0	996614	A	G
13	chr13_1000597	0	1000597	A	C
13	chr13_1004482	0	1004482	G	A
13	chr13_1005011	0	1005011	A	G
13	chr13_1009505	0	1009505	C	T
13	chr13_1017612	0	1017612	C	T
13	chr13_1029524	0	1029524	A	G
13	chr13_1032459	0	1032459	T	C
13	chr13_1039152	0	1039152	A	C
13	chr13_1040733	0	1040733	G	A
13	chr13_1048155	0	1048155	G	A
13	chr13_1050051	0	1050051	A	T
13	chr13_1051904	0	1051904	C	T
13	chr13_1053493	0	1053493	A	G
13	chr13_1060843	0	1060843	A	G
13	chr13_1061994	0	1061994	A	G
13	chr13_1062558	0	1062558	G	C
13	chr13_1064033	0	1064033	T	C
13	chr13_1070241	0	1070241	A	G
13	chr13_1071290	0	1071290	T	A
13	chr13_1075080	0	1075080	A	G
13	chr13_1080311	0	1080311	G	A
13	chr13_1083570	0	1083570	C	T
13	chr13_1097791	0	1097791	G	A
13	chr13_1102171	0	1102171	A	G
13	chr13_1108054	0	1108054	G	C
13	chr13_1113605	0	1113605	C	G
13	chr13_1113905	0	1113905	T	C
13	chr13_1121860	0	1121860	C	T
13	chr13_1134818	0	1134818	T	A
13	chr13_1142174	0	1142174	A	G
13	chr13_1143943	0	1143943	A	G
13	chr13_1153933	0	1153933	C	A
13	chr13_1164485	0	1164485	A	G
13	chr13_1174306	0	1174306	T	C
13	chr13_1177390	0	1177390	C	A
13	chr13_1192181	0	1192181	G	T
13	chr13_1198405	0	1198405	G	A
13	chr13_1199374	0	1199374	T	C
13	chr13_1199562	0	1199562	G	C
13	chr13_1202477	0	1202477	A	G
13	chr13_1206912	0	1206912	C	T
13	chr13_1212046	0	1212046	G	A
13	chr13_1215530	0	1215530	C	T
13	chr13_1223451	0	1223451	A	G
13	chr13_1225718	0	1225718	A	G
13	chr13_1226802	0	1226802	T	G
13	chr13_1238749	0	1238749	C	T
13	chr13_1244473	0	1244473	T	G
13	chr13_1249595	0	1249595	C	T
13	chr13_1259238	0	1259238	T	C
13	chr13_1261984	0	1261984	G	A
13	chr13_1270943	0	1270943	T	C
13	chr13_1277517	0	1277517	G	A
13	chr13_1281865	0	1281865	C	T
13	chr13_1285072	0	1285072	C	G
13	chr13_1288691	0	1288691	T	C
13	chr13_1289289	0	1289289	A	C
13	chr13_1290636	0	1290636	C	T
13	chr13_1300188	0	1300188	A	T
13	chr13_1313666	0	1313666	G	A
13	chr13_1314996	0	1314996	T	C
13	chr13_1316865	0	1316865	T	G
13	chr13_1321496	0	1321496	G	A
13	chr13_1330348	0	1330348	C	T
13	chr13_1336363	0	1336363	G	A
13	chr13_1340550	0	1340550	G	T
13	chr13_1357988	0	1357988	A	G
13	chr13_1358258	0	1358258	A	G
13	chr13_1360057	0	1360057	T	C
13	chr13_1363608	0	1363608	A	G
13	chr13_1365155	0	1365155	G	A
13	chr13_1372528	0	1372528	C	T
13	chr13_1373532	0	1373532	G	C
13	chr13_1380598	0	1380598	A	G
13	chr13_1385956	0	1385956	C	T
13	chr13_1386367	0	1386367	C	T
13	chr13_1387438	0	1387438	A	C
13	chr13_1402964	0	1402964	C	A
13	chr13_1408567	0	1408567	A	T
13	chr13_1409553	0	1409553	C	T
13	chr13_1419388	0	1419388	A	G
13	chr13_1420100	0	1420100	A	C
13	chr13_1421930	0	1421930	G	A
13	chr13_1422080	0	1422080	A	G
13	chr13_1423934	0	1423934	G	A
13	chr13_1426028	0	1426028	T	C
13	chr13_1432135	0	1432135	A	G
13	chr13_1436056	0	1436056	A	G
13	chr13_1437721	0	1437721	A	T
13	chr13_1439228	0	1439228	G	A
13	chr13_1452841	0	1452841	A	G
13	chr13_1458397	0	1458397	C	G
13	chr13_1483383	0	1483383	A	G
13	chr13_1491132	0	1491132	A	G
13	chr13_1493530	0	1493530	A	G
13	chr13_1499144	0	1499144	G	A
13	chr13_1510684	0	1510684	G	A
13	chr13_1512678	0	1512678	T	C
13	chr13_1512868	0	1512868	T	C
13	chr13_1514043	0	1514043	T	C
13	chr13_1526428	0	1526428	T	G
13	chr13_1528649	0	1528649	G	A
13	chr13_1530830	0	1530830	G	C
13	chr13_1532730	0	1532730	C	T
13	chr13_1540821	0	1540821	C	G
13	chr13_1558033	0	1558033	G	A
13	chr13_1558198	0	1558198	C	G
13	chr13_1566236	0	1566236	T	C
13	chr13_1573156	0	1573156	A	G
13	chr13_1578504	0	1578504	A	G
13	chr13_1579611	0	1579611	C	G
13	chr13_1586333	0	1586333	A	G
13	chr13_1587118	0	1587118	A	G
13	chr13_1590862	0	1590862	G	A
13	chr13_1594139	0	1594139	C	T
13	chr13_1610706	0	1610706	A	C
13	chr13_1612919	0	1612919	A	C
13	chr13_1615214	0	1615214	C	G
13	chr13_1619427	0	1619427	T	C
13	chr13_1622954	0	1622954	T	C
13	chr13_1635166	0	1635166	A	G
13	chr13_1652428	0	1652428	G	A
13	chr13_1656730	0	1656730	A	G
13	chr13_1659649	0	1659649	T	C
13	chr13_1662307	0	1662307	T	C
13	chr13_1668164	0	1668164	T	G
13	chr13_1673930	0	1673930	T	C
13	chr13_1680329	0	1680329	C	T
13	chr13_1686786	0	1686786	C	A
13	chr13_1691369	0	1691369	A	C
13	chr13_1697855	0	1697855	C	T
13	chr13_1699430	0	1699430	A	G
13	chr13_1699937	0	1699937	A	C
13	chr13_1700757	0	1700757	G	A
13	chr13_1701308	0	1701308	T	A
13	chr13_1706405	0	1706405	A	G
13	chr13_1717015	0	1717015	G	A
13	chr13_1720035	0	1720035	A	G
13	chr13_1726540	0	1726540	G	A
13	chr13_1734912	0	1734912	T	C
13	chr13_1740069	0	1740069	A	G
13	chr13_1741881	0	1741881	T	C
13	chr13_1742310	0	1742310	A	G
13	chr13_1744041	0	1744041	A	G
13	chr13_1749868	0	1749868	A	T
13	chr13_1753133	0	1753133	C	A
13	chr13_1761549	0	1761549	T	C
13	chr13_1763178	0	1763178	G	A
13	chr13_1764085	0	1764085	A	G
13	chr13_1766218	0	1766218	A	T
13	chr13_1771588	0	1771588	A	G
13	chr13_1774384	0	1774384	T	C
13	chr13_1776339	0	1776339	T	C
13	chr13_1781670	0	1781670	G	A
13	chr13_1783191	0	1783191	T	C
13	chr13_1795017	0	1795017	T	C
13	chr13_1803634	0	1803634	A	G
13	chr13_1807454	0	1807454	A	G
13	chr13_1807863	0	1807863	T	C
13	chr13_1808638	0	1808638	T	C
13	chr13_1809233	0	1809233	T	C
13	chr13_1814790	0	1814790	T	C
13	chr13_1815028	0	1815028	T	C
13	chr13_1821271	0	1821271	G	A
13	chr13_1847590	0	1847590	A	G
13	chr13_1850879	0	1850879	G	A
13	chr13_1851743	0	1851743	C	A
13	chr13_1854175	0	1854175	A	C
13	chr13_1856428	0	1856428	C	T
13	chr13_1862543	0	1862543	A	T
13	chr13_1864369	0	1864369	G	A
13	chr13_1867750	0	1867750	A	G
13	chr13_1873805	0	1873805	T	A
13	chr13_1874721	0	1874721	C	T
13	chr13_1879474	0	1879474	G	A
13	chr13_1886757	0	1886757	A	G
13	chr13_1886878	0	1886878	A	G
13	chr13_1893053	0	1893053	G	T
13	chr13_1895183	0	1895183	T	C
13	chr13_1901367	0	1901367	C	T
13	chr13_1912608	0	1912608	A	T
13	chr13_1915724	0	1915724	G	A
13	chr13_1919895	0	1919895	G	A
13	chr13_1926709	0	1926709	G	A
13	chr13_1932519	0	1932519	A	G
13	chr13_1945081	0	1945081	G	T
13	chr13_1960929	0	1960929	G	C
13	chr13_1989441	0	1989441	A	G
13	chr13_2007464	0	2007464	A	G
13	chr13_2008899	0	2008899	A	G
13	chr13_2009684	0	2009684	A	T
13	chr13_2010914	0	2010914	G	A
13	chr13_2024569	0	2024569	T	C
13	chr13_2025122	0	2025122	C	G
13	chr13_2033214	0	2033214	T	C
13	chr13_2035255	0	2035255	C	T
13	chr13_2036532	0	2036532	G	A
13	chr13_2040028	0	2040028	C	T
13	chr13_2040432	0	2040432	A	G
13	chr13_2043310	0	2043310	G	C
13	chr13_2044441	0	2044441	G	A
13	chr13_2048297	0	2048297	G	A
13	chr13_2064433	0	2064433	A	G
13	chr13_2073319	0	2073319	G	A
13	chr13_2073673	0	2073673	G	T
13	chr13_2096004	0	2096004	C	T
13	chr13_2104052	0	2104052	C	A
13	chr13_2122942	0	2122942	C	G
13	chr13_2123038	0	2123038	A	G
13	chr13_2123433	0	2123433	T	C
13	chr13_2134733	0	2134733	G	T
13	chr13_2142832	0	2142832	G	A
13	chr13_2143135	0	2143135	A	G
13	chr13_2147908	0	2147908	A	G
13	chr13_2161045	0	2161045	A	G
13	chr13_2163104	0	2163104	G	A
13	chr13_2163109	0	2163109	A	C
13	chr13_2177217	0	2177217	A	G
13	chr13_2178796	0	2178796	G	A
13	chr13_2198905	0	2198905	G	A
13	chr13_2200345	0	2200345	C	T
13	chr13_2201150	0	2201150	G	A
13	chr13_2218604	0	2218604	C	A
13	chr13_2224224	0	2224224	C	G
13	chr13_2224257	0	2224257	T	C
13	chr13_2238206	0	2238206	A	G
13	chr13_2254879	0	2254879	G	A
13	chr13_2259219	0	2259219	A	G
13	chr13_2284086	0	2284086	T	C
13	chr13_2288151	0	2288151	C	G
13	chr13_2289455	0	2289455	G	A
13	chr13_2298032	0	2298032	A	G
13	chr13_2298243	0	2298243	C	T
13	chr13_2307912	0	2307912	A	G
13	chr13_2318714	0	2318714	T	C
13	chr13_2334943	0	2334943	T	C
13	chr13_2336262	0	2336262	C	G
13	chr13_2343135	0	2343135	C	T
13	chr13_2345054	0	2345054	T	C
13	chr13_2346878	0	2346878	G	A
13	chr13_2348905	0	2348905	C	G
13	chr13_2354716	0	2354716	T	C
13	chr13_2354847	0	2354847	T	C
13	chr13_2356790	0	2356790	T	C
13	chr13_2358088	0	2358088	C	G
13	chr13_2359313	0	2359313	G	C
13	chr13_2361729	0	2361729	T	C
13	chr13_2368751	0	2368751	C	G
13	chr13_2369463	0	2369463	A	G
13	chr13_2377408	0	2377408	T	A
13	chr13_2380083	0	2380083	G	A
13	chr13_2382036	0	2382036	G	C
13	chr13_2397464	0	2397464	C	A
13	chr13_2398118	0	2398118	A	G
13	chr13_2398450	0	2398450	C	G
13	chr13_2398719	0	2398719	A	G
13	chr13_2403292	0	2403292	C	T
13	chr13_2431247	0	2431247	A	G
13	chr13_2435762	0	2435762	T	C
13	chr13_2440321	0	2440321	G	C
13	chr13_2470542	0	2470542	C	T
13	chr13_2475730	0	2475730	G	C
13	chr13_2479085	0	2479085	A	G
13	chr13_2479327	0	2479327	G	A
13	chr13_2483756	0	2483756	T	C
13	chr13_2483968	0	2483968	G	A
13	chr13_2488438	0	2488438	A	G
13	chr13_2498125	0	2498125	T	C
13	chr13_2500116	0	2500116	C	T
13	chr13_2501844	0	2501844	C	A
13	chr13_2507958	0	2507958	T	C
13	chr13_2511494	0	2511494	A	G
13	chr13_2513061	0	2513061	A	T
13	chr13_2517134	0	2517134	A	G
13	chr13_2528893	0	2528893	C	T
13	chr13_2544004	0	2544004	T	C
13	chr13_2544499	0	2544499	C	T
13	chr13_2553469	0	2553469	G	A
13	chr13_2569336	0	2569336	A	G
13	chr13_2575570	0	2575570	A	G
13	chr13_2589118	0	2589118	T	C
13	chr13_2599096	0	2599096	C	T
13	chr13_2599428	0	2599428	T	C
13	chr13_2606912	0	2606912	T	C
13	chr13_2611245	0	2611245	C	T
13	chr13_2618070	0	2618070	G	C
13	chr13_2619548	0	2619548	C	G
13	chr13_2623482	0	2623482	C	T
13	chr13_2623815	0	2623815	T	C
13	chr13_2635534	0	2635534	C	A
13	chr13_2667391	0	2667391	A	G
13	chr13_2675740	0	2675740	T	C
13	chr13_2675964	0	2675964	T	C
13	chr13_2679963	0	2679963	A	C
13	chr13_2688376	0	2688376	G	C
13	chr13_2688422	0	2688422	T	C
13	chr13_2689649	0	2689649	A	C
13	chr13_2690913	0	2690913	T	C
13	chr13_2695212	0	2695212	C	T
13	chr13_2699634	0	2699634	A	C
13	chr13_2711696	0	2711696	A	G
13	chr13_2722740	0	2722740	C	A
13	chr13_2726678	0	2726678	T	C
13	chr13_2728449	0	2728449	G	A
13	chr13_2729953	0	2729953	G	A
13	chr13_2732306	0	2732306	A	G
13	chr13_2734605	0	2734605	G	A
13	chr13_2741697	0	2741697	T	C
13	chr13_2745794	0	2745794	A	G
13	chr13_2755393	0	2755393	G	T
13	chr13_2756087	0	2756087	C	T
13	chr13_2758236	0	2758236	A	G
13	chr13_2793365	0	2793365	T	C
13	chr13_2793676	0	2793676	A	G
13	chr13_2812378	0	2812378	A	G
13	chr13_2818185	0	2818185	T	A
13	chr13_2818779	0	2818779	A	G
13	chr13_2820279	0	2820279	C	G
13	chr13_2827494	0	2827494	T	A
13	chr13_2828018	0	2828018	T	G
13	chr13_2829846	0	2829846	G	A
13	chr13_2842691	0	2842691	G	A
13	chr13_2857434	0	2857434	G	C
13	chr13_2860575	0	2860575	C	T
13	chr13_2866301	0	2866301	G	T
13	chr13_2869673	0	2869673	T	C
13	chr13_2885943	0	2885943	A	G
13	chr13_2888982	0	2888982	G	A
13	chr13_2905683	0	2905683	C	T
13	chr13_2909284	0	2909284	G	C
13	chr13_2924786	0	2924786	A	G
13	chr13_2924819	0	2924819	C	T
13	chr13_2932286	0	2932286	A	G
13	chr13_2936758	0	2936758	T	C
13	chr13_2943118	0	2943118	T	C
13	chr13_2956252	0	2956252	T	C
13	chr13_2965035	0	2965035	A	G
13	chr13_2967147	0	2967147	C	T
13	chr13_2977602	0	2977602	G	C
13	chr13_2980055	0	2980055	A	G
13	chr13_2980362	0	2980362	T	C
13	chr13_2981408	0	2981408	T	C
13	chr13_2983286	0	2983286	G	A
13	chr13_2989105	0	2989105	T	C
13	chr13_2991642	0	2991642	T	C
13	chr13_2991898	0	2991898	G	A
13	chr13_2995876	0	2995876	T	G
13	chr13_2998086	0	2998086	C	T
13	chr13_3002280	0	3002280	T	C
13	chr13_3003122	0	3003122	G	A
13	chr13_3003399	0	3003399	G	T
13	chr13_3003911	0	3003911	T	C
13	chr13_3006469	0	3006469	A	G
13	chr13_3008450	0	3008450	G	A
13	chr13_3012883	0	3012883	G	A
13	chr13_3019454	0	3019454	T	C
13	chr13_3024664	0	3024664	T	G
13	chr13_3025854	0	3025854	T	C
13	chr13_3034320	0	3034320	C	T
13	chr13_3037782	0	3037782	G	A
13	chr13_3043225	0	3043225	A	G
13	chr13_3043954	0	3043954	C	T
13	chr13_3044029	0	3044029	T	C
13	chr13_3055430	0	3055430	T	C
13	chr13_3057525	0	3057525	G	A
13	chr13_3060096	0	3060096	T	C
13	chr13_3061787	0	3061787	T	C
13	chr13_3077541	0	3077541	A	C
13	chr13_3079137	0	3079137	A	G
13	chr13_3088569	0	3088569	G	A
13	chr13_3094710	0	3094710	G	A
13	chr13_3095830	0	3095830	T	C
13	chr13_3097328	0	3097328	A	G
13	chr13_3098099	0	3098099	T	C
13	chr13_3100129	0	3100129	C	T
13	chr13_3103786	0	3103786	G	T
13	chr13_3106700	0	3106700	G	A
13	chr13_3106781	0	3106781	G	C
13	chr13_3108383	0	3108383	T	C
13	chr13_3110434	0	3110434	G	A
13	chr13_3113279	0	3113279	A	C
13	chr13_3116314	0	3116314	A	G
13	chr13_3120562	0	3120562	G	T
13	chr13_3120964	0	3120964	A	G
13	chr13_3124527	0	3124527	C	T
13	chr13_3128648	0	3128648	C	T
13	chr13_3131096	0	3131096	C	A
13	chr13_3132046	0	3132046	T	C
13	chr13_3135899	0	3135899	G	A
13	chr13_3151869	0	3151869	G	A
13	chr13_3155865	0	3155865	A	G
13	chr13_3165490	0	3165490	T	A
13	chr13_3170142	0	3170142	T	C
13	chr13_3172454	0	3172454	T	C
13	chr13_3176823	0	3176823	A	T
13	chr13_3177298	0	3177298	C	T
13	chr13_3180713	0	3180713	T	C
13	chr13_3187247	0	3187247	A	G
13	chr13_3192203	0	3192203	G	T
13	chr13_3195515	0	3195515	A	G
13	chr13_3197307	0	3197307	A	G
13	chr13_3207093	0	3207093	A	G
13	chr13_3207314	0	3207314	T	C
13	chr13_3209670	0	3209670	C	A
13	chr13_3210717	0	3210717	G	A
13	chr13_3216680	0	3216680	G	C
13	chr13_3224046	0	3224046	A	G
13	chr13_3226125	0	3226125	T	C
13	chr13_3230650	0	3230650	C	T
13	chr13_3234900	0	3234900	T	C
13	chr13_3236368	0	3236368	T	C
13	chr13_3238398	0	3238398	T	C
13	chr13_3239873	0	3239873	A	G
13	chr13_3243757	0	3243757	G	A
13	chr13_3247024	0	3247024	T	C
13	chr13_3247100	0	3247100	A	G
13	chr13_3249766	0	3249766	G	C
13	chr13_3250382	0	3250382	T	C
13	chr13_3257808	0	3257808	A	G
13	chr13_3260548	0	3260548	T	G
13	chr13_3261532	0	3261532	T	C
13	chr13_3263890	0	3263890	A	G
13	chr13_3264559	0	3264559	T	C
13	chr13_3265356	0	3265356	A	G
13	chr13_3276879	0	3276879	A	G
13	chr13_3277992	0	3277992	A	G
13	chr13_3279232	0	3279232	T	G
13	chr13_3281502	0	3281502	A	G
13	chr13_3286974	0	3286974	T	C
13	chr13_3287296	0	3287296	A	T
13	chr13_3287456	0	3287456	T	C
13	chr13_3287663	0	3287663	T	C
13	chr13_3287783	0	3287783	A	C
13	chr13_3288483	0	3288483	G	C
13	chr13_3294573	0	3294573	T	G
13	chr13_3297816	0	3297816	C	T
13	chr13_3298322	0	3298322	A	T
13	chr13_3308727	0	3308727	G	C
13	chr13_3310936	0	3310936	G	A
13	chr13_3312212	0	3312212	G	A
13	chr13_3324273	0	3324273	A	T
13	chr13_3324760	0	3324760	T	C
13	chr13_3326741	0	3326741	T	G
13	chr13_3333343	0	3333343	G	A
13	chr13_3339740	0	3339740	G	C
13	chr13_3340738	0	3340738	A	G
13	chr13_3350780	0	3350780	G	C
13	chr13_3351518	0	3351518	G	T
13	chr13_3354290	0	3354290	G	A
13	chr13_3360911	0	3360911	T	C
13	chr13_3365523	0	3365523	A	G
13	chr13_3366256	0	3366256	T	C
13	chr13_3371548	0	3371548	C	G
13	chr13_3372156	0	3372156	T	C
13	chr13_3372678	0	3372678	C	T
13	chr13_3378898	0	3378898	T	C
13	chr13_3380104	0	3380104	A	G
13	chr13_3385253	0	3385253	T	C
13	chr13_3393473	0	3393473	A	T
13	chr13_3404125	0	3404125	C	T
13	chr13_3404197	0	3404197	C	T
13	chr13_3404847	0	3404847	T	C
13	chr13_3409160	0	3409160	A	G
13	chr13_3413356	0	3413356	C	T
13	chr13_3416900	0	3416900	T	C
13	chr13_3421948	0	3421948	A	G
13	chr13_3422711	0	3422711	A	G
13	chr13_3426730	0	3426730	G	A
13	chr13_3428282	0	3428282	A	G
13	chr13_3444082	0	3444082	A	C
13	chr13_3455254	0	3455254	T	C
13	chr13_3464995	0	3464995	A	T
13	chr13_3469015	0	3469015	C	T
13	chr13_3474194	0	3474194	C	T
13	chr13_3477668	0	3477668	A	C
13	chr13_3495621	0	3495621	C	A
13	chr13_3502683	0	3502683	C	A
13	chr13_3506409	0	3506409	A	C
13	chr13_3507392	0	3507392	G	C
13	chr13_3507499	0	3507499	T	C
13	chr13_3508305	0	3508305	G	T
13	chr13_3509752	0	3509752	A	G
13	chr13_3510232	0	3510232	A	C
13	chr13_3514616	0	3514616	T	C
13	chr13_3520644	0	3520644	A	G
13	chr13_3526365	0	3526365	C	T
13	chr13_3528050	0	3528050	T	C
13	chr13_3539829	0	3539829	A	G
13	chr13_3546699	0	3546699	A	T
13	chr13_3555716	0	3555716	T	C
13	chr13_3564077	0	3564077	T	C
13	chr13_3566760	0	3566760	A	G
13	chr13_3567136	0	3567136	C	T
13	chr13_3573546	0	3573546	T	C
13	chr13_3576363	0	3576363	G	C
13	chr13_3579173	0	3579173	T	C
13	chr13_3580321	0	3580321	C	T
13	chr13_3583475	0	3583475	G	A
13	chr13_3583866	0	3583866	A	G
13	chr13_3585745	0	3585745	T	G
13	chr13_3597971	0	3597971	C	T
13	chr13_3600744	0	3600744	G	A
13	chr13_3601084	0	3601084	A	G
13	chr13_3603011	0	3603011	G	A
13	chr13_3603863	0	3603863	C	G
13	chr13_3604173	0	3604173	G	T
13	chr13_3604680	0	3604680	G	T
13	chr13_3612605	0	3612605	G	A
13	chr13_3612666	0	3612666	G	T
13	chr13_3614489	0	3614489	T	C
13	chr13_3617736	0	3617736	A	G
13	chr13_3619816	0	3619816	T	A
13	chr13_3625288	0	3625288	C	G
13	chr13_3627124	0	3627124	T	C
13	chr13_3635161	0	3635161	G	T
13	chr13_3635624	0	3635624	G	T
13	chr13_3638887	0	3638887	T	C
13	chr13_3646061	0	3646061	C	T
13	chr13_3649493	0	3649493	T	C
13	chr13_3653188	0	3653188	A	G
13	chr13_3656517	0	3656517	C	T
13	chr13_3659852	0	3659852	A	C
13	chr13_3664266	0	3664266	G	A
13	chr13_3665541	0	3665541	G	T
13	chr13_3665895	0	3665895	A	G
13	chr13_3667310	0	3667310	C	T
13	chr13_3670210	0	3670210	G	A
13	chr13_3678581	0	3678581	G	A
13	chr13_3684080	0	3684080	C	G
13	chr13_3692627	0	3692627	T	C
13	chr13_3692825	0	3692825	C	T
13	chr13_3693477	0	3693477	T	C
13	chr13_3694508	0	3694508	A	G
13	chr13_3694565	0	3694565	C	T
13	chr13_3695741	0	3695741	C	G
13	chr13_3697411	0	3697411	A	G
13	chr13_3704705	0	3704705	C	T
13	chr13_3705179	0	3705179	G	T
13	chr13_3705946	0	3705946	A	G
13	chr13_3706062	0	3706062	T	C
13	chr13_3707377	0	3707377	G	T
13	chr13_3709431	0	3709431	T	G
13	chr13_3715096	0	3715096	G	T
13	chr13_3723617	0	3723617	T	C
13	chr13_3727190	0	3727190	T	C
13	chr13_3727489	0	3727489	A	G
13	chr13_3728428	0	3728428	A	G
13	chr13_3728840	0	3728840	T	C
13	chr13_3731980	0	3731980	G	C
13	chr13_3734800	0	3734800	T	C
13	chr13_3744054	0	3744054	C	T
13	chr13_3747176	0	3747176	T	C
13	chr13_3748919	0	3748919	T	C
13	chr13_3748944	0	3748944	G	T
13	chr13_3753547	0	3753547	A	G
13	chr13_3762438	0	3762438	T	C
13	chr13_3778865	0	3778865	A	T
13	chr13_3785811	0	3785811	A	G
13	chr13_3786437	0	3786437	T	C
13	chr13_3799369	0	3799369	A	T
13	chr13_3815176	0	3815176	G	A
13	chr13_3817782	0	3817782	A	G
13	chr13_3819627	0	3819627	A	G
13	chr13_3822906	0	3822906	C	T
13	chr13_3833415	0	3833415	T	C
13	chr13_3834095	0	3834095	A	G
13	chr13_3838759	0	3838759	A	G
13	chr13_3847824	0	3847824	T	C
13	chr13_3853126	0	3853126	G	A
13	chr13_3854301	0	3854301	C	T
13	chr13_3859201	0	3859201	C	G
13	chr13_3861535	0	3861535	G	A
13	chr13_3864309	0	3864309	C	A
13	chr13_3882069	0	3882069	T	A
13	chr13_3898164	0	3898164	G	A
13	chr13_3903387	0	3903387	C	T
13	chr13_3907136	0	3907136	A	G
13	chr13_3907916	0	3907916	T	G
13	chr13_3913415	0	3913415	T	G
13	chr13_3922148	0	3922148	T	C
13	chr13_3925302	0	3925302	C	T
13	chr13_3930128	0	3930128	A	G
13	chr13_3930571	0	3930571	G	C
13	chr13_3933638	0	3933638	T	C
13	chr13_3936054	0	3936054	C	G
13	chr13_3941980	0	3941980	G	A
13	chr13_3943763	0	3943763	A	G
13	chr13_3949839	0	3949839	T	C
13	chr13_3955477	0	3955477	A	T
13	chr13_3958520	0	3958520	A	C
13	chr13_3961752	0	3961752	A	G
13	chr13_3963635	0	3963635	G	C
13	chr13_3964740	0	3964740	G	C
13	chr13_3965387	0	3965387	T	C
13	chr13_3981835	0	3981835	A	G
13	chr13_3984820	0	3984820	T	C
13	chr13_3994655	0	3994655	T	G
13	chr13_3995170	0	3995170	C	T
13	chr13_3996828	0	3996828	C	A
13	chr13_3996940	0	3996940	A	G
13	chr13_4001243	0	4001243	T	C
13	chr13_4005314	0	4005314	C	T
13	chr13_4006640	0	4006640	A	G
13	chr13_4009846	0	4009846	A	T
13	chr13_4011004	0	4011004	T	G
13	chr13_4015485	0	4015485	G	T
13	chr13_4019564	0	4019564	A	G
13	chr13_4023330	0	4023330	C	T
13	chr13_4025331	0	4025331	A	G
13	chr13_4036524	0	4036524	G	A
13	chr13_4039761	0	4039761	T	C
13	chr13_4050690	0	4050690	T	C
13	chr13_4061461	0	4061461	A	G
13	chr13_4072090	0	4072090	G	A
13	chr13_4075728	0	4075728	T	G
13	chr13_4079931	0	4079931	A	G
13	chr13_4088756	0	4088756	T	C
13	chr13_4089985	0	4089985	T	C
13	chr13_4091380	0	4091380	G	A
13	chr13_4092338	0	4092338	C	T
13	chr13_4100188	0	4100188	A	G
13	chr13_4103049	0	4103049	G	A
13	chr13_4108191	0	4108191	G	T
13	chr13_4112196	0	4112196	T	C
13	chr13_4114528	0	4114528	A	G
13	chr13_4116352	0	4116352	T	C
13	chr13_4116405	0	4116405	C	G
13	chr13_4117731	0	4117731	A	G
13	chr13_4124620	0	4124620	T	G
13	chr13_4128927	0	4128927	C	A
13	chr13_4129424	0	4129424	A	C
13	chr13_4129810	0	4129810	C	G
13	chr13_4130490	0	4130490	T	C
13	chr13_4132462	0	4132462	A	G
13	chr13_4140624	0	4140624	C	G
13	chr13_4140702	0	4140702	C	A
13	chr13_4147572	0	4147572	T	C
13	chr13_4149828	0	4149828	A	G
13	chr13_4152177	0	4152177	T	C
13	chr13_4152209	0	4152209	G	C
13	chr13_4153524	0	4153524	T	C
13	chr13_4155292	0	4155292	C	T
13	chr13_4160662	0	4160662	G	A
13	chr13_4167147	0	4167147	G	A
13	chr13_4194127	0	4194127	C	A
13	chr13_4200417	0	4200417	T	C
13	chr13_4204874	0	4204874	A	G
13	chr13_4205564	0	4205564	G	A
13	chr13_4205938	0	4205938	A	C
13	chr13_4205988	0	4205988	G	A
13	chr13_4206313	0	4206313	C	T
13	chr13_4206452	0	4206452	A	G
13	chr13_4206896	0	4206896	T	C
13	chr13_4213914	0	4213914	A	C
13	chr13_4215108	0	4215108	G	A
13	chr13_4217481	0	4217481	C	T
13	chr13_4220952	0	4220952	A	C
13	chr13_4221395	0	4221395	G	C
13	chr13_4224154	0	4224154	C	T
13	chr13_4231005	0	4231005	A	G
13	chr13_4233620	0	4233620	G	A
13	chr13_4251891	0	4251891	C	G
13	chr13_4252334	0	4252334	A	G
13	chr13_4252743	0	4252743	G	C
13	chr13_4259508	0	4259508	C	T
13	chr13_4259641	0	4259641	A	G
13	chr13_4264629	0	4264629	A	G
13	chr13_4266121	0	4266121	G	A
13	chr13_4267415	0	4267415	T	C
13	chr13_4267471	0	4267471	G	A
13	chr13_4273963	0	4273963	T	C
13	chr13_4279492	0	4279492	T	C
13	chr13_4289655	0	4289655	C	T
13	chr13_4304340	0	4304340	A	T
13	chr13_4306027	0	4306027	G	T
13	chr13_4307824	0	4307824	T	G
13	chr13_4311180	0	4311180	C	A
13	chr13_4311584	0	4311584	A	G
13	chr13_4315505	0	4315505	C	T
13	chr13_4316964	0	4316964	A	G
13	chr13_4336439	0	4336439	G	A
13	chr13_4336580	0	4336580	C	T
13	chr13_4342300	0	4342300	T	G
13	chr13_4342677	0	4342677	C	T
13	chr13_4347091	0	4347091	A	G
13	chr13_4349742	0	4349742	C	T
13	chr13_4353569	0	4353569	G	A
13	chr13_4357425	0	4357425	A	T
13	chr13_4359532	0	4359532	T	C
13	chr13_4360172	0	4360172	C	T
13	chr13_4361560	0	4361560	G	A
13	chr13_4367881	0	4367881	C	G
13	chr13_4371600	0	4371600	A	G
13	chr13_4381879	0	4381879	T	C
13	chr13_4393507	0	4393507	G	A
13	chr13_4394792	0	4394792	C	T
13	chr13_4396955	0	4396955	A	G
13	chr13_4414759	0	4414759	G	A
13	chr13_4423044	0	4423044	T	C
13	chr13_4434085	0	4434085	A	G
13	chr13_4437616	0	4437616	T	G
13	chr13_4446661	0	4446661	A	G
13	chr13_4447445	0	4447445	G	A
13	chr13_4449463	0	4449463	G	A
13	chr13_4451617	0	4451617	G	A
13	chr13_4454060	0	4454060	A	C
13	chr13_4464134	0	4464134	G	C
13	chr13_4470653	0	4470653	T	C
13	chr13_4479421	0	4479421	T	A
13	chr13_4486304	0	4486304	C	T
13	chr13_4492628	0	4492628	A	C
13	chr13_4494726	0	4494726	T	C
13	chr13_4496544	0	4496544	A	G
13	chr13_4496917	0	4496917	C	T
13	chr13_4506481	0	4506481	G	C
13	chr13_4508456	0	4508456	G	A
13	chr13_4512885	0	4512885	A	T
13	chr13_4513564	0	4513564	G	A
13	chr13_4517729	0	4517729	T	C
13	chr13_4520846	0	4520846	G	A
13	chr13_4525548	0	4525548	G	T
13	chr13_4525969	0	4525969	A	G
13	chr13_4526698	0	4526698	G	A
13	chr13_4533356	0	4533356	A	G
13	chr13_4548314	0	4548314	A	G
13	chr13_4558898	0	4558898	A	G
13	chr13_4572695	0	4572695	C	T
13	chr13_4573292	0	4573292	T	C
13	chr13_4576772	0	4576772	A	C
13	chr13_4586937	0	4586937	A	G
13	chr13_4594948	0	4594948	C	A
13	chr13_4596290	0	4596290	A	G
13	chr13_4608936	0	4608936	C	G
13	chr13_4610298	0	4610298	A	G
13	chr13_4622763	0	4622763	A	G
13	chr13_4634412	0	4634412	G	A
13	chr13_4635086	0	4635086	A	C
13	chr13_4635323	0	4635323	A	G
13	chr13_4635454	0	4635454	C	A
13	chr13_4665811	0	4665811	A	G
13	chr13_4667735	0	4667735	A	G
13	chr13_4712292	0	4712292	G	A
13	chr13_4716061	0	4716061	T	C
13	chr13_4725347	0	4725347	T	C
13	chr13_4732229	0	4732229	T	C
13	chr13_4736229	0	4736229	A	G
13	chr13_4737529	0	4737529	A	G
13	chr13_4738207	0	4738207	A	G
13	chr13_4747336	0	4747336	A	T
13	chr13_4749779	0	4749779	T	C
13	chr13_4759008	0	4759008	T	C
13	chr13_4762091	0	4762091	A	G
13	chr13_4766507	0	4766507	G	A
13	chr13_4776183	0	4776183	C	T
13	chr13_4781198	0	4781198	C	T
13	chr13_4798686	0	4798686	C	T
13	chr13_4809584	0	4809584	G	A
13	chr13_4810721	0	4810721	G	A
13	chr13_4817682	0	4817682	T	C
13	chr13_4834274	0	4834274	C	T
13	chr13_4836067	0	4836067	A	G
13	chr13_4841634	0	4841634	A	G
13	chr13_4842122	0	4842122	G	A
13	chr13_4850804	0	4850804	A	G
13	chr13_4850875	0	4850875	A	G
13	chr13_4856915	0	4856915	G	A
13	chr13_4862542	0	4862542	G	A
13	chr13_4863265	0	4863265	A	T
13	chr13_4864562	0	4864562	A	C
13	chr13_4882824	0	4882824	T	C
13	chr13_4890002	0	4890002	A	G
13	chr13_4898116	0	4898116	A	G
13	chr13_4899205	0	4899205	T	C
13	chr13_4900057	0	4900057	A	G
13	chr13_4900560	0	4900560	C	T
13	chr13_4902471	0	4902471	A	G
13	chr13_4908012	0	4908012	T	C
13	chr13_4925449	0	4925449	C	T
13	chr13_4927602	0	4927602	A	G
13	chr13_4927947	0	4927947	A	G
13	chr13_4928153	0	4928153	T	C
13	chr13_4928820	0	4928820	C	T
13	chr13_4955696	0	4955696	T	G
13	chr13_4959207	0	4959207	T	C
13	chr13_4961264	0	4961264	G	A
13	chr13_4961457	0	4961457	C	A
13	chr13_4965079	0	4965079	C	A
13	chr13_4966571	0	4966571	G	C
13	chr13_4975188	0	4975188	G	A
13	chr13_4975879	0	4975879	G	A
13	chr13_4982162	0	4982162	A	G
13	chr13_4983011	0	4983011	A	G
13	chr13_4987886	0	4987886	T	C
13	chr13_4988470	0	4988470	T	C
13	chr13_4988750	0	4988750	T	G
13	chr13_4989737	0	4989737	T	C
13	chr13_4991541	0	4991541	T	A
13	chr13_4991845	0	4991845	T	C
13	chr13_4999199	0	4999199	G	C
13	chr13_5008244	0	5008244	G	A
13	chr13_5011534	0	5011534	T	C
13	chr13_5016707	0	5016707	G	A
13	chr13_5016819	0	5016819	C	T
13	chr13_5017934	0	5017934	G	C
13	chr13_5018832	0	5018832	A	G
13	chr13_5019023	0	5019023	T	C
13	chr13_5023311	0	5023311	C	G
13	chr13_5024721	0	5024721	C	T
13	chr13_5030886	0	5030886	A	G
13	chr13_5038122	0	5038122	C	T
13	chr13_5039479	0	5039479	T	C
13	chr13_5041710	0	5041710	A	G
13	chr13_5042138	0	5042138	C	T
13	chr13_5042638	0	5042638	A	G
13	chr13_5043822	0	5043822	T	C
13	chr13_5049321	0	5049321	A	G
13	chr13_5050614	0	5050614	T	C
13	chr13_5061944	0	5061944	C	T
13	chr13_5065932	0	5065932	C	T
13	chr13_5066245	0	5066245	T	C
13	chr13_5066332	0	5066332	C	G
13	chr13_5069430	0	5069430	A	G
13	chr13_5073693	0	5073693	A	G
13	chr13_5076913	0	5076913	T	C
13	chr13_5080028	0	5080028	G	T
13	chr13_5084585	0	5084585	C	G
13	chr13_5095159	0	5095159	T	C
13	chr13_5102833	0	5102833	A	G
13	chr13_5110098	0	5110098	T	C
13	chr13_5113596	0	5113596	A	G
13	chr13_5124084	0	5124084	A	G
13	chr13_5125602	0	5125602	G	A
13	chr13_5127193	0	5127193	G	C
13	chr13_5134618	0	5134618	T	C
13	chr13_5141367	0	5141367	C	T
13	chr13_5142220	0	5142220	C	G
13	chr13_5143107	0	5143107	T	A
13	chr13_5150864	0	5150864	A	G
13	chr13_5161394	0	5161394	A	G
13	chr13_5162777	0	5162777	T	G
13	chr13_5166348	0	5166348	G	A
13	chr13_5172514	0	5172514	T	C
13	chr13_5179193	0	5179193	A	G
13	chr13_5189412	0	5189412	G	A
13	chr13_5195954	0	5195954	G	C
13	chr13_5196979	0	5196979	G	C
13	chr13_5203528	0	5203528	A	G
13	chr13_5208241	0	5208241	C	T
13	chr13_5211533	0	5211533	A	C
13	chr13_5212832	0	5212832	A	G
13	chr13_5225234	0	5225234	C	G
13	chr13_5226367	0	5226367	T	C
13	chr13_5229062	0	5229062	G	A
13	chr13_5230194	0	5230194	A	G
13	chr13_5230851	0	5230851	G	T
13	chr13_5237014	0	5237014	T	A
13	chr13_5240800	0	5240800	C	T
13	chr13_5244285	0	5244285	C	T
13	chr13_5248531	0	5248531	T	C
13	chr13_5259761	0	5259761	A	G
13	chr13_5260198	0	5260198	C	T
13	chr13_5263080	0	5263080	T	C
13	chr13_5270744	0	5270744	T	C
13	chr13_5270773	0	5270773	T	C
13	chr13_5271206	0	5271206	T	C
13	chr13_5280342	0	5280342	G	A
13	chr13_5282217	0	5282217	A	G
13	chr13_5287930	0	5287930	T	C
13	chr13_5288099	0	5288099	A	G
13	chr13_5294873	0	5294873	G	A
13	chr13_5295977	0	5295977	T	C
13	chr13_5301262	0	5301262	A	G
13	chr13_5312483	0	5312483	T	C
13	chr13_5321492	0	5321492	T	C
13	chr13_5321830	0	5321830	A	G
13	chr13_5322942	0	5322942	A	G
13	chr13_5323753	0	5323753	G	C
13	chr13_5334972	0	5334972	C	T
13	chr13_5336668	0	5336668	A	G
13	chr13_5346331	0	5346331	T	G
13	chr13_5348651	0	5348651	G	A
13	chr13_5353611	0	5353611	A	G
13	chr13_5356255	0	5356255	G	A
13	chr13_5365829	0	5365829	A	G
13	chr13_5378622	0	5378622	T	C
13	chr13_5380155	0	5380155	C	A
13	chr13_5382935	0	5382935	C	T
13	chr13_5385569	0	5385569	A	T
13	chr13_5385860	0	5385860	T	C
13	chr13_5386718	0	5386718	T	C
13	chr13_5391550	0	5391550	A	G
13	chr13_5395327	0	5395327	C	T
13	chr13_5396125	0	5396125	A	G
13	chr13_5398996	0	5398996	A	G
13	chr13_5399176	0	5399176	T	G
13	chr13_5401932	0	5401932	A	G
13	chr13_5416377	0	5416377	C	T
13	chr13_5418461	0	5418461	T	C
13	chr13_5420180	0	5420180	T	C
13	chr13_5420710	0	5420710	A	G
13	chr13_5431617	0	5431617	C	T
13	chr13_5435299	0	5435299	T	G
13	chr13_5444201	0	5444201	C	T
13	chr13_5445515	0	5445515	A	G
13	chr13_5448948	0	5448948	A	G
13	chr13_5479911	0	5479911	T	C
13	chr13_5482756	0	5482756	A	G
13	chr13_5487250	0	5487250	A	G
13	chr13_5487823	0	5487823	T	C
13	chr13_5489345	0	5489345	T	C
13	chr13_5505354	0	5505354	A	G
13	chr13_5513490	0	5513490	C	T
13	chr13_5521034	0	5521034	A	G
13	chr13_5529708	0	5529708	T	C
13	chr13_5541862	0	5541862	A	G
13	chr13_5546962	0	5546962	T	C
13	chr13_5549535	0	5549535	C	T
13	chr13_5562799	0	5562799	A	T
13	chr13_5573381	0	5573381	A	G
13	chr13_5582174	0	5582174	T	C
13	chr13_5591301	0	5591301	T	C
13	chr13_5591542	0	5591542	A	G
13	chr13_5591562	0	5591562	G	A
13	chr13_5598609	0	5598609	T	C
13	chr13_5604889	0	5604889	T	G
13	chr13_5606068	0	5606068	T	C
13	chr13_5606790	0	5606790	T	C
13	chr13_5615896	0	5615896	A	G
13	chr13_5640530	0	5640530	T	C
13	chr13_5643437	0	5643437	A	G
13	chr13_5652505	0	5652505	T	C
13	chr13_5665372	0	5665372	C	G
13	chr13_5676579	0	5676579	T	G
13	chr13_5677378	0	5677378	T	C
13	chr13_5688509	0	5688509	A	G
13	chr13_5694263	0	5694263	T	C
13	chr13_5696510	0	5696510	G	A
13	chr13_5707429	0	5707429	T	C
13	chr13_5741880	0	5741880	T	C
13	chr13_5749622	0	5749622	A	G
13	chr13_5753081	0	5753081	C	T
13	chr13_5763038	0	5763038	T	C
13	chr13_5771439	0	5771439	A	G
13	chr13_5775727	0	5775727	T	C
13	chr13_5792674	0	5792674	T	C
13	chr13_5795282	0	5795282	A	G
13	chr13_5797714	0	5797714	G	A
13	chr13_5797797	0	5797797	A	G
13	chr13_5798954	0	5798954	T	C
13	chr13_5812972	0	5812972	G	C
13	chr13_5832721	0	5832721	T	C
13	chr13_5834112	0	5834112	T	C
13	chr13_5843088	0	5843088	T	G
13	chr13_5847012	0	5847012	T	C
13	chr13_5851151	0	5851151	T	C
13	chr13_5856406	0	5856406	T	C
13	chr13_5864745	0	5864745	G	A
13	chr13_5864910	0	5864910	G	T
13	chr13_5865964	0	5865964	A	G
13	chr13_5873072	0	5873072	T	C
13	chr13_5874083	0	5874083	T	C
13	chr13_5881055	0	5881055	T	G
13	chr13_5895584	0	5895584	C	T
13	chr13_5897127	0	5897127	A	G
13	chr13_5900051	0	5900051	C	A
13	chr13_5901457	0	5901457	G	A
13	chr13_5903621	0	5903621	G	A
13	chr13_5911496	0	5911496	T	C
13	chr13_5913999	0	5913999	G	T
13	chr13_5915511	0	5915511	C	T
13	chr13_5930234	0	5930234	G	A
13	chr13_5931024	0	5931024	A	G
13	chr13_5934083	0	5934083	T	C
13	chr13_5942819	0	5942819	A	G
13	chr13_5947409	0	5947409	A	G
13	chr13_5948785	0	5948785	A	G
13	chr13_5950688	0	5950688	C	G
13	chr13_5959056	0	5959056	T	C
13	chr13_5960473	0	5960473	T	C
13	chr13_5963678	0	5963678	A	C
13	chr13_5966212	0	5966212	A	G
13	chr13_5966484	0	5966484	A	G
13	chr13_5968188	0	5968188	G	C
13	chr13_5973124	0	5973124	G	A
13	chr13_5984819	0	5984819	A	G
13	chr13_5985595	0	5985595	C	T
13	chr13_5991614	0	5991614	C	A
13	chr13_5991915	0	5991915	A	G
13	chr13_6000685	0	6000685	A	G
13	chr13_6010762	0	6010762	A	G
13	chr13_6021793	0	6021793	T	G
13	chr13_6027817	0	6027817	G	A
13	chr13_6037254	0	6037254	G	A
13	chr13_6037986	0	6037986	A	T
13	chr13_6070278	0	6070278	T	C
13	chr13_6074651	0	6074651	T	C
13	chr13_6075157	0	6075157	A	G
13	chr13_6076507	0	6076507	A	G
13	chr13_6086959	0	6086959	A	G
13	chr13_6091575	0	6091575	C	G
13	chr13_6092599	0	6092599	T	G
13	chr13_6099718	0	6099718	T	C
13	chr13_6101600	0	6101600	T	G
13	chr13_6115004	0	6115004	C	G
13	chr13_6124169	0	6124169	T	C
13	chr13_6125517	0	6125517	A	G
13	chr13_6142146	0	6142146	T	C
13	chr13_6144314	0	6144314	A	G
13	chr13_6160926	0	6160926	T	G
13	chr13_6178796	0	6178796	A	G
13	chr13_6182779	0	6182779	A	G
13	chr13_6194310	0	6194310	T	C
13	chr13_6196942	0	6196942	A	G
13	chr13_6197729	0	6197729	C	T
13	chr13_6202649	0	6202649	T	C
13	chr13_6204145	0	6204145	G	A
13	chr13_6210348	0	6210348	C	A
13	chr13_6223177	0	6223177	A	C
13	chr13_6223373	0	6223373	C	G
13	chr13_6228104	0	6228104	C	T
13	chr13_6237397	0	6237397	G	A
13	chr13_6243141	0	6243141	G	A
13	chr13_6244860	0	6244860	T	C
13	chr13_6254348	0	6254348	G	A
13	chr13_6256616	0	6256616	A	G
13	chr13_6257957	0	6257957	A	C
13	chr13_6260481	0	6260481	A	C
13	chr13_6273814	0	6273814	T	C
13	chr13_6281643	0	6281643	A	G
13	chr13_6283795	0	6283795	C	A
13	chr13_6294879	0	6294879	T	C
13	chr13_6296598	0	6296598	T	C
13	chr13_6298331	0	6298331	G	C
13	chr13_6302668	0	6302668	T	G
13	chr13_6320584	0	6320584	A	G
13	chr13_6328298	0	6328298	T	G
13	chr13_6346977	0	6346977	G	C
13	chr13_6349605	0	6349605	C	A
13	chr13_6360077	0	6360077	G	A
13	chr13_6374202	0	6374202	A	T
13	chr13_6374219	0	6374219	A	G
13	chr13_6379359	0	6379359	G	A
13	chr13_6436744	0	6436744	G	A
13	chr13_6542527	0	6542527	A	G
13	chr13_6559866	0	6559866	A	G
13	chr13_6574428	0	6574428	T	A
13	chr13_6580498	0	6580498	A	G
13	chr13_6597235	0	6597235	A	G
13	chr13_6619541	0	6619541	A	G
13	chr13_6628933	0	6628933	T	C
13	chr13_6633304	0	6633304	C	T
13	chr13_6635697	0	6635697	T	C
13	chr13_6636689	0	6636689	C	T
13	chr13_6641954	0	6641954	G	A
13	chr13_6652323	0	6652323	T	C
13	chr13_6654360	0	6654360	C	A
13	chr13_6657757	0	6657757	A	G
13	chr13_6663502	0	6663502	G	A
13	chr13_6669699	0	6669699	T	C
13	chr13_6673684	0	6673684	C	T
13	chr13_6673922	0	6673922	G	A
13	chr13_6682161	0	6682161	C	A
13	chr13_6684186	0	6684186	C	T
13	chr13_6692338	0	6692338	C	A
13	chr13_6717550	0	6717550	T	C
13	chr13_6719184	0	6719184	C	T
13	chr13_6726523	0	6726523	C	A
13	chr13_6729529	0	6729529	C	T
13	chr13_6752254	0	6752254	T	C
13	chr13_6756514	0	6756514	C	T
13	chr13_6760131	0	6760131	T	C
13	chr13_6763261	0	6763261	T	C
13	chr13_6765618	0	6765618	G	T
13	chr13_6768796	0	6768796	G	T
13	chr13_6771393	0	6771393	G	C
13	chr13_6774726	0	6774726	G	A
13	chr13_6779802	0	6779802	G	T
13	chr13_6780961	0	6780961	G	A
13	chr13_6794073	0	6794073	C	A
13	chr13_6799735	0	6799735	A	G
13	chr13_6803305	0	6803305	T	G
13	chr13_6804608	0	6804608	A	G
13	chr13_6806375	0	6806375	T	A
13	chr13_6811289	0	6811289	T	C
13	chr13_6813248	0	6813248	T	C
13	chr13_6825212	0	6825212	A	G
13	chr13_6826557	0	6826557	T	G
13	chr13_6838732	0	6838732	A	G
13	chr13_6842124	0	6842124	T	C
13	chr13_6846927	0	6846927	G	A
13	chr13_6847585	0	6847585	T	G
13	chr13_6850469	0	6850469	A	G
13	chr13_6859062	0	6859062	A	G
13	chr13_6866500	0	6866500	C	T
13	chr13_6874144	0	6874144	G	A
13	chr13_6890547	0	6890547	C	T
13	chr13_6890695	0	6890695	C	T
13	chr13_6893915	0	6893915	T	C
13	chr13_6894229	0	6894229	A	T
13	chr13_6897578	0	6897578	T	C
13	chr13_6898762	0	6898762	A	G
13	chr13_6907037	0	6907037	T	C
13	chr13_6917436	0	6917436	C	G
13	chr13_6923527	0	6923527	A	T
13	chr13_6932273	0	6932273	A	G
13	chr13_6932774	0	6932774	G	C
13	chr13_6938980	0	6938980	C	T
13	chr13_6943262	0	6943262	G	T
13	chr13_6943767	0	6943767	T	G
13	chr13_6962085	0	6962085	C	T
13	chr13_6962555	0	6962555	A	C
13	chr13_6964341	0	6964341	A	G
13	chr13_6965858	0	6965858	C	T
13	chr13_6976984	0	6976984	A	G
13	chr13_6983349	0	6983349	A	C
13	chr13_6983453	0	6983453	T	C
13	chr13_6989112	0	6989112	T	C
13	chr13_6990225	0	6990225	C	A
13	chr13_7020076	0	7020076	G	A
13	chr13_7055868	0	7055868	A	T
13	chr13_7058074	0	7058074	T	C
13	chr13_7060077	0	7060077	C	T
13	chr13_7065297	0	7065297	T	A
13	chr13_7081177	0	7081177	A	G
13	chr13_7090955	0	7090955	A	C
13	chr13_7100343	0	7100343	C	T
13	chr13_7110730	0	7110730	T	G
13	chr13_7119816	0	7119816	T	C
13	chr13_7151145	0	7151145	C	A
13	chr13_7154900	0	7154900	T	A
13	chr13_7156029	0	7156029	T	C
13	chr13_7159836	0	7159836	A	T
13	chr13_7162919	0	7162919	A	G
13	chr13_7176811	0	7176811	A	G
13	chr13_7180273	0	7180273	T	G
13	chr13_7180912	0	7180912	A	G
13	chr13_7186702	0	7186702	A	T
13	chr13_7194443	0	7194443	A	T
13	chr13_7198751	0	7198751	A	G
13	chr13_7212818	0	7212818	T	G
13	chr13_7225083	0	7225083	T	G
13	chr13_7228992	0	7228992	T	A
13	chr13_7230031	0	7230031	A	G
13	chr13_7234631	0	7234631	T	A
13	chr13_7263180	0	7263180	A	C
13	chr13_7350738	0	7350738	A	G
13	chr13_7354660	0	7354660	T	C
13	chr13_7377544	0	7377544	G	A
13	chr13_7478649	0	7478649	T	A
13	chr13_7495060	0	7495060	T	A
13	chr13_7504241	0	7504241	T	G
13	chr13_7519971	0	7519971	G	C
13	chr13_7528498	0	7528498	T	C
13	chr13_7538179	0	7538179	G	C
13	chr13_7540423	0	7540423	G	A
13	chr13_7540552	0	7540552	C	G
13	chr13_7556222	0	7556222	A	C
13	chr13_7561262	0	7561262	A	G
13	chr13_7565833	0	7565833	C	T
13	chr13_7570803	0	7570803	G	T
13	chr13_7594610	0	7594610	G	C
13	chr13_7600236	0	7600236	A	G
13	chr13_7623994	0	7623994	T	C
13	chr13_7700633	0	7700633	A	G
13	chr13_7714525	0	7714525	C	T
13	chr13_7715137	0	7715137	C	G
13	chr13_7715545	0	7715545	T	C
13	chr13_7790955	0	7790955	T	G
13	chr13_7791172	0	7791172	T	A
13	chr13_7798169	0	7798169	G	A
13	chr13_7804604	0	7804604	T	C
13	chr13_7806325	0	7806325	T	C
13	chr13_7810522	0	7810522	T	C
13	chr13_7823524	0	7823524	C	T
13	chr13_7826467	0	7826467	T	C
13	chr13_7833263	0	7833263	G	A
13	chr13_7840641	0	7840641	A	G
13	chr13_7852718	0	7852718	A	G
13	chr13_7859902	0	7859902	T	C
13	chr13_7864294	0	7864294	T	C
13	chr13_7870883	0	7870883	A	G
13	chr13_7872376	0	7872376	A	G
13	chr13_7875933	0	7875933	C	T
13	chr13_7876934	0	7876934	A	G
13	chr13_7878222	0	7878222	C	T
13	chr13_7891160	0	7891160	G	A
13	chr13_7891867	0	7891867	T	C
13	chr13_7893889	0	7893889	T	A
13	chr13_7898823	0	7898823	T	A
13	chr13_7899212	0	7899212	T	C
13	chr13_7900868	0	7900868	A	G
13	chr13_7900958	0	7900958	A	G
13	chr13_7901991	0	7901991	G	T
13	chr13_7911353	0	7911353	C	T
13	chr13_7915895	0	7915895	C	T
13	chr13_7918214	0	7918214	T	A
13	chr13_7932789	0	7932789	T	C
13	chr13_7932858	0	7932858	A	G
13	chr13_7936509	0	7936509	T	C
13	chr13_7938885	0	7938885	T	A
13	chr13_7939203	0	7939203	G	A
13	chr13_7949365	0	7949365	C	A
13	chr13_7958126	0	7958126	A	G
13	chr13_7966752	0	7966752	T	C
13	chr13_7968939	0	7968939	G	A
13	chr13_7973471	0	7973471	A	T
13	chr13_7973889	0	7973889	C	T
13	chr13_7978491	0	7978491	A	G
13	chr13_7982952	0	7982952	A	G
13	chr13_7983816	0	7983816	C	G
13	chr13_7987988	0	7987988	C	G
13	chr13_7990263	0	7990263	C	T
13	chr13_7992737	0	7992737	C	T
13	chr13_8000804	0	8000804	T	C
13	chr13_8003793	0	8003793	C	G
13	chr13_8009888	0	8009888	G	A
13	chr13_8010857	0	8010857	T	A
13	chr13_8014136	0	8014136	G	A
13	chr13_8014247	0	8014247	G	A
13	chr13_8017320	0	8017320	T	C
13	chr13_8030963	0	8030963	G	T
13	chr13_8035934	0	8035934	G	A
13	chr13_8037222	0	8037222	G	A
13	chr13_8046819	0	8046819	C	G
13	chr13_8052654	0	8052654	C	T
13	chr13_8057027	0	8057027	A	G
13	chr13_8059090	0	8059090	G	T
13	chr13_8066571	0	8066571	A	G
13	chr13_8082331	0	8082331	G	A
13	chr13_8086744	0	8086744	G	T
13	chr13_8093358	0	8093358	C	G
13	chr13_8097420	0	8097420	T	C
13	chr13_8111506	0	8111506	A	C
13	chr13_8118879	0	8118879	C	T
13	chr13_8121754	0	8121754	T	C
13	chr13_8126427	0	8126427	T	G
13	chr13_8127499	0	8127499	T	C
13	chr13_8134021	0	8134021	T	A
13	chr13_8138383	0	8138383	A	G
13	chr13_8142275	0	8142275	G	T
13	chr13_8143119	0	8143119	G	C
13	chr13_8143420	0	8143420	T	C
13	chr13_8165735	0	8165735	G	A
13	chr13_8177037	0	8177037	T	C
13	chr13_8195630	0	8195630	G	A
13	chr13_8196375	0	8196375	C	T
13	chr13_8200787	0	8200787	A	C
13	chr13_8223100	0	8223100	C	T
13	chr13_8223300	0	8223300	A	G
13	chr13_8223445	0	8223445	T	C
13	chr13_8224335	0	8224335	C	T
13	chr13_8225154	0	8225154	G	A
13	chr13_8227705	0	8227705	C	T
13	chr13_8244765	0	8244765	A	G
13	chr13_8275381	0	8275381	A	G
13	chr13_8276559	0	8276559	A	C
13	chr13_8277449	0	8277449	G	A
13	chr13_8277830	0	8277830	A	G
13	chr13_8306951	0	8306951	A	G
13	chr13_8333991	0	8333991	C	T
13	chr13_8344975	0	8344975	G	A
13	chr13_8352864	0	8352864	T	G
13	chr13_8354181	0	8354181	G	A
13	chr13_8356657	0	8356657	G	A
13	chr13_8361992	0	8361992	G	A
13	chr13_8374328	0	8374328	T	C
13	chr13_8376142	0	8376142	C	G
13	chr13_8377922	0	8377922	T	C
13	chr13_8380228	0	8380228	C	G
13	chr13_8380331	0	8380331	A	C
13	chr13_8397017	0	8397017	C	T
13	chr13_8400034	0	8400034	C	T
13	chr13_8422352	0	8422352	A	C
13	chr13_8424665	0	8424665	G	A
13	chr13_8427168	0	8427168	A	G
13	chr13_8428725	0	8428725	T	C
13	chr13_8429404	0	8429404	T	C
13	chr13_8429990	0	8429990	C	T
13	chr13_8430886	0	8430886	G	A
13	chr13_8438932	0	8438932	A	G
13	chr13_8444034	0	8444034	T	G
13	chr13_8459469	0	8459469	T	C
13	chr13_8466688	0	8466688	C	G
13	chr13_8470131	0	8470131	C	A
13	chr13_8470550	0	8470550	A	T
13	chr13_8471812	0	8471812	C	G
13	chr13_8474144	0	8474144	T	G
13	chr13_8485168	0	8485168	T	C
13	chr13_8487508	0	8487508	T	A
13	chr13_8490992	0	8490992	T	C
13	chr13_8491201	0	8491201	C	A
13	chr13_8495913	0	8495913	G	A
13	chr13_8498942	0	8498942	T	G
13	chr13_8511640	0	8511640	A	G
13	chr13_8512400	0	8512400	C	G
13	chr13_8536055	0	8536055	A	G
13	chr13_8537986	0	8537986	G	C
13	chr13_8549441	0	8549441	C	G
13	chr13_8549496	0	8549496	A	G
13	chr13_8553191	0	8553191	T	C
13	chr13_8564604	0	8564604	T	C
13	chr13_8566426	0	8566426	G	A
13	chr13_8573822	0	8573822	A	G
13	chr13_8585136	0	8585136	G	A
13	chr13_8586369	0	8586369	T	C
13	chr13_8593757	0	8593757	C	G
13	chr13_8598956	0	8598956	A	C
13	chr13_8599097	0	8599097	C	T
13	chr13_8604235	0	8604235	C	T
13	chr13_8611416	0	8611416	C	T
13	chr13_8641810	0	8641810	A	G
13	chr13_8642321	0	8642321	G	A
13	chr13_8649783	0	8649783	C	T
13	chr13_8668676	0	8668676	A	G
13	chr13_8670015	0	8670015	C	T
13	chr13_8670923	0	8670923	C	T
13	chr13_8675396	0	8675396	C	T
13	chr13_8682483	0	8682483	C	T
13	chr13_8691914	0	8691914	C	T
13	chr13_8697749	0	8697749	A	G
13	chr13_8698270	0	8698270	A	G
13	chr13_8702934	0	8702934	T	C
13	chr13_8709340	0	8709340	G	A
13	chr13_8710963	0	8710963	C	T
13	chr13_8717611	0	8717611	A	C
13	chr13_8718140	0	8718140	T	C
13	chr13_8718519	0	8718519	T	C
13	chr13_8726020	0	8726020	G	T
13	chr13_8726488	0	8726488	T	C
13	chr13_8727603	0	8727603	A	G
13	chr13_8729917	0	8729917	A	G
13	chr13_8734611	0	8734611	T	C
13	chr13_8737628	0	8737628	A	G
13	chr13_8739779	0	8739779	T	C
13	chr13_8740142	0	8740142	A	C
13	chr13_8742827	0	8742827	A	G
13	chr13_8745831	0	8745831	C	T
13	chr13_8747791	0	8747791	T	C
13	chr13_8753532	0	8753532	C	G
13	chr13_8758847	0	8758847	G	A
13	chr13_8764798	0	8764798	C	T
13	chr13_8766347	0	8766347	T	G
13	chr13_8771657	0	8771657	C	A
13	chr13_8787466	0	8787466	T	C
13	chr13_8787935	0	8787935	A	G
13	chr13_8788417	0	8788417	G	A
13	chr13_8802124	0	8802124	G	A
13	chr13_8804599	0	8804599	C	T
13	chr13_8825121	0	8825121	A	G
13	chr13_8825288	0	8825288	A	G
13	chr13_8833717	0	8833717	G	A
13	chr13_8837304	0	8837304	G	T
13	chr13_8841217	0	8841217	G	C
13	chr13_8844651	0	8844651	T	C
13	chr13_8845483	0	8845483	G	A
13	chr13_8852649	0	8852649	T	C
13	chr13_8852854	0	8852854	T	C
13	chr13_8882147	0	8882147	A	G
13	chr13_8882577	0	8882577	A	G
13	chr13_8886662	0	8886662	G	C
13	chr13_8947013	0	8947013	T	C
13	chr13_8952180	0	8952180	A	G
13	chr13_8957790	0	8957790	A	G
13	chr13_8963208	0	8963208	A	C
13	chr13_8969988	0	8969988	T	C
13	chr13_8974364	0	8974364	A	G
13	chr13_8984761	0	8984761	T	A
13	chr13_9009970	0	9009970	A	G
13	chr13_9014521	0	9014521	C	T
13	chr13_9018049	0	9018049	T	C
13	chr13_9018873	0	9018873	C	T
13	chr13_9021321	0	9021321	G	A
13	chr13_9040669	0	9040669	G	T
13	chr13_9049009	0	9049009	A	C
13	chr13_9050728	0	9050728	G	A
13	chr13_9054277	0	9054277	G	T
13	chr13_9059391	0	9059391	G	A
13	chr13_9064008	0	9064008	T	C
13	chr13_9066876	0	9066876	C	G
13	chr13_9070638	0	9070638	T	G
13	chr13_9071080	0	9071080	A	G
13	chr13_9072711	0	9072711	A	G
13	chr13_9073365	0	9073365	A	G
13	chr13_9075483	0	9075483	T	A
13	chr13_9079765	0	9079765	C	G
13	chr13_9084032	0	9084032	A	G
13	chr13_9089639	0	9089639	A	G
13	chr13_9099993	0	9099993	G	T
13	chr13_9101380	0	9101380	T	C
13	chr13_9125661	0	9125661	G	A
13	chr13_9127672	0	9127672	T	C
13	chr13_9130916	0	9130916	T	C
13	chr13_9151979	0	9151979	T	A
13	chr13_9154881	0	9154881	C	G
13	chr13_9164606	0	9164606	T	C
13	chr13_9164785	0	9164785	C	G
13	chr13_9165726	0	9165726	G	A
13	chr13_9169598	0	9169598	T	C
13	chr13_9176992	0	9176992	G	A
13	chr13_9188190	0	9188190	C	T
13	chr13_9188348	0	9188348	T	C
13	chr13_9193951	0	9193951	A	C
13	chr13_9205029	0	9205029	G	A
13	chr13_9205924	0	9205924	T	C
13	chr13_9207000	0	9207000	T	G
13	chr13_9210590	0	9210590	C	A
13	chr13_9221934	0	9221934	G	C
13	chr13_9223353	0	9223353	T	C
13	chr13_9223698	0	9223698	A	G
13	chr13_9227764	0	9227764	C	G
13	chr13_9228591	0	9228591	T	C
13	chr13_9229662	0	9229662	A	G
13	chr13_9258374	0	9258374	A	C
13	chr13_9260150	0	9260150	G	A
13	chr13_9261318	0	9261318	C	T
13	chr13_9265107	0	9265107	T	C
13	chr13_9268291	0	9268291	C	T
13	chr13_9269579	0	9269579	C	T
13	chr13_9299628	0	9299628	T	C
13	chr13_9329715	0	9329715	A	G
13	chr13_9331062	0	9331062	C	A
13	chr13_9331178	0	9331178	G	C
13	chr13_9339486	0	9339486	A	G
13	chr13_9343506	0	9343506	C	A
13	chr13_9344769	0	9344769	A	G
13	chr13_9350929	0	9350929	G	T
13	chr13_9357948	0	9357948	G	A
13	chr13_9358678	0	9358678	A	G
13	chr13_9359359	0	9359359	T	C
13	chr13_9362646	0	9362646	C	T
13	chr13_9363245	0	9363245	T	C
13	chr13_9368139	0	9368139	G	A
13	chr13_9376291	0	9376291	C	A
13	chr13_9379271	0	9379271	T	G
13	chr13_9380116	0	9380116	C	T
13	chr13_9381683	0	9381683	T	C
13	chr13_9382418	0	9382418	T	C
13	chr13_9386038	0	9386038	A	G
13	chr13_9394066	0	9394066	T	C
13	chr13_9395892	0	9395892	G	T
13	chr13_9397347	0	9397347	T	G
13	chr13_9408177	0	9408177	T	C
13	chr13_9411623	0	9411623	T	C
13	chr13_9419841	0	9419841	T	C
13	chr13_9420242	0	9420242	T	C
13	chr13_9435790	0	9435790	T	C
13	chr13_9449115	0	9449115	T	C
13	chr13_9451511	0	9451511	T	G
13	chr13_9459385	0	9459385	G	A
13	chr13_9460823	0	9460823	A	G
13	chr13_9476960	0	9476960	T	A
13	chr13_9485352	0	9485352	G	A
13	chr13_9489376	0	9489376	A	G
13	chr13_9494341	0	9494341	T	C
13	chr13_9503036	0	9503036	T	G
13	chr13_9506392	0	9506392	A	G
13	chr13_9507526	0	9507526	C	T
13	chr13_9521176	0	9521176	G	T
13	chr13_9524794	0	9524794	T	C
13	chr13_9527606	0	9527606	T	C
13	chr13_9528070	0	9528070	G	A
13	chr13_9536665	0	9536665	A	G
13	chr13_9537811	0	9537811	A	C
13	chr13_9554062	0	9554062	C	T
13	chr13_9554306	0	9554306	T	C
13	chr13_9561142	0	9561142	A	C
13	chr13_9561474	0	9561474	A	G
13	chr13_9570362	0	9570362	A	C
13	chr13_9578014	0	9578014	A	G
13	chr13_9580522	0	9580522	T	C
13	chr13_9581638	0	9581638	G	A
13	chr13_9584024	0	9584024	A	G
13	chr13_9585256	0	9585256	C	T
13	chr13_9586636	0	9586636	T	C
13	chr13_9598794	0	9598794	C	T
13	chr13_9598857	0	9598857	C	T
13	chr13_9604305	0	9604305	A	G
13	chr13_9612650	0	9612650	A	G
13	chr13_9612987	0	9612987	C	T
13	chr13_9613181	0	9613181	A	G
13	chr13_9614314	0	9614314	A	G
13	chr13_9620048	0	9620048	G	C
13	chr13_9631092	0	9631092	A	G
13	chr13_9631893	0	9631893	A	G
13	chr13_9632091	0	9632091	C	G
13	chr13_9632793	0	9632793	T	C
13	chr13_9634053	0	9634053	C	T
13	chr13_9644275	0	9644275	G	A
13	chr13_9645453	0	9645453	A	T
13	chr13_9652476	0	9652476	T	C
13	chr13_9655890	0	9655890	T	G
13	chr13_9658273	0	9658273	C	T
13	chr13_9665379	0	9665379	A	G
13	chr13_9670674	0	9670674	C	A
13	chr13_9672172	0	9672172	C	G
13	chr13_9676827	0	9676827	A	G
13	chr13_9679274	0	9679274	A	G
13	chr13_9680936	0	9680936	C	T
13	chr13_9682582	0	9682582	A	T
13	chr13_9686362	0	9686362	C	T
13	chr13_9698777	0	9698777	G	A
13	chr13_9701121	0	9701121	A	G
13	chr13_9702385	0	9702385	T	C
13	chr13_9715393	0	9715393	A	G
13	chr13_9717412	0	9717412	A	G
13	chr13_9720882	0	9720882	T	C
13	chr13_9723347	0	9723347	T	A
13	chr13_9723790	0	9723790	T	C
13	chr13_9725655	0	9725655	T	C
13	chr13_9737676	0	9737676	A	G
13	chr13_9737792	0	9737792	A	G
13	chr13_9741435	0	9741435	T	C
13	chr13_9752142	0	9752142	T	C
13	chr13_9752336	0	9752336	A	G
13	chr13_9757378	0	9757378	A	G
13	chr13_9758801	0	9758801	T	C
13	chr13_9775344	0	9775344	A	C
13	chr13_9776435	0	9776435	A	G
13	chr13_9777170	0	9777170	G	C
13	chr13_9781305	0	9781305	T	C
13	chr13_9783696	0	9783696	A	G
13	chr13_9800772	0	9800772	A	G
13	chr13_9803756	0	9803756	A	G
13	chr13_9806417	0	9806417	G	A
13	chr13_9806851	0	9806851	G	A
13	chr13_9809794	0	9809794	A	G
13	chr13_9811212	0	9811212	T	C
13	chr13_9813968	0	9813968	A	G
13	chr13_9813973	0	9813973	A	G
13	chr13_9817897	0	9817897	C	T
13	chr13_9819082	0	9819082	G	A
13	chr13_9823504	0	9823504	A	G
13	chr13_9824027	0	9824027	A	G
13	chr13_9825005	0	9825005	T	C
13	chr13_9830720	0	9830720	A	G
13	chr13_9831587	0	9831587	A	G
13	chr13_9833633	0	9833633	A	G
13	chr13_9834824	0	9834824	A	G
13	chr13_9839991	0	9839991	T	C
13	chr13_9840240	0	9840240	T	C
13	chr13_9845829	0	9845829	G	A
13	chr13_9849423	0	9849423	C	A
13	chr13_9863352	0	9863352	T	C
13	chr13_9866840	0	9866840	C	G
13	chr13_9874846	0	9874846	G	A
13	chr13_9876377	0	9876377	G	A
13	chr13_9885723	0	9885723	T	C
13	chr13_9886675	0	9886675	A	G
13	chr13_9891451	0	9891451	A	G
13	chr13_9904987	0	9904987	A	G
13	chr13_9905834	0	9905834	A	G
13	chr13_9912600	0	9912600	G	C
13	chr13_9912849	0	9912849	T	A
13	chr13_9914439	0	9914439	A	G
13	chr13_9916131	0	9916131	G	C
13	chr13_9928131	0	9928131	G	C
13	chr13_9933727	0	9933727	A	G
13	chr13_9934125	0	9934125	A	G
13	chr13_9940941	0	9940941	G	C
13	chr13_9948527	0	9948527	A	G
13	chr13_9951117	0	9951117	C	G
13	chr13_9955762	0	9955762	C	T
13	chr13_9960515	0	9960515	G	A
13	chr13_9961277	0	9961277	T	A
13	chr13_9962432	0	9962432	A	G
13	chr13_9965677	0	9965677	G	C
13	chr13_9970306	0	9970306	A	G
13	chr13_9983562	0	9983562	T	C
13	chr13_9985003	0	9985003	C	A
13	chr13_9990044	0	9990044	T	C
13	chr13_9990054	0	9990054	C	G
13	chr13_9994121	0	9994121	T	C
13	chr13_9998925	0	9998925	C	A
13	chr13_10001048	0	10001048	A	G
13	chr13_10009436	0	10009436	C	T
13	chr13_10012974	0	10012974	A	T
13	chr13_10012989	0	10012989	T	C
13	chr13_10013464	0	10013464	G	A
13	chr13_10017961	0	10017961	A	G
13	chr13_10019543	0	10019543	G	A
13	chr13_10026244	0	10026244	T	C
13	chr13_10028739	0	10028739	T	C
13	chr13_10039053	0	10039053	G	A
13	chr13_10039252	0	10039252	A	G
13	chr13_10040381	0	10040381	A	G
13	chr13_10050639	0	10050639	C	T
13	chr13_10051112	0	10051112	G	T
13	chr13_10052599	0	10052599	A	C
13	chr13_10056916	0	10056916	G	A
13	chr13_10061453	0	10061453	A	G
13	chr13_10066395	0	10066395	G	C
13	chr13_10075374	0	10075374	G	T
13	chr13_10082149	0	10082149	T	G
13	chr13_10085390	0	10085390	T	C
13	chr13_10087277	0	10087277	A	G
13	chr13_10090848	0	10090848	C	T
13	chr13_10105776	0	10105776	G	T
13	chr13_10107470	0	10107470	T	C
13	chr13_10124926	0	10124926	G	A
13	chr13_10125518	0	10125518	C	G
13	chr13_10128292	0	10128292	G	A
13	chr13_10133221	0	10133221	A	G
13	chr13_10140395	0	10140395	C	T
13	chr13_10141000	0	10141000	T	C
13	chr13_10151878	0	10151878	T	C
13	chr13_10156701	0	10156701	A	G
13	chr13_10162297	0	10162297	C	A
13	chr13_10166542	0	10166542	G	A
13	chr13_10170314	0	10170314	A	G
13	chr13_10172499	0	10172499	G	A
13	chr13_10189236	0	10189236	G	C
13	chr13_10190408	0	10190408	A	C
13	chr13_10192193	0	10192193	G	T
13	chr13_10192785	0	10192785	C	T
13	chr13_10202553	0	10202553	G	C
13	chr13_10204385	0	10204385	A	C
13	chr13_10212741	0	10212741	T	C
13	chr13_10214177	0	10214177	A	G
13	chr13_10216717	0	10216717	G	C
13	chr13_10222052	0	10222052	A	T
13	chr13_10232915	0	10232915	A	G
13	chr13_10236160	0	10236160	C	T
13	chr13_10258635	0	10258635	C	T
13	chr13_10261847	0	10261847	A	G
13	chr13_10265934	0	10265934	A	G
13	chr13_10272964	0	10272964	C	G
13	chr13_10278380	0	10278380	C	G
13	chr13_10297044	0	10297044	C	T
13	chr13_10302539	0	10302539	T	G
13	chr13_10310652	0	10310652	T	A
13	chr13_10312947	0	10312947	T	C
13	chr13_10320544	0	10320544	A	G
13	chr13_10322409	0	10322409	A	G
13	chr13_10325107	0	10325107	A	C
13	chr13_10329661	0	10329661	T	C
13	chr13_10335582	0	10335582	G	C
13	chr13_10350987	0	10350987	A	G
13	chr13_10353637	0	10353637	A	G
13	chr13_10354709	0	10354709	T	C
13	chr13_10361403	0	10361403	T	C
13	chr13_10372173	0	10372173	C	A
13	chr13_10372400	0	10372400	A	G
13	chr13_10380241	0	10380241	G	C
13	chr13_10392815	0	10392815	A	G
13	chr13_10394801	0	10394801	G	A
13	chr13_10399137	0	10399137	T	C
13	chr13_10400188	0	10400188	A	G
13	chr13_10400923	0	10400923	T	C
13	chr13_10404595	0	10404595	A	G
13	chr13_10405264	0	10405264	T	C
13	chr13_10416354	0	10416354	A	G
13	chr13_10416691	0	10416691	A	G
13	chr13_10419118	0	10419118	T	G
13	chr13_10419395	0	10419395	A	G
13	chr13_10421251	0	10421251	A	G
13	chr13_10424024	0	10424024	T	C
13	chr13_10430527	0	10430527	T	C
13	chr13_10433509	0	10433509	T	C
13	chr13_10434519	0	10434519	T	C
13	chr13_10437930	0	10437930	C	T
13	chr13_10440249	0	10440249	A	G
13	chr13_10444195	0	10444195	T	C
13	chr13_10448048	0	10448048	T	C
13	chr13_10449541	0	10449541	C	T
13	chr13_10458762	0	10458762	C	G
13	chr13_10469486	0	10469486	G	C
13	chr13_10480063	0	10480063	C	T
13	chr13_10489470	0	10489470	G	T
13	chr13_10491215	0	10491215	C	G
13	chr13_10492623	0	10492623	T	C
13	chr13_10494622	0	10494622	A	G
13	chr13_10499997	0	10499997	T	A
13	chr13_10517657	0	10517657	C	G
13	chr13_10518216	0	10518216	T	G
13	chr13_10521420	0	10521420	C	G
13	chr13_10522972	0	10522972	A	G
13	chr13_10523273	0	10523273	G	C
13	chr13_10523821	0	10523821	A	G
13	chr13_10533487	0	10533487	T	C
13	chr13_10536622	0	10536622	G	C
13	chr13_10539992	0	10539992	G	C
13	chr13_10542284	0	10542284	T	A
13	chr13_10544685	0	10544685	T	C
13	chr13_10548080	0	10548080	A	T
13	chr13_10548632	0	10548632	C	A
13	chr13_10549357	0	10549357	T	G
13	chr13_10550196	0	10550196	T	G
13	chr13_10552409	0	10552409	C	G
13	chr13_10570793	0	10570793	C	T
13	chr13_10577516	0	10577516	G	C
13	chr13_10578192	0	10578192	G	A
13	chr13_10580191	0	10580191	G	T
13	chr13_10583025	0	10583025	G	A
13	chr13_10607154	0	10607154	G	A
13	chr13_10619786	0	10619786	A	G
13	chr13_10631901	0	10631901	C	A
13	chr13_10634663	0	10634663	A	G
13	chr13_10634842	0	10634842	C	A
13	chr13_10635476	0	10635476	A	G
13	chr13_10638148	0	10638148	T	C
13	chr13_10647331	0	10647331	T	C
13	chr13_10649894	0	10649894	T	C
13	chr13_10650841	0	10650841	T	C
13	chr13_10650873	0	10650873	T	G
13	chr13_10655934	0	10655934	A	G
13	chr13_10656579	0	10656579	T	C
13	chr13_10660683	0	10660683	G	A
13	chr13_10661362	0	10661362	G	C
13	chr13_10663479	0	10663479	G	T
13	chr13_10673123	0	10673123	A	G
13	chr13_10675944	0	10675944	G	A
13	chr13_10677505	0	10677505	A	G
13	chr13_10681787	0	10681787	T	C
13	chr13_10690271	0	10690271	T	A
13	chr13_10693017	0	10693017	G	A
13	chr13_10697434	0	10697434	C	T
13	chr13_10712854	0	10712854	C	T
13	chr13_10714806	0	10714806	C	T
13	chr13_10716132	0	10716132	T	C
13	chr13_10718779	0	10718779	A	G
13	chr13_10719984	0	10719984	G	A
13	chr13_10721196	0	10721196	T	G
13	chr13_10724708	0	10724708	T	C
13	chr13_10724796	0	10724796	T	G
13	chr13_10730166	0	10730166	G	T
13	chr13_10732369	0	10732369	G	C
13	chr13_10734812	0	10734812	T	C
13	chr13_10739543	0	10739543	T	C
13	chr13_10741242	0	10741242	C	G
13	chr13_10742125	0	10742125	G	C
13	chr13_10744741	0	10744741	A	T
13	chr13_10744975	0	10744975	G	A
13	chr13_10749047	0	10749047	T	C
13	chr13_10751360	0	10751360	C	T
13	chr13_10755224	0	10755224	A	G
13	chr13_10755790	0	10755790	G	T
13	chr13_10763271	0	10763271	A	C
13	chr13_10771572	0	10771572	G	C
13	chr13_10775516	0	10775516	A	C
13	chr13_10782343	0	10782343	G	A
13	chr13_10789792	0	10789792	T	G
13	chr13_10789887	0	10789887	T	C
13	chr13_10790095	0	10790095	G	C
13	chr13_10794429	0	10794429	T	C
13	chr13_10797761	0	10797761	C	G
13	chr13_10808524	0	10808524	G	C
13	chr13_10810649	0	10810649	G	A
13	chr13_10826811	0	10826811	C	T
13	chr13_10831458	0	10831458	T	C
13	chr13_10837897	0	10837897	C	G
13	chr13_10842448	0	10842448	A	G
13	chr13_10842672	0	10842672	A	G
13	chr13_10844011	0	10844011	G	A
13	chr13_10849941	0	10849941	T	C
13	chr13_10850303	0	10850303	T	C
13	chr13_10854163	0	10854163	G	A
13	chr13_10866261	0	10866261	A	G
13	chr13_10870681	0	10870681	A	C
13	chr13_10875316	0	10875316	G	T
13	chr13_10876022	0	10876022	C	T
13	chr13_10876778	0	10876778	G	A
13	chr13_10883333	0	10883333	T	G
13	chr13_10884149	0	10884149	A	G
13	chr13_10884246	0	10884246	A	G
13	chr13_10885745	0	10885745	C	G
13	chr13_10886131	0	10886131	G	A
13	chr13_10888523	0	10888523	G	C
13	chr13_10891104	0	10891104	C	T
13	chr13_10891182	0	10891182	C	G
13	chr13_10897045	0	10897045	G	T
13	chr13_10897173	0	10897173	T	C
13	chr13_10908471	0	10908471	A	G
13	chr13_10916731	0	10916731	T	G
13	chr13_10923000	0	10923000	T	C
13	chr13_10926792	0	10926792	T	C
13	chr13_10932455	0	10932455	A	G
13	chr13_10935279	0	10935279	C	T
13	chr13_10936837	0	10936837	A	G
13	chr13_10940653	0	10940653	A	G
13	chr13_10947519	0	10947519	C	T
13	chr13_10951309	0	10951309	T	C
13	chr13_10976329	0	10976329	T	C
13	chr13_10982109	0	10982109	G	A
13	chr13_10993078	0	10993078	G	A
13	chr13_10996990	0	10996990	C	T
13	chr13_10999218	0	10999218	T	G
13	chr13_11002214	0	11002214	G	A
13	chr13_11002826	0	11002826	G	A
13	chr13_11006145	0	11006145	A	G
13	chr13_11011411	0	11011411	G	A
13	chr13_11026134	0	11026134	C	T
13	chr13_11036637	0	11036637	A	G
13	chr13_11043257	0	11043257	T	C
13	chr13_11044055	0	11044055	A	G
13	chr13_11058507	0	11058507	T	C
13	chr13_11058890	0	11058890	G	A
13	chr13_11063296	0	11063296	A	T
13	chr13_11070349	0	11070349	T	C
13	chr13_11071026	0	11071026	C	T
13	chr13_11074080	0	11074080	T	C
13	chr13_11074526	0	11074526	C	T
13	chr13_11080055	0	11080055	G	A
13	chr13_11085397	0	11085397	G	A
13	chr13_11091388	0	11091388	A	C
13	chr13_11091535	0	11091535	T	C
13	chr13_11094575	0	11094575	T	C
13	chr13_11095026	0	11095026	A	C
13	chr13_11095782	0	11095782	G	C
13	chr13_11106236	0	11106236	T	C
13	chr13_11113806	0	11113806	A	G
13	chr13_11145649	0	11145649	G	C
13	chr13_11159088	0	11159088	G	T
13	chr13_11164069	0	11164069	T	C
13	chr13_11170520	0	11170520	C	T
13	chr13_11170665	0	11170665	G	T
13	chr13_11172348	0	11172348	A	T
13	chr13_11175753	0	11175753	G	A
13	chr13_11176514	0	11176514	G	C
13	chr13_11177161	0	11177161	G	T
13	chr13_11177355	0	11177355	C	T
13	chr13_11182400	0	11182400	G	C
13	chr13_11182860	0	11182860	T	C
13	chr13_11183244	0	11183244	A	G
13	chr13_11189091	0	11189091	T	C
13	chr13_11197720	0	11197720	A	G
13	chr13_11201015	0	11201015	T	C
13	chr13_11203161	0	11203161	C	T
13	chr13_11205016	0	11205016	C	T
13	chr13_11205757	0	11205757	T	C
13	chr13_11207272	0	11207272	T	C
13	chr13_11210710	0	11210710	C	T
13	chr13_11211269	0	11211269	T	C
13	chr13_11213488	0	11213488	G	C
13	chr13_11221263	0	11221263	C	T
13	chr13_11230953	0	11230953	T	C
13	chr13_11234163	0	11234163	A	G
13	chr13_11237023	0	11237023	A	G
13	chr13_11239940	0	11239940	T	G
13	chr13_11244759	0	11244759	T	A
13	chr13_11247187	0	11247187	G	T
13	chr13_11267369	0	11267369	T	C
13	chr13_11272632	0	11272632	A	T
13	chr13_11278495	0	11278495	C	T
13	chr13_11279736	0	11279736	A	G
13	chr13_11286324	0	11286324	A	T
13	chr13_11317913	0	11317913	T	C
13	chr13_11320212	0	11320212	A	G
13	chr13_11331037	0	11331037	T	C
13	chr13_11353367	0	11353367	G	A
13	chr13_11358024	0	11358024	C	A
13	chr13_11362387	0	11362387	A	G
13	chr13_11362850	0	11362850	G	A
13	chr13_11369325	0	11369325	A	C
13	chr13_11369979	0	11369979	C	G
13	chr13_11379934	0	11379934	C	T
13	chr13_11381996	0	11381996	A	G
13	chr13_11384084	0	11384084	G	A
13	chr13_11387758	0	11387758	A	G
13	chr13_11388241	0	11388241	T	C
13	chr13_11388956	0	11388956	T	C
13	chr13_11397614	0	11397614	G	C
13	chr13_11401516	0	11401516	A	G
13	chr13_11405386	0	11405386	T	C
13	chr13_11405722	0	11405722	G	A
13	chr13_11408424	0	11408424	T	C
13	chr13_11415356	0	11415356	T	C
13	chr13_11416749	0	11416749	A	G
13	chr13_11423026	0	11423026	A	G
13	chr13_11433649	0	11433649	G	T
13	chr13_11437491	0	11437491	C	T
13	chr13_11439391	0	11439391	C	T
13	chr13_11439425	0	11439425	T	C
13	chr13_11442645	0	11442645	T	C
13	chr13_11443798	0	11443798	A	G
13	chr13_11453475	0	11453475	C	T
13	chr13_11456327	0	11456327	A	G
13	chr13_11463851	0	11463851	T	C
13	chr13_11464905	0	11464905	G	T
13	chr13_11468862	0	11468862	C	T
13	chr13_11472375	0	11472375	T	C
13	chr13_11473120	0	11473120	T	C
13	chr13_11476906	0	11476906	T	C
13	chr13_11485687	0	11485687	G	C
13	chr13_11486235	0	11486235	A	C
13	chr13_11489640	0	11489640	G	T
13	chr13_11494420	0	11494420	G	A
13	chr13_11500499	0	11500499	A	G
13	chr13_11501090	0	11501090	G	C
13	chr13_11503286	0	11503286	C	A
13	chr13_11503835	0	11503835	C	G
13	chr13_11505169	0	11505169	A	C
13	chr13_11509992	0	11509992	T	A
13	chr13_11513427	0	11513427	T	C
13	chr13_11516288	0	11516288	T	C
13	chr13_11519098	0	11519098	A	G
13	chr13_11522712	0	11522712	G	A
13	chr13_11525762	0	11525762	A	G
13	chr13_11528434	0	11528434	C	T
13	chr13_11530993	0	11530993	A	C
13	chr13_11532933	0	11532933	T	A
13	chr13_11533337	0	11533337	G	T
13	chr13_11539085	0	11539085	T	C
13	chr13_11541743	0	11541743	T	A
13	chr13_11544292	0	11544292	T	C
13	chr13_11547231	0	11547231	A	G
13	chr13_11558575	0	11558575	T	C
13	chr13_11559824	0	11559824	A	G
13	chr13_11570957	0	11570957	A	G
13	chr13_11571393	0	11571393	G	A
13	chr13_11571416	0	11571416	C	T
13	chr13_11580030	0	11580030	G	A
13	chr13_11604669	0	11604669	C	T
13	chr13_11606376	0	11606376	A	G
13	chr13_11607477	0	11607477	T	C
13	chr13_11608133	0	11608133	A	G
13	chr13_11611856	0	11611856	T	G
13	chr13_11612809	0	11612809	A	G
13	chr13_11618917	0	11618917	G	A
13	chr13_11620535	0	11620535	G	A
13	chr13_11628585	0	11628585	A	G
13	chr13_11629051	0	11629051	T	C
13	chr13_11638081	0	11638081	C	T
13	chr13_11646050	0	11646050	C	G
13	chr13_11648553	0	11648553	G	A
13	chr13_11650767	0	11650767	T	C
13	chr13_11660000	0	11660000	A	G
13	chr13_11666657	0	11666657	A	G
13	chr13_11668301	0	11668301	A	G
13	chr13_11668589	0	11668589	G	A
13	chr13_11669020	0	11669020	A	G
13	chr13_11678441	0	11678441	C	A
13	chr13_11687204	0	11687204	A	G
13	chr13_11687932	0	11687932	G	A
13	chr13_11691293	0	11691293	T	G
13	chr13_11691570	0	11691570	T	G
13	chr13_11694574	0	11694574	C	G
13	chr13_11696358	0	11696358	T	C
13	chr13_11699719	0	11699719	G	T
13	chr13_11704223	0	11704223	C	A
13	chr13_11705050	0	11705050	C	T
13	chr13_11707601	0	11707601	A	T
13	chr13_11711075	0	11711075	A	G
13	chr13_11714274	0	11714274	A	G
13	chr13_11719734	0	11719734	G	A
13	chr13_11725009	0	11725009	T	C
13	chr13_11725035	0	11725035	C	T
13	chr13_11727833	0	11727833	A	G
13	chr13_11732429	0	11732429	G	A
13	chr13_11735936	0	11735936	A	G
13	chr13_11740055	0	11740055	T	C
13	chr13_11743804	0	11743804	C	G
13	chr13_11744200	0	11744200	G	C
13	chr13_11745957	0	11745957	A	C
13	chr13_11746139	0	11746139	A	G
13	chr13_11754777	0	11754777	G	A
13	chr13_11757947	0	11757947	T	C
13	chr13_11760546	0	11760546	T	C
13	chr13_11762797	0	11762797	A	G
13	chr13_11766754	0	11766754	G	A
13	chr13_11776201	0	11776201	C	A
13	chr13_11782287	0	11782287	G	C
13	chr13_11786061	0	11786061	C	G
13	chr13_11787309	0	11787309	G	A
13	chr13_11792490	0	11792490	A	G
13	chr13_11795446	0	11795446	T	C
13	chr13_11798329	0	11798329	T	C
13	chr13_11800551	0	11800551	A	G
13	chr13_11801374	0	11801374	A	C
13	chr13_11804454	0	11804454	T	C
13	chr13_11804922	0	11804922	A	T
13	chr13_11806497	0	11806497	A	G
13	chr13_11811351	0	11811351	T	C
13	chr13_11829698	0	11829698	A	G
13	chr13_11832122	0	11832122	T	C
13	chr13_11834535	0	11834535	T	C
13	chr13_11835037	0	11835037	T	C
13	chr13_11837457	0	11837457	T	C
13	chr13_11848642	0	11848642	G	A
13	chr13_11850526	0	11850526	T	C
13	chr13_11851314	0	11851314	T	C
13	chr13_11851334	0	11851334	A	G
13	chr13_11858075	0	11858075	A	G
13	chr13_11861793	0	11861793	A	G
13	chr13_11867497	0	11867497	A	G
13	chr13_11868378	0	11868378	T	C
13	chr13_11878840	0	11878840	T	C
13	chr13_11881737	0	11881737	A	G
13	chr13_11882071	0	11882071	A	G
13	chr13_11893180	0	11893180	G	T
13	chr13_11907879	0	11907879	G	A
13	chr13_11909713	0	11909713	T	C
13	chr13_11910485	0	11910485	T	C
13	chr13_11910531	0	11910531	A	G
13	chr13_11913966	0	11913966	C	T
13	chr13_11916300	0	11916300	G	C
13	chr13_11921872	0	11921872	A	G
13	chr13_11923267	0	11923267	A	T
13	chr13_11931374	0	11931374	G	C
13	chr13_11932217	0	11932217	A	G
13	chr13_11936032	0	11936032	A	G
13	chr13_11938520	0	11938520	T	A
13	chr13_11939829	0	11939829	A	C
13	chr13_11940641	0	11940641	C	T
13	chr13_11953069	0	11953069	A	G
13	chr13_11956576	0	11956576	A	G
13	chr13_11962519	0	11962519	A	G
13	chr13_11963194	0	11963194	T	G
13	chr13_11967755	0	11967755	A	G
13	chr13_11968451	0	11968451	T	C
13	chr13_11968891	0	11968891	C	T
13	chr13_11972578	0	11972578	A	G
13	chr13_11973716	0	11973716	A	G
13	chr13_11980567	0	11980567	A	G
13	chr13_11986357	0	11986357	T	C
13	chr13_11989841	0	11989841	C	T
13	chr13_11995024	0	11995024	A	G
13	chr13_12000362	0	12000362	G	A
13	chr13_12002909	0	12002909	A	G
13	chr13_12012684	0	12012684	C	T
13	chr13_12014294	0	12014294	A	G
13	chr13_12018723	0	12018723	G	A
13	chr13_12019750	0	12019750	C	A
13	chr13_12022867	0	12022867	T	C
13	chr13_12026726	0	12026726	A	G
13	chr13_12029737	0	12029737	A	G
13	chr13_12032007	0	12032007	A	G
13	chr13_12038828	0	12038828	C	T
13	chr13_12042151	0	12042151	G	C
13	chr13_12047767	0	12047767	A	T
13	chr13_12054364	0	12054364	T	C
13	chr13_12057475	0	12057475	G	A
13	chr13_12071395	0	12071395	C	G
13	chr13_12080622	0	12080622	C	T
13	chr13_12082331	0	12082331	C	A
13	chr13_12091771	0	12091771	A	G
13	chr13_12097447	0	12097447	C	T
13	chr13_12099036	0	12099036	C	T
13	chr13_12107071	0	12107071	C	A
13	chr13_12107103	0	12107103	C	T
13	chr13_12133718	0	12133718	A	G
13	chr13_12138405	0	12138405	A	G
13	chr13_12149035	0	12149035	A	G
13	chr13_12153705	0	12153705	G	A
13	chr13_12154605	0	12154605	C	T
13	chr13_12159272	0	12159272	C	A
13	chr13_12168442	0	12168442	G	A
13	chr13_12170093	0	12170093	A	G
13	chr13_12178099	0	12178099	A	G
13	chr13_12187846	0	12187846	T	C
13	chr13_12194236	0	12194236	C	T
13	chr13_12195413	0	12195413	T	C
13	chr13_12199055	0	12199055	A	G
13	chr13_12203799	0	12203799	T	C
13	chr13_12216995	0	12216995	C	T
13	chr13_12220619	0	12220619	C	T
13	chr13_12222916	0	12222916	C	T
13	chr13_12245300	0	12245300	C	T
13	chr13_12250445	0	12250445	C	A
13	chr13_12250958	0	12250958	G	A
13	chr13_12262366	0	12262366	T	C
13	chr13_12265822	0	12265822	A	G
13	chr13_12268040	0	12268040	A	T
13	chr13_12278236	0	12278236	C	T
13	chr13_12280583	0	12280583	C	T
13	chr13_12604806	0	12604806	T	G
13	chr13_12609211	0	12609211	T	C
13	chr13_12614304	0	12614304	T	C
13	chr13_12614388	0	12614388	A	G
13	chr13_12615518	0	12615518	T	C
13	chr13_12620947	0	12620947	T	C
13	chr13_12634107	0	12634107	A	G
13	chr13_12636789	0	12636789	C	G
13	chr13_12650598	0	12650598	T	C
13	chr13_12650717	0	12650717	G	A
13	chr13_12651729	0	12651729	G	A
13	chr13_12653728	0	12653728	A	G
13	chr13_12653761	0	12653761	A	G
13	chr13_12667023	0	12667023	A	G
13	chr13_12667042	0	12667042	T	G
13	chr13_12671059	0	12671059	G	A
13	chr13_12671150	0	12671150	A	G
13	chr13_12672062	0	12672062	C	A
13	chr13_12685809	0	12685809	C	A
13	chr13_12690112	0	12690112	T	C
13	chr13_12691918	0	12691918	C	T
13	chr13_12695158	0	12695158	C	A
13	chr13_12697067	0	12697067	C	T
13	chr13_12702654	0	12702654	T	C
13	chr13_12704421	0	12704421	T	C
13	chr13_12704538	0	12704538	T	C
13	chr13_12704766	0	12704766	A	G
13	chr13_12707405	0	12707405	G	A
13	chr13_12717187	0	12717187	A	T
13	chr13_12718645	0	12718645	A	G
13	chr13_12725043	0	12725043	T	C
13	chr13_12725735	0	12725735	T	C
13	chr13_12731113	0	12731113	A	G
13	chr13_12731584	0	12731584	G	C
13	chr13_12733490	0	12733490	A	G
13	chr13_12735202	0	12735202	C	G
13	chr13_12735771	0	12735771	T	C
13	chr13_12740662	0	12740662	A	G
13	chr13_12742670	0	12742670	T	G
13	chr13_12744236	0	12744236	C	T
13	chr13_12745712	0	12745712	A	G
13	chr13_12753319	0	12753319	C	T
13	chr13_12757053	0	12757053	T	C
13	chr13_12757570	0	12757570	A	G
13	chr13_12758966	0	12758966	A	G
13	chr13_12773872	0	12773872	T	C
13	chr13_12774170	0	12774170	A	G
13	chr13_12779781	0	12779781	A	G
13	chr13_12780278	0	12780278	T	C
13	chr13_12781055	0	12781055	G	A
13	chr13_12785088	0	12785088	T	G
13	chr13_12791968	0	12791968	C	T
13	chr13_12793572	0	12793572	T	C
13	chr13_12794405	0	12794405	G	A
13	chr13_12801526	0	12801526	A	C
13	chr13_12804892	0	12804892	G	A
13	chr13_12809842	0	12809842	T	G
13	chr13_12811013	0	12811013	G	A
13	chr13_12817637	0	12817637	C	A
13	chr13_12821000	0	12821000	A	G
13	chr13_12823462	0	12823462	C	T
13	chr13_12833164	0	12833164	A	C
13	chr13_12834703	0	12834703	T	C
13	chr13_12834896	0	12834896	A	G
13	chr13_12837961	0	12837961	G	C
13	chr13_12838699	0	12838699	A	T
13	chr13_12848552	0	12848552	G	A
13	chr13_12860647	0	12860647	T	G
13	chr13_12862306	0	12862306	C	G
13	chr13_12863956	0	12863956	A	G
13	chr13_12867568	0	12867568	T	G
13	chr13_12878698	0	12878698	C	A
13	chr13_12879047	0	12879047	A	G
13	chr13_12882785	0	12882785	T	C
13	chr13_12888350	0	12888350	A	G
13	chr13_12888744	0	12888744	T	C
13	chr13_12892550	0	12892550	T	C
13	chr13_12893902	0	12893902	T	C
13	chr13_12902296	0	12902296	A	C
13	chr13_12909434	0	12909434	C	A
13	chr13_12910536	0	12910536	A	G
13	chr13_12913053	0	12913053	T	C
13	chr13_12914980	0	12914980	T	C
13	chr13_12916067	0	12916067	T	C
13	chr13_12922789	0	12922789	A	G
13	chr13_12934337	0	12934337	C	T
13	chr13_12941215	0	12941215	C	T
13	chr13_12947465	0	12947465	G	A
13	chr13_12949082	0	12949082	C	T
13	chr13_12951273	0	12951273	C	T
13	chr13_12956857	0	12956857	T	C
13	chr13_12957356	0	12957356	G	A
13	chr13_12958984	0	12958984	C	G
13	chr13_12960244	0	12960244	T	C
13	chr13_12961656	0	12961656	A	G
13	chr13_12967820	0	12967820	C	T
13	chr13_12977302	0	12977302	T	G
13	chr13_12980674	0	12980674	G	A
13	chr13_12984587	0	12984587	G	A
13	chr13_12989323	0	12989323	C	T
13	chr13_12991937	0	12991937	T	C
13	chr13_12991996	0	12991996	G	A
13	chr13_12997541	0	12997541	G	T
13	chr13_12999883	0	12999883	G	T
13	chr13_13002085	0	13002085	G	A
13	chr13_13005697	0	13005697	C	T
13	chr13_13010535	0	13010535	G	A
13	chr13_13011680	0	13011680	T	C
13	chr13_13013765	0	13013765	A	G
13	chr13_13020591	0	13020591	A	T
13	chr13_13026382	0	13026382	A	G
13	chr13_13028072	0	13028072	C	T
13	chr13_13031287	0	13031287	A	G
13	chr13_13032665	0	13032665	G	A
13	chr13_13041634	0	13041634	A	G
13	chr13_13042997	0	13042997	A	G
13	chr13_13051609	0	13051609	G	A
13	chr13_13054846	0	13054846	T	C
13	chr13_13054904	0	13054904	T	C
13	chr13_13061111	0	13061111	C	T
13	chr13_13065043	0	13065043	G	A
13	chr13_13069131	0	13069131	T	C
13	chr13_13070408	0	13070408	T	C
13	chr13_13077025	0	13077025	T	C
13	chr13_13078355	0	13078355	C	T
13	chr13_13078844	0	13078844	G	A
13	chr13_13085999	0	13085999	T	C
13	chr13_13088566	0	13088566	G	A
13	chr13_13092763	0	13092763	G	T
13	chr13_13094514	0	13094514	G	A
13	chr13_13096070	0	13096070	G	A
13	chr13_13098424	0	13098424	T	A
13	chr13_13098511	0	13098511	T	C
13	chr13_13099920	0	13099920	A	G
13	chr13_13101041	0	13101041	C	T
13	chr13_13101993	0	13101993	G	A
13	chr13_13104017	0	13104017	C	A
13	chr13_13108192	0	13108192	A	G
13	chr13_13108329	0	13108329	C	T
13	chr13_13108617	0	13108617	T	C
13	chr13_13109073	0	13109073	A	T
13	chr13_13110251	0	13110251	C	G
13	chr13_13110825	0	13110825	A	C
13	chr13_13121196	0	13121196	C	T
13	chr13_13121861	0	13121861	A	G
13	chr13_13125794	0	13125794	G	C
13	chr13_13129507	0	13129507	G	A
13	chr13_13137143	0	13137143	A	G
13	chr13_13144323	0	13144323	A	G
13	chr13_13149724	0	13149724	T	C
13	chr13_13153349	0	13153349	C	T
13	chr13_13166623	0	13166623	C	G
13	chr13_13167492	0	13167492	G	A
13	chr13_13169476	0	13169476	T	G
13	chr13_13170381	0	13170381	T	G
13	chr13_13173726	0	13173726	G	C
13	chr13_13175865	0	13175865	G	A
13	chr13_13185046	0	13185046	G	T
13	chr13_13188590	0	13188590	T	C
13	chr13_13189872	0	13189872	A	G
13	chr13_13193700	0	13193700	C	G
13	chr13_13194594	0	13194594	G	C
13	chr13_13194661	0	13194661	T	G
13	chr13_13195734	0	13195734	C	T
13	chr13_13210299	0	13210299	T	C
13	chr13_13215989	0	13215989	A	G
13	chr13_13217705	0	13217705	C	T
13	chr13_13220213	0	13220213	G	A
13	chr13_13220683	0	13220683	T	G
13	chr13_13220756	0	13220756	A	T
13	chr13_13220869	0	13220869	T	C
13	chr13_13221508	0	13221508	A	G
13	chr13_13228114	0	13228114	G	C
13	chr13_13233155	0	13233155	A	G
13	chr13_13234193	0	13234193	C	A
13	chr13_13240881	0	13240881	A	G
13	chr13_13245279	0	13245279	G	C
13	chr13_13245335	0	13245335	C	T
13	chr13_13251612	0	13251612	T	C
13	chr13_13253536	0	13253536	G	A
13	chr13_13253667	0	13253667	T	C
13	chr13_13258889	0	13258889	G	A
13	chr13_13264373	0	13264373	T	C
13	chr13_13269587	0	13269587	A	C
13	chr13_13269801	0	13269801	G	A
13	chr13_13278090	0	13278090	A	G
13	chr13_13287579	0	13287579	G	A
13	chr13_13291391	0	13291391	C	G
13	chr13_13293303	0	13293303	T	C
13	chr13_13300196	0	13300196	A	G
13	chr13_13301555	0	13301555	C	T
13	chr13_13305503	0	13305503	A	G
13	chr13_13306129	0	13306129	A	G
13	chr13_13313082	0	13313082	T	C
13	chr13_13313131	0	13313131	A	C
13	chr13_13313561	0	13313561	T	C
13	chr13_13319844	0	13319844	G	A
13	chr13_13322600	0	13322600	T	C
13	chr13_13325997	0	13325997	T	C
13	chr13_13336700	0	13336700	T	C
13	chr13_13345310	0	13345310	A	G
13	chr13_13345984	0	13345984	C	A
13	chr13_13346838	0	13346838	A	G
13	chr13_13351127	0	13351127	A	G
13	chr13_13353346	0	13353346	T	G
13	chr13_13364202	0	13364202	A	G
13	chr13_13364458	0	13364458	G	T
13	chr13_13369184	0	13369184	G	A
13	chr13_13375722	0	13375722	G	A
13	chr13_13383130	0	13383130	T	C
13	chr13_13387436	0	13387436	C	T
13	chr13_13393816	0	13393816	T	C
13	chr13_13402407	0	13402407	G	T
13	chr13_13406236	0	13406236	C	T
13	chr13_13406245	0	13406245	T	G
13	chr13_13409072	0	13409072	G	A
13	chr13_13409383	0	13409383	A	T
13	chr13_13412868	0	13412868	A	G
13	chr13_13414798	0	13414798	G	C
13	chr13_13426312	0	13426312	C	A
13	chr13_13426872	0	13426872	G	T
13	chr13_13427617	0	13427617	T	C
13	chr13_13427688	0	13427688	A	C
13	chr13_13431373	0	13431373	A	G
13	chr13_13441064	0	13441064	C	T
13	chr13_13443368	0	13443368	A	G
13	chr13_13452182	0	13452182	T	G
13	chr13_13458705	0	13458705	A	G
13	chr13_13459492	0	13459492	G	A
13	chr13_13460001	0	13460001	G	C
13	chr13_13461483	0	13461483	C	T
13	chr13_13466023	0	13466023	A	G
13	chr13_13466753	0	13466753	G	A
13	chr13_13467817	0	13467817	T	C
13	chr13_13473992	0	13473992	G	A
13	chr13_13476683	0	13476683	G	A
13	chr13_13480809	0	13480809	T	G
13	chr13_13486247	0	13486247	A	C
13	chr13_13490248	0	13490248	T	C
13	chr13_13491057	0	13491057	G	A
13	chr13_13498881	0	13498881	T	C
13	chr13_13503766	0	13503766	T	G
13	chr13_13505047	0	13505047	T	C
13	chr13_13507366	0	13507366	A	C
13	chr13_13508960	0	13508960	T	C
13	chr13_13510243	0	13510243	T	G
13	chr13_13515789	0	13515789	C	T
13	chr13_13516715	0	13516715	A	G
13	chr13_13519264	0	13519264	C	T
13	chr13_13519515	0	13519515	A	G
13	chr13_13519933	0	13519933	A	G
13	chr13_13523919	0	13523919	T	C
13	chr13_13529595	0	13529595	T	C
13	chr13_13531252	0	13531252	G	A
13	chr13_13535216	0	13535216	T	C
13	chr13_13536294	0	13536294	A	G
13	chr13_13537945	0	13537945	G	A
13	chr13_13538645	0	13538645	G	T
13	chr13_13546236	0	13546236	A	T
13	chr13_13555688	0	13555688	C	G
13	chr13_13556138	0	13556138	A	G
13	chr13_13558830	0	13558830	T	C
13	chr13_13560526	0	13560526	C	G
13	chr13_13562063	0	13562063	A	G
13	chr13_13564342	0	13564342	T	C
13	chr13_13564900	0	13564900	G	T
13	chr13_13570041	0	13570041	C	T
13	chr13_13576049	0	13576049	G	A
13	chr13_13589537	0	13589537	T	C
13	chr13_13590364	0	13590364	G	C
13	chr13_13590600	0	13590600	C	A
13	chr13_13591561	0	13591561	T	C
13	chr13_13592273	0	13592273	A	G
13	chr13_13594950	0	13594950	T	C
13	chr13_13600537	0	13600537	C	T
13	chr13_13604524	0	13604524	A	G
13	chr13_13608412	0	13608412	G	C
13	chr13_13609414	0	13609414	C	T
13	chr13_13611319	0	13611319	C	T
13	chr13_13615971	0	13615971	C	T
13	chr13_13618526	0	13618526	T	C
13	chr13_13619194	0	13619194	G	C
13	chr13_13621020	0	13621020	A	G
13	chr13_13621763	0	13621763	A	G
13	chr13_13628447	0	13628447	C	G
13	chr13_13629916	0	13629916	A	C
13	chr13_13635080	0	13635080	A	G
13	chr13_13646198	0	13646198	A	C
13	chr13_13652302	0	13652302	T	A
13	chr13_13652540	0	13652540	G	A
13	chr13_13653243	0	13653243	A	G
13	chr13_13672275	0	13672275	C	T
13	chr13_13685565	0	13685565	T	C
13	chr13_13694561	0	13694561	C	T
13	chr13_13697482	0	13697482	G	A
13	chr13_13704086	0	13704086	T	C
13	chr13_13706278	0	13706278	A	T
13	chr13_13707086	0	13707086	G	T
13	chr13_13709343	0	13709343	A	G
13	chr13_13714974	0	13714974	C	T
13	chr13_13716107	0	13716107	A	C
13	chr13_13716200	0	13716200	C	T
13	chr13_13729157	0	13729157	C	G
13	chr13_13755741	0	13755741	G	T
13	chr13_13756323	0	13756323	A	T
13	chr13_13761768	0	13761768	C	T
13	chr13_13773299	0	13773299	G	C
13	chr13_13778017	0	13778017	A	G
13	chr13_13780577	0	13780577	G	A
13	chr13_13786897	0	13786897	C	T
13	chr13_13788048	0	13788048	A	C
13	chr13_13791727	0	13791727	G	C
13	chr13_13798032	0	13798032	G	A
13	chr13_13799133	0	13799133	G	A
13	chr13_13803511	0	13803511	T	C
13	chr13_13803607	0	13803607	C	A
13	chr13_13809826	0	13809826	A	G
13	chr13_13814251	0	13814251	C	G
13	chr13_13816868	0	13816868	G	A
13	chr13_13816910	0	13816910	A	G
13	chr13_13823619	0	13823619	T	C
13	chr13_13825817	0	13825817	G	A
13	chr13_13841307	0	13841307	T	C
13	chr13_13845624	0	13845624	A	C
13	chr13_13851538	0	13851538	G	C
13	chr13_13853749	0	13853749	C	T
13	chr13_13857416	0	13857416	C	A
13	chr13_13860409	0	13860409	C	T
13	chr13_13864176	0	13864176	G	A
13	chr13_13865929	0	13865929	A	G
13	chr13_13867520	0	13867520	T	C
13	chr13_13868810	0	13868810	C	T
13	chr13_13868985	0	13868985	G	C
13	chr13_13869682	0	13869682	G	A
13	chr13_13869687	0	13869687	G	C
13	chr13_13872434	0	13872434	G	A
13	chr13_13872899	0	13872899	G	A
13	chr13_13882798	0	13882798	T	G
13	chr13_13883025	0	13883025	T	C
13	chr13_13883256	0	13883256	C	T
13	chr13_13887344	0	13887344	A	G
13	chr13_13887962	0	13887962	C	G
13	chr13_13888494	0	13888494	T	C
13	chr13_13891359	0	13891359	C	A
13	chr13_13891690	0	13891690	A	G
13	chr13_13893200	0	13893200	A	G
13	chr13_13897126	0	13897126	A	C
13	chr13_13898268	0	13898268	T	C
13	chr13_13902868	0	13902868	A	G
13	chr13_13904506	0	13904506	T	C
13	chr13_13908560	0	13908560	G	A
13	chr13_13918798	0	13918798	G	A
13	chr13_13919110	0	13919110	G	A
13	chr13_13923560	0	13923560	T	G
13	chr13_13924464	0	13924464	A	C
13	chr13_13926199	0	13926199	T	C
13	chr13_13932740	0	13932740	A	G
13	chr13_13934118	0	13934118	A	G
13	chr13_13936532	0	13936532	T	C
13	chr13_13936533	0	13936533	A	G
13	chr13_13937297	0	13937297	A	G
13	chr13_13939733	0	13939733	T	G
13	chr13_13945186	0	13945186	A	C
13	chr13_13945648	0	13945648	T	C
13	chr13_13946845	0	13946845	T	G
13	chr13_13947074	0	13947074	A	G
13	chr13_13952186	0	13952186	A	G
13	chr13_13954723	0	13954723	T	C
13	chr13_13957996	0	13957996	T	G
13	chr13_13959002	0	13959002	C	T
13	chr13_13960519	0	13960519	A	G
13	chr13_13963097	0	13963097	T	G
13	chr13_13973206	0	13973206	C	T
13	chr13_13976389	0	13976389	T	G
13	chr13_13987770	0	13987770	G	A
13	chr13_13990238	0	13990238	G	T
13	chr13_13990767	0	13990767	C	T
13	chr13_13990866	0	13990866	G	A
13	chr13_13993554	0	13993554	A	G
13	chr13_13995966	0	13995966	A	G
13	chr13_13996249	0	13996249	G	T
13	chr13_13999602	0	13999602	C	T
13	chr13_14003848	0	14003848	T	A
13	chr13_14015222	0	14015222	C	T
13	chr13_14015474	0	14015474	G	A
13	chr13_14020470	0	14020470	T	G
13	chr13_14025559	0	14025559	T	G
13	chr13_14034202	0	14034202	C	T
13	chr13_14040759	0	14040759	T	C
13	chr13_14042108	0	14042108	G	T
13	chr13_14046620	0	14046620	C	T
13	chr13_14047685	0	14047685	G	T
13	chr13_14047804	0	14047804	A	G
13	chr13_14049490	0	14049490	A	G
13	chr13_14058071	0	14058071	A	G
13	chr13_14064293	0	14064293	T	C
13	chr13_14074968	0	14074968	C	T
13	chr13_14075868	0	14075868	C	T
13	chr13_14081965	0	14081965	T	C
13	chr13_14088059	0	14088059	T	C
13	chr13_14088423	0	14088423	T	C
13	chr13_14097053	0	14097053	C	A
13	chr13_14097112	0	14097112	C	T
13	chr13_14102523	0	14102523	T	C
13	chr13_14106506	0	14106506	T	C
13	chr13_14108404	0	14108404	G	A
13	chr13_14110730	0	14110730	G	C
13	chr13_14122686	0	14122686	T	C
13	chr13_14124169	0	14124169	G	A
13	chr13_14127877	0	14127877	C	A
13	chr13_14134719	0	14134719	T	C
13	chr13_14135852	0	14135852	A	G
13	chr13_14136357	0	14136357	A	T
13	chr13_14136523	0	14136523	C	G
13	chr13_14145459	0	14145459	T	G
13	chr13_14147609	0	14147609	T	A
13	chr13_14153845	0	14153845	C	G
13	chr13_14154010	0	14154010	T	C
13	chr13_14162735	0	14162735	G	A
13	chr13_14165603	0	14165603	C	G
13	chr13_14166694	0	14166694	C	T
13	chr13_14171304	0	14171304	G	C
13	chr13_14173071	0	14173071	C	T
13	chr13_14175022	0	14175022	G	A
13	chr13_14177894	0	14177894	G	T
13	chr13_14182542	0	14182542	A	G
13	chr13_14189443	0	14189443	G	A
13	chr13_14189878	0	14189878	G	A
13	chr13_14193932	0	14193932	A	T
13	chr13_14200511	0	14200511	A	G
13	chr13_14203768	0	14203768	C	G
13	chr13_14203819	0	14203819	A	G
13	chr13_14205377	0	14205377	G	C
13	chr13_14208610	0	14208610	T	C
13	chr13_14213016	0	14213016	G	T
13	chr13_14221631	0	14221631	G	T
13	chr13_14222064	0	14222064	G	C
13	chr13_14222317	0	14222317	A	G
13	chr13_14225157	0	14225157	C	T
13	chr13_14234122	0	14234122	C	A
13	chr13_14236137	0	14236137	G	A
13	chr13_14249631	0	14249631	T	G
13	chr13_14250133	0	14250133	G	A
13	chr13_14257962	0	14257962	T	C
13	chr13_14260430	0	14260430	G	A
13	chr13_14261847	0	14261847	T	C
13	chr13_14263462	0	14263462	A	G
13	chr13_14273037	0	14273037	T	C
13	chr13_14275095	0	14275095	G	T
13	chr13_14281252	0	14281252	T	C
13	chr13_14282688	0	14282688	T	A
13	chr13_14288105	0	14288105	A	G
13	chr13_14288364	0	14288364	G	C
13	chr13_14289673	0	14289673	T	C
13	chr13_14292194	0	14292194	C	T
13	chr13_14309836	0	14309836	G	A
13	chr13_14310379	0	14310379	T	C
13	chr13_14313983	0	14313983	A	G
13	chr13_14333603	0	14333603	C	T
13	chr13_14342821	0	14342821	T	A
13	chr13_14344113	0	14344113	G	A
13	chr13_14356655	0	14356655	A	C
13	chr13_14357035	0	14357035	G	A
13	chr13_14362717	0	14362717	T	C
13	chr13_14368028	0	14368028	T	C
13	chr13_14376198	0	14376198	C	T
13	chr13_14377550	0	14377550	T	C
13	chr13_14382405	0	14382405	C	T
13	chr13_14382783	0	14382783	T	G
13	chr13_14391816	0	14391816	C	A
13	chr13_14397047	0	14397047	T	C
13	chr13_14400807	0	14400807	T	C
13	chr13_14401503	0	14401503	A	C
13	chr13_14404699	0	14404699	C	G
13	chr13_14406564	0	14406564	T	G
13	chr13_14411981	0	14411981	G	C
13	chr13_14412027	0	14412027	A	G
13	chr13_14415111	0	14415111	T	C
13	chr13_14421345	0	14421345	A	G
13	chr13_14431998	0	14431998	T	A
13	chr13_14440520	0	14440520	T	G
13	chr13_14444052	0	14444052	A	G
13	chr13_14445655	0	14445655	T	A
13	chr13_14446511	0	14446511	C	T
13	chr13_14447821	0	14447821	A	C
13	chr13_14451469	0	14451469	A	G
13	chr13_14453100	0	14453100	C	T
13	chr13_14474459	0	14474459	C	G
13	chr13_14474524	0	14474524	T	C
13	chr13_14482145	0	14482145	T	C
13	chr13_14482422	0	14482422	T	C
13	chr13_14491988	0	14491988	C	G
13	chr13_14493804	0	14493804	T	C
13	chr13_14494329	0	14494329	G	A
13	chr13_14498838	0	14498838	C	G
13	chr13_14498933	0	14498933	T	C
13	chr13_14510205	0	14510205	A	G
13	chr13_14513782	0	14513782	A	G
13	chr13_14517460	0	14517460	T	C
13	chr13_14535337	0	14535337	A	G
13	chr13_14541026	0	14541026	G	A
13	chr13_14559351	0	14559351	T	C
13	chr13_14559415	0	14559415	G	A
13	chr13_14562310	0	14562310	A	T
13	chr13_14562829	0	14562829	T	A
13	chr13_14564639	0	14564639	A	G
13	chr13_14570637	0	14570637	C	G
13	chr13_14582990	0	14582990	T	C
13	chr13_14583677	0	14583677	G	T
13	chr13_14585971	0	14585971	G	A
13	chr13_14587167	0	14587167	A	G
13	chr13_14587725	0	14587725	C	T
13	chr13_14589315	0	14589315	G	A
13	chr13_14589377	0	14589377	T	C
13	chr13_14589438	0	14589438	T	G
13	chr13_14601785	0	14601785	T	C
13	chr13_14604848	0	14604848	C	T
13	chr13_14611582	0	14611582	G	A
13	chr13_14611649	0	14611649	G	T
13	chr13_14613385	0	14613385	T	C
13	chr13_14614431	0	14614431	A	G
13	chr13_14619363	0	14619363	T	C
13	chr13_14620223	0	14620223	A	G
13	chr13_14625153	0	14625153	G	T
13	chr13_14626152	0	14626152	A	G
13	chr13_14627151	0	14627151	T	C
13	chr13_14627662	0	14627662	G	T
13	chr13_14629930	0	14629930	G	T
13	chr13_14631085	0	14631085	T	C
13	chr13_14631395	0	14631395	T	C
13	chr13_14631809	0	14631809	G	A
13	chr13_14632091	0	14632091	A	G
13	chr13_14632319	0	14632319	T	C
13	chr13_14632529	0	14632529	G	A
13	chr13_14654038	0	14654038	T	C
13	chr13_14654639	0	14654639	C	T
13	chr13_14658342	0	14658342	C	G
13	chr13_14664253	0	14664253	A	G
13	chr13_14667959	0	14667959	A	G
13	chr13_14667973	0	14667973	A	G
13	chr13_14671903	0	14671903	G	A
13	chr13_14672246	0	14672246	C	T
13	chr13_14675561	0	14675561	A	G
13	chr13_14676469	0	14676469	T	C
13	chr13_14687995	0	14687995	T	C
13	chr13_14698908	0	14698908	G	A
13	chr13_14700855	0	14700855	T	G
13	chr13_14708896	0	14708896	C	A
13	chr13_14709302	0	14709302	G	A
13	chr13_14713572	0	14713572	C	T
13	chr13_14715858	0	14715858	T	G
13	chr13_14720983	0	14720983	T	C
13	chr13_14725138	0	14725138	G	C
13	chr13_14727704	0	14727704	C	T
13	chr13_14740239	0	14740239	G	A
13	chr13_14747511	0	14747511	T	C
13	chr13_14748499	0	14748499	T	C
13	chr13_14753537	0	14753537	A	G
13	chr13_14756023	0	14756023	T	C
13	chr13_14757552	0	14757552	G	C
13	chr13_14757691	0	14757691	T	A
13	chr13_14761487	0	14761487	T	G
13	chr13_14761701	0	14761701	T	G
13	chr13_14761806	0	14761806	A	C
13	chr13_14762240	0	14762240	C	A
13	chr13_14768773	0	14768773	C	A
13	chr13_14775087	0	14775087	A	C
13	chr13_14776485	0	14776485	A	G
13	chr13_14780000	0	14780000	C	T
13	chr13_14782730	0	14782730	G	A
13	chr13_14783808	0	14783808	C	G
13	chr13_14784583	0	14784583	T	C
13	chr13_14785160	0	14785160	A	T
13	chr13_14787315	0	14787315	C	A
13	chr13_14795343	0	14795343	T	A
13	chr13_14796510	0	14796510	G	C
13	chr13_14804502	0	14804502	T	A
13	chr13_14805329	0	14805329	A	C
13	chr13_14809156	0	14809156	T	A
13	chr13_14809643	0	14809643	T	C
13	chr13_14811506	0	14811506	T	C
13	chr13_14812848	0	14812848	G	A
13	chr13_14814534	0	14814534	C	A
13	chr13_14819001	0	14819001	G	A
13	chr13_14835384	0	14835384	T	C
13	chr13_14836104	0	14836104	T	G
13	chr13_14840020	0	14840020	T	C
13	chr13_14843700	0	14843700	T	G
13	chr13_14852001	0	14852001	T	C
13	chr13_14856560	0	14856560	C	G
13	chr13_14857321	0	14857321	G	A
13	chr13_14859259	0	14859259	T	C
13	chr13_14869225	0	14869225	G	A
13	chr13_14872260	0	14872260	A	T
13	chr13_14872381	0	14872381	G	T
13	chr13_14876471	0	14876471	A	G
13	chr13_14877583	0	14877583	A	G
13	chr13_14881107	0	14881107	T	G
13	chr13_14886641	0	14886641	T	C
13	chr13_14901477	0	14901477	T	C
13	chr13_14903169	0	14903169	C	A
13	chr13_14909110	0	14909110	T	C
13	chr13_14912801	0	14912801	C	G
13	chr13_14914878	0	14914878	C	A
13	chr13_14916816	0	14916816	G	A
13	chr13_14916893	0	14916893	G	A
13	chr13_14921816	0	14921816	T	G
13	chr13_14925622	0	14925622	A	G
13	chr13_14925937	0	14925937	G	T
13	chr13_14938128	0	14938128	C	A
13	chr13_14945651	0	14945651	A	T
13	chr13_14949558	0	14949558	T	C
13	chr13_14952370	0	14952370	G	A
13	chr13_14957052	0	14957052	T	G
13	chr13_14960911	0	14960911	C	T
13	chr13_14961935	0	14961935	T	G
13	chr13_14969341	0	14969341	C	A
13	chr13_14969415	0	14969415	A	G
13	chr13_14978381	0	14978381	G	C
13	chr13_14979266	0	14979266	T	C
13	chr13_14980589	0	14980589	C	G
13	chr13_14981583	0	14981583	T	C
13	chr13_14981679	0	14981679	C	T
13	chr13_14985670	0	14985670	G	A
13	chr13_14988566	0	14988566	A	C
13	chr13_14993018	0	14993018	T	C
13	chr13_15005711	0	15005711	A	G
13	chr13_15017626	0	15017626	A	G
13	chr13_15023388	0	15023388	C	T
13	chr13_15033736	0	15033736	G	A
13	chr13_15036865	0	15036865	A	G
13	chr13_15037861	0	15037861	G	A
13	chr13_15041732	0	15041732	T	A
13	chr13_15046461	0	15046461	A	G
13	chr13_15049291	0	15049291	T	C
13	chr13_15059044	0	15059044	T	C
13	chr13_15061544	0	15061544	T	G
13	chr13_15066467	0	15066467	A	G
13	chr13_15067275	0	15067275	T	C
13	chr13_15071272	0	15071272	G	A
13	chr13_15074071	0	15074071	G	A
13	chr13_15074675	0	15074675	C	T
13	chr13_15075845	0	15075845	G	C
13	chr13_15076604	0	15076604	G	A
13	chr13_15076991	0	15076991	A	G
13	chr13_15093945	0	15093945	G	A
13	chr13_15101497	0	15101497	T	C
13	chr13_15104726	0	15104726	G	A
13	chr13_15107480	0	15107480	T	C
13	chr13_15119582	0	15119582	C	G
13	chr13_15124693	0	15124693	C	G
13	chr13_15126360	0	15126360	T	C
13	chr13_15138645	0	15138645	C	G
13	chr13_15145203	0	15145203	T	C
13	chr13_15150993	0	15150993	A	C
13	chr13_15152338	0	15152338	A	G
13	chr13_15153567	0	15153567	C	T
13	chr13_15159051	0	15159051	A	G
13	chr13_15159799	0	15159799	T	C
13	chr13_15175843	0	15175843	T	A
13	chr13_15180900	0	15180900	A	G
13	chr13_15185203	0	15185203	G	C
13	chr13_15188848	0	15188848	A	C
13	chr13_15201862	0	15201862	C	G
13	chr13_15205238	0	15205238	A	G
13	chr13_15207449	0	15207449	G	C
13	chr13_15207524	0	15207524	A	G
13	chr13_15218093	0	15218093	C	T
13	chr13_15220787	0	15220787	T	C
13	chr13_15225307	0	15225307	G	A
13	chr13_15232101	0	15232101	A	G
13	chr13_15233757	0	15233757	G	C
13	chr13_15240330	0	15240330	A	C
13	chr13_15241099	0	15241099	T	C
13	chr13_15241198	0	15241198	A	C
13	chr13_15247883	0	15247883	G	A
13	chr13_15248156	0	15248156	G	A
13	chr13_15249470	0	15249470	C	G
13	chr13_15257502	0	15257502	C	G
13	chr13_15258752	0	15258752	C	T
13	chr13_15264661	0	15264661	G	A
13	chr13_15267971	0	15267971	T	C
13	chr13_15274210	0	15274210	G	C
13	chr13_15275904	0	15275904	G	A
13	chr13_15286445	0	15286445	T	C
13	chr13_15287691	0	15287691	T	A
13	chr13_15291978	0	15291978	G	T
13	chr13_15292618	0	15292618	T	G
13	chr13_15294014	0	15294014	T	C
13	chr13_15299594	0	15299594	T	C
13	chr13_15305100	0	15305100	T	C
13	chr13_15307453	0	15307453	G	A
13	chr13_15307517	0	15307517	A	G
13	chr13_15309680	0	15309680	T	C
13	chr13_15317148	0	15317148	G	A
13	chr13_15330885	0	15330885	G	A
13	chr13_15330961	0	15330961	G	C
13	chr13_15343533	0	15343533	G	A
13	chr13_15349177	0	15349177	G	A
13	chr13_15349815	0	15349815	G	A
13	chr13_15351451	0	15351451	C	A
13	chr13_15353256	0	15353256	C	G
13	chr13_15360015	0	15360015	C	G
13	chr13_15364248	0	15364248	C	G
13	chr13_15368305	0	15368305	A	G
13	chr13_15369111	0	15369111	T	C
13	chr13_15374819	0	15374819	G	A
13	chr13_15385012	0	15385012	C	A
13	chr13_15392992	0	15392992	T	C
13	chr13_15393829	0	15393829	G	A
13	chr13_15401202	0	15401202	A	G
13	chr13_15408925	0	15408925	A	G
13	chr13_15412797	0	15412797	A	G
13	chr13_15417394	0	15417394	G	A
13	chr13_15428186	0	15428186	T	C
13	chr13_15431043	0	15431043	C	T
13	chr13_15437030	0	15437030	G	A
13	chr13_15438539	0	15438539	A	G
13	chr13_15439622	0	15439622	A	G
13	chr13_15440838	0	15440838	T	C
13	chr13_15442022	0	15442022	A	G
13	chr13_15446109	0	15446109	C	T
13	chr13_15446616	0	15446616	G	C
13	chr13_15450196	0	15450196	G	A
13	chr13_15452780	0	15452780	A	G
13	chr13_15455773	0	15455773	A	C
13	chr13_15465759	0	15465759	T	C
13	chr13_15474458	0	15474458	C	T
13	chr13_15481023	0	15481023	A	G
13	chr13_15485248	0	15485248	G	A
13	chr13_15506341	0	15506341	T	C
13	chr13_15510158	0	15510158	A	G
13	chr13_15510610	0	15510610	G	A
13	chr13_15512297	0	15512297	T	C
13	chr13_15518455	0	15518455	G	A
13	chr13_15538719	0	15538719	A	G
13	chr13_15548552	0	15548552	T	C
13	chr13_15551450	0	15551450	T	G
13	chr13_15560355	0	15560355	T	C
13	chr13_15560781	0	15560781	T	C
13	chr13_15561712	0	15561712	G	A
13	chr13_15564214	0	15564214	G	A
13	chr13_15570305	0	15570305	T	G
13	chr13_15572210	0	15572210	T	C
13	chr13_15575725	0	15575725	A	G
13	chr13_15576612	0	15576612	T	C
13	chr13_15578819	0	15578819	T	C
13	chr13_15582088	0	15582088	G	C
13	chr13_15590873	0	15590873	A	G
13	chr13_15599347	0	15599347	G	A
13	chr13_15627193	0	15627193	C	A
13	chr13_15635944	0	15635944	A	G
13	chr13_15643962	0	15643962	A	G
13	chr13_15647279	0	15647279	C	G
13	chr13_15652699	0	15652699	G	A
13	chr13_15655045	0	15655045	T	C
13	chr13_15656454	0	15656454	C	A
13	chr13_15658711	0	15658711	G	T
13	chr13_15664083	0	15664083	G	A
13	chr13_15672975	0	15672975	T	G
13	chr13_15676328	0	15676328	C	A
13	chr13_15693454	0	15693454	T	C
13	chr13_15698844	0	15698844	A	G
13	chr13_15699107	0	15699107	G	T
13	chr13_15703017	0	15703017	A	G
13	chr13_15703404	0	15703404	C	A
13	chr13_15704304	0	15704304	C	T
13	chr13_15708878	0	15708878	G	C
13	chr13_15723519	0	15723519	G	C
13	chr13_15731893	0	15731893	T	A
13	chr13_15736615	0	15736615	G	A
13	chr13_15740016	0	15740016	T	C
13	chr13_15745540	0	15745540	G	T
13	chr13_15747960	0	15747960	A	G
13	chr13_15748722	0	15748722	C	T
13	chr13_15751313	0	15751313	G	A
13	chr13_15756985	0	15756985	G	T
13	chr13_15762631	0	15762631	T	A
13	chr13_15763054	0	15763054	C	T
13	chr13_15773836	0	15773836	T	A
13	chr13_15775373	0	15775373	C	A
13	chr13_15780323	0	15780323	T	C
13	chr13_15781241	0	15781241	A	G
13	chr13_15785925	0	15785925	A	C
13	chr13_15791161	0	15791161	C	T
13	chr13_15792046	0	15792046	G	A
13	chr13_15807660	0	15807660	G	A
13	chr13_15807797	0	15807797	T	G
13	chr13_15808211	0	15808211	A	G
13	chr13_15812291	0	15812291	A	G
13	chr13_15812940	0	15812940	T	C
13	chr13_15816616	0	15816616	A	C
13	chr13_15817265	0	15817265	T	G
13	chr13_15821266	0	15821266	C	A
13	chr13_15822468	0	15822468	G	A
13	chr13_15832089	0	15832089	G	A
13	chr13_15853949	0	15853949	C	T
13	chr13_15865029	0	15865029	A	G
13	chr13_15865920	0	15865920	C	T
13	chr13_15873408	0	15873408	T	C
13	chr13_15877719	0	15877719	T	C
13	chr13_15878600	0	15878600	G	A
13	chr13_15879894	0	15879894	C	T
13	chr13_15882157	0	15882157	A	G
13	chr13_15883247	0	15883247	A	G
13	chr13_15885020	0	15885020	A	G
13	chr13_15885491	0	15885491	C	T
13	chr13_15897895	0	15897895	T	C
13	chr13_15898172	0	15898172	T	C
13	chr13_15907053	0	15907053	A	G
13	chr13_15907258	0	15907258	G	A
13	chr13_15908780	0	15908780	G	A
13	chr13_15909074	0	15909074	T	C
13	chr13_15919322	0	15919322	A	C
13	chr13_15919813	0	15919813	A	G
13	chr13_15920744	0	15920744	T	A
13	chr13_15921227	0	15921227	G	A
13	chr13_15927022	0	15927022	T	C
13	chr13_15929336	0	15929336	T	A
13	chr13_15931919	0	15931919	A	G
13	chr13_15946960	0	15946960	G	A
13	chr13_15952585	0	15952585	C	G
13	chr13_15958159	0	15958159	C	T
13	chr13_15959535	0	15959535	T	A
13	chr13_15964195	0	15964195	G	A
13	chr13_15982021	0	15982021	A	G
13	chr13_15983198	0	15983198	A	G
13	chr13_15985843	0	15985843	A	G
13	chr13_15987216	0	15987216	C	G
13	chr13_15992919	0	15992919	A	G
13	chr13_15993985	0	15993985	C	G
13	chr13_16003593	0	16003593	C	G
13	chr13_16003645	0	16003645	T	G
13	chr13_16004506	0	16004506	G	C
13	chr13_16005090	0	16005090	A	G
13	chr13_16008138	0	16008138	A	G
13	chr13_16008153	0	16008153	A	G
13	chr13_16009035	0	16009035	G	T
13	chr13_16011666	0	16011666	A	C
13	chr13_16014484	0	16014484	T	C
13	chr13_16030706	0	16030706	G	A
13	chr13_16031587	0	16031587	C	T
13	chr13_16034905	0	16034905	A	G
13	chr13_16036122	0	16036122	T	C
13	chr13_16043625	0	16043625	G	A
13	chr13_16047240	0	16047240	T	C
13	chr13_16047494	0	16047494	G	C
13	chr13_16048051	0	16048051	G	A
13	chr13_16050296	0	16050296	A	T
13	chr13_16052995	0	16052995	G	C
13	chr13_16061461	0	16061461	T	C
13	chr13_16063647	0	16063647	G	A
13	chr13_16071262	0	16071262	A	G
13	chr13_16073801	0	16073801	A	C
13	chr13_16075663	0	16075663	A	C
13	chr13_16079567	0	16079567	A	T
13	chr13_16080349	0	16080349	G	T
13	chr13_16091174	0	16091174	T	C
13	chr13_16094881	0	16094881	G	C
13	chr13_16098502	0	16098502	G	C
13	chr13_16102127	0	16102127	T	C
13	chr13_16103373	0	16103373	A	G
13	chr13_16106578	0	16106578	T	C
13	chr13_16111110	0	16111110	C	A
13	chr13_16116969	0	16116969	A	G
13	chr13_16117524	0	16117524	A	C
13	chr13_16120286	0	16120286	G	A
13	chr13_16127409	0	16127409	A	C
13	chr13_16127640	0	16127640	A	G
13	chr13_16128948	0	16128948	A	G
13	chr13_16129688	0	16129688	C	G
13	chr13_16142750	0	16142750	T	C
13	chr13_16143109	0	16143109	C	T
13	chr13_16146459	0	16146459	G	A
13	chr13_16151805	0	16151805	T	C
13	chr13_16163436	0	16163436	G	A
13	chr13_16163555	0	16163555	T	A
13	chr13_16165216	0	16165216	T	C
13	chr13_16171017	0	16171017	C	A
13	chr13_16171572	0	16171572	A	G
13	chr13_16178671	0	16178671	T	G
13	chr13_16180835	0	16180835	C	G
13	chr13_16180909	0	16180909	G	A
13	chr13_16193281	0	16193281	A	G
13	chr13_16193404	0	16193404	T	C
13	chr13_16195639	0	16195639	T	C
13	chr13_16203045	0	16203045	C	T
13	chr13_16208215	0	16208215	C	G
13	chr13_16209517	0	16209517	A	G
13	chr13_16213943	0	16213943	A	G
13	chr13_16217657	0	16217657	C	G
13	chr13_16218043	0	16218043	A	G
13	chr13_16221301	0	16221301	A	G
13	chr13_16227816	0	16227816	G	C
13	chr13_16242209	0	16242209	G	T
13	chr13_16244810	0	16244810	C	G
13	chr13_16246708	0	16246708	T	C
13	chr13_16247180	0	16247180	G	A
13	chr13_16248562	0	16248562	A	G
13	chr13_16250696	0	16250696	C	T
13	chr13_16254884	0	16254884	T	C
13	chr13_16258258	0	16258258	T	C
13	chr13_16259247	0	16259247	A	T
13	chr13_16264228	0	16264228	C	T
13	chr13_16276603	0	16276603	C	A
13	chr13_16277319	0	16277319	C	A
13	chr13_16279114	0	16279114	T	C
13	chr13_16282819	0	16282819	A	T
13	chr13_16289554	0	16289554	A	G
13	chr13_16291530	0	16291530	A	G
13	chr13_16303138	0	16303138	A	G
13	chr13_16314729	0	16314729	T	C
13	chr13_16317740	0	16317740	C	T
13	chr13_16324688	0	16324688	G	A
13	chr13_16327224	0	16327224	T	C
13	chr13_16328684	0	16328684	A	C
13	chr13_16331297	0	16331297	A	G
13	chr13_16337827	0	16337827	A	T
13	chr13_16343607	0	16343607	T	C
13	chr13_16344816	0	16344816	G	T
13	chr13_16346296	0	16346296	A	G
13	chr13_16346794	0	16346794	T	C
13	chr13_16346845	0	16346845	C	A
13	chr13_16350428	0	16350428	T	A
13	chr13_16356071	0	16356071	A	G
13	chr13_16364964	0	16364964	T	A
13	chr13_16367570	0	16367570	G	A
13	chr13_16375983	0	16375983	T	C
13	chr13_16382371	0	16382371	G	A
13	chr13_16392187	0	16392187	C	T
13	chr13_16396460	0	16396460	C	A
13	chr13_16397134	0	16397134	A	G
13	chr13_16400577	0	16400577	G	C
13	chr13_16403334	0	16403334	T	C
13	chr13_16403832	0	16403832	C	G
13	chr13_16403890	0	16403890	A	C
13	chr13_16408426	0	16408426	G	A
13	chr13_16408459	0	16408459	T	A
13	chr13_16409274	0	16409274	G	A
13	chr13_16410608	0	16410608	G	T
13	chr13_16410858	0	16410858	A	G
13	chr13_16425005	0	16425005	A	G
13	chr13_16428315	0	16428315	T	C
13	chr13_16436984	0	16436984	C	G
13	chr13_16437864	0	16437864	A	T
13	chr13_16441609	0	16441609	C	T
13	chr13_16441637	0	16441637	T	C
13	chr13_16444727	0	16444727	C	T
13	chr13_16467489	0	16467489	G	T
13	chr13_16472327	0	16472327	T	C
13	chr13_16476068	0	16476068	C	A
13	chr13_16477362	0	16477362	T	C
13	chr13_16477438	0	16477438	C	T
13	chr13_16482520	0	16482520	A	G
13	chr13_16489427	0	16489427	T	C
13	chr13_16491428	0	16491428	T	C
13	chr13_16495329	0	16495329	T	G
13	chr13_16499010	0	16499010	A	G
13	chr13_16503570	0	16503570	G	T
13	chr13_16504022	0	16504022	C	T
13	chr13_16504574	0	16504574	A	T
13	chr13_16506051	0	16506051	T	C
13	chr13_16511062	0	16511062	G	A
13	chr13_16515210	0	16515210	G	A
13	chr13_16529715	0	16529715	A	C
13	chr13_16533301	0	16533301	T	C
13	chr13_16538728	0	16538728	A	C
13	chr13_16538809	0	16538809	G	T
13	chr13_16539864	0	16539864	T	C
13	chr13_16540963	0	16540963	T	C
13	chr13_16541719	0	16541719	T	C
13	chr13_16543258	0	16543258	G	T
13	chr13_16548790	0	16548790	A	G
13	chr13_16553107	0	16553107	A	G
13	chr13_16563792	0	16563792	G	A
13	chr13_16576574	0	16576574	A	C
13	chr13_16576709	0	16576709	C	T
13	chr13_16582816	0	16582816	C	A
13	chr13_16585577	0	16585577	A	G
13	chr13_16586032	0	16586032	C	A
13	chr13_16586068	0	16586068	C	T
13	chr13_16596109	0	16596109	G	A
13	chr13_16610545	0	16610545	G	C
13	chr13_16610718	0	16610718	G	A
13	chr13_16619249	0	16619249	G	C
13	chr13_16622269	0	16622269	C	T
13	chr13_16624581	0	16624581	C	G
13	chr13_16634286	0	16634286	A	T
13	chr13_16642262	0	16642262	T	G
13	chr13_16644086	0	16644086	A	G
13	chr13_16645214	0	16645214	C	A
13	chr13_16650714	0	16650714	A	C
13	chr13_16652938	0	16652938	A	G
13	chr13_16657063	0	16657063	A	C
13	chr13_16657950	0	16657950	T	C
13	chr13_16673153	0	16673153	G	T
13	chr13_16674761	0	16674761	A	G
13	chr13_16686162	0	16686162	G	T
13	chr13_16688984	0	16688984	T	C
13	chr13_16690627	0	16690627	C	T
13	chr13_16698375	0	16698375	A	G
13	chr13_16698836	0	16698836	T	G
13	chr13_16700564	0	16700564	A	G
13	chr13_16710479	0	16710479	T	C
13	chr13_16712716	0	16712716	T	C
13	chr13_16715885	0	16715885	G	A
13	chr13_16722381	0	16722381	T	C
13	chr13_16737018	0	16737018	C	T
13	chr13_16739079	0	16739079	T	A
13	chr13_16750865	0	16750865	C	T
13	chr13_16755156	0	16755156	G	A
13	chr13_16759653	0	16759653	T	C
13	chr13_16760565	0	16760565	A	G
13	chr13_16772408	0	16772408	T	C
13	chr13_16772780	0	16772780	T	G
13	chr13_16776171	0	16776171	T	G
13	chr13_16777841	0	16777841	A	C
13	chr13_16786820	0	16786820	G	A
13	chr13_16788591	0	16788591	C	T
13	chr13_16789644	0	16789644	T	C
13	chr13_16791264	0	16791264	T	A
13	chr13_16797306	0	16797306	G	A
13	chr13_16803818	0	16803818	G	T
13	chr13_16812150	0	16812150	G	C
13	chr13_16813931	0	16813931	G	A
13	chr13_16820433	0	16820433	A	G
13	chr13_16830902	0	16830902	G	T
13	chr13_16831049	0	16831049	G	A
13	chr13_16833001	0	16833001	G	A
13	chr13_16839072	0	16839072	T	C
13	chr13_16839288	0	16839288	C	T
13	chr13_16843077	0	16843077	A	G
13	chr13_16844808	0	16844808	A	G
13	chr13_16845527	0	16845527	A	G
13	chr13_16851261	0	16851261	A	G
13	chr13_16853125	0	16853125	C	T
13	chr13_16856319	0	16856319	A	G
13	chr13_16859660	0	16859660	A	G
13	chr13_16872277	0	16872277	G	A
13	chr13_16878633	0	16878633	C	A
13	chr13_16879098	0	16879098	C	T
13	chr13_16881291	0	16881291	T	C
13	chr13_16893778	0	16893778	A	C
13	chr13_16894234	0	16894234	A	G
13	chr13_16899293	0	16899293	G	C
13	chr13_16900937	0	16900937	C	A
13	chr13_16906636	0	16906636	A	G
13	chr13_16908891	0	16908891	T	C
13	chr13_16916696	0	16916696	A	G
13	chr13_16923455	0	16923455	T	C
13	chr13_16925542	0	16925542	C	T
13	chr13_16926989	0	16926989	A	G
13	chr13_16927987	0	16927987	C	A
13	chr13_16934255	0	16934255	T	C
13	chr13_16947159	0	16947159	A	T
13	chr13_16948138	0	16948138	C	T
13	chr13_16955376	0	16955376	G	A
13	chr13_16956456	0	16956456	G	A
13	chr13_16957029	0	16957029	A	G
13	chr13_16958100	0	16958100	C	T
13	chr13_16959277	0	16959277	T	C
13	chr13_16976203	0	16976203	T	C
13	chr13_16986419	0	16986419	C	T
13	chr13_16990479	0	16990479	C	T
13	chr13_16994426	0	16994426	G	T
13	chr13_17000671	0	17000671	T	C
13	chr13_17001501	0	17001501	G	T
13	chr13_17010160	0	17010160	T	C
13	chr13_17018793	0	17018793	T	C
13	chr13_17025487	0	17025487	A	G
13	chr13_17027200	0	17027200	G	A
13	chr13_17029154	0	17029154	G	T
13	chr13_17031457	0	17031457	T	C
13	chr13_17031815	0	17031815	T	A
13	chr13_17036476	0	17036476	A	T
13	chr13_17036746	0	17036746	G	A
13	chr13_17038938	0	17038938	G	A
13	chr13_17044731	0	17044731	G	A
13	chr13_17045852	0	17045852	T	C
13	chr13_17047537	0	17047537	C	T
13	chr13_17052231	0	17052231	G	C
13	chr13_17061532	0	17061532	C	T
13	chr13_17071264	0	17071264	T	G
13	chr13_17072954	0	17072954	T	C
13	chr13_17076576	0	17076576	C	T
13	chr13_17077734	0	17077734	G	C
13	chr13_17087583	0	17087583	C	G
13	chr13_17097013	0	17097013	A	G
13	chr13_17099789	0	17099789	T	C
13	chr13_17102462	0	17102462	A	G
13	chr13_17103801	0	17103801	C	T
13	chr13_17105248	0	17105248	T	C
13	chr13_17106693	0	17106693	T	C
13	chr13_17108206	0	17108206	A	C
13	chr13_17109259	0	17109259	T	A
13	chr13_17112476	0	17112476	C	A
13	chr13_17125527	0	17125527	G	A
13	chr13_17131505	0	17131505	A	G
13	chr13_17154261	0	17154261	G	A
13	chr13_17155786	0	17155786	C	T
13	chr13_17160880	0	17160880	G	C
13	chr13_17173187	0	17173187	G	A
13	chr13_17173929	0	17173929	C	T
13	chr13_17180604	0	17180604	C	T
13	chr13_17182282	0	17182282	C	T
13	chr13_17183353	0	17183353	T	C
13	chr13_17191479	0	17191479	A	G
13	chr13_17194047	0	17194047	T	C
13	chr13_17199724	0	17199724	T	C
13	chr13_17200182	0	17200182	A	G
13	chr13_17202833	0	17202833	T	C
13	chr13_17203608	0	17203608	A	G
13	chr13_17205356	0	17205356	C	G
13	chr13_17215107	0	17215107	T	C
13	chr13_17218975	0	17218975	T	A
13	chr13_17229318	0	17229318	C	T
13	chr13_17239236	0	17239236	C	T
13	chr13_17259196	0	17259196	C	G
13	chr13_17259557	0	17259557	T	C
13	chr13_17264384	0	17264384	T	C
13	chr13_17267851	0	17267851	A	C
13	chr13_17270525	0	17270525	A	T
13	chr13_17274077	0	17274077	A	G
13	chr13_17274398	0	17274398	A	C
13	chr13_17275087	0	17275087	A	G
13	chr13_17279605	0	17279605	T	C
13	chr13_17292171	0	17292171	A	G
13	chr13_17296391	0	17296391	C	A
13	chr13_17309143	0	17309143	G	A
13	chr13_17318507	0	17318507	A	G
13	chr13_17330562	0	17330562	A	T
13	chr13_17330762	0	17330762	T	C
13	chr13_17338039	0	17338039	A	G
13	chr13_17340510	0	17340510	C	T
13	chr13_17346106	0	17346106	G	T
13	chr13_17346419	0	17346419	G	T
13	chr13_17346869	0	17346869	A	G
13	chr13_17350346	0	17350346	G	A
13	chr13_17351655	0	17351655	A	G
13	chr13_17358193	0	17358193	G	A
13	chr13_17362549	0	17362549	G	C
13	chr13_17365040	0	17365040	C	T
13	chr13_17366526	0	17366526	A	G
13	chr13_17375325	0	17375325	A	G
13	chr13_17375965	0	17375965	A	G
13	chr13_17379062	0	17379062	G	A
13	chr13_17379415	0	17379415	G	C
13	chr13_17380547	0	17380547	G	C
13	chr13_17384877	0	17384877	T	C
13	chr13_17398482	0	17398482	T	C
13	chr13_17407550	0	17407550	C	G
13	chr13_17413215	0	17413215	C	A
13	chr13_17418189	0	17418189	G	A
13	chr13_17425977	0	17425977	T	C
13	chr13_17431718	0	17431718	C	T
13	chr13_17432765	0	17432765	A	G
13	chr13_17446910	0	17446910	A	T
13	chr13_17455763	0	17455763	T	C
13	chr13_17465321	0	17465321	T	C
13	chr13_17470620	0	17470620	C	T
13	chr13_17470775	0	17470775	T	C
13	chr13_17492842	0	17492842	A	G
13	chr13_17493843	0	17493843	T	C
13	chr13_17495856	0	17495856	A	G
13	chr13_17496807	0	17496807	C	G
13	chr13_17499653	0	17499653	C	G
13	chr13_17511372	0	17511372	A	G
13	chr13_17515099	0	17515099	A	T
13	chr13_17517066	0	17517066	G	A
13	chr13_17542222	0	17542222	C	A
13	chr13_17542959	0	17542959	C	T
13	chr13_17551226	0	17551226	C	A
13	chr13_17554876	0	17554876	A	G
13	chr13_17562045	0	17562045	A	G
13	chr13_17565280	0	17565280	C	T
13	chr13_17566724	0	17566724	T	C
13	chr13_17567033	0	17567033	A	G
13	chr13_17568548	0	17568548	C	G
13	chr13_17570681	0	17570681	G	C
13	chr13_17574185	0	17574185	T	C
13	chr13_17593879	0	17593879	T	C
13	chr13_17612886	0	17612886	C	T
13	chr13_17624885	0	17624885	A	G
13	chr13_17628958	0	17628958	C	A
13	chr13_17632476	0	17632476	T	C
13	chr13_17634415	0	17634415	T	C
13	chr13_17640259	0	17640259	G	T
13	chr13_17646516	0	17646516	T	C
13	chr13_17647235	0	17647235	G	C
13	chr13_17654514	0	17654514	G	A
13	chr13_17661771	0	17661771	A	G
13	chr13_17669874	0	17669874	A	G
13	chr13_17679358	0	17679358	C	A
13	chr13_17689789	0	17689789	C	T
13	chr13_17699882	0	17699882	A	G
13	chr13_17705432	0	17705432	G	T
13	chr13_17706997	0	17706997	A	G
13	chr13_17708510	0	17708510	G	A
13	chr13_17712033	0	17712033	C	T
13	chr13_17714283	0	17714283	A	G
13	chr13_17722065	0	17722065	C	T
13	chr13_17725121	0	17725121	C	T
13	chr13_17729398	0	17729398	C	T
13	chr13_17729514	0	17729514	A	G
13	chr13_17730797	0	17730797	A	G
13	chr13_17732962	0	17732962	T	C
13	chr13_17742921	0	17742921	G	C
13	chr13_17743276	0	17743276	C	G
13	chr13_17747435	0	17747435	T	C
13	chr13_17761788	0	17761788	A	G
13	chr13_17764500	0	17764500	G	C
13	chr13_17764554	0	17764554	G	A
13	chr13_17765259	0	17765259	G	A
13	chr13_17768855	0	17768855	G	C
13	chr13_17770205	0	17770205	A	G
13	chr13_17770833	0	17770833	T	G
13	chr13_17777167	0	17777167	C	T
13	chr13_17780104	0	17780104	C	A
13	chr13_17788521	0	17788521	G	A
13	chr13_17797453	0	17797453	G	C
13	chr13_17804675	0	17804675	T	G
13	chr13_17816411	0	17816411	G	T
13	chr13_17819147	0	17819147	T	C
13	chr13_17820091	0	17820091	T	C
13	chr13_17820488	0	17820488	G	A
13	chr13_17823300	0	17823300	A	G
13	chr13_17829426	0	17829426	C	T
13	chr13_17834563	0	17834563	C	T
13	chr13_17841940	0	17841940	T	C
13	chr13_17853724	0	17853724	A	G
13	chr13_17859951	0	17859951	C	A
13	chr13_17870906	0	17870906	T	C
13	chr13_17876310	0	17876310	A	C
13	chr13_17879060	0	17879060	A	G
13	chr13_17883287	0	17883287	A	G
13	chr13_17888346	0	17888346	T	C
13	chr13_17896514	0	17896514	A	G
13	chr13_17897795	0	17897795	T	C
13	chr13_17900792	0	17900792	G	A
13	chr13_17903792	0	17903792	C	T
13	chr13_17907024	0	17907024	G	A
13	chr13_17913510	0	17913510	T	C
13	chr13_17917169	0	17917169	A	G
13	chr13_17918542	0	17918542	C	A
13	chr13_17922166	0	17922166	A	G
13	chr13_17923724	0	17923724	G	T
13	chr13_17928142	0	17928142	C	T
13	chr13_17930519	0	17930519	C	T
13	chr13_17932629	0	17932629	T	C
13	chr13_17933090	0	17933090	T	C
13	chr13_17940381	0	17940381	C	T
13	chr13_17944242	0	17944242	A	C
13	chr13_17947746	0	17947746	T	C
13	chr13_17948242	0	17948242	C	G
13	chr13_17957562	0	17957562	A	G
13	chr13_17967687	0	17967687	G	T
13	chr13_17975413	0	17975413	A	G
13	chr13_17982105	0	17982105	T	C
13	chr13_17994740	0	17994740	C	T
13	chr13_18011473	0	18011473	G	T
13	chr13_18020800	0	18020800	C	A
13	chr13_18020890	0	18020890	T	C
13	chr13_18024434	0	18024434	G	A
13	chr13_18039707	0	18039707	G	C
13	chr13_18041616	0	18041616	T	C
13	chr13_18054707	0	18054707	C	T
13	chr13_18057305	0	18057305	G	A
13	chr13_18060935	0	18060935	C	T
13	chr13_18061934	0	18061934	T	G
13	chr13_18063228	0	18063228	T	G
13	chr13_18064096	0	18064096	C	G
13	chr13_18065438	0	18065438	T	C
13	chr13_18074988	0	18074988	A	C
13	chr13_18078651	0	18078651	A	G
13	chr13_18085095	0	18085095	A	G
13	chr13_18087015	0	18087015	G	C
13	chr13_18090388	0	18090388	T	C
13	chr13_18094633	0	18094633	G	A
13	chr13_18096944	0	18096944	G	T
13	chr13_18104722	0	18104722	A	G
13	chr13_18109311	0	18109311	C	T
13	chr13_18116371	0	18116371	A	G
13	chr13_18118802	0	18118802	G	A
13	chr13_18120475	0	18120475	G	A
13	chr13_18121473	0	18121473	C	T
13	chr13_18122929	0	18122929	C	A
13	chr13_18123407	0	18123407	T	C
13	chr13_18126423	0	18126423	G	A
13	chr13_18132215	0	18132215	T	C
13	chr13_18136436	0	18136436	T	C
13	chr13_18143524	0	18143524	C	G
13	chr13_18143661	0	18143661	A	G
13	chr13_18145092	0	18145092	T	A
13	chr13_18145177	0	18145177	C	T
13	chr13_18148523	0	18148523	C	G
13	chr13_18152817	0	18152817	A	C
13	chr13_18155729	0	18155729	G	A
13	chr13_18158959	0	18158959	G	A
13	chr13_18159032	0	18159032	A	G
13	chr13_18166502	0	18166502	G	A
13	chr13_18167800	0	18167800	T	G
13	chr13_18170782	0	18170782	A	G
13	chr13_18174723	0	18174723	C	G
13	chr13_18175594	0	18175594	T	C
13	chr13_18190417	0	18190417	A	C
13	chr13_18193388	0	18193388	T	G
13	chr13_18198006	0	18198006	T	C
13	chr13_18214359	0	18214359	A	G
13	chr13_18222586	0	18222586	G	A
13	chr13_18228730	0	18228730	C	G
13	chr13_18233224	0	18233224	G	A
13	chr13_18235011	0	18235011	C	T
13	chr13_18247441	0	18247441	G	C
13	chr13_18249381	0	18249381	T	C
13	chr13_18252791	0	18252791	T	A
13	chr13_18254010	0	18254010	T	A
13	chr13_18256729	0	18256729	T	C
13	chr13_18264536	0	18264536	T	C
13	chr13_18272261	0	18272261	A	G
13	chr13_18275791	0	18275791	A	G
13	chr13_18289209	0	18289209	G	A
13	chr13_18290968	0	18290968	G	A
13	chr13_18293993	0	18293993	T	C
13	chr13_18295723	0	18295723	A	T
13	chr13_18295797	0	18295797	C	T
13	chr13_18299171	0	18299171	T	C
13	chr13_18306116	0	18306116	T	C
13	chr13_18328057	0	18328057	C	T
13	chr13_18348284	0	18348284	C	A
13	chr13_18352744	0	18352744	T	C
13	chr13_18356353	0	18356353	G	C
13	chr13_18357392	0	18357392	G	T
13	chr13_18374634	0	18374634	T	A
13	chr13_18376366	0	18376366	T	C
13	chr13_18389598	0	18389598	A	G
13	chr13_18394534	0	18394534	C	G
13	chr13_18410701	0	18410701	A	G
13	chr13_18412040	0	18412040	A	G
13	chr13_18416111	0	18416111	A	G
13	chr13_18417785	0	18417785	A	G
13	chr13_18419141	0	18419141	G	C
13	chr13_18424299	0	18424299	T	C
13	chr13_18433252	0	18433252	A	C
13	chr13_18435503	0	18435503	G	A
13	chr13_18438137	0	18438137	A	G
13	chr13_18446080	0	18446080	A	T
13	chr13_18448517	0	18448517	A	G
13	chr13_18448586	0	18448586	T	A
13	chr13_18450414	0	18450414	A	G
13	chr13_18454563	0	18454563	T	G
13	chr13_18456377	0	18456377	T	C
13	chr13_18460548	0	18460548	T	C
13	chr13_18461709	0	18461709	T	C
13	chr13_18467477	0	18467477	C	T
13	chr13_18468231	0	18468231	T	C
13	chr13_18471886	0	18471886	T	G
13	chr13_18473089	0	18473089	A	G
13	chr13_18478172	0	18478172	C	T
13	chr13_18480675	0	18480675	G	A
13	chr13_18481984	0	18481984	G	A
13	chr13_18488489	0	18488489	C	G
13	chr13_18490807	0	18490807	G	A
13	chr13_18495192	0	18495192	C	T
13	chr13_18507703	0	18507703	G	A
13	chr13_18508416	0	18508416	T	C
13	chr13_18512538	0	18512538	A	G
13	chr13_18517499	0	18517499	A	G
13	chr13_18518729	0	18518729	T	C
13	chr13_18519679	0	18519679	C	T
13	chr13_18522310	0	18522310	A	G
13	chr13_18526357	0	18526357	G	T
13	chr13_18526393	0	18526393	T	C
13	chr13_18529429	0	18529429	A	G
13	chr13_18530850	0	18530850	A	G
13	chr13_18535800	0	18535800	G	A
13	chr13_18535899	0	18535899	T	C
13	chr13_18545240	0	18545240	C	T
13	chr13_18549244	0	18549244	A	G
13	chr13_18549340	0	18549340	G	C
13	chr13_18553616	0	18553616	T	C
13	chr13_18555096	0	18555096	A	T
13	chr13_18556165	0	18556165	A	G
13	chr13_18566517	0	18566517	G	A
13	chr13_18582921	0	18582921	T	C
13	chr13_18583620	0	18583620	A	G
13	chr13_18589576	0	18589576	A	G
13	chr13_18590659	0	18590659	A	G
13	chr13_18595707	0	18595707	C	T
13	chr13_18596148	0	18596148	C	T
13	chr13_18600423	0	18600423	A	G
13	chr13_18600766	0	18600766	G	C
13	chr13_18603150	0	18603150	A	G
13	chr13_18611263	0	18611263	C	G
13	chr13_18616237	0	18616237	A	G
13	chr13_18616867	0	18616867	C	G
13	chr13_18617425	0	18617425	A	G
13	chr13_18626786	0	18626786	G	A
13	chr13_18627241	0	18627241	A	C
13	chr13_18640100	0	18640100	C	T
13	chr13_18643273	0	18643273	G	C
13	chr13_18643992	0	18643992	G	T
13	chr13_18645282	0	18645282	G	C
13	chr13_18653867	0	18653867	G	A
13	chr13_18658674	0	18658674	A	G
13	chr13_18669029	0	18669029	G	A
13	chr13_18672256	0	18672256	C	A
13	chr13_18675583	0	18675583	C	T
13	chr13_18684179	0	18684179	T	C
13	chr13_18694229	0	18694229	G	C
13	chr13_18694595	0	18694595	C	T
13	chr13_18697805	0	18697805	G	A
13	chr13_18702320	0	18702320	C	G
13	chr13_18702770	0	18702770	G	A
13	chr13_18707091	0	18707091	G	T
13	chr13_18713702	0	18713702	A	C
13	chr13_18714897	0	18714897	G	C
13	chr13_18715975	0	18715975	C	T
13	chr13_18717061	0	18717061	C	T
13	chr13_18721358	0	18721358	C	A
13	chr13_18722415	0	18722415	G	T
13	chr13_18723712	0	18723712	C	G
13	chr13_18732956	0	18732956	G	A
13	chr13_18734264	0	18734264	C	G
13	chr13_18741407	0	18741407	A	G
13	chr13_18748172	0	18748172	A	G
13	chr13_18751928	0	18751928	T	C
13	chr13_18758449	0	18758449	T	C
13	chr13_18758580	0	18758580	C	T
13	chr13_18774058	0	18774058	C	T
13	chr13_18780532	0	18780532	G	A
13	chr13_18781406	0	18781406	G	C
13	chr13_18785050	0	18785050	C	T
13	chr13_18790219	0	18790219	A	T
13	chr13_18807474	0	18807474	T	C
13	chr13_18815962	0	18815962	T	C
13	chr13_18819315	0	18819315	C	T
13	chr13_18822488	0	18822488	T	C
13	chr13_18822721	0	18822721	G	C
13	chr13_18823594	0	18823594	A	G
13	chr13_18829896	0	18829896	G	C
13	chr13_18833879	0	18833879	T	A
13	chr13_18833993	0	18833993	T	G
13	chr13_18836728	0	18836728	A	C
13	chr13_18842159	0	18842159	T	C
13	chr13_18855408	0	18855408	C	G
13	chr13_18860300	0	18860300	T	C
13	chr13_18874704	0	18874704	A	G
13	chr13_18878595	0	18878595	C	T
13	chr13_18884130	0	18884130	A	G
13	chr13_18892471	0	18892471	A	T
13	chr13_18896899	0	18896899	G	A
13	chr13_18898854	0	18898854	T	C
13	chr13_18907687	0	18907687	C	G
13	chr13_18908974	0	18908974	T	G
13	chr13_18909732	0	18909732	C	G
13	chr13_18918526	0	18918526	G	A
13	chr13_18920172	0	18920172	G	A
13	chr13_18921268	0	18921268	A	G
13	chr13_18921503	0	18921503	A	G
13	chr13_18929370	0	18929370	G	A
13	chr13_18936974	0	18936974	G	A
13	chr13_18954716	0	18954716	C	T
13	chr13_18958019	0	18958019	C	T
13	chr13_18958308	0	18958308	G	A
13	chr13_18958653	0	18958653	T	C
13	chr13_18967312	0	18967312	G	A
13	chr13_18973628	0	18973628	T	C
13	chr13_18974853	0	18974853	A	G
13	chr13_18975553	0	18975553	G	A
13	chr13_18984125	0	18984125	A	C
13	chr13_18984547	0	18984547	C	T
13	chr13_18988665	0	18988665	G	C
13	chr13_18989401	0	18989401	T	G
13	chr13_19002795	0	19002795	G	C
13	chr13_19008667	0	19008667	A	G
13	chr13_19018433	0	19018433	A	G
13	chr13_19023851	0	19023851	C	T
13	chr13_19026776	0	19026776	T	C
13	chr13_19031455	0	19031455	G	A
13	chr13_19044760	0	19044760	T	C
13	chr13_19046405	0	19046405	G	C
13	chr13_19056642	0	19056642	T	G
13	chr13_19068911	0	19068911	T	C
13	chr13_19069990	0	19069990	T	C
13	chr13_19074699	0	19074699	G	T
13	chr13_19079841	0	19079841	G	T
13	chr13_19083260	0	19083260	A	G
13	chr13_19084597	0	19084597	G	A
13	chr13_19084933	0	19084933	A	G
13	chr13_19089681	0	19089681	A	G
13	chr13_19090156	0	19090156	C	G
13	chr13_19092159	0	19092159	C	T
13	chr13_19098947	0	19098947	A	G
13	chr13_19100243	0	19100243	T	C
13	chr13_19102865	0	19102865	T	G
13	chr13_19105178	0	19105178	G	A
13	chr13_19124120	0	19124120	G	A
13	chr13_19133716	0	19133716	T	A
13	chr13_19151486	0	19151486	G	A
13	chr13_19161035	0	19161035	G	A
13	chr13_19178287	0	19178287	T	G
13	chr13_19189864	0	19189864	G	C
13	chr13_19202159	0	19202159	T	C
13	chr13_19202694	0	19202694	A	G
13	chr13_19203893	0	19203893	C	T
13	chr13_19205513	0	19205513	C	T
13	chr13_19208096	0	19208096	T	C
13	chr13_19243415	0	19243415	C	G
13	chr13_19245969	0	19245969	G	T
13	chr13_19249453	0	19249453	C	T
13	chr13_19262714	0	19262714	G	A
13	chr13_19265158	0	19265158	G	A
13	chr13_19270579	0	19270579	A	G
13	chr13_19274284	0	19274284	C	T
13	chr13_19278466	0	19278466	G	A
13	chr13_19292993	0	19292993	A	G
13	chr13_19293436	0	19293436	T	G
13	chr13_19293521	0	19293521	C	G
13	chr13_19302565	0	19302565	C	G
13	chr13_19307912	0	19307912	G	A
13	chr13_19308070	0	19308070	T	C
13	chr13_19319585	0	19319585	A	G
13	chr13_19319880	0	19319880	C	T
13	chr13_19322705	0	19322705	C	T
13	chr13_19331197	0	19331197	T	C
13	chr13_19332503	0	19332503	G	A
13	chr13_19332595	0	19332595	A	G
13	chr13_19332927	0	19332927	G	A
13	chr13_19338856	0	19338856	G	A
13	chr13_19341152	0	19341152	C	T
13	chr13_19346523	0	19346523	T	C
13	chr13_19356549	0	19356549	C	T
13	chr13_19358379	0	19358379	T	C
13	chr13_19358798	0	19358798	A	G
13	chr13_19360367	0	19360367	G	A
13	chr13_19366762	0	19366762	T	C
13	chr13_19369010	0	19369010	T	C
13	chr13_19376719	0	19376719	T	C
13	chr13_19378505	0	19378505	C	G
13	chr13_19381978	0	19381978	C	G
13	chr13_19396941	0	19396941	C	T
13	chr13_19404366	0	19404366	A	G
13	chr13_19405219	0	19405219	A	G
13	chr13_19408177	0	19408177	C	A
13	chr13_19409018	0	19409018	T	C
13	chr13_19427162	0	19427162	G	T
13	chr13_19436715	0	19436715	C	A
13	chr13_19443836	0	19443836	A	G
13	chr13_19449014	0	19449014	G	A
13	chr13_19449995	0	19449995	G	A
13	chr13_19460443	0	19460443	T	C
13	chr13_19476220	0	19476220	G	A
13	chr13_19477358	0	19477358	A	G
13	chr13_19477598	0	19477598	A	G
13	chr13_19488392	0	19488392	A	G
13	chr13_19489464	0	19489464	G	C
13	chr13_19489982	0	19489982	C	G
13	chr13_19491992	0	19491992	A	G
13	chr13_19500625	0	19500625	A	G
13	chr13_19504395	0	19504395	T	C
13	chr13_19532065	0	19532065	T	A
13	chr13_19548040	0	19548040	G	A
13	chr13_19552009	0	19552009	A	C
13	chr13_19557520	0	19557520	G	T
13	chr13_19558536	0	19558536	T	C
13	chr13_19568716	0	19568716	G	C
13	chr13_19570586	0	19570586	A	G
13	chr13_19585076	0	19585076	G	A
13	chr13_19592345	0	19592345	A	G
13	chr13_19598517	0	19598517	G	A
13	chr13_19610018	0	19610018	G	C
13	chr13_19614914	0	19614914	T	A
13	chr13_19619571	0	19619571	A	G
13	chr13_19621497	0	19621497	A	G
13	chr13_19627377	0	19627377	C	G
13	chr13_19630123	0	19630123	A	G
13	chr13_19637642	0	19637642	A	G
13	chr13_19641668	0	19641668	G	A
13	chr13_19645290	0	19645290	C	G
13	chr13_19645713	0	19645713	A	G
13	chr13_19646924	0	19646924	T	A
13	chr13_19649110	0	19649110	A	G
13	chr13_19652447	0	19652447	G	A
13	chr13_19657290	0	19657290	A	G
13	chr13_19670435	0	19670435	T	C
13	chr13_19672874	0	19672874	A	G
13	chr13_19673536	0	19673536	G	A
13	chr13_19673679	0	19673679	T	C
13	chr13_19686468	0	19686468	G	A
13	chr13_19689320	0	19689320	A	G
13	chr13_19692410	0	19692410	A	G
13	chr13_19694954	0	19694954	A	G
13	chr13_19694984	0	19694984	A	G
13	chr13_19702280	0	19702280	A	G
13	chr13_19703509	0	19703509	A	C
13	chr13_19703534	0	19703534	A	G
13	chr13_19711335	0	19711335	T	C
13	chr13_19725750	0	19725750	A	G
13	chr13_19726468	0	19726468	C	A
13	chr13_19729774	0	19729774	G	C
13	chr13_19733793	0	19733793	C	T
13	chr13_19736659	0	19736659	T	C
13	chr13_19737143	0	19737143	T	G
13	chr13_19742912	0	19742912	A	G
13	chr13_19751616	0	19751616	T	C
13	chr13_19757503	0	19757503	G	A
13	chr13_19757968	0	19757968	T	C
13	chr13_19768664	0	19768664	A	C
13	chr13_19776466	0	19776466	G	A
13	chr13_19782298	0	19782298	A	G
13	chr13_19790639	0	19790639	T	C
13	chr13_19791898	0	19791898	G	A
13	chr13_19807612	0	19807612	T	C
13	chr13_19813382	0	19813382	C	A
13	chr13_19827661	0	19827661	T	C
13	chr13_19827934	0	19827934	A	G
13	chr13_19828758	0	19828758	G	A
13	chr13_19830641	0	19830641	G	A
13	chr13_19831250	0	19831250	G	A
13	chr13_19831332	0	19831332	A	C
13	chr13_19831894	0	19831894	C	T
13	chr13_19833889	0	19833889	C	T
13	chr13_19842788	0	19842788	G	A
13	chr13_19843852	0	19843852	A	G
13	chr13_19850375	0	19850375	T	G
13	chr13_19850731	0	19850731	C	T
13	chr13_19851801	0	19851801	C	T
13	chr13_19860668	0	19860668	T	C
13	chr13_19861431	0	19861431	G	A
13	chr13_19875447	0	19875447	G	T
13	chr13_19881623	0	19881623	T	C
13	chr13_19898183	0	19898183	G	A
13	chr13_19900150	0	19900150	G	A
13	chr13_19903616	0	19903616	A	C
13	chr13_19908611	0	19908611	T	C
13	chr13_19913206	0	19913206	T	C
13	chr13_19919137	0	19919137	A	G
13	chr13_19920364	0	19920364	T	C
13	chr13_19922219	0	19922219	A	G
13	chr13_19924411	0	19924411	G	T
13	chr13_19926124	0	19926124	G	A
13	chr13_19930966	0	19930966	G	T
13	chr13_19934985	0	19934985	A	G
13	chr13_19937409	0	19937409	G	A
13	chr13_19943637	0	19943637	A	G
13	chr13_19945619	0	19945619	T	C
13	chr13_19951030	0	19951030	A	G
13	chr13_19951577	0	19951577	A	G
13	chr13_19955743	0	19955743	G	A
13	chr13_19959201	0	19959201	G	A
13	chr13_19965899	0	19965899	G	A
13	chr13_19966466	0	19966466	C	A
13	chr13_19968235	0	19968235	C	T
13	chr13_19969143	0	19969143	G	T
13	chr13_19997516	0	19997516	C	T
13	chr13_20000296	0	20000296	A	G
13	chr13_20001235	0	20001235	C	T
13	chr13_20002413	0	20002413	C	T
13	chr13_20009348	0	20009348	A	C
13	chr13_20012753	0	20012753	G	C
13	chr13_20023692	0	20023692	T	C
13	chr13_20024449	0	20024449	G	A
13	chr13_20027024	0	20027024	G	T
13	chr13_20028554	0	20028554	G	A
13	chr13_20034043	0	20034043	T	C
13	chr13_20035428	0	20035428	C	T
13	chr13_20044280	0	20044280	T	C
13	chr13_20055964	0	20055964	C	G
13	chr13_20058941	0	20058941	G	C
13	chr13_20067623	0	20067623	G	A
13	chr13_20069974	0	20069974	T	C
13	chr13_20071645	0	20071645	T	C
13	chr13_20072576	0	20072576	A	G
13	chr13_20077150	0	20077150	T	C
13	chr13_20082399	0	20082399	C	T
13	chr13_20089303	0	20089303	G	A
13	chr13_20096626	0	20096626	A	G
13	chr13_20105489	0	20105489	G	T
13	chr13_20111370	0	20111370	T	C
13	chr13_20120738	0	20120738	T	A
13	chr13_20121388	0	20121388	G	A
13	chr13_20123560	0	20123560	C	T
13	chr13_20134884	0	20134884	A	G
13	chr13_20142661	0	20142661	G	T
13	chr13_20157914	0	20157914	C	A
13	chr13_20162946	0	20162946	T	C
13	chr13_20168052	0	20168052	A	G
13	chr13_20168827	0	20168827	G	C
13	chr13_20171650	0	20171650	A	C
13	chr13_20172598	0	20172598	C	A
13	chr13_20176279	0	20176279	T	C
13	chr13_20180427	0	20180427	G	A
13	chr13_20182477	0	20182477	T	C
13	chr13_20182851	0	20182851	G	A
13	chr13_20184303	0	20184303	T	C
13	chr13_20185539	0	20185539	G	A
13	chr13_20187257	0	20187257	A	T
13	chr13_20193852	0	20193852	A	G
13	chr13_20210012	0	20210012	A	G
13	chr13_20217713	0	20217713	T	C
13	chr13_20221360	0	20221360	T	G
13	chr13_20222077	0	20222077	T	C
13	chr13_20222454	0	20222454	T	C
13	chr13_20225837	0	20225837	C	T
13	chr13_20226593	0	20226593	T	C
13	chr13_20232931	0	20232931	G	A
13	chr13_20235032	0	20235032	A	G
13	chr13_20238898	0	20238898	G	A
13	chr13_20239833	0	20239833	C	T
13	chr13_20251531	0	20251531	A	G
13	chr13_20252252	0	20252252	G	A
13	chr13_20254994	0	20254994	T	C
13	chr13_20255152	0	20255152	C	G
13	chr13_20256838	0	20256838	T	A
13	chr13_20257123	0	20257123	A	C
13	chr13_20258954	0	20258954	A	G
13	chr13_20260161	0	20260161	T	C
13	chr13_20260758	0	20260758	A	G
13	chr13_20261628	0	20261628	T	A
13	chr13_20265126	0	20265126	A	C
13	chr13_20266583	0	20266583	G	C
13	chr13_20271148	0	20271148	A	G
13	chr13_20280592	0	20280592	A	G
13	chr13_20283768	0	20283768	T	C
13	chr13_20287052	0	20287052	C	T
13	chr13_20287900	0	20287900	C	G
13	chr13_20296551	0	20296551	G	C
13	chr13_20312640	0	20312640	T	C
13	chr13_20313973	0	20313973	C	G
13	chr13_20315076	0	20315076	C	T
13	chr13_20324797	0	20324797	T	C
13	chr13_20327905	0	20327905	C	A
13	chr13_20334898	0	20334898	T	C
13	chr13_20339856	0	20339856	T	C
13	chr13_20350240	0	20350240	T	C
13	chr13_20351217	0	20351217	T	C
13	chr13_20356121	0	20356121	T	C
13	chr13_20356961	0	20356961	G	C
13	chr13_20362989	0	20362989	A	G
13	chr13_20363456	0	20363456	A	G
13	chr13_20372153	0	20372153	C	T
13	chr13_20372194	0	20372194	T	C
13	chr13_20372407	0	20372407	A	G
13	chr13_20373936	0	20373936	G	A
13	chr13_20377023	0	20377023	A	C
13	chr13_20377364	0	20377364	C	T
13	chr13_20377804	0	20377804	G	C
13	chr13_20380756	0	20380756	G	A
13	chr13_20382492	0	20382492	C	G
13	chr13_20383852	0	20383852	G	A
13	chr13_20384924	0	20384924	T	C
13	chr13_20384925	0	20384925	A	G
13	chr13_20386044	0	20386044	G	A
13	chr13_20388755	0	20388755	C	A
13	chr13_20389395	0	20389395	G	T
13	chr13_20394224	0	20394224	A	G
13	chr13_20406737	0	20406737	G	A
13	chr13_20419968	0	20419968	C	G
13	chr13_20422879	0	20422879	T	C
13	chr13_20425923	0	20425923	C	G
13	chr13_20430646	0	20430646	G	C
13	chr13_20450426	0	20450426	C	T
13	chr13_20454326	0	20454326	G	A
13	chr13_20459902	0	20459902	C	T
13	chr13_20460100	0	20460100	T	C
13	chr13_20461155	0	20461155	T	C
13	chr13_20462653	0	20462653	T	C
13	chr13_20469750	0	20469750	A	T
13	chr13_20471779	0	20471779	G	A
13	chr13_20473271	0	20473271	A	G
13	chr13_20477655	0	20477655	T	C
13	chr13_20489949	0	20489949	A	G
13	chr13_20507110	0	20507110	G	A
13	chr13_20510891	0	20510891	A	G
13	chr13_20518827	0	20518827	G	A
13	chr13_20522445	0	20522445	T	C
13	chr13_20524266	0	20524266	T	C
13	chr13_20529696	0	20529696	A	G
13	chr13_20530719	0	20530719	G	C
13	chr13_20534043	0	20534043	T	C
13	chr13_20535971	0	20535971	G	C
13	chr13_20538456	0	20538456	C	T
13	chr13_20541987	0	20541987	A	G
13	chr13_20546786	0	20546786	C	A
13	chr13_20554113	0	20554113	C	A
13	chr13_20556289	0	20556289	T	C
13	chr13_20562964	0	20562964	T	C
13	chr13_20565102	0	20565102	T	C
13	chr13_20577463	0	20577463	C	G
13	chr13_20578191	0	20578191	A	T
13	chr13_20586282	0	20586282	A	T
13	chr13_20586565	0	20586565	C	T
13	chr13_20586777	0	20586777	C	T
13	chr13_20597401	0	20597401	T	C
13	chr13_20606832	0	20606832	A	C
13	chr13_20608426	0	20608426	C	T
13	chr13_20608777	0	20608777	T	C
13	chr13_20620561	0	20620561	G	A
13	chr13_20622992	0	20622992	A	G
13	chr13_20625238	0	20625238	C	A
13	chr13_20638003	0	20638003	G	C
13	chr13_20641722	0	20641722	T	A
13	chr13_20647664	0	20647664	A	G
13	chr13_20649379	0	20649379	T	A
13	chr13_20650264	0	20650264	G	C
13	chr13_20652271	0	20652271	G	T
13	chr13_20658550	0	20658550	A	C
13	chr13_20662929	0	20662929	A	G
13	chr13_20664316	0	20664316	A	G
13	chr13_20665946	0	20665946	A	C
13	chr13_20666675	0	20666675	T	C
13	chr13_20670953	0	20670953	G	A
13	chr13_20671215	0	20671215	A	G
13	chr13_20673525	0	20673525	G	A
13	chr13_20677968	0	20677968	T	C
13	chr13_20681298	0	20681298	T	C
13	chr13_20685508	0	20685508	T	G
13	chr13_20703388	0	20703388	G	A
13	chr13_20709335	0	20709335	C	T
13	chr13_20721130	0	20721130	T	G
13	chr13_20721144	0	20721144	C	G
13	chr13_20723061	0	20723061	T	C
13	chr13_20736413	0	20736413	T	G
13	chr13_20738130	0	20738130	G	C
13	chr13_20738262	0	20738262	G	T
13	chr13_20744044	0	20744044	A	G
13	chr13_20749439	0	20749439	C	T
13	chr13_20749817	0	20749817	T	C
13	chr13_20750955	0	20750955	A	G
13	chr13_20751002	0	20751002	G	A
13	chr13_20752654	0	20752654	A	G
13	chr13_20755253	0	20755253	A	G
13	chr13_20758073	0	20758073	A	G
13	chr13_20760309	0	20760309	T	G
13	chr13_20760454	0	20760454	G	T
13	chr13_20760652	0	20760652	A	G
13	chr13_20772955	0	20772955	A	G
13	chr13_20774392	0	20774392	C	T
13	chr13_20775201	0	20775201	C	G
13	chr13_20785351	0	20785351	T	C
13	chr13_20785829	0	20785829	G	A
13	chr13_20790613	0	20790613	A	G
13	chr13_20791003	0	20791003	C	T
13	chr13_20796830	0	20796830	A	G
13	chr13_20797053	0	20797053	T	G
13	chr13_20798472	0	20798472	A	G
13	chr13_20801145	0	20801145	T	A
13	chr13_20802024	0	20802024	A	G
13	chr13_20807783	0	20807783	A	C
13	chr13_20810678	0	20810678	C	T
13	chr13_20820270	0	20820270	A	G
13	chr13_20824271	0	20824271	A	G
13	chr13_20835999	0	20835999	A	G
13	chr13_20838834	0	20838834	C	T
13	chr13_20842662	0	20842662	G	C
13	chr13_20852264	0	20852264	C	T
13	chr13_20852393	0	20852393	T	C
13	chr13_20862756	0	20862756	A	G
13	chr13_20862817	0	20862817	A	G
13	chr13_20862941	0	20862941	C	T
13	chr13_20870068	0	20870068	G	A
13	chr13_20874727	0	20874727	T	G
13	chr13_20875245	0	20875245	G	A
13	chr13_20875798	0	20875798	A	C
13	chr13_20878181	0	20878181	A	G
13	chr13_20880959	0	20880959	C	G
13	chr13_20887035	0	20887035	C	A
13	chr13_20891062	0	20891062	T	C
13	chr13_20899164	0	20899164	A	G
13	chr13_20903159	0	20903159	C	T
13	chr13_20908519	0	20908519	T	C
13	chr13_20928601	0	20928601	A	G
13	chr13_20933178	0	20933178	C	T
13	chr13_20938209	0	20938209	A	G
13	chr13_20944058	0	20944058	T	C
13	chr13_20954084	0	20954084	C	T
13	chr13_20956199	0	20956199	A	G
13	chr13_20956456	0	20956456	G	T
13	chr13_20958590	0	20958590	T	C
13	chr13_20959745	0	20959745	G	A
13	chr13_20961815	0	20961815	T	C
13	chr13_20963551	0	20963551	G	A
13	chr13_20965224	0	20965224	C	A
13	chr13_20976386	0	20976386	G	A
13	chr13_20988688	0	20988688	G	T
13	chr13_20997368	0	20997368	T	G
13	chr13_21004397	0	21004397	G	T
13	chr13_21004534	0	21004534	T	C
13	chr13_21007213	0	21007213	T	C
13	chr13_21008115	0	21008115	T	C
13	chr13_21019636	0	21019636	T	C
13	chr13_21027280	0	21027280	T	C
13	chr13_21029402	0	21029402	A	G
13	chr13_21034202	0	21034202	G	A
13	chr13_21037157	0	21037157	T	C
13	chr13_21048864	0	21048864	T	C
13	chr13_21056932	0	21056932	G	A
13	chr13_21060730	0	21060730	G	T
13	chr13_21072258	0	21072258	G	A
13	chr13_21081875	0	21081875	A	C
13	chr13_21088344	0	21088344	T	C
13	chr13_21089645	0	21089645	C	T
13	chr13_21089806	0	21089806	A	G
13	chr13_21091808	0	21091808	G	T
13	chr13_21092447	0	21092447	C	T
13	chr13_21095705	0	21095705	T	C
13	chr13_21098409	0	21098409	T	C
13	chr13_21117416	0	21117416	T	C
13	chr13_21119277	0	21119277	A	T
13	chr13_21121922	0	21121922	A	G
13	chr13_21134394	0	21134394	A	G
13	chr13_21135280	0	21135280	C	A
13	chr13_21137167	0	21137167	G	A
13	chr13_21137870	0	21137870	A	G
13	chr13_21142636	0	21142636	C	G
13	chr13_21147128	0	21147128	G	C
13	chr13_21147898	0	21147898	A	C
13	chr13_21148615	0	21148615	T	C
13	chr13_21148722	0	21148722	C	G
13	chr13_21158087	0	21158087	C	A
13	chr13_21160960	0	21160960	C	T
13	chr13_21163072	0	21163072	T	C
13	chr13_21164328	0	21164328	T	C
13	chr13_21165746	0	21165746	T	C
13	chr13_21165981	0	21165981	G	C
13	chr13_21169756	0	21169756	T	C
13	chr13_21181187	0	21181187	A	G
13	chr13_21187265	0	21187265	T	C
13	chr13_21189179	0	21189179	C	A
13	chr13_21190370	0	21190370	A	G
13	chr13_21198080	0	21198080	C	T
13	chr13_21207447	0	21207447	A	G
13	chr13_21211230	0	21211230	A	G
13	chr13_21217321	0	21217321	C	G
13	chr13_21218840	0	21218840	T	A
13	chr13_21220393	0	21220393	A	G
13	chr13_21220473	0	21220473	A	T
13	chr13_21224196	0	21224196	T	C
13	chr13_21233055	0	21233055	T	C
13	chr13_21238107	0	21238107	G	A
13	chr13_21251424	0	21251424	C	T
13	chr13_21252316	0	21252316	T	C
13	chr13_21253729	0	21253729	G	T
13	chr13_21254780	0	21254780	C	T
13	chr13_21268996	0	21268996	A	G
13	chr13_21275389	0	21275389	T	C
13	chr13_21278042	0	21278042	G	C
13	chr13_21297747	0	21297747	T	C
13	chr13_21299093	0	21299093	T	C
13	chr13_21301970	0	21301970	C	T
13	chr13_21303581	0	21303581	C	T
13	chr13_21304307	0	21304307	A	G
13	chr13_21306527	0	21306527	C	T
13	chr13_21306762	0	21306762	T	C
13	chr13_21309505	0	21309505	C	T
13	chr13_21311914	0	21311914	C	T
13	chr13_21319748	0	21319748	T	C
13	chr13_21320334	0	21320334	G	A
13	chr13_21324036	0	21324036	T	C
13	chr13_21324687	0	21324687	T	C
13	chr13_21324769	0	21324769	A	G
13	chr13_21326316	0	21326316	A	G
13	chr13_21331145	0	21331145	A	C
13	chr13_21335326	0	21335326	C	G
13	chr13_21338517	0	21338517	G	A
13	chr13_21338791	0	21338791	C	G
13	chr13_21343723	0	21343723	C	T
13	chr13_21347468	0	21347468	A	T
13	chr13_21348595	0	21348595	T	C
13	chr13_21348596	0	21348596	A	G
13	chr13_21353115	0	21353115	C	T
13	chr13_21358138	0	21358138	A	T
13	chr13_21359098	0	21359098	T	C
13	chr13_21361434	0	21361434	T	C
13	chr13_21361786	0	21361786	A	G
13	chr13_21368858	0	21368858	G	A
13	chr13_21369425	0	21369425	T	C
13	chr13_21378558	0	21378558	T	G
13	chr13_21380413	0	21380413	C	T
13	chr13_21383630	0	21383630	C	A
13	chr13_21385742	0	21385742	A	G
13	chr13_21392082	0	21392082	A	G
13	chr13_21398560	0	21398560	G	C
13	chr13_21402812	0	21402812	C	T
13	chr13_21402885	0	21402885	A	G
13	chr13_21404365	0	21404365	C	T
13	chr13_21405792	0	21405792	A	C
13	chr13_21407491	0	21407491	T	C
13	chr13_21418740	0	21418740	A	G
13	chr13_21419511	0	21419511	T	C
13	chr13_21421147	0	21421147	A	G
13	chr13_21428828	0	21428828	T	C
13	chr13_21429756	0	21429756	A	G
13	chr13_21433277	0	21433277	T	C
13	chr13_21435516	0	21435516	T	C
13	chr13_21437294	0	21437294	A	G
13	chr13_21442661	0	21442661	T	C
13	chr13_21455529	0	21455529	T	C
13	chr13_21458318	0	21458318	T	C
13	chr13_21462014	0	21462014	G	T
13	chr13_21465352	0	21465352	T	C
13	chr13_21466236	0	21466236	C	T
13	chr13_21466423	0	21466423	T	G
13	chr13_21468061	0	21468061	T	C
13	chr13_21469739	0	21469739	A	G
13	chr13_21470856	0	21470856	T	C
13	chr13_21474959	0	21474959	T	C
13	chr13_21479440	0	21479440	A	G
13	chr13_21486775	0	21486775	T	C
13	chr13_21489827	0	21489827	T	G
13	chr13_21489947	0	21489947	T	G
13	chr13_21499095	0	21499095	C	G
13	chr13_21501646	0	21501646	C	T
13	chr13_21508121	0	21508121	T	C
13	chr13_21508128	0	21508128	A	G
13	chr13_21510081	0	21510081	C	G
13	chr13_21514816	0	21514816	A	C
13	chr13_21521401	0	21521401	C	G
13	chr13_21549184	0	21549184	A	G
13	chr13_21551450	0	21551450	A	G
13	chr13_21559217	0	21559217	T	C
13	chr13_21574328	0	21574328	A	G
13	chr13_21583127	0	21583127	C	G
13	chr13_21586402	0	21586402	A	G
13	chr13_21611825	0	21611825	T	G
13	chr13_21632207	0	21632207	C	G
13	chr13_21636096	0	21636096	T	C
13	chr13_21645488	0	21645488	G	A
13	chr13_21648009	0	21648009	G	T
13	chr13_21649637	0	21649637	G	A
13	chr13_21656192	0	21656192	G	C
13	chr13_21661616	0	21661616	G	T
13	chr13_21668215	0	21668215	C	G
13	chr13_21671018	0	21671018	A	C
13	chr13_21671388	0	21671388	T	C
13	chr13_21680345	0	21680345	C	T
13	chr13_21681661	0	21681661	A	T
13	chr13_21783009	0	21783009	T	C
13	chr13_21907831	0	21907831	C	A
13	chr13_21912950	0	21912950	G	A
13	chr13_21922757	0	21922757	C	T
13	chr13_21928088	0	21928088	A	C
13	chr13_21938126	0	21938126	G	C
13	chr13_21942656	0	21942656	A	G
13	chr13_21945852	0	21945852	C	G
13	chr13_21962279	0	21962279	C	T
13	chr13_21963356	0	21963356	A	G
13	chr13_21966577	0	21966577	A	G
13	chr13_21968104	0	21968104	T	C
13	chr13_21972840	0	21972840	C	T
13	chr13_21975870	0	21975870	G	A
13	chr13_21976704	0	21976704	A	T
13	chr13_21982087	0	21982087	C	A
13	chr13_21984241	0	21984241	A	G
13	chr13_21991857	0	21991857	A	G
13	chr13_21996264	0	21996264	A	C
13	chr13_21996351	0	21996351	T	C
13	chr13_22011596	0	22011596	A	G
13	chr13_22013251	0	22013251	G	T
13	chr13_22034925	0	22034925	C	T
13	chr13_22043203	0	22043203	T	C
13	chr13_22043862	0	22043862	A	C
13	chr13_22046697	0	22046697	G	A
13	chr13_22049900	0	22049900	C	A
13	chr13_22066590	0	22066590	T	C
13	chr13_22071636	0	22071636	T	C
13	chr13_22073134	0	22073134	T	C
13	chr13_22093768	0	22093768	G	T
13	chr13_22107893	0	22107893	G	C
13	chr13_22108433	0	22108433	G	T
13	chr13_22108575	0	22108575	T	G
13	chr13_22123837	0	22123837	C	T
13	chr13_22143274	0	22143274	C	T
13	chr13_22159044	0	22159044	T	G
13	chr13_22172540	0	22172540	T	C
13	chr13_22173531	0	22173531	G	A
13	chr13_22177375	0	22177375	T	C
13	chr13_22183445	0	22183445	T	A
13	chr13_22191496	0	22191496	C	A
13	chr13_22195180	0	22195180	C	G
13	chr13_22205867	0	22205867	T	G
13	chr13_22211368	0	22211368	C	G
13	chr13_22213510	0	22213510	C	T
13	chr13_22215774	0	22215774	T	C
13	chr13_22217537	0	22217537	A	G
13	chr13_22219222	0	22219222	G	C
13	chr13_22219971	0	22219971	A	G
13	chr13_22222963	0	22222963	G	A
13	chr13_22224405	0	22224405	G	A
13	chr13_22229933	0	22229933	G	C
13	chr13_22230275	0	22230275	T	C
13	chr13_22235111	0	22235111	A	G
13	chr13_22236050	0	22236050	G	A
13	chr13_22239614	0	22239614	T	C
13	chr13_22247267	0	22247267	T	C
13	chr13_22249857	0	22249857	G	A
13	chr13_22260100	0	22260100	G	A
13	chr13_22270385	0	22270385	A	G
13	chr13_22274029	0	22274029	G	A
13	chr13_22274206	0	22274206	G	T
13	chr13_22280043	0	22280043	G	A
13	chr13_22287012	0	22287012	T	G
13	chr13_22287461	0	22287461	G	A
13	chr13_22290056	0	22290056	T	G
13	chr13_22294024	0	22294024	G	C
13	chr13_22294317	0	22294317	T	A
13	chr13_22295001	0	22295001	A	G
13	chr13_22303746	0	22303746	T	C
13	chr13_22306721	0	22306721	T	C
13	chr13_22307262	0	22307262	G	T
13	chr13_22312746	0	22312746	G	T
13	chr13_22313251	0	22313251	C	T
13	chr13_22315428	0	22315428	C	T
13	chr13_22316683	0	22316683	C	G
13	chr13_22316838	0	22316838	A	G
13	chr13_22320614	0	22320614	T	C
13	chr13_22326993	0	22326993	A	G
13	chr13_22327914	0	22327914	G	A
13	chr13_22328965	0	22328965	C	T
13	chr13_22330319	0	22330319	T	A
13	chr13_22337933	0	22337933	C	T
13	chr13_22337945	0	22337945	A	G
13	chr13_22339898	0	22339898	C	G
13	chr13_22349698	0	22349698	G	T
13	chr13_22355651	0	22355651	G	A
13	chr13_22356973	0	22356973	T	A
13	chr13_22360148	0	22360148	C	T
13	chr13_22361153	0	22361153	A	G
13	chr13_22371407	0	22371407	C	T
13	chr13_22374757	0	22374757	A	G
13	chr13_22393214	0	22393214	A	G
13	chr13_22394139	0	22394139	C	T
13	chr13_22394611	0	22394611	T	C
13	chr13_22409557	0	22409557	G	T
13	chr13_22426618	0	22426618	G	C
13	chr13_22427070	0	22427070	A	G
13	chr13_22434069	0	22434069	A	C
13	chr13_22436020	0	22436020	G	C
13	chr13_22437183	0	22437183	A	G
13	chr13_22439458	0	22439458	C	G
13	chr13_22443947	0	22443947	C	T
13	chr13_22449262	0	22449262	T	C
13	chr13_22450982	0	22450982	A	G
13	chr13_22456405	0	22456405	T	C
13	chr13_22457186	0	22457186	A	T
13	chr13_22460195	0	22460195	G	A
13	chr13_22461482	0	22461482	A	C
13	chr13_22464223	0	22464223	A	G
13	chr13_22464254	0	22464254	C	A
13	chr13_22480907	0	22480907	C	G
13	chr13_22481842	0	22481842	C	T
13	chr13_22482502	0	22482502	A	G
13	chr13_22494885	0	22494885	G	A
13	chr13_22494974	0	22494974	G	A
13	chr13_22496194	0	22496194	A	G
13	chr13_22498458	0	22498458	T	G
13	chr13_22522697	0	22522697	C	T
13	chr13_22534119	0	22534119	A	G
13	chr13_22540846	0	22540846	G	A
13	chr13_22540857	0	22540857	T	C
13	chr13_22712117	0	22712117	C	T
13	chr13_22727118	0	22727118	G	C
13	chr13_22734171	0	22734171	T	C
13	chr13_22734281	0	22734281	G	A
13	chr13_22738101	0	22738101	G	A
13	chr13_22740659	0	22740659	T	C
13	chr13_22743702	0	22743702	A	G
13	chr13_22755937	0	22755937	T	A
13	chr13_22757983	0	22757983	G	T
13	chr13_22781690	0	22781690	C	T
13	chr13_22785338	0	22785338	T	C
13	chr13_22796559	0	22796559	G	A
13	chr13_22796827	0	22796827	G	A
13	chr13_22798266	0	22798266	T	C
13	chr13_22798401	0	22798401	A	G
13	chr13_22809546	0	22809546	A	G
13	chr13_22815156	0	22815156	G	T
13	chr13_22827682	0	22827682	T	C
13	chr13_22829530	0	22829530	C	G
13	chr13_22833193	0	22833193	G	C
13	chr13_22837580	0	22837580	C	G
13	chr13_22839273	0	22839273	G	A
13	chr13_22844314	0	22844314	G	A
13	chr13_22847683	0	22847683	G	A
13	chr13_22851745	0	22851745	A	T
13	chr13_22851790	0	22851790	G	T
13	chr13_22865753	0	22865753	T	C
13	chr13_22868911	0	22868911	G	A
13	chr13_22869193	0	22869193	G	C
13	chr13_22875772	0	22875772	A	G
13	chr13_22878003	0	22878003	T	C
13	chr13_22880787	0	22880787	C	G
13	chr13_22893292	0	22893292	T	G
13	chr13_22895311	0	22895311	A	C
13	chr13_22895457	0	22895457	T	G
13	chr13_22900048	0	22900048	C	T
13	chr13_22900293	0	22900293	G	A
13	chr13_22912089	0	22912089	G	T
13	chr13_22917601	0	22917601	A	G
13	chr13_22920996	0	22920996	T	C
13	chr13_22926547	0	22926547	G	C
13	chr13_22932943	0	22932943	T	C
13	chr13_22946061	0	22946061	A	G
13	chr13_22950256	0	22950256	A	G
13	chr13_22950988	0	22950988	C	T
13	chr13_22956034	0	22956034	T	C
13	chr13_22966120	0	22966120	C	T
13	chr13_22976977	0	22976977	C	T
13	chr13_22984024	0	22984024	G	T
13	chr13_22994004	0	22994004	G	T
13	chr13_22996094	0	22996094	G	C
13	chr13_22996637	0	22996637	T	C
13	chr13_23008332	0	23008332	C	T
13	chr13_23009371	0	23009371	T	C
13	chr13_23011270	0	23011270	A	C
13	chr13_23016341	0	23016341	C	T
13	chr13_23016905	0	23016905	C	G
13	chr13_23018311	0	23018311	G	A
13	chr13_23026538	0	23026538	T	G
13	chr13_23029228	0	23029228	T	C
13	chr13_23033911	0	23033911	T	A
13	chr13_23036422	0	23036422	G	A
13	chr13_23038547	0	23038547	G	T
13	chr13_23044680	0	23044680	C	T
13	chr13_23057148	0	23057148	T	C
13	chr13_23059208	0	23059208	G	A
13	chr13_23060588	0	23060588	C	T
13	chr13_23070030	0	23070030	T	C
13	chr13_23070907	0	23070907	T	C
13	chr13_23077072	0	23077072	T	C
13	chr13_23077434	0	23077434	C	T
13	chr13_23093794	0	23093794	T	C
13	chr13_23114055	0	23114055	G	A
13	chr13_23121077	0	23121077	T	A
13	chr13_23122220	0	23122220	G	A
13	chr13_23123650	0	23123650	A	G
13	chr13_23130576	0	23130576	T	C
13	chr13_23131721	0	23131721	A	C
13	chr13_23133417	0	23133417	C	T
13	chr13_23144905	0	23144905	A	C
13	chr13_23145762	0	23145762	C	T
13	chr13_23156403	0	23156403	C	T
13	chr13_23158238	0	23158238	C	G
13	chr13_23160035	0	23160035	C	A
13	chr13_23163154	0	23163154	C	G
13	chr13_23168671	0	23168671	C	G
13	chr13_23171399	0	23171399	G	T
13	chr13_23173901	0	23173901	A	G
13	chr13_23189465	0	23189465	C	A
13	chr13_23197734	0	23197734	G	C
13	chr13_23199476	0	23199476	A	T
13	chr13_23207428	0	23207428	T	C
13	chr13_23210861	0	23210861	C	T
13	chr13_23211433	0	23211433	A	T
13	chr13_23212219	0	23212219	G	C
13	chr13_23215812	0	23215812	C	T
13	chr13_23216017	0	23216017	C	T
13	chr13_23220025	0	23220025	A	G
13	chr13_23227204	0	23227204	C	T
13	chr13_23228045	0	23228045	C	A
13	chr13_23228677	0	23228677	G	A
13	chr13_23232691	0	23232691	A	C
13	chr13_23232834	0	23232834	G	A
13	chr13_23239466	0	23239466	A	C
13	chr13_23247445	0	23247445	G	A
13	chr13_23247567	0	23247567	G	A
13	chr13_23251857	0	23251857	A	C
13	chr13_23251950	0	23251950	A	G
13	chr13_23252950	0	23252950	C	T
13	chr13_23260405	0	23260405	T	C
13	chr13_23263174	0	23263174	A	G
13	chr13_23266131	0	23266131	T	C
13	chr13_23270179	0	23270179	G	A
13	chr13_23271419	0	23271419	T	C
13	chr13_23271580	0	23271580	T	C
13	chr13_23275841	0	23275841	T	C
13	chr13_23276657	0	23276657	T	C
13	chr13_23287204	0	23287204	G	C
13	chr13_23288334	0	23288334	T	C
13	chr13_23290271	0	23290271	A	G
13	chr13_23295616	0	23295616	G	A
13	chr13_23304223	0	23304223	A	G
13	chr13_23309821	0	23309821	A	G
13	chr13_23317857	0	23317857	T	G
13	chr13_23319025	0	23319025	T	C
13	chr13_23322094	0	23322094	A	G
13	chr13_23324929	0	23324929	G	T
13	chr13_23326254	0	23326254	G	C
13	chr13_23328379	0	23328379	A	G
13	chr13_23330122	0	23330122	A	T
13	chr13_23334700	0	23334700	T	C
13	chr13_23339447	0	23339447	A	G
13	chr13_23342212	0	23342212	T	C
13	chr13_23346569	0	23346569	T	G
13	chr13_23354470	0	23354470	T	C
13	chr13_23358756	0	23358756	T	G
13	chr13_23364575	0	23364575	C	T
13	chr13_23367472	0	23367472	T	C
13	chr13_23373036	0	23373036	T	C
13	chr13_23376520	0	23376520	T	G
13	chr13_23379395	0	23379395	G	T
13	chr13_23383384	0	23383384	C	T
13	chr13_23393997	0	23393997	A	G
13	chr13_23398235	0	23398235	G	A
13	chr13_23412233	0	23412233	A	G
13	chr13_23415680	0	23415680	T	C
13	chr13_23426133	0	23426133	T	G
13	chr13_23428581	0	23428581	C	T
13	chr13_23430428	0	23430428	T	C
13	chr13_23430656	0	23430656	T	A
13	chr13_23431632	0	23431632	G	C
13	chr13_23431728	0	23431728	G	A
13	chr13_23443144	0	23443144	C	T
13	chr13_23444556	0	23444556	C	T
13	chr13_23446401	0	23446401	G	A
13	chr13_23451644	0	23451644	G	C
13	chr13_23458918	0	23458918	G	C
13	chr13_23459126	0	23459126	T	C
13	chr13_23463228	0	23463228	T	C
13	chr13_23464511	0	23464511	C	T
13	chr13_23468201	0	23468201	T	C
13	chr13_23469632	0	23469632	T	C
13	chr13_23470359	0	23470359	A	G
13	chr13_23475739	0	23475739	A	G
13	chr13_23476425	0	23476425	A	C
13	chr13_23478690	0	23478690	C	T
13	chr13_23479653	0	23479653	A	G
13	chr13_23482261	0	23482261	G	A
13	chr13_23489198	0	23489198	T	C
13	chr13_23491314	0	23491314	T	C
13	chr13_23492745	0	23492745	G	A
13	chr13_23495068	0	23495068	G	C
13	chr13_23497927	0	23497927	T	C
13	chr13_23498809	0	23498809	A	G
13	chr13_23500452	0	23500452	C	T
13	chr13_23504296	0	23504296	C	T
13	chr13_23507040	0	23507040	G	C
13	chr13_23507704	0	23507704	A	G
13	chr13_23508571	0	23508571	T	C
13	chr13_23513737	0	23513737	C	T
13	chr13_23514278	0	23514278	G	T
13	chr13_23521783	0	23521783	G	A
13	chr13_23528944	0	23528944	C	G
13	chr13_23530861	0	23530861	T	C
13	chr13_23532412	0	23532412	T	C
13	chr13_23532771	0	23532771	A	C
13	chr13_23551241	0	23551241	T	C
13	chr13_23551591	0	23551591	A	G
13	chr13_23552456	0	23552456	A	G
13	chr13_23554806	0	23554806	G	A
13	chr13_23571085	0	23571085	T	C
13	chr13_23571699	0	23571699	G	C
13	chr13_23577864	0	23577864	A	G
13	chr13_23579280	0	23579280	T	C
13	chr13_23581076	0	23581076	G	C
13	chr13_23584204	0	23584204	A	G
13	chr13_23590629	0	23590629	G	C
13	chr13_23591938	0	23591938	C	G
13	chr13_23595765	0	23595765	A	G
13	chr13_23597630	0	23597630	C	G
13	chr13_23602502	0	23602502	T	C
13	chr13_23612738	0	23612738	T	C
13	chr13_23616778	0	23616778	T	C
13	chr13_23617815	0	23617815	G	T
13	chr13_23619516	0	23619516	G	A
13	chr13_23624442	0	23624442	T	G
13	chr13_23624763	0	23624763	G	T
13	chr13_23626229	0	23626229	A	C
13	chr13_23629893	0	23629893	A	G
13	chr13_23630465	0	23630465	C	T
13	chr13_23632249	0	23632249	A	G
13	chr13_23632631	0	23632631	T	C
13	chr13_23638429	0	23638429	T	C
13	chr13_23640621	0	23640621	C	T
13	chr13_23641251	0	23641251	T	C
13	chr13_23642598	0	23642598	A	G
13	chr13_23648983	0	23648983	T	C
13	chr13_23651339	0	23651339	A	G
13	chr13_23654426	0	23654426	A	T
13	chr13_23655137	0	23655137	T	C
13	chr13_23656244	0	23656244	C	T
13	chr13_23657560	0	23657560	A	G
13	chr13_23676242	0	23676242	C	T
13	chr13_23677878	0	23677878	A	G
13	chr13_23683055	0	23683055	C	T
13	chr13_23688332	0	23688332	C	T
13	chr13_23690020	0	23690020	T	C
13	chr13_23691407	0	23691407	T	G
13	chr13_23691661	0	23691661	A	G
13	chr13_23692125	0	23692125	G	A
13	chr13_23692304	0	23692304	C	A
13	chr13_23700910	0	23700910	T	C
13	chr13_23701078	0	23701078	C	A
13	chr13_23701656	0	23701656	G	A
13	chr13_23704751	0	23704751	C	T
13	chr13_23708537	0	23708537	C	T
13	chr13_23709224	0	23709224	C	T
13	chr13_23709414	0	23709414	T	C
13	chr13_23717512	0	23717512	G	A
13	chr13_23717795	0	23717795	T	C
13	chr13_23719590	0	23719590	A	G
13	chr13_23725306	0	23725306	C	T
13	chr13_23726828	0	23726828	G	A
13	chr13_23727923	0	23727923	C	T
13	chr13_23728148	0	23728148	G	A
13	chr13_23730100	0	23730100	C	T
13	chr13_23736425	0	23736425	G	A
13	chr13_23737191	0	23737191	A	G
13	chr13_23744059	0	23744059	T	C
13	chr13_23745093	0	23745093	A	G
13	chr13_23748875	0	23748875	G	A
13	chr13_23752632	0	23752632	T	C
13	chr13_23756144	0	23756144	C	T
13	chr13_23761327	0	23761327	A	G
13	chr13_23763519	0	23763519	C	T
13	chr13_23764216	0	23764216	T	G
13	chr13_23765511	0	23765511	G	C
13	chr13_23766340	0	23766340	T	C
13	chr13_23770184	0	23770184	T	C
13	chr13_23772434	0	23772434	A	G
13	chr13_23782295	0	23782295	T	C
13	chr13_23784857	0	23784857	A	C
13	chr13_23788640	0	23788640	A	G
13	chr13_23789670	0	23789670	T	G
13	chr13_23801646	0	23801646	C	T
13	chr13_23804861	0	23804861	C	T
13	chr13_23805611	0	23805611	G	A
13	chr13_23806922	0	23806922	G	A
13	chr13_23812778	0	23812778	T	C
13	chr13_23824596	0	23824596	A	G
13	chr13_23827237	0	23827237	G	T
13	chr13_23842138	0	23842138	C	T
13	chr13_23854611	0	23854611	A	G
13	chr13_23858725	0	23858725	A	T
13	chr13_23865584	0	23865584	A	G
13	chr13_23866601	0	23866601	A	G
13	chr13_23867193	0	23867193	C	T
13	chr13_23871651	0	23871651	G	C
13	chr13_23885901	0	23885901	T	A
13	chr13_23886171	0	23886171	C	A
13	chr13_23887833	0	23887833	G	A
13	chr13_23903860	0	23903860	C	T
13	chr13_23906512	0	23906512	T	C
13	chr13_23910432	0	23910432	T	C
13	chr13_23910601	0	23910601	A	G
13	chr13_23910828	0	23910828	G	A
13	chr13_23912791	0	23912791	C	G
13	chr13_23912815	0	23912815	G	A
13	chr13_23916834	0	23916834	A	G
13	chr13_23919683	0	23919683	T	G
13	chr13_23921454	0	23921454	G	A
13	chr13_23939621	0	23939621	G	A
13	chr13_23949775	0	23949775	C	G
13	chr13_23954411	0	23954411	A	G
13	chr13_23961832	0	23961832	T	C
13	chr13_23961848	0	23961848	G	A
13	chr13_23969369	0	23969369	A	G
13	chr13_23980027	0	23980027	T	C
13	chr13_23980334	0	23980334	C	G
13	chr13_23983381	0	23983381	A	C
13	chr13_23989035	0	23989035	C	G
13	chr13_23990243	0	23990243	G	A
13	chr13_23990649	0	23990649	T	C
13	chr13_23993532	0	23993532	C	T
13	chr13_24000301	0	24000301	T	C
13	chr13_24005656	0	24005656	A	G
13	chr13_24005970	0	24005970	G	A
13	chr13_24008736	0	24008736	C	G
13	chr13_24014150	0	24014150	T	C
13	chr13_24019114	0	24019114	A	G
13	chr13_24021091	0	24021091	G	C
13	chr13_24022940	0	24022940	T	C
13	chr13_24023338	0	24023338	C	G
13	chr13_24026803	0	24026803	T	C
13	chr13_24041418	0	24041418	A	G
13	chr13_24049049	0	24049049	T	C
13	chr13_24049448	0	24049448	G	T
13	chr13_24052081	0	24052081	A	G
13	chr13_24055388	0	24055388	T	C
13	chr13_24057589	0	24057589	A	G
13	chr13_24065608	0	24065608	G	A
13	chr13_24069384	0	24069384	C	G
13	chr13_24072976	0	24072976	T	C
13	chr13_24073370	0	24073370	C	T
13	chr13_24078771	0	24078771	A	G
13	chr13_24083574	0	24083574	G	C
13	chr13_24088683	0	24088683	C	T
13	chr13_24089276	0	24089276	T	A
13	chr13_24095324	0	24095324	A	G
13	chr13_24097180	0	24097180	C	T
13	chr13_24097309	0	24097309	A	G
13	chr13_24101377	0	24101377	T	C
13	chr13_24105027	0	24105027	A	C
13	chr13_24108250	0	24108250	G	T
13	chr13_24110199	0	24110199	G	A
13	chr13_24116625	0	24116625	A	T
13	chr13_24119852	0	24119852	C	A
13	chr13_24126132	0	24126132	A	G
13	chr13_24129061	0	24129061	T	C
13	chr13_24135798	0	24135798	G	C
13	chr13_24139716	0	24139716	C	G
13	chr13_24140527	0	24140527	T	C
13	chr13_24145608	0	24145608	T	C
13	chr13_24147175	0	24147175	T	C
13	chr13_24151650	0	24151650	A	G
13	chr13_24153763	0	24153763	T	C
13	chr13_24157166	0	24157166	C	G
13	chr13_24157789	0	24157789	A	C
13	chr13_24171740	0	24171740	T	C
13	chr13_24175940	0	24175940	T	C
13	chr13_24176239	0	24176239	G	A
13	chr13_24177004	0	24177004	C	T
13	chr13_24182900	0	24182900	T	C
13	chr13_24185130	0	24185130	T	C
13	chr13_24185936	0	24185936	A	T
13	chr13_24187406	0	24187406	A	C
13	chr13_24188425	0	24188425	C	T
13	chr13_24188509	0	24188509	T	C
13	chr13_24196349	0	24196349	T	C
13	chr13_24196377	0	24196377	A	T
13	chr13_24199445	0	24199445	C	G
13	chr13_24200846	0	24200846	G	A
13	chr13_24207862	0	24207862	A	G
13	chr13_24208939	0	24208939	C	G
13	chr13_24213444	0	24213444	G	A
13	chr13_24213891	0	24213891	G	C
13	chr13_24215990	0	24215990	A	G
13	chr13_24219996	0	24219996	G	A
13	chr13_24220853	0	24220853	T	C
13	chr13_24224534	0	24224534	T	A
13	chr13_24224639	0	24224639	G	A
13	chr13_24228419	0	24228419	G	A
13	chr13_24232076	0	24232076	G	A
13	chr13_24232616	0	24232616	C	A
13	chr13_24235587	0	24235587	G	A
13	chr13_24237300	0	24237300	G	A
13	chr13_24243922	0	24243922	A	G
13	chr13_24245391	0	24245391	G	A
13	chr13_24253043	0	24253043	C	A
13	chr13_24254080	0	24254080	T	G
13	chr13_24258291	0	24258291	A	G
13	chr13_24271943	0	24271943	G	A
13	chr13_24276225	0	24276225	T	C
13	chr13_24278575	0	24278575	G	A
13	chr13_24283808	0	24283808	T	C
13	chr13_24285971	0	24285971	G	T
13	chr13_24290599	0	24290599	C	G
13	chr13_24294629	0	24294629	G	C
13	chr13_24300897	0	24300897	T	C
13	chr13_24314740	0	24314740	C	T
13	chr13_24325607	0	24325607	T	C
13	chr13_24325760	0	24325760	C	A
13	chr13_24326220	0	24326220	A	C
13	chr13_24326910	0	24326910	A	G
13	chr13_24326990	0	24326990	T	C
13	chr13_24327058	0	24327058	G	A
13	chr13_24329906	0	24329906	A	G
13	chr13_24332916	0	24332916	C	T
13	chr13_24341592	0	24341592	A	G
13	chr13_24345605	0	24345605	C	G
13	chr13_24348707	0	24348707	T	C
13	chr13_24351956	0	24351956	A	G
13	chr13_24361959	0	24361959	G	T
13	chr13_24364872	0	24364872	A	G
13	chr13_24374795	0	24374795	C	T
13	chr13_24374851	0	24374851	T	C
13	chr13_24376570	0	24376570	T	G
13	chr13_24376719	0	24376719	T	C
13	chr13_24379544	0	24379544	C	T
13	chr13_24379803	0	24379803	A	G
13	chr13_24383669	0	24383669	G	A
13	chr13_24391720	0	24391720	G	A
13	chr13_24397297	0	24397297	C	A
13	chr13_24408236	0	24408236	T	C
13	chr13_24409223	0	24409223	T	G
13	chr13_24410362	0	24410362	A	G
13	chr13_24411494	0	24411494	T	G
13	chr13_24415928	0	24415928	A	G
13	chr13_24418444	0	24418444	T	C
13	chr13_24419170	0	24419170	C	T
13	chr13_24434554	0	24434554	A	G
13	chr13_24440925	0	24440925	T	C
13	chr13_24453487	0	24453487	A	G
13	chr13_24458965	0	24458965	C	G
13	chr13_24460836	0	24460836	C	G
13	chr13_24463728	0	24463728	T	C
13	chr13_24468271	0	24468271	C	T
13	chr13_24478325	0	24478325	A	G
13	chr13_24479128	0	24479128	A	G
13	chr13_24480868	0	24480868	T	C
13	chr13_24482654	0	24482654	G	A
13	chr13_24483853	0	24483853	C	G
13	chr13_24486905	0	24486905	T	C
13	chr13_24492498	0	24492498	C	T
13	chr13_24495623	0	24495623	T	C
13	chr13_24506667	0	24506667	T	C
13	chr13_24515433	0	24515433	G	A
13	chr13_24518329	0	24518329	C	T
13	chr13_24522712	0	24522712	C	T
13	chr13_24533851	0	24533851	T	C
13	chr13_24542820	0	24542820	G	T
13	chr13_24543108	0	24543108	G	T
13	chr13_24543670	0	24543670	G	A
13	chr13_24552337	0	24552337	G	C
13	chr13_24563849	0	24563849	G	A
13	chr13_24566783	0	24566783	T	C
13	chr13_24569221	0	24569221	T	C
13	chr13_24574458	0	24574458	C	T
13	chr13_24574504	0	24574504	A	C
13	chr13_24576701	0	24576701	T	C
13	chr13_24578292	0	24578292	G	A
13	chr13_24583083	0	24583083	C	T
13	chr13_24583571	0	24583571	G	C
13	chr13_24592673	0	24592673	C	G
13	chr13_24619266	0	24619266	A	G
13	chr13_24621460	0	24621460	C	T
13	chr13_24640863	0	24640863	C	T
13	chr13_24640919	0	24640919	T	G
13	chr13_24644080	0	24644080	A	T
13	chr13_24647846	0	24647846	T	C
13	chr13_24651072	0	24651072	G	A
13	chr13_24651641	0	24651641	T	C
13	chr13_24655938	0	24655938	C	G
13	chr13_24658595	0	24658595	G	T
13	chr13_24660436	0	24660436	T	C
13	chr13_24665257	0	24665257	C	T
13	chr13_24665351	0	24665351	C	A
13	chr13_24670593	0	24670593	A	G
13	chr13_24671116	0	24671116	A	G
13	chr13_24672771	0	24672771	A	G
13	chr13_24674187	0	24674187	A	G
13	chr13_24677447	0	24677447	A	G
13	chr13_24685778	0	24685778	T	A
13	chr13_24687574	0	24687574	A	G
13	chr13_24697257	0	24697257	C	G
13	chr13_24701156	0	24701156	G	A
13	chr13_24701291	0	24701291	T	C
13	chr13_24706014	0	24706014	G	C
13	chr13_24713248	0	24713248	T	C
13	chr13_24729073	0	24729073	T	C
13	chr13_24736877	0	24736877	C	G
13	chr13_24739519	0	24739519	G	A
13	chr13_24751952	0	24751952	C	T
13	chr13_24752709	0	24752709	T	C
13	chr13_24753652	0	24753652	A	G
13	chr13_24771588	0	24771588	T	G
13	chr13_24780685	0	24780685	C	A
13	chr13_24782883	0	24782883	C	T
13	chr13_24784607	0	24784607	G	C
13	chr13_24794151	0	24794151	A	G
13	chr13_24798215	0	24798215	T	A
13	chr13_24800083	0	24800083	C	A
13	chr13_24805210	0	24805210	T	C
13	chr13_24814455	0	24814455	T	C
13	chr13_24829388	0	24829388	G	A
13	chr13_24829574	0	24829574	G	C
13	chr13_24831474	0	24831474	C	T
13	chr13_24835702	0	24835702	T	C
13	chr13_24843639	0	24843639	T	C
13	chr13_24852226	0	24852226	A	G
13	chr13_24857858	0	24857858	T	C
13	chr13_24858777	0	24858777	C	T
13	chr13_24859982	0	24859982	C	T
13	chr13_24870661	0	24870661	T	C
13	chr13_24876783	0	24876783	A	G
13	chr13_24879410	0	24879410	A	G
13	chr13_24889505	0	24889505	A	G
13	chr13_24893736	0	24893736	G	A
13	chr13_24899243	0	24899243	T	A
13	chr13_24907829	0	24907829	A	G
13	chr13_24911392	0	24911392	G	A
13	chr13_24913571	0	24913571	G	A
13	chr13_24914884	0	24914884	T	C
13	chr13_24915982	0	24915982	G	A
13	chr13_24945168	0	24945168	A	G
13	chr13_24953985	0	24953985	A	G
13	chr13_24958008	0	24958008	A	T
13	chr13_24959176	0	24959176	G	A
13	chr13_24998230	0	24998230	A	G
13	chr13_25000849	0	25000849	T	G
13	chr13_25001159	0	25001159	C	A
13	chr13_25003161	0	25003161	G	T
13	chr13_25004916	0	25004916	G	A
13	chr13_25026861	0	25026861	G	T
13	chr13_25030114	0	25030114	G	A
13	chr13_25032680	0	25032680	A	C
13	chr13_25036315	0	25036315	T	C
13	chr13_25040584	0	25040584	C	T
13	chr13_25047447	0	25047447	T	G
13	chr13_25048655	0	25048655	A	G
13	chr13_25057772	0	25057772	A	G
13	chr13_25071614	0	25071614	T	G
13	chr13_25084729	0	25084729	T	C
13	chr13_25089181	0	25089181	A	G
13	chr13_25091634	0	25091634	C	T
13	chr13_25092726	0	25092726	T	C
13	chr13_25096032	0	25096032	A	G
13	chr13_25098998	0	25098998	G	C
13	chr13_25108277	0	25108277	T	A
13	chr13_25131207	0	25131207	T	C
13	chr13_25131303	0	25131303	T	C
13	chr13_25139745	0	25139745	T	C
13	chr13_25141647	0	25141647	G	A
13	chr13_25143070	0	25143070	A	C
13	chr13_25146003	0	25146003	C	G
13	chr13_25148919	0	25148919	T	C
13	chr13_25164571	0	25164571	C	T
13	chr13_25175464	0	25175464	G	A
13	chr13_25181074	0	25181074	T	A
13	chr13_25188974	0	25188974	C	G
13	chr13_25198430	0	25198430	T	C
13	chr13_25205190	0	25205190	A	G
13	chr13_25230499	0	25230499	G	A
13	chr13_25235829	0	25235829	C	A
13	chr13_25272693	0	25272693	A	G
13	chr13_25348032	0	25348032	G	C
13	chr13_25383348	0	25383348	G	C
13	chr13_25388053	0	25388053	A	G
13	chr13_25388108	0	25388108	T	C
13	chr13_25394458	0	25394458	C	G
13	chr13_25399006	0	25399006	A	G
13	chr13_25405148	0	25405148	G	A
13	chr13_25411244	0	25411244	T	C
13	chr13_25415675	0	25415675	G	A
13	chr13_25417690	0	25417690	G	C
13	chr13_25436058	0	25436058	G	A
13	chr13_25437855	0	25437855	A	G
13	chr13_25438037	0	25438037	T	C
13	chr13_25445783	0	25445783	G	C
13	chr13_25450901	0	25450901	C	G
13	chr13_25455751	0	25455751	A	G
13	chr13_25456612	0	25456612	G	T
13	chr13_25456642	0	25456642	G	C
13	chr13_25462942	0	25462942	C	A
13	chr13_25465644	0	25465644	A	T
13	chr13_25472030	0	25472030	A	G
13	chr13_25474041	0	25474041	T	C
13	chr13_25486536	0	25486536	T	C
13	chr13_25490090	0	25490090	G	A
13	chr13_25491858	0	25491858	A	C
13	chr13_25500874	0	25500874	C	T
13	chr13_25513981	0	25513981	G	A
13	chr13_25514924	0	25514924	T	C
13	chr13_25521120	0	25521120	T	C
13	chr13_25534369	0	25534369	A	G
13	chr13_25545569	0	25545569	A	G
13	chr13_25551198	0	25551198	A	G
13	chr13_25553937	0	25553937	A	G
13	chr13_25557121	0	25557121	A	G
13	chr13_25562776	0	25562776	G	T
13	chr13_25571455	0	25571455	C	A
13	chr13_25589700	0	25589700	C	A
13	chr13_25591118	0	25591118	G	A
13	chr13_25603734	0	25603734	C	A
13	chr13_25616851	0	25616851	T	A
13	chr13_25616881	0	25616881	G	T
13	chr13_25630827	0	25630827	T	C
13	chr13_25631828	0	25631828	A	G
13	chr13_25636450	0	25636450	T	A
13	chr13_25639471	0	25639471	A	G
13	chr13_25639883	0	25639883	C	T
13	chr13_25640480	0	25640480	A	G
13	chr13_25648278	0	25648278	G	C
13	chr13_25649633	0	25649633	C	A
13	chr13_25650913	0	25650913	C	G
13	chr13_25652417	0	25652417	T	C
13	chr13_25659948	0	25659948	T	C
13	chr13_25660574	0	25660574	T	G
13	chr13_25663932	0	25663932	A	G
13	chr13_25665222	0	25665222	A	C
13	chr13_25665407	0	25665407	T	C
13	chr13_25665759	0	25665759	A	G
13	chr13_25669306	0	25669306	A	G
13	chr13_25669679	0	25669679	C	G
13	chr13_25671560	0	25671560	A	C
13	chr13_25673758	0	25673758	A	G
13	chr13_25678955	0	25678955	T	C
13	chr13_25680879	0	25680879	G	A
13	chr13_25682256	0	25682256	A	G
13	chr13_25686649	0	25686649	C	T
13	chr13_25698569	0	25698569	T	G
13	chr13_25699128	0	25699128	G	A
13	chr13_25704329	0	25704329	T	C
13	chr13_25706550	0	25706550	C	A
13	chr13_25709189	0	25709189	G	C
13	chr13_25709977	0	25709977	T	A
13	chr13_25713815	0	25713815	T	C
13	chr13_25716372	0	25716372	A	G
13	chr13_25719258	0	25719258	A	C
13	chr13_25721457	0	25721457	A	C
13	chr13_25722811	0	25722811	A	G
13	chr13_25726260	0	25726260	T	C
13	chr13_25726937	0	25726937	C	T
13	chr13_25732234	0	25732234	T	C
13	chr13_25732257	0	25732257	T	C
13	chr13_25732953	0	25732953	C	T
13	chr13_25736892	0	25736892	T	C
13	chr13_25751057	0	25751057	C	G
13	chr13_25754980	0	25754980	C	T
13	chr13_25770304	0	25770304	T	C
13	chr13_25784742	0	25784742	G	C
13	chr13_25798468	0	25798468	A	C
13	chr13_25806873	0	25806873	A	G
13	chr13_25807361	0	25807361	A	G
13	chr13_25812761	0	25812761	A	C
13	chr13_25822892	0	25822892	A	G
13	chr13_25825394	0	25825394	T	C
13	chr13_25836668	0	25836668	A	G
13	chr13_25842078	0	25842078	T	C
13	chr13_25848254	0	25848254	T	G
13	chr13_25850100	0	25850100	A	G
13	chr13_25856854	0	25856854	T	C
13	chr13_25863562	0	25863562	T	G
13	chr13_25880598	0	25880598	C	A
13	chr13_25880619	0	25880619	T	C
13	chr13_25884190	0	25884190	A	C
13	chr13_25891181	0	25891181	T	C
13	chr13_25891849	0	25891849	T	C
13	chr13_25894479	0	25894479	A	G
13	chr13_25904154	0	25904154	A	G
13	chr13_25911687	0	25911687	T	C
13	chr13_25916738	0	25916738	C	T
13	chr13_25918959	0	25918959	C	A
13	chr13_25919552	0	25919552	A	T
13	chr13_25921183	0	25921183	G	A
13	chr13_25926569	0	25926569	T	C
13	chr13_25929396	0	25929396	T	G
13	chr13_25947356	0	25947356	A	G
13	chr13_25950369	0	25950369	A	G
13	chr13_25955115	0	25955115	G	A
13	chr13_25963638	0	25963638	T	G
13	chr13_25966558	0	25966558	A	G
13	chr13_25969010	0	25969010	T	C
13	chr13_25980125	0	25980125	A	C
13	chr13_26000415	0	26000415	T	C
13	chr13_26007055	0	26007055	A	G
13	chr13_26014091	0	26014091	A	G
13	chr13_26016002	0	26016002	C	G
13	chr13_26016561	0	26016561	G	A
13	chr13_26024975	0	26024975	A	C
13	chr13_26028001	0	26028001	A	C
13	chr13_26034097	0	26034097	T	C
13	chr13_26043421	0	26043421	G	A
13	chr13_26047065	0	26047065	G	A
13	chr13_26061391	0	26061391	C	T
13	chr13_26079770	0	26079770	G	A
13	chr13_26089175	0	26089175	T	A
13	chr13_26091968	0	26091968	T	C
13	chr13_26092438	0	26092438	A	C
13	chr13_26097200	0	26097200	A	G
13	chr13_26100800	0	26100800	A	G
13	chr13_26103671	0	26103671	C	G
13	chr13_26103978	0	26103978	T	C
13	chr13_26109526	0	26109526	A	G
13	chr13_26119293	0	26119293	T	G
13	chr13_26131723	0	26131723	C	T
13	chr13_26134624	0	26134624	A	G
13	chr13_26139334	0	26139334	T	C
13	chr13_26148558	0	26148558	A	C
13	chr13_26149140	0	26149140	A	G
13	chr13_26154030	0	26154030	G	C
13	chr13_26154239	0	26154239	G	A
13	chr13_26171045	0	26171045	C	T
13	chr13_26180379	0	26180379	T	G
13	chr13_26183540	0	26183540	T	C
13	chr13_26188975	0	26188975	C	G
13	chr13_26189808	0	26189808	T	G
13	chr13_26198080	0	26198080	C	A
13	chr13_26200507	0	26200507	T	C
13	chr13_26200803	0	26200803	C	T
13	chr13_26203261	0	26203261	T	A
13	chr13_26203933	0	26203933	C	T
13	chr13_26218195	0	26218195	G	T
13	chr13_26221485	0	26221485	G	A
13	chr13_26233996	0	26233996	A	G
13	chr13_26239659	0	26239659	T	C
13	chr13_26259996	0	26259996	A	G
13	chr13_26260353	0	26260353	T	C
13	chr13_26264568	0	26264568	C	T
13	chr13_26265647	0	26265647	C	T
13	chr13_26266743	0	26266743	A	C
13	chr13_26269854	0	26269854	T	C
13	chr13_26278551	0	26278551	C	T
13	chr13_26294254	0	26294254	A	G
13	chr13_26307662	0	26307662	T	C
13	chr13_26311528	0	26311528	G	A
13	chr13_26324895	0	26324895	A	C
13	chr13_26327082	0	26327082	A	G
13	chr13_26328549	0	26328549	C	T
13	chr13_26333301	0	26333301	A	G
13	chr13_26333881	0	26333881	G	A
13	chr13_26334269	0	26334269	G	A
13	chr13_26334815	0	26334815	G	A
13	chr13_26336004	0	26336004	C	G
13	chr13_26344744	0	26344744	A	G
13	chr13_26345616	0	26345616	G	C
13	chr13_26350669	0	26350669	A	G
13	chr13_26355069	0	26355069	A	G
13	chr13_26358249	0	26358249	C	T
13	chr13_26365658	0	26365658	T	G
13	chr13_26365695	0	26365695	C	A
13	chr13_26370558	0	26370558	T	A
13	chr13_26372683	0	26372683	G	C
13	chr13_26374423	0	26374423	A	G
13	chr13_26378587	0	26378587	G	A
13	chr13_26380724	0	26380724	G	T
13	chr13_26396818	0	26396818	G	A
13	chr13_26396929	0	26396929	T	C
13	chr13_26408270	0	26408270	C	T
13	chr13_26409166	0	26409166	A	G
13	chr13_26409668	0	26409668	C	T
13	chr13_26411618	0	26411618	G	A
13	chr13_26412951	0	26412951	G	C
13	chr13_26413917	0	26413917	G	C
13	chr13_26421744	0	26421744	G	A
13	chr13_26423511	0	26423511	G	T
13	chr13_26423874	0	26423874	T	C
13	chr13_26425126	0	26425126	C	T
13	chr13_26432271	0	26432271	G	A
13	chr13_26433916	0	26433916	G	A
13	chr13_26437960	0	26437960	G	A
13	chr13_26438672	0	26438672	T	C
13	chr13_26442165	0	26442165	A	G
13	chr13_26445527	0	26445527	T	C
13	chr13_26449341	0	26449341	G	C
13	chr13_26449692	0	26449692	G	A
13	chr13_26459245	0	26459245	G	A
13	chr13_26460961	0	26460961	G	A
13	chr13_26462871	0	26462871	G	A
13	chr13_26476337	0	26476337	A	G
13	chr13_26486041	0	26486041	C	T
13	chr13_26490855	0	26490855	C	G
13	chr13_26502861	0	26502861	T	C
13	chr13_26511238	0	26511238	G	A
13	chr13_26514234	0	26514234	A	G
13	chr13_26516437	0	26516437	A	G
13	chr13_26516634	0	26516634	A	G
13	chr13_26517247	0	26517247	A	G
13	chr13_26519782	0	26519782	T	C
13	chr13_26526988	0	26526988	T	A
13	chr13_26527051	0	26527051	A	G
13	chr13_26529821	0	26529821	G	T
13	chr13_26531208	0	26531208	T	C
13	chr13_26533028	0	26533028	G	A
13	chr13_26534145	0	26534145	T	C
13	chr13_26546337	0	26546337	C	G
13	chr13_26546494	0	26546494	T	A
13	chr13_26549886	0	26549886	C	T
13	chr13_26551377	0	26551377	A	G
13	chr13_26552758	0	26552758	T	C
13	chr13_26556027	0	26556027	G	A
13	chr13_26559269	0	26559269	G	C
13	chr13_26583804	0	26583804	A	C
13	chr13_26584897	0	26584897	G	T
13	chr13_26596457	0	26596457	C	G
13	chr13_26615280	0	26615280	G	A
13	chr13_26616605	0	26616605	G	C
13	chr13_26621120	0	26621120	A	C
13	chr13_26628734	0	26628734	A	G
13	chr13_26633489	0	26633489	A	G
13	chr13_26634146	0	26634146	T	C
13	chr13_26642108	0	26642108	A	G
13	chr13_26649018	0	26649018	C	A
13	chr13_26650325	0	26650325	C	T
13	chr13_26652402	0	26652402	T	C
13	chr13_26654415	0	26654415	A	G
13	chr13_26662204	0	26662204	A	G
13	chr13_26662415	0	26662415	C	T
13	chr13_26666934	0	26666934	T	G
13	chr13_26670801	0	26670801	A	G
13	chr13_26672855	0	26672855	C	T
13	chr13_26674932	0	26674932	G	A
13	chr13_26676958	0	26676958	G	T
13	chr13_26677857	0	26677857	G	A
13	chr13_26988210	0	26988210	T	C
13	chr13_27005178	0	27005178	A	G
13	chr13_27007125	0	27007125	C	T
13	chr13_27007434	0	27007434	T	C
13	chr13_27017116	0	27017116	G	A
13	chr13_27023730	0	27023730	A	G
13	chr13_27026010	0	27026010	A	T
13	chr13_27036786	0	27036786	A	G
13	chr13_27040074	0	27040074	A	G
13	chr13_27045065	0	27045065	C	T
13	chr13_27045191	0	27045191	C	T
13	chr13_27046439	0	27046439	T	C
13	chr13_27048723	0	27048723	T	A
13	chr13_27054460	0	27054460	C	T
13	chr13_27058419	0	27058419	C	A
13	chr13_27068559	0	27068559	G	A
13	chr13_27073315	0	27073315	T	A
13	chr13_27074727	0	27074727	C	T
13	chr13_27076107	0	27076107	C	T
13	chr13_27090171	0	27090171	C	A
13	chr13_27095721	0	27095721	A	G
13	chr13_27098546	0	27098546	A	G
13	chr13_27098908	0	27098908	T	A
13	chr13_27100093	0	27100093	G	A
13	chr13_27106823	0	27106823	T	G
13	chr13_27110640	0	27110640	A	T
13	chr13_27111122	0	27111122	T	C
13	chr13_27125259	0	27125259	A	T
13	chr13_27127068	0	27127068	A	G
13	chr13_27127894	0	27127894	A	G
13	chr13_27128872	0	27128872	T	C
13	chr13_27133398	0	27133398	A	C
13	chr13_27140384	0	27140384	G	A
13	chr13_27142889	0	27142889	T	C
13	chr13_27144085	0	27144085	G	A
13	chr13_27144486	0	27144486	G	A
13	chr13_27146135	0	27146135	A	G
13	chr13_27152860	0	27152860	C	G
13	chr13_27158346	0	27158346	T	C
13	chr13_27160824	0	27160824	G	T
13	chr13_27164622	0	27164622	A	G
13	chr13_27166130	0	27166130	C	A
13	chr13_27170520	0	27170520	C	T
13	chr13_27170704	0	27170704	A	G
13	chr13_27177019	0	27177019	A	C
13	chr13_27194559	0	27194559	T	A
13	chr13_27199978	0	27199978	C	T
13	chr13_27200924	0	27200924	A	C
13	chr13_27207277	0	27207277	G	A
13	chr13_27211492	0	27211492	T	C
13	chr13_27211945	0	27211945	G	A
13	chr13_27213445	0	27213445	A	G
13	chr13_27213651	0	27213651	T	A
13	chr13_27219384	0	27219384	T	C
13	chr13_27221297	0	27221297	T	C
13	chr13_27229985	0	27229985	A	G
13	chr13_27236811	0	27236811	T	C
13	chr13_27252482	0	27252482	G	T
13	chr13_27254358	0	27254358	C	T
13	chr13_27254481	0	27254481	A	G
13	chr13_27257491	0	27257491	T	G
13	chr13_27258976	0	27258976	G	A
13	chr13_27260410	0	27260410	A	G
13	chr13_27270836	0	27270836	C	G
13	chr13_27278108	0	27278108	A	G
13	chr13_27279894	0	27279894	G	A
13	chr13_27281170	0	27281170	A	G
13	chr13_27285778	0	27285778	G	T
13	chr13_27288559	0	27288559	A	G
13	chr13_27288643	0	27288643	C	T
13	chr13_27294847	0	27294847	A	C
13	chr13_27296030	0	27296030	C	A
13	chr13_27299536	0	27299536	T	C
13	chr13_27301040	0	27301040	G	A
13	chr13_27301266	0	27301266	C	T
13	chr13_27304663	0	27304663	A	G
13	chr13_27310700	0	27310700	C	T
13	chr13_27311990	0	27311990	A	C
13	chr13_27316809	0	27316809	G	T
13	chr13_27317718	0	27317718	G	A
13	chr13_27317744	0	27317744	G	C
13	chr13_27325332	0	27325332	T	C
13	chr13_27328666	0	27328666	G	C
13	chr13_27330102	0	27330102	A	G
13	chr13_27333136	0	27333136	G	C
13	chr13_27339624	0	27339624	C	A
13	chr13_27340134	0	27340134	C	G
13	chr13_27340265	0	27340265	C	T
13	chr13_27341117	0	27341117	T	C
13	chr13_27341738	0	27341738	T	C
13	chr13_27343071	0	27343071	A	G
13	chr13_27346434	0	27346434	A	G
13	chr13_27348911	0	27348911	G	A
13	chr13_27352595	0	27352595	T	A
13	chr13_27355185	0	27355185	T	C
13	chr13_27357729	0	27357729	G	A
13	chr13_27358773	0	27358773	G	A
13	chr13_27362346	0	27362346	T	C
13	chr13_27372389	0	27372389	C	G
13	chr13_27379528	0	27379528	G	A
13	chr13_27381008	0	27381008	T	C
13	chr13_27391338	0	27391338	C	T
13	chr13_27394862	0	27394862	A	G
13	chr13_27395942	0	27395942	G	C
13	chr13_27398930	0	27398930	C	A
13	chr13_27400744	0	27400744	A	G
13	chr13_27402621	0	27402621	T	C
13	chr13_27404523	0	27404523	G	A
13	chr13_27408837	0	27408837	C	G
13	chr13_27409969	0	27409969	G	A
13	chr13_27411187	0	27411187	T	C
13	chr13_27414813	0	27414813	G	C
13	chr13_27418971	0	27418971	C	T
13	chr13_27419430	0	27419430	T	C
13	chr13_27425187	0	27425187	A	G
13	chr13_27427338	0	27427338	A	T
13	chr13_27431127	0	27431127	T	C
13	chr13_27433028	0	27433028	G	A
13	chr13_27436357	0	27436357	C	T
13	chr13_27441617	0	27441617	A	C
13	chr13_27442275	0	27442275	A	C
13	chr13_27442414	0	27442414	T	C
13	chr13_27451507	0	27451507	C	T
13	chr13_27467870	0	27467870	G	A
13	chr13_27478711	0	27478711	G	C
13	chr13_27479865	0	27479865	A	G
13	chr13_27481269	0	27481269	T	C
13	chr13_27483233	0	27483233	T	C
13	chr13_27485691	0	27485691	C	T
13	chr13_27488022	0	27488022	T	C
13	chr13_27488108	0	27488108	C	G
13	chr13_27490002	0	27490002	A	T
13	chr13_27495623	0	27495623	C	T
13	chr13_27497891	0	27497891	T	C
13	chr13_27499672	0	27499672	G	A
13	chr13_27502237	0	27502237	G	T
13	chr13_27503857	0	27503857	C	T
13	chr13_27516492	0	27516492	G	T
13	chr13_27516531	0	27516531	A	G
13	chr13_27526061	0	27526061	T	C
13	chr13_27527937	0	27527937	T	G
13	chr13_27529842	0	27529842	C	T
13	chr13_27534530	0	27534530	A	G
13	chr13_27540868	0	27540868	G	T
13	chr13_27541601	0	27541601	T	C
13	chr13_27546514	0	27546514	G	A
13	chr13_27550877	0	27550877	G	A
13	chr13_27552748	0	27552748	G	A
13	chr13_27557314	0	27557314	T	C
13	chr13_27557991	0	27557991	A	G
13	chr13_27559675	0	27559675	T	C
13	chr13_27563526	0	27563526	G	C
13	chr13_27568500	0	27568500	C	T
13	chr13_27574206	0	27574206	A	G
13	chr13_27580509	0	27580509	C	T
13	chr13_27581108	0	27581108	C	T
13	chr13_27589559	0	27589559	T	C
13	chr13_27602017	0	27602017	G	C
13	chr13_27609294	0	27609294	C	T
13	chr13_27613065	0	27613065	A	G
13	chr13_27615353	0	27615353	C	T
13	chr13_27619472	0	27619472	G	T
13	chr13_27622582	0	27622582	T	C
13	chr13_27624678	0	27624678	A	G
13	chr13_27624702	0	27624702	A	G
13	chr13_27628224	0	27628224	C	T
13	chr13_27628444	0	27628444	A	G
13	chr13_27636651	0	27636651	A	G
13	chr13_27638875	0	27638875	C	A
13	chr13_27639260	0	27639260	G	C
13	chr13_27655181	0	27655181	A	G
13	chr13_27657656	0	27657656	G	A
13	chr13_27658896	0	27658896	G	A
13	chr13_27661060	0	27661060	C	T
13	chr13_27665442	0	27665442	G	A
13	chr13_27665549	0	27665549	G	A
13	chr13_27677466	0	27677466	A	G
13	chr13_27679048	0	27679048	A	G
13	chr13_27679760	0	27679760	G	T
13	chr13_27681219	0	27681219	T	C
13	chr13_27684265	0	27684265	T	C
13	chr13_27684266	0	27684266	G	A
13	chr13_27697292	0	27697292	A	G
13	chr13_27704504	0	27704504	T	G
13	chr13_27705561	0	27705561	T	C
13	chr13_27718822	0	27718822	C	G
13	chr13_27719913	0	27719913	C	T
13	chr13_27721664	0	27721664	T	C
13	chr13_27726507	0	27726507	C	T
13	chr13_27729333	0	27729333	A	G
13	chr13_27729961	0	27729961	A	C
13	chr13_27733514	0	27733514	T	C
13	chr13_27748672	0	27748672	T	C
13	chr13_27750625	0	27750625	T	C
13	chr13_27750681	0	27750681	G	A
13	chr13_27753302	0	27753302	A	G
13	chr13_27754292	0	27754292	G	C
13	chr13_27754464	0	27754464	C	T
13	chr13_27760615	0	27760615	T	C
13	chr13_27766269	0	27766269	G	A
13	chr13_27773109	0	27773109	A	G
13	chr13_27775631	0	27775631	T	C
13	chr13_27778245	0	27778245	A	T
13	chr13_27779832	0	27779832	C	G
13	chr13_27783603	0	27783603	T	C
13	chr13_27792009	0	27792009	T	C
13	chr13_27801590	0	27801590	C	A
13	chr13_27802690	0	27802690	A	G
13	chr13_27806986	0	27806986	A	G
13	chr13_27823669	0	27823669	T	C
13	chr13_27825016	0	27825016	G	A
13	chr13_27826642	0	27826642	T	C
13	chr13_27826965	0	27826965	A	G
13	chr13_27832939	0	27832939	G	A
13	chr13_27834086	0	27834086	C	T
13	chr13_27836192	0	27836192	T	G
13	chr13_27847937	0	27847937	T	C
13	chr13_27854176	0	27854176	C	T
13	chr13_27857501	0	27857501	A	G
13	chr13_27860405	0	27860405	G	A
13	chr13_27860622	0	27860622	A	G
13	chr13_27875327	0	27875327	G	C
13	chr13_27876708	0	27876708	T	C
13	chr13_27883502	0	27883502	G	C
13	chr13_27886761	0	27886761	A	G
13	chr13_27892803	0	27892803	T	C
13	chr13_27894176	0	27894176	G	T
13	chr13_27896982	0	27896982	G	A
13	chr13_27900636	0	27900636	A	G
13	chr13_27902722	0	27902722	A	G
13	chr13_27912879	0	27912879	C	T
13	chr13_27915809	0	27915809	G	A
13	chr13_27917745	0	27917745	T	G
13	chr13_27934222	0	27934222	G	A
13	chr13_27936801	0	27936801	A	G
13	chr13_27940355	0	27940355	G	A
13	chr13_27954987	0	27954987	T	C
13	chr13_27967199	0	27967199	A	G
13	chr13_27968119	0	27968119	A	G
13	chr13_27970236	0	27970236	A	G
13	chr13_27970587	0	27970587	A	G
13	chr13_27977297	0	27977297	A	G
13	chr13_27977399	0	27977399	G	A
13	chr13_27978124	0	27978124	G	A
13	chr13_27979908	0	27979908	C	T
13	chr13_27989183	0	27989183	T	C
13	chr13_27990588	0	27990588	A	G
13	chr13_27991539	0	27991539	A	G
13	chr13_27993498	0	27993498	C	T
13	chr13_27995127	0	27995127	G	A
13	chr13_28002280	0	28002280	G	A
13	chr13_28007235	0	28007235	A	G
13	chr13_28008032	0	28008032	T	A
13	chr13_28008603	0	28008603	G	A
13	chr13_28023459	0	28023459	T	G
13	chr13_28029696	0	28029696	A	G
13	chr13_28032222	0	28032222	A	G
13	chr13_28032610	0	28032610	G	C
13	chr13_28037462	0	28037462	G	C
13	chr13_28042339	0	28042339	T	C
13	chr13_28046479	0	28046479	A	T
13	chr13_28049511	0	28049511	T	C
13	chr13_28057438	0	28057438	T	C
13	chr13_28060979	0	28060979	T	C
13	chr13_28068258	0	28068258	T	C
13	chr13_28069248	0	28069248	G	T
13	chr13_28073598	0	28073598	C	A
13	chr13_28090601	0	28090601	T	C
13	chr13_28091699	0	28091699	T	C
13	chr13_28092376	0	28092376	A	C
13	chr13_28108181	0	28108181	C	A
13	chr13_28110774	0	28110774	A	G
13	chr13_28112466	0	28112466	A	T
13	chr13_28116900	0	28116900	T	C
13	chr13_28121044	0	28121044	A	G
13	chr13_28127732	0	28127732	T	C
13	chr13_28137176	0	28137176	C	T
13	chr13_28146032	0	28146032	T	C
13	chr13_28155355	0	28155355	C	T
13	chr13_28156973	0	28156973	T	C
13	chr13_28163454	0	28163454	T	C
13	chr13_28164453	0	28164453	T	C
13	chr13_28166013	0	28166013	A	G
13	chr13_28169845	0	28169845	A	G
13	chr13_28170078	0	28170078	C	T
13	chr13_28174689	0	28174689	G	A
13	chr13_28179454	0	28179454	C	G
13	chr13_28181532	0	28181532	A	G
13	chr13_28187252	0	28187252	G	A
13	chr13_28194462	0	28194462	G	A
13	chr13_28200368	0	28200368	T	C
13	chr13_28215886	0	28215886	T	C
13	chr13_28226195	0	28226195	T	C
13	chr13_28230788	0	28230788	T	C
13	chr13_28241840	0	28241840	C	G
13	chr13_28242106	0	28242106	G	T
13	chr13_28251968	0	28251968	T	C
13	chr13_28252634	0	28252634	C	A
13	chr13_28252734	0	28252734	G	A
13	chr13_28259393	0	28259393	A	G
13	chr13_28260508	0	28260508	T	C
13	chr13_28281989	0	28281989	C	T
13	chr13_28285047	0	28285047	A	G
13	chr13_28298504	0	28298504	A	G
13	chr13_28298720	0	28298720	T	C
13	chr13_28301296	0	28301296	T	C
13	chr13_28305049	0	28305049	G	A
13	chr13_28312377	0	28312377	C	T
13	chr13_28312680	0	28312680	A	G
13	chr13_28312700	0	28312700	G	A
13	chr13_28329066	0	28329066	A	C
13	chr13_28332721	0	28332721	G	A
13	chr13_28337623	0	28337623	A	C
13	chr13_28339233	0	28339233	G	T
13	chr13_28341223	0	28341223	G	C
13	chr13_28343930	0	28343930	G	A
13	chr13_28346221	0	28346221	T	C
13	chr13_28346269	0	28346269	G	T
13	chr13_28347408	0	28347408	G	T
13	chr13_28348731	0	28348731	G	A
13	chr13_28352523	0	28352523	T	C
13	chr13_28355695	0	28355695	C	A
13	chr13_28362294	0	28362294	G	T
13	chr13_28363732	0	28363732	G	A
13	chr13_28370387	0	28370387	T	C
13	chr13_28378978	0	28378978	T	C
13	chr13_28383124	0	28383124	G	A
13	chr13_28385002	0	28385002	T	A
13	chr13_28387407	0	28387407	T	C
13	chr13_28390621	0	28390621	C	T
13	chr13_28395488	0	28395488	T	C
13	chr13_28404172	0	28404172	G	A
13	chr13_28407703	0	28407703	T	C
13	chr13_28413055	0	28413055	C	T
13	chr13_28416170	0	28416170	A	G
13	chr13_28429360	0	28429360	A	G
13	chr13_28433773	0	28433773	C	G
13	chr13_28439144	0	28439144	A	G
13	chr13_28442233	0	28442233	C	A
13	chr13_28443613	0	28443613	T	C
13	chr13_28444016	0	28444016	A	G
13	chr13_28460091	0	28460091	A	G
13	chr13_28460527	0	28460527	C	T
13	chr13_28463275	0	28463275	T	C
13	chr13_28466099	0	28466099	T	C
13	chr13_28480566	0	28480566	T	C
13	chr13_28480579	0	28480579	A	G
13	chr13_28481142	0	28481142	T	C
13	chr13_28490508	0	28490508	T	C
13	chr13_28500410	0	28500410	T	C
13	chr13_28503806	0	28503806	T	C
13	chr13_28505108	0	28505108	T	C
13	chr13_28509975	0	28509975	A	G
13	chr13_28514756	0	28514756	C	T
13	chr13_28525604	0	28525604	C	T
13	chr13_28542608	0	28542608	T	G
13	chr13_28544793	0	28544793	T	C
13	chr13_28546413	0	28546413	C	A
13	chr13_28549994	0	28549994	T	C
13	chr13_28555784	0	28555784	A	C
13	chr13_28557377	0	28557377	A	G
13	chr13_28561634	0	28561634	G	A
13	chr13_28563132	0	28563132	T	C
13	chr13_28563710	0	28563710	G	C
13	chr13_28567168	0	28567168	T	C
13	chr13_28576740	0	28576740	T	C
13	chr13_28579944	0	28579944	A	G
13	chr13_28586430	0	28586430	T	C
13	chr13_28591034	0	28591034	A	T
13	chr13_28594831	0	28594831	C	T
13	chr13_28599040	0	28599040	C	G
13	chr13_28599379	0	28599379	C	A
13	chr13_28608961	0	28608961	G	A
13	chr13_28609421	0	28609421	A	G
13	chr13_28611402	0	28611402	A	G
13	chr13_28613284	0	28613284	T	G
13	chr13_28617996	0	28617996	G	A
13	chr13_28621774	0	28621774	A	G
13	chr13_28623706	0	28623706	T	C
13	chr13_28628241	0	28628241	G	A
13	chr13_28629782	0	28629782	A	T
13	chr13_28637491	0	28637491	T	C
13	chr13_28649787	0	28649787	T	A
13	chr13_28650086	0	28650086	A	G
13	chr13_28651366	0	28651366	C	A
13	chr13_28655846	0	28655846	A	G
13	chr13_28659108	0	28659108	A	G
13	chr13_28670902	0	28670902	A	G
13	chr13_28686740	0	28686740	G	A
13	chr13_28695013	0	28695013	T	C
13	chr13_28696445	0	28696445	C	G
13	chr13_28702067	0	28702067	G	A
13	chr13_28704401	0	28704401	T	C
13	chr13_28706944	0	28706944	T	C
13	chr13_28709996	0	28709996	C	G
13	chr13_28726682	0	28726682	G	T
13	chr13_28735895	0	28735895	A	G
13	chr13_28737631	0	28737631	A	G
13	chr13_28740320	0	28740320	G	C
13	chr13_28742815	0	28742815	C	G
13	chr13_28752936	0	28752936	T	C
13	chr13_28753233	0	28753233	A	G
13	chr13_28756284	0	28756284	A	G
13	chr13_28762383	0	28762383	C	T
13	chr13_28766096	0	28766096	T	C
13	chr13_28766496	0	28766496	C	T
13	chr13_28772308	0	28772308	A	C
13	chr13_28774231	0	28774231	C	T
13	chr13_28775731	0	28775731	G	A
13	chr13_28783223	0	28783223	G	C
13	chr13_28783688	0	28783688	C	T
13	chr13_28798436	0	28798436	C	G
13	chr13_28799164	0	28799164	T	C
13	chr13_28805640	0	28805640	T	A
13	chr13_28810295	0	28810295	C	T
13	chr13_28810966	0	28810966	T	G
13	chr13_28812263	0	28812263	T	C
13	chr13_28812613	0	28812613	C	A
13	chr13_28814239	0	28814239	A	G
13	chr13_28823086	0	28823086	G	A
13	chr13_28829521	0	28829521	A	C
13	chr13_28832548	0	28832548	G	A
13	chr13_28833937	0	28833937	C	T
13	chr13_28837314	0	28837314	G	C
13	chr13_28837367	0	28837367	C	A
13	chr13_28841846	0	28841846	T	C
13	chr13_28846177	0	28846177	T	C
13	chr13_28846254	0	28846254	A	G
13	chr13_28850774	0	28850774	A	T
13	chr13_28857499	0	28857499	C	G
13	chr13_28857885	0	28857885	A	G
13	chr13_28858954	0	28858954	A	G
13	chr13_28859346	0	28859346	G	C
13	chr13_28864110	0	28864110	C	A
13	chr13_28865661	0	28865661	G	C
13	chr13_28868208	0	28868208	A	G
13	chr13_28871038	0	28871038	T	C
13	chr13_28871640	0	28871640	T	C
13	chr13_28875605	0	28875605	A	G
13	chr13_28876611	0	28876611	T	G
13	chr13_28883251	0	28883251	T	C
13	chr13_28883506	0	28883506	A	C
13	chr13_28886447	0	28886447	G	C
13	chr13_28888246	0	28888246	C	T
13	chr13_28895092	0	28895092	C	T
13	chr13_28897125	0	28897125	A	G
13	chr13_28897242	0	28897242	C	T
13	chr13_28899394	0	28899394	T	C
13	chr13_28899897	0	28899897	C	G
13	chr13_28903463	0	28903463	C	T
13	chr13_28919224	0	28919224	A	C
13	chr13_28920115	0	28920115	T	C
13	chr13_28926450	0	28926450	C	G
13	chr13_28927731	0	28927731	G	A
13	chr13_28943226	0	28943226	A	G
13	chr13_28948212	0	28948212	T	C
13	chr13_28952048	0	28952048	C	T
13	chr13_28952299	0	28952299	A	G
13	chr13_28957616	0	28957616	G	T
13	chr13_28958406	0	28958406	A	G
13	chr13_28959387	0	28959387	A	G
13	chr13_28959709	0	28959709	A	G
13	chr13_28960993	0	28960993	G	A
13	chr13_28963240	0	28963240	T	C
13	chr13_28968056	0	28968056	T	C
13	chr13_28979165	0	28979165	G	A
13	chr13_28979492	0	28979492	G	A
13	chr13_28979588	0	28979588	T	C
13	chr13_28981574	0	28981574	A	C
13	chr13_28982073	0	28982073	G	A
13	chr13_28999234	0	28999234	C	T
13	chr13_29001247	0	29001247	T	C
13	chr13_29007300	0	29007300	T	C
13	chr13_29013709	0	29013709	A	G
13	chr13_29022498	0	29022498	A	G
13	chr13_29029366	0	29029366	T	C
13	chr13_29031515	0	29031515	A	G
13	chr13_29034078	0	29034078	T	A
13	chr13_29040374	0	29040374	C	A
13	chr13_29043987	0	29043987	G	A
13	chr13_29044836	0	29044836	G	A
13	chr13_29045668	0	29045668	T	C
13	chr13_29047061	0	29047061	C	T
13	chr13_29048369	0	29048369	C	G
13	chr13_29058936	0	29058936	A	C
13	chr13_29059778	0	29059778	A	G
13	chr13_29063479	0	29063479	C	T
13	chr13_29064168	0	29064168	G	A
13	chr13_29065221	0	29065221	T	A
13	chr13_29065510	0	29065510	T	C
13	chr13_29070419	0	29070419	C	T
13	chr13_29070596	0	29070596	C	G
13	chr13_29075695	0	29075695	C	T
13	chr13_29077255	0	29077255	G	C
13	chr13_29083416	0	29083416	A	G
13	chr13_29102820	0	29102820	T	C
13	chr13_29106540	0	29106540	T	C
13	chr13_29118828	0	29118828	G	A
13	chr13_29120957	0	29120957	A	C
13	chr13_29125201	0	29125201	A	G
13	chr13_29125446	0	29125446	A	G
13	chr13_29125651	0	29125651	T	C
13	chr13_29130522	0	29130522	A	G
13	chr13_29131115	0	29131115	G	A
13	chr13_29132084	0	29132084	T	G
13	chr13_29145224	0	29145224	C	A
13	chr13_29145677	0	29145677	A	G
13	chr13_29147255	0	29147255	G	A
13	chr13_29147339	0	29147339	T	C
13	chr13_29153329	0	29153329	A	G
13	chr13_29153554	0	29153554	G	C
13	chr13_29158463	0	29158463	C	A
13	chr13_29162903	0	29162903	G	T
13	chr13_29166899	0	29166899	T	C
13	chr13_29169038	0	29169038	G	T
13	chr13_29187336	0	29187336	T	C
13	chr13_29200890	0	29200890	G	A
13	chr13_29205544	0	29205544	G	A
13	chr13_29208198	0	29208198	G	C
13	chr13_29212969	0	29212969	T	A
13	chr13_29223921	0	29223921	C	T
13	chr13_29225350	0	29225350	G	T
13	chr13_29229186	0	29229186	C	T
13	chr13_29235074	0	29235074	A	G
13	chr13_29239453	0	29239453	A	T
13	chr13_29244558	0	29244558	A	G
13	chr13_29251214	0	29251214	G	A
13	chr13_29253614	0	29253614	A	G
13	chr13_29257627	0	29257627	C	A
13	chr13_29262911	0	29262911	T	C
13	chr13_29264024	0	29264024	T	C
13	chr13_29267231	0	29267231	C	T
13	chr13_29271834	0	29271834	G	C
13	chr13_29273703	0	29273703	C	T
13	chr13_29281187	0	29281187	T	C
13	chr13_29282414	0	29282414	A	G
13	chr13_29289699	0	29289699	T	C
13	chr13_29290417	0	29290417	C	G
13	chr13_29291747	0	29291747	T	C
13	chr13_29292573	0	29292573	T	C
13	chr13_29294845	0	29294845	A	G
13	chr13_29295646	0	29295646	T	C
13	chr13_29301131	0	29301131	G	A
13	chr13_29303617	0	29303617	T	C
13	chr13_29308326	0	29308326	C	T
13	chr13_29311148	0	29311148	T	C
13	chr13_29311326	0	29311326	G	A
13	chr13_29314207	0	29314207	T	G
13	chr13_29314658	0	29314658	C	A
13	chr13_29319558	0	29319558	T	C
13	chr13_29323129	0	29323129	C	T
13	chr13_29331222	0	29331222	T	G
13	chr13_29334595	0	29334595	C	G
13	chr13_29337206	0	29337206	G	C
13	chr13_29337492	0	29337492	T	C
13	chr13_29346241	0	29346241	A	G
13	chr13_29347244	0	29347244	G	A
13	chr13_29351066	0	29351066	G	A
13	chr13_29353906	0	29353906	A	C
13	chr13_29357541	0	29357541	T	C
13	chr13_29364631	0	29364631	G	T
13	chr13_29378027	0	29378027	C	G
13	chr13_29378547	0	29378547	C	T
13	chr13_29382731	0	29382731	G	A
13	chr13_29384604	0	29384604	A	G
13	chr13_29389527	0	29389527	A	G
13	chr13_29390856	0	29390856	A	G
13	chr13_29392224	0	29392224	C	T
13	chr13_29401438	0	29401438	A	G
13	chr13_29402971	0	29402971	C	T
13	chr13_29407961	0	29407961	T	C
13	chr13_29408627	0	29408627	T	C
13	chr13_29410680	0	29410680	C	T
13	chr13_29417173	0	29417173	G	A
13	chr13_29421194	0	29421194	T	C
13	chr13_29425180	0	29425180	A	G
13	chr13_29426198	0	29426198	G	C
13	chr13_29427231	0	29427231	C	T
13	chr13_29438240	0	29438240	A	G
13	chr13_29439385	0	29439385	A	G
13	chr13_29439958	0	29439958	G	A
13	chr13_29452807	0	29452807	C	T
13	chr13_29453503	0	29453503	T	A
13	chr13_29455647	0	29455647	T	C
13	chr13_29455869	0	29455869	T	G
13	chr13_29458640	0	29458640	C	G
13	chr13_29466906	0	29466906	T	C
13	chr13_29468706	0	29468706	G	C
13	chr13_29469243	0	29469243	T	C
13	chr13_29475000	0	29475000	A	C
13	chr13_29477435	0	29477435	C	T
13	chr13_29477904	0	29477904	G	A
13	chr13_29494026	0	29494026	A	G
13	chr13_29495205	0	29495205	T	C
13	chr13_29498087	0	29498087	A	G
13	chr13_29506648	0	29506648	T	C
13	chr13_29510536	0	29510536	A	G
13	chr13_29515548	0	29515548	T	A
13	chr13_29516566	0	29516566	T	C
13	chr13_29519183	0	29519183	G	C
13	chr13_29522241	0	29522241	G	T
13	chr13_29524247	0	29524247	T	C
13	chr13_29527137	0	29527137	A	T
13	chr13_29528903	0	29528903	A	G
13	chr13_29530532	0	29530532	G	A
13	chr13_29532599	0	29532599	A	G
13	chr13_29536731	0	29536731	G	C
13	chr13_29536983	0	29536983	G	A
13	chr13_29539466	0	29539466	A	G
13	chr13_29540550	0	29540550	A	G
13	chr13_29540579	0	29540579	T	C
13	chr13_29542218	0	29542218	A	G
13	chr13_29543653	0	29543653	A	G
13	chr13_29546510	0	29546510	A	T
13	chr13_29550192	0	29550192	A	G
13	chr13_29552440	0	29552440	G	T
13	chr13_29552465	0	29552465	A	C
13	chr13_29559448	0	29559448	A	C
13	chr13_29561598	0	29561598	C	T
13	chr13_29564647	0	29564647	A	G
13	chr13_29568896	0	29568896	A	G
13	chr13_29570190	0	29570190	C	G
13	chr13_29570881	0	29570881	T	C
13	chr13_29576451	0	29576451	A	G
13	chr13_29581716	0	29581716	C	T
13	chr13_29584641	0	29584641	A	G
13	chr13_29587298	0	29587298	T	C
13	chr13_29587524	0	29587524	G	A
13	chr13_29592519	0	29592519	T	C
13	chr13_29601081	0	29601081	A	G
13	chr13_29603118	0	29603118	T	C
13	chr13_29610179	0	29610179	T	C
13	chr13_29632047	0	29632047	A	G
13	chr13_29642995	0	29642995	C	T
13	chr13_29650248	0	29650248	T	C
13	chr13_29650264	0	29650264	C	G
13	chr13_29660140	0	29660140	T	C
13	chr13_29670559	0	29670559	C	T
13	chr13_29675843	0	29675843	G	A
13	chr13_29675915	0	29675915	A	T
13	chr13_29678208	0	29678208	A	G
13	chr13_29680853	0	29680853	G	A
13	chr13_29681714	0	29681714	G	A
13	chr13_29687158	0	29687158	A	C
13	chr13_29689242	0	29689242	T	C
13	chr13_29689496	0	29689496	A	G
13	chr13_29701109	0	29701109	C	T
13	chr13_29701331	0	29701331	G	T
13	chr13_29705421	0	29705421	A	G
13	chr13_29706463	0	29706463	T	A
13	chr13_29707248	0	29707248	T	G
13	chr13_29711831	0	29711831	T	C
13	chr13_29715034	0	29715034	A	G
13	chr13_29723584	0	29723584	G	A
13	chr13_29725441	0	29725441	A	G
13	chr13_29730156	0	29730156	T	C
13	chr13_29731766	0	29731766	T	C
13	chr13_29733184	0	29733184	T	C
13	chr13_29738279	0	29738279	C	T
13	chr13_29745813	0	29745813	C	T
13	chr13_29746721	0	29746721	C	T
13	chr13_29746754	0	29746754	A	G
13	chr13_29754328	0	29754328	A	C
13	chr13_29759500	0	29759500	G	C
13	chr13_29763717	0	29763717	G	A
13	chr13_29763805	0	29763805	G	C
13	chr13_29786330	0	29786330	T	C
13	chr13_29788006	0	29788006	G	A
13	chr13_29789341	0	29789341	G	A
13	chr13_29791098	0	29791098	A	G
13	chr13_29793982	0	29793982	G	A
13	chr13_29794982	0	29794982	T	G
13	chr13_29800072	0	29800072	G	T
13	chr13_29802381	0	29802381	A	T
13	chr13_29803705	0	29803705	G	A
13	chr13_29810732	0	29810732	C	G
13	chr13_29815465	0	29815465	G	A
13	chr13_29818830	0	29818830	C	T
13	chr13_29842538	0	29842538	G	A
13	chr13_29847198	0	29847198	T	C
13	chr13_29848416	0	29848416	G	T
13	chr13_29849817	0	29849817	A	G
13	chr13_29850165	0	29850165	G	T
13	chr13_29855863	0	29855863	C	A
13	chr13_29855907	0	29855907	A	G
13	chr13_29856792	0	29856792	C	T
13	chr13_29864489	0	29864489	C	T
13	chr13_29866031	0	29866031	T	C
13	chr13_29868008	0	29868008	T	C
13	chr13_29873439	0	29873439	T	C
13	chr13_29874242	0	29874242	T	A
13	chr13_29883005	0	29883005	G	T
13	chr13_29883094	0	29883094	G	A
13	chr13_29888201	0	29888201	G	A
13	chr13_29889099	0	29889099	G	T
13	chr13_29892339	0	29892339	A	G
13	chr13_29914745	0	29914745	A	C
13	chr13_29915196	0	29915196	C	T
13	chr13_29917506	0	29917506	T	C
13	chr13_29919076	0	29919076	C	T
13	chr13_29919748	0	29919748	A	G
13	chr13_29923591	0	29923591	C	G
13	chr13_29930981	0	29930981	T	C
13	chr13_29937933	0	29937933	A	G
13	chr13_29938621	0	29938621	A	G
13	chr13_29938836	0	29938836	G	T
13	chr13_29941749	0	29941749	C	T
13	chr13_29943792	0	29943792	G	T
13	chr13_29958876	0	29958876	G	A
13	chr13_29968970	0	29968970	G	T
13	chr13_29976420	0	29976420	A	G
13	chr13_29980105	0	29980105	C	T
13	chr13_29990989	0	29990989	G	T
13	chr13_29991215	0	29991215	C	T
13	chr13_29999634	0	29999634	A	G
13	chr13_30012258	0	30012258	G	C
13	chr13_30013754	0	30013754	A	T
13	chr13_30017755	0	30017755	T	C
13	chr13_30028896	0	30028896	A	C
13	chr13_30031145	0	30031145	G	A
13	chr13_30033385	0	30033385	G	C
13	chr13_30034906	0	30034906	G	C
13	chr13_30036170	0	30036170	A	T
13	chr13_30036751	0	30036751	G	A
13	chr13_30038389	0	30038389	T	C
13	chr13_30041966	0	30041966	T	C
13	chr13_30046303	0	30046303	A	C
13	chr13_30049007	0	30049007	C	T
13	chr13_30050708	0	30050708	A	G
13	chr13_30055902	0	30055902	C	T
13	chr13_30064814	0	30064814	T	C
13	chr13_30071067	0	30071067	T	G
13	chr13_30072791	0	30072791	T	C
13	chr13_30075783	0	30075783	T	C
13	chr13_30077844	0	30077844	T	G
13	chr13_30079546	0	30079546	T	G
13	chr13_30080056	0	30080056	G	A
13	chr13_30080626	0	30080626	C	T
13	chr13_30084026	0	30084026	C	T
13	chr13_30092811	0	30092811	A	G
13	chr13_30094020	0	30094020	C	A
13	chr13_30095457	0	30095457	G	A
13	chr13_30112910	0	30112910	A	G
13	chr13_30114436	0	30114436	T	C
13	chr13_30119314	0	30119314	G	A
13	chr13_30121696	0	30121696	C	T
13	chr13_30122081	0	30122081	C	G
13	chr13_30130723	0	30130723	A	G
13	chr13_30131550	0	30131550	T	C
13	chr13_30133909	0	30133909	T	C
13	chr13_30138622	0	30138622	G	C
13	chr13_30146629	0	30146629	C	A
13	chr13_30147078	0	30147078	T	C
13	chr13_30150951	0	30150951	A	G
13	chr13_30152468	0	30152468	T	C
13	chr13_30159244	0	30159244	C	T
13	chr13_30159910	0	30159910	G	C
13	chr13_30165097	0	30165097	G	C
13	chr13_30165966	0	30165966	T	C
13	chr13_30172085	0	30172085	C	T
13	chr13_30175820	0	30175820	G	A
13	chr13_30176309	0	30176309	G	A
13	chr13_30179027	0	30179027	C	T
13	chr13_30184786	0	30184786	G	A
13	chr13_30184856	0	30184856	A	G
13	chr13_30186551	0	30186551	C	T
13	chr13_30188184	0	30188184	A	C
13	chr13_30190821	0	30190821	A	G
13	chr13_30196846	0	30196846	C	T
13	chr13_30209069	0	30209069	T	C
13	chr13_30210155	0	30210155	T	C
13	chr13_30212734	0	30212734	T	C
13	chr13_30214139	0	30214139	T	C
13	chr13_30219932	0	30219932	G	T
13	chr13_30226438	0	30226438	A	G
13	chr13_30239465	0	30239465	G	A
13	chr13_30240136	0	30240136	A	G
13	chr13_30242225	0	30242225	G	A
13	chr13_30247323	0	30247323	C	A
13	chr13_30247540	0	30247540	G	A
13	chr13_30248607	0	30248607	T	C
13	chr13_30255892	0	30255892	A	G
13	chr13_30272518	0	30272518	C	G
13	chr13_30286054	0	30286054	C	G
13	chr13_30292858	0	30292858	C	T
13	chr13_30296171	0	30296171	C	T
13	chr13_30296779	0	30296779	A	G
13	chr13_30298270	0	30298270	C	T
13	chr13_30298368	0	30298368	T	A
13	chr13_30304860	0	30304860	G	C
13	chr13_30308292	0	30308292	A	C
13	chr13_30312605	0	30312605	G	A
13	chr13_30313342	0	30313342	G	A
13	chr13_30315358	0	30315358	A	G
13	chr13_30316535	0	30316535	T	C
13	chr13_30316698	0	30316698	T	C
13	chr13_30320855	0	30320855	G	C
13	chr13_30325827	0	30325827	T	G
13	chr13_30326877	0	30326877	C	T
13	chr13_30330324	0	30330324	T	C
13	chr13_30338032	0	30338032	G	A
13	chr13_30339289	0	30339289	A	G
13	chr13_30357894	0	30357894	C	T
13	chr13_30359572	0	30359572	A	G
13	chr13_30362902	0	30362902	C	T
13	chr13_30368979	0	30368979	G	A
13	chr13_30384735	0	30384735	T	C
13	chr13_30392721	0	30392721	C	A
13	chr13_30398439	0	30398439	A	G
13	chr13_30398727	0	30398727	G	C
13	chr13_30402697	0	30402697	T	C
13	chr13_30404521	0	30404521	A	T
13	chr13_30411449	0	30411449	C	A
13	chr13_30413709	0	30413709	A	G
13	chr13_30413897	0	30413897	A	G
13	chr13_30420530	0	30420530	G	T
13	chr13_30423402	0	30423402	G	T
13	chr13_30434307	0	30434307	G	C
13	chr13_30445341	0	30445341	C	G
13	chr13_30445898	0	30445898	A	G
13	chr13_30459326	0	30459326	G	A
13	chr13_30470995	0	30470995	C	T
13	chr13_30478625	0	30478625	C	T
13	chr13_30478849	0	30478849	C	G
13	chr13_30480051	0	30480051	T	C
13	chr13_30481766	0	30481766	G	A
13	chr13_30483132	0	30483132	A	T
13	chr13_30487732	0	30487732	T	C
13	chr13_30488861	0	30488861	A	G
13	chr13_30490107	0	30490107	T	C
13	chr13_30498859	0	30498859	T	G
13	chr13_30503566	0	30503566	T	C
13	chr13_30519775	0	30519775	C	G
13	chr13_30524171	0	30524171	T	C
13	chr13_30534278	0	30534278	A	G
13	chr13_30536852	0	30536852	G	A
13	chr13_30540056	0	30540056	G	C
13	chr13_30541202	0	30541202	T	C
13	chr13_30541805	0	30541805	G	A
13	chr13_30548255	0	30548255	T	C
13	chr13_30549171	0	30549171	A	G
13	chr13_30549804	0	30549804	G	A
13	chr13_30555026	0	30555026	A	C
13	chr13_30566460	0	30566460	C	T
13	chr13_30566790	0	30566790	G	A
13	chr13_30569517	0	30569517	T	G
13	chr13_30570779	0	30570779	C	T
13	chr13_30582958	0	30582958	A	G
13	chr13_30590529	0	30590529	A	G
13	chr13_30594590	0	30594590	G	A
13	chr13_30597689	0	30597689	T	C
13	chr13_30607737	0	30607737	C	T
13	chr13_30609010	0	30609010	C	T
13	chr13_30614202	0	30614202	T	C
13	chr13_30614592	0	30614592	C	A
13	chr13_30616499	0	30616499	G	C
13	chr13_30623451	0	30623451	G	A
13	chr13_30645107	0	30645107	G	A
13	chr13_30649463	0	30649463	T	C
13	chr13_30651754	0	30651754	T	C
13	chr13_30654259	0	30654259	A	G
13	chr13_30657945	0	30657945	C	T
13	chr13_30658833	0	30658833	T	C
13	chr13_30659253	0	30659253	T	C
13	chr13_30659573	0	30659573	C	T
13	chr13_30661612	0	30661612	T	C
13	chr13_30672679	0	30672679	T	C
13	chr13_30672763	0	30672763	T	C
13	chr13_30675051	0	30675051	G	C
13	chr13_30677563	0	30677563	G	A
13	chr13_30680599	0	30680599	C	G
13	chr13_30681934	0	30681934	G	T
13	chr13_30686333	0	30686333	A	G
13	chr13_30691495	0	30691495	A	G
13	chr13_30692160	0	30692160	G	C
13	chr13_30693799	0	30693799	T	G
13	chr13_30694018	0	30694018	T	C
13	chr13_30697188	0	30697188	A	G
13	chr13_30698651	0	30698651	G	T
13	chr13_30709097	0	30709097	G	A
13	chr13_30709499	0	30709499	A	T
13	chr13_30714757	0	30714757	A	G
13	chr13_30718084	0	30718084	G	A
13	chr13_30734869	0	30734869	A	T
13	chr13_30736359	0	30736359	T	C
13	chr13_30747756	0	30747756	C	T
13	chr13_30748377	0	30748377	T	C
13	chr13_30749578	0	30749578	G	T
13	chr13_30752884	0	30752884	G	A
13	chr13_30754577	0	30754577	C	A
13	chr13_30756463	0	30756463	G	C
13	chr13_30761403	0	30761403	A	C
13	chr13_30762472	0	30762472	T	C
13	chr13_30765579	0	30765579	T	C
13	chr13_30770637	0	30770637	G	A
13	chr13_30771675	0	30771675	G	A
13	chr13_30776047	0	30776047	A	G
13	chr13_30778398	0	30778398	G	A
13	chr13_30788072	0	30788072	T	A
13	chr13_30792892	0	30792892	T	C
13	chr13_30794126	0	30794126	C	A
13	chr13_30796310	0	30796310	T	A
13	chr13_30809716	0	30809716	A	C
13	chr13_30812141	0	30812141	A	G
13	chr13_30814731	0	30814731	G	A
13	chr13_30824624	0	30824624	G	T
13	chr13_30824803	0	30824803	T	C
13	chr13_30825268	0	30825268	C	T
13	chr13_30826017	0	30826017	T	G
13	chr13_30832748	0	30832748	C	T
13	chr13_30838091	0	30838091	C	T
13	chr13_30841959	0	30841959	T	G
13	chr13_30842593	0	30842593	T	C
13	chr13_30843021	0	30843021	A	G
13	chr13_30843506	0	30843506	A	T
13	chr13_30848553	0	30848553	G	A
13	chr13_30852384	0	30852384	A	C
13	chr13_30856076	0	30856076	A	G
13	chr13_30861999	0	30861999	G	C
13	chr13_30862197	0	30862197	C	T
13	chr13_30888525	0	30888525	A	T
13	chr13_30889750	0	30889750	G	T
13	chr13_30890172	0	30890172	A	G
13	chr13_30895543	0	30895543	C	A
13	chr13_30898332	0	30898332	C	T
13	chr13_30899077	0	30899077	T	C
13	chr13_30903011	0	30903011	T	C
13	chr13_30909045	0	30909045	C	T
13	chr13_30922524	0	30922524	C	A
13	chr13_30930190	0	30930190	T	C
13	chr13_30930462	0	30930462	G	C
13	chr13_30938764	0	30938764	G	A
13	chr13_30939931	0	30939931	A	T
13	chr13_30943546	0	30943546	A	G
13	chr13_30943981	0	30943981	C	A
13	chr13_30951849	0	30951849	A	C
13	chr13_30953565	0	30953565	T	C
13	chr13_30958830	0	30958830	C	T
13	chr13_30964024	0	30964024	A	G
13	chr13_30964963	0	30964963	A	G
13	chr13_30972186	0	30972186	C	T
13	chr13_30972877	0	30972877	A	G
13	chr13_30972980	0	30972980	T	G
13	chr13_30975985	0	30975985	T	C
13	chr13_30983939	0	30983939	A	T
13	chr13_30985155	0	30985155	T	C
13	chr13_30985334	0	30985334	C	T
13	chr13_30986997	0	30986997	C	G
13	chr13_30991906	0	30991906	C	G
13	chr13_30991973	0	30991973	T	C
13	chr13_30998735	0	30998735	A	G
13	chr13_31005810	0	31005810	G	T
13	chr13_31006770	0	31006770	T	A
13	chr13_31007978	0	31007978	C	T
13	chr13_31019955	0	31019955	C	G
13	chr13_31032535	0	31032535	A	T
13	chr13_31038565	0	31038565	A	G
13	chr13_31053985	0	31053985	A	G
13	chr13_31058512	0	31058512	C	T
13	chr13_31059451	0	31059451	T	C
13	chr13_31061000	0	31061000	G	A
13	chr13_31075495	0	31075495	C	T
13	chr13_31075685	0	31075685	T	C
13	chr13_31078719	0	31078719	A	G
13	chr13_31093538	0	31093538	T	C
13	chr13_31096964	0	31096964	T	C
13	chr13_31114284	0	31114284	C	A
13	chr13_31116375	0	31116375	G	T
13	chr13_31127272	0	31127272	G	A
13	chr13_31152448	0	31152448	A	G
13	chr13_31153925	0	31153925	T	A
13	chr13_31155461	0	31155461	T	C
13	chr13_31157019	0	31157019	T	C
13	chr13_31162658	0	31162658	A	G
13	chr13_31167346	0	31167346	A	G
13	chr13_31168419	0	31168419	C	T
13	chr13_31168853	0	31168853	C	G
13	chr13_31180140	0	31180140	C	A
13	chr13_31182382	0	31182382	T	C
13	chr13_31182662	0	31182662	G	A
13	chr13_31191369	0	31191369	G	C
13	chr13_31194606	0	31194606	T	C
13	chr13_31194832	0	31194832	A	G
13	chr13_31201319	0	31201319	T	C
13	chr13_31203058	0	31203058	C	T
13	chr13_31207823	0	31207823	T	C
13	chr13_31219693	0	31219693	T	C
13	chr13_31220903	0	31220903	A	G
13	chr13_31226467	0	31226467	C	A
13	chr13_31232021	0	31232021	T	C
13	chr13_31232892	0	31232892	G	A
13	chr13_31238330	0	31238330	C	T
13	chr13_31241455	0	31241455	G	T
13	chr13_31243453	0	31243453	A	G
13	chr13_31244894	0	31244894	A	G
13	chr13_31259302	0	31259302	T	C
13	chr13_31262025	0	31262025	G	A
13	chr13_31267197	0	31267197	C	T
13	chr13_31267279	0	31267279	A	G
13	chr13_31269463	0	31269463	A	G
13	chr13_31270555	0	31270555	G	T
13	chr13_31272961	0	31272961	C	G
13	chr13_31274950	0	31274950	T	C
13	chr13_31282426	0	31282426	T	C
13	chr13_31286176	0	31286176	C	G
13	chr13_31292038	0	31292038	G	T
13	chr13_31296559	0	31296559	C	A
13	chr13_31298052	0	31298052	G	C
13	chr13_31300656	0	31300656	T	G
13	chr13_31301869	0	31301869	T	C
13	chr13_31311137	0	31311137	C	T
13	chr13_31317749	0	31317749	T	G
13	chr13_31321776	0	31321776	G	A
13	chr13_31322358	0	31322358	T	C
13	chr13_31326388	0	31326388	T	G
13	chr13_31329809	0	31329809	A	G
13	chr13_31331127	0	31331127	G	T
13	chr13_31346076	0	31346076	C	A
13	chr13_31347951	0	31347951	T	C
13	chr13_31348437	0	31348437	C	T
13	chr13_31348947	0	31348947	T	C
13	chr13_31355165	0	31355165	A	G
13	chr13_31358726	0	31358726	G	A
13	chr13_31369486	0	31369486	G	A
13	chr13_31373788	0	31373788	C	T
13	chr13_31401431	0	31401431	G	A
13	chr13_31402740	0	31402740	A	G
13	chr13_31403224	0	31403224	A	G
13	chr13_31403421	0	31403421	T	C
13	chr13_31406774	0	31406774	T	C
13	chr13_31409227	0	31409227	A	C
13	chr13_31421884	0	31421884	A	G
13	chr13_31424004	0	31424004	T	A
13	chr13_31426542	0	31426542	G	A
13	chr13_31428329	0	31428329	G	A
13	chr13_31429168	0	31429168	T	C
13	chr13_31430621	0	31430621	A	T
13	chr13_31431672	0	31431672	A	C
13	chr13_31431746	0	31431746	A	C
13	chr13_31432035	0	31432035	G	A
13	chr13_31433681	0	31433681	A	G
13	chr13_31437974	0	31437974	A	G
13	chr13_31438028	0	31438028	C	T
13	chr13_31438625	0	31438625	C	T
13	chr13_31438841	0	31438841	G	A
13	chr13_31443365	0	31443365	T	C
13	chr13_31444275	0	31444275	T	C
13	chr13_31447620	0	31447620	A	G
13	chr13_31448866	0	31448866	G	A
13	chr13_31448880	0	31448880	A	C
13	chr13_31451291	0	31451291	G	C
13	chr13_31457660	0	31457660	T	C
13	chr13_31460867	0	31460867	A	G
13	chr13_31463381	0	31463381	T	A
13	chr13_31463858	0	31463858	A	G
13	chr13_31463948	0	31463948	A	G
13	chr13_31476370	0	31476370	C	T
13	chr13_31477710	0	31477710	G	A
13	chr13_31483305	0	31483305	G	T
13	chr13_31484030	0	31484030	T	C
13	chr13_31489115	0	31489115	T	C
13	chr13_31492691	0	31492691	G	A
13	chr13_31493607	0	31493607	A	G
13	chr13_31494569	0	31494569	C	A
13	chr13_31498626	0	31498626	A	G
13	chr13_31503671	0	31503671	A	G
13	chr13_31506867	0	31506867	G	A
13	chr13_31507373	0	31507373	C	T
13	chr13_31509445	0	31509445	C	T
13	chr13_31512205	0	31512205	A	G
13	chr13_31515007	0	31515007	T	A
13	chr13_31520826	0	31520826	T	C
13	chr13_31522877	0	31522877	T	C
13	chr13_31527013	0	31527013	G	T
13	chr13_31528291	0	31528291	G	C
13	chr13_31530442	0	31530442	G	C
13	chr13_31531784	0	31531784	T	G
13	chr13_31544337	0	31544337	C	T
13	chr13_31553726	0	31553726	T	G
13	chr13_31558186	0	31558186	G	A
13	chr13_31560451	0	31560451	G	A
13	chr13_31560990	0	31560990	A	G
13	chr13_31562161	0	31562161	G	T
13	chr13_31563894	0	31563894	A	C
13	chr13_31571436	0	31571436	C	T
13	chr13_31576068	0	31576068	A	G
13	chr13_31583131	0	31583131	G	T
13	chr13_31586858	0	31586858	A	G
13	chr13_31590515	0	31590515	T	G
13	chr13_31591996	0	31591996	T	C
13	chr13_31597652	0	31597652	T	G
13	chr13_31598120	0	31598120	A	T
13	chr13_31604452	0	31604452	G	A
13	chr13_31606134	0	31606134	A	G
13	chr13_31606496	0	31606496	C	T
13	chr13_31613862	0	31613862	C	T
13	chr13_31614594	0	31614594	G	A
13	chr13_31619050	0	31619050	T	C
13	chr13_31622668	0	31622668	C	A
13	chr13_31623140	0	31623140	C	G
13	chr13_31623508	0	31623508	A	G
13	chr13_31624409	0	31624409	T	C
13	chr13_31634161	0	31634161	A	C
13	chr13_31637416	0	31637416	T	G
13	chr13_31639680	0	31639680	A	G
13	chr13_31641466	0	31641466	C	T
13	chr13_31642234	0	31642234	A	G
13	chr13_31642300	0	31642300	G	A
13	chr13_31643794	0	31643794	G	A
13	chr13_31650039	0	31650039	G	A
13	chr13_31652405	0	31652405	A	G
13	chr13_31666033	0	31666033	A	G
13	chr13_31673424	0	31673424	T	C
13	chr13_31674518	0	31674518	G	A
13	chr13_31676161	0	31676161	G	T
13	chr13_31681219	0	31681219	C	T
13	chr13_31686125	0	31686125	T	C
13	chr13_31692380	0	31692380	G	A
13	chr13_31693810	0	31693810	G	T
13	chr13_31694735	0	31694735	A	G
13	chr13_31695402	0	31695402	C	G
13	chr13_31696930	0	31696930	C	T
13	chr13_31697603	0	31697603	T	C
13	chr13_31698128	0	31698128	C	A
13	chr13_31698941	0	31698941	C	G
13	chr13_31701440	0	31701440	T	C
13	chr13_31706111	0	31706111	A	G
13	chr13_31710109	0	31710109	A	T
13	chr13_31714533	0	31714533	G	A
13	chr13_31721857	0	31721857	G	C
13	chr13_31722853	0	31722853	C	A
13	chr13_31732211	0	31732211	G	C
13	chr13_31735713	0	31735713	G	C
13	chr13_31743317	0	31743317	T	C
13	chr13_31744869	0	31744869	C	A
13	chr13_31748160	0	31748160	G	A
13	chr13_31751297	0	31751297	A	C
13	chr13_31752851	0	31752851	T	C
13	chr13_31757355	0	31757355	G	A
13	chr13_31761054	0	31761054	T	C
13	chr13_31762596	0	31762596	A	G
13	chr13_31765223	0	31765223	C	T
13	chr13_31765725	0	31765725	C	A
13	chr13_31769554	0	31769554	C	T
13	chr13_31771399	0	31771399	A	G
13	chr13_31771776	0	31771776	G	A
13	chr13_31783826	0	31783826	G	C
13	chr13_31788576	0	31788576	A	T
13	chr13_31791384	0	31791384	C	A
13	chr13_31792164	0	31792164	G	A
13	chr13_31794551	0	31794551	A	G
13	chr13_31795388	0	31795388	C	T
13	chr13_31808920	0	31808920	G	A
13	chr13_31815585	0	31815585	G	A
13	chr13_31817381	0	31817381	T	A
13	chr13_31821130	0	31821130	C	T
13	chr13_31824807	0	31824807	T	C
13	chr13_31824975	0	31824975	C	T
13	chr13_31826388	0	31826388	A	G
13	chr13_31831559	0	31831559	C	T
13	chr13_31836547	0	31836547	T	C
13	chr13_31840383	0	31840383	G	A
13	chr13_31842183	0	31842183	G	A
13	chr13_31845080	0	31845080	T	C
13	chr13_31847768	0	31847768	A	G
13	chr13_31851436	0	31851436	C	G
13	chr13_31855714	0	31855714	C	T
13	chr13_31871909	0	31871909	T	C
13	chr13_31876825	0	31876825	T	A
13	chr13_31884667	0	31884667	T	A
13	chr13_31890817	0	31890817	T	C
13	chr13_31897445	0	31897445	A	G
13	chr13_31899063	0	31899063	C	T
13	chr13_31900921	0	31900921	C	T
13	chr13_31911097	0	31911097	T	C
13	chr13_31921482	0	31921482	A	C
13	chr13_31922820	0	31922820	T	C
13	chr13_31923759	0	31923759	T	A
13	chr13_31929744	0	31929744	G	T
13	chr13_31933829	0	31933829	T	C
13	chr13_31951989	0	31951989	C	G
13	chr13_31953087	0	31953087	A	G
13	chr13_31975494	0	31975494	A	G
13	chr13_31976941	0	31976941	C	A
13	chr13_31986488	0	31986488	T	C
13	chr13_31996847	0	31996847	A	G
13	chr13_32002667	0	32002667	T	C
13	chr13_32002716	0	32002716	T	C
13	chr13_32008087	0	32008087	A	G
13	chr13_32008738	0	32008738	T	C
13	chr13_32008914	0	32008914	A	G
13	chr13_32010034	0	32010034	T	C
13	chr13_32012429	0	32012429	C	T
13	chr13_32023561	0	32023561	A	G
13	chr13_32029626	0	32029626	G	A
13	chr13_32032202	0	32032202	T	C
13	chr13_32034010	0	32034010	A	T
13	chr13_32037873	0	32037873	G	A
13	chr13_32038235	0	32038235	T	C
13	chr13_32039748	0	32039748	C	T
13	chr13_32040767	0	32040767	T	C
13	chr13_32047899	0	32047899	T	C
13	chr13_32058677	0	32058677	A	G
13	chr13_32060494	0	32060494	C	A
13	chr13_32062566	0	32062566	C	T
13	chr13_32065188	0	32065188	T	A
13	chr13_32070120	0	32070120	C	T
13	chr13_32080418	0	32080418	G	A
13	chr13_32092378	0	32092378	T	G
13	chr13_32098562	0	32098562	T	A
13	chr13_32101329	0	32101329	A	G
13	chr13_32103178	0	32103178	A	G
13	chr13_32105870	0	32105870	G	A
13	chr13_32106176	0	32106176	T	A
13	chr13_32108051	0	32108051	C	T
13	chr13_32109216	0	32109216	A	T
13	chr13_32112063	0	32112063	G	A
13	chr13_32112286	0	32112286	T	C
13	chr13_32112603	0	32112603	A	G
13	chr13_32112854	0	32112854	G	A
13	chr13_32118662	0	32118662	C	G
13	chr13_32119259	0	32119259	G	C
13	chr13_32119773	0	32119773	T	C
13	chr13_32129637	0	32129637	C	A
13	chr13_32132691	0	32132691	G	C
13	chr13_32133155	0	32133155	A	G
13	chr13_32136664	0	32136664	G	A
13	chr13_32137562	0	32137562	T	C
13	chr13_32138565	0	32138565	G	A
13	chr13_32139360	0	32139360	C	A
13	chr13_32142242	0	32142242	C	T
13	chr13_32142902	0	32142902	G	T
13	chr13_32148547	0	32148547	A	G
13	chr13_32155460	0	32155460	G	A
13	chr13_32158576	0	32158576	G	A
13	chr13_32163877	0	32163877	A	G
13	chr13_32170845	0	32170845	C	T
13	chr13_32172450	0	32172450	C	T
13	chr13_32173246	0	32173246	T	C
13	chr13_32176205	0	32176205	A	G
13	chr13_32181072	0	32181072	G	A
13	chr13_32181201	0	32181201	G	C
13	chr13_32184034	0	32184034	T	C
13	chr13_32184964	0	32184964	C	T
13	chr13_32193212	0	32193212	G	C
13	chr13_32205057	0	32205057	C	T
13	chr13_32205064	0	32205064	T	C
13	chr13_32205305	0	32205305	A	G
13	chr13_32205822	0	32205822	G	C
13	chr13_32206038	0	32206038	T	C
13	chr13_32207053	0	32207053	T	C
13	chr13_32207382	0	32207382	G	C
13	chr13_32210251	0	32210251	T	C
13	chr13_32212890	0	32212890	T	C
13	chr13_32213697	0	32213697	C	T
13	chr13_32216347	0	32216347	A	C
13	chr13_32224264	0	32224264	C	T
13	chr13_32229016	0	32229016	A	T
13	chr13_32235733	0	32235733	A	G
13	chr13_32236025	0	32236025	A	G
13	chr13_32239719	0	32239719	C	T
13	chr13_32242858	0	32242858	T	C
13	chr13_32244486	0	32244486	G	T
13	chr13_32246060	0	32246060	G	A
13	chr13_32256908	0	32256908	A	T
13	chr13_32259748	0	32259748	A	G
13	chr13_32261674	0	32261674	G	A
13	chr13_32262155	0	32262155	G	C
13	chr13_32268220	0	32268220	G	T
13	chr13_32268677	0	32268677	T	C
13	chr13_32270021	0	32270021	A	G
13	chr13_32278261	0	32278261	A	G
13	chr13_32278825	0	32278825	A	T
13	chr13_32281204	0	32281204	A	G
13	chr13_32282794	0	32282794	T	C
13	chr13_32291419	0	32291419	C	T
13	chr13_32292866	0	32292866	C	A
13	chr13_32305719	0	32305719	G	A
13	chr13_32309300	0	32309300	A	C
13	chr13_32312653	0	32312653	G	C
13	chr13_32328261	0	32328261	C	T
13	chr13_32328292	0	32328292	T	C
13	chr13_32330352	0	32330352	A	G
13	chr13_32330550	0	32330550	T	A
13	chr13_32330670	0	32330670	T	C
13	chr13_32331696	0	32331696	C	T
13	chr13_32336800	0	32336800	A	G
13	chr13_32345553	0	32345553	A	G
13	chr13_32345903	0	32345903	G	C
13	chr13_32350067	0	32350067	C	T
13	chr13_32357522	0	32357522	C	G
13	chr13_32358742	0	32358742	G	A
13	chr13_32372789	0	32372789	A	G
13	chr13_32374126	0	32374126	T	G
13	chr13_32374331	0	32374331	T	C
13	chr13_32378811	0	32378811	C	T
13	chr13_32379476	0	32379476	A	T
13	chr13_32379650	0	32379650	T	A
13	chr13_32382079	0	32382079	G	T
13	chr13_32389512	0	32389512	A	G
13	chr13_32391576	0	32391576	A	G
13	chr13_32392100	0	32392100	T	A
13	chr13_32392932	0	32392932	G	C
13	chr13_32396964	0	32396964	C	T
13	chr13_32398350	0	32398350	T	G
13	chr13_32409959	0	32409959	T	C
13	chr13_32412747	0	32412747	A	T
13	chr13_32413772	0	32413772	A	G
13	chr13_32416529	0	32416529	G	A
13	chr13_32422758	0	32422758	A	G
13	chr13_32423143	0	32423143	A	G
13	chr13_32431607	0	32431607	C	T
13	chr13_32440556	0	32440556	C	G
13	chr13_32445373	0	32445373	G	C
13	chr13_32447604	0	32447604	A	C
13	chr13_32447886	0	32447886	A	G
13	chr13_32449407	0	32449407	G	T
13	chr13_32455552	0	32455552	C	T
13	chr13_32459839	0	32459839	T	C
13	chr13_32465321	0	32465321	T	C
13	chr13_32469090	0	32469090	C	T
13	chr13_32470464	0	32470464	C	A
13	chr13_32471951	0	32471951	A	G
13	chr13_32473351	0	32473351	G	A
13	chr13_32474315	0	32474315	G	C
13	chr13_32478654	0	32478654	G	A
13	chr13_32479190	0	32479190	A	C
13	chr13_32483108	0	32483108	G	C
13	chr13_32484449	0	32484449	T	A
13	chr13_32485533	0	32485533	C	A
13	chr13_32491371	0	32491371	C	T
13	chr13_32494085	0	32494085	G	C
13	chr13_32499540	0	32499540	T	C
13	chr13_32510817	0	32510817	T	C
13	chr13_32510976	0	32510976	C	A
13	chr13_32515282	0	32515282	G	C
13	chr13_32516822	0	32516822	T	G
13	chr13_32519243	0	32519243	A	G
13	chr13_32531613	0	32531613	G	T
13	chr13_32532679	0	32532679	A	G
13	chr13_32533152	0	32533152	C	T
13	chr13_32533554	0	32533554	T	C
13	chr13_32536676	0	32536676	A	G
13	chr13_32537647	0	32537647	T	C
13	chr13_32541973	0	32541973	T	C
13	chr13_32543198	0	32543198	T	C
13	chr13_32547775	0	32547775	G	A
13	chr13_32560468	0	32560468	T	C
13	chr13_32564199	0	32564199	T	C
13	chr13_32573801	0	32573801	A	G
13	chr13_32575323	0	32575323	T	C
13	chr13_32589463	0	32589463	T	C
13	chr13_32605350	0	32605350	A	G
13	chr13_32605973	0	32605973	G	A
13	chr13_32606123	0	32606123	G	A
13	chr13_32607711	0	32607711	A	G
13	chr13_32610812	0	32610812	T	C
13	chr13_32612928	0	32612928	G	A
13	chr13_32616040	0	32616040	G	A
13	chr13_32616864	0	32616864	A	G
13	chr13_32622648	0	32622648	A	G
13	chr13_32622772	0	32622772	C	T
13	chr13_32626619	0	32626619	C	T
13	chr13_32634435	0	32634435	T	G
13	chr13_32638061	0	32638061	C	T
13	chr13_32644076	0	32644076	T	C
13	chr13_32644516	0	32644516	C	T
13	chr13_32646146	0	32646146	G	T
13	chr13_32658664	0	32658664	G	A
13	chr13_32663697	0	32663697	A	G
13	chr13_32667475	0	32667475	A	G
13	chr13_32668148	0	32668148	C	T
13	chr13_32670010	0	32670010	G	A
13	chr13_32671748	0	32671748	C	T
13	chr13_32672510	0	32672510	T	C
13	chr13_32672909	0	32672909	C	T
13	chr13_32684730	0	32684730	T	C
13	chr13_32685561	0	32685561	T	G
13	chr13_32686552	0	32686552	G	A
13	chr13_32690556	0	32690556	A	G
13	chr13_32690831	0	32690831	A	G
13	chr13_32696831	0	32696831	T	G
13	chr13_32699442	0	32699442	T	C
13	chr13_32708200	0	32708200	A	G
13	chr13_32710379	0	32710379	G	C
13	chr13_32710741	0	32710741	C	T
13	chr13_32711678	0	32711678	A	G
13	chr13_32713895	0	32713895	C	T
13	chr13_32714849	0	32714849	G	A
13	chr13_32735301	0	32735301	T	C
13	chr13_32738843	0	32738843	C	T
13	chr13_32739658	0	32739658	G	T
13	chr13_32739674	0	32739674	C	T
13	chr13_32739896	0	32739896	G	C
13	chr13_32743502	0	32743502	T	C
13	chr13_32745953	0	32745953	T	G
13	chr13_32746275	0	32746275	G	A
13	chr13_32749388	0	32749388	T	G
13	chr13_32750875	0	32750875	C	G
13	chr13_32753777	0	32753777	G	A
13	chr13_32757919	0	32757919	A	G
13	chr13_32765243	0	32765243	T	G
13	chr13_32770215	0	32770215	G	A
13	chr13_32776151	0	32776151	C	T
13	chr13_32779696	0	32779696	A	G
13	chr13_32782242	0	32782242	T	C
13	chr13_32782303	0	32782303	C	T
13	chr13_32791949	0	32791949	C	T
13	chr13_32801445	0	32801445	G	A
13	chr13_32805265	0	32805265	T	C
13	chr13_32809064	0	32809064	A	G
13	chr13_32812463	0	32812463	A	G
13	chr13_32818822	0	32818822	A	G
13	chr13_32819843	0	32819843	G	A
13	chr13_32824145	0	32824145	T	C
13	chr13_32834031	0	32834031	C	T
13	chr13_32841381	0	32841381	T	C
13	chr13_32843719	0	32843719	A	G
13	chr13_32852227	0	32852227	T	C
13	chr13_32863960	0	32863960	T	C
13	chr13_32867534	0	32867534	C	G
13	chr13_32871355	0	32871355	T	C
13	chr13_32875886	0	32875886	T	C
13	chr13_32894808	0	32894808	A	C
13	chr13_32895217	0	32895217	A	G
13	chr13_32905306	0	32905306	A	T
13	chr13_32918148	0	32918148	T	C
13	chr13_32921042	0	32921042	A	G
13	chr13_32923227	0	32923227	A	C
13	chr13_32953164	0	32953164	T	G
13	chr13_32954708	0	32954708	C	G
13	chr13_32954745	0	32954745	C	G
13	chr13_32957723	0	32957723	T	C
13	chr13_32959171	0	32959171	T	C
13	chr13_32963355	0	32963355	T	C
13	chr13_32964714	0	32964714	A	T
13	chr13_32965202	0	32965202	A	G
13	chr13_32976015	0	32976015	T	C
13	chr13_32979988	0	32979988	G	A
13	chr13_32980513	0	32980513	T	C
13	chr13_32982128	0	32982128	C	T
13	chr13_32990230	0	32990230	T	C
13	chr13_32993938	0	32993938	C	G
13	chr13_32994730	0	32994730	G	A
13	chr13_32995371	0	32995371	A	G
13	chr13_32997862	0	32997862	A	G
13	chr13_33016277	0	33016277	T	C
13	chr13_33028672	0	33028672	C	T
13	chr13_33031197	0	33031197	G	C
13	chr13_33032854	0	33032854	C	T
13	chr13_33037204	0	33037204	G	C
13	chr13_33037584	0	33037584	T	A
13	chr13_33044701	0	33044701	A	G
13	chr13_33049945	0	33049945	T	G
13	chr13_33060345	0	33060345	A	G
13	chr13_33060633	0	33060633	A	G
13	chr13_33061998	0	33061998	T	C
13	chr13_33069547	0	33069547	T	C
13	chr13_33070306	0	33070306	A	G
13	chr13_33070741	0	33070741	C	T
13	chr13_33072286	0	33072286	T	C
13	chr13_33073098	0	33073098	T	G
13	chr13_33075655	0	33075655	T	C
13	chr13_33076254	0	33076254	G	A
13	chr13_33076317	0	33076317	T	C
13	chr13_33076760	0	33076760	A	G
13	chr13_33102278	0	33102278	A	G
13	chr13_33107052	0	33107052	C	T
13	chr13_33119336	0	33119336	T	C
13	chr13_33123859	0	33123859	G	T
13	chr13_33126962	0	33126962	A	G
13	chr13_33131284	0	33131284	A	C
13	chr13_33138390	0	33138390	A	G
13	chr13_33143696	0	33143696	A	G
13	chr13_33149972	0	33149972	A	G
13	chr13_33161684	0	33161684	T	C
13	chr13_33168629	0	33168629	A	G
13	chr13_33174245	0	33174245	G	A
13	chr13_33174264	0	33174264	C	G
13	chr13_33174408	0	33174408	A	G
13	chr13_33183725	0	33183725	G	A
13	chr13_33202277	0	33202277	C	T
13	chr13_33210085	0	33210085	T	A
13	chr13_33210367	0	33210367	G	A
13	chr13_33211237	0	33211237	G	C
13	chr13_33212823	0	33212823	G	A
13	chr13_33215062	0	33215062	C	T
13	chr13_33217134	0	33217134	G	A
13	chr13_33218506	0	33218506	G	A
13	chr13_33224705	0	33224705	C	A
13	chr13_33232416	0	33232416	T	G
13	chr13_33235281	0	33235281	T	C
13	chr13_33238707	0	33238707	T	C
13	chr13_33253360	0	33253360	A	G
13	chr13_33257734	0	33257734	C	A
13	chr13_33263801	0	33263801	A	G
13	chr13_33266789	0	33266789	G	C
13	chr13_33271667	0	33271667	C	T
13	chr13_33272680	0	33272680	A	G
13	chr13_33274437	0	33274437	T	C
13	chr13_33281931	0	33281931	A	G
13	chr13_33286239	0	33286239	A	G
13	chr13_33286555	0	33286555	C	G
13	chr13_33305666	0	33305666	G	A
13	chr13_33306151	0	33306151	A	G
13	chr13_33307063	0	33307063	C	A
13	chr13_33311261	0	33311261	T	C
13	chr13_33312234	0	33312234	T	C
13	chr13_33316776	0	33316776	G	C
13	chr13_33326426	0	33326426	T	C
13	chr13_33334450	0	33334450	T	C
13	chr13_33335436	0	33335436	G	A
13	chr13_33342066	0	33342066	A	G
13	chr13_33344843	0	33344843	T	C
13	chr13_33345113	0	33345113	A	G
13	chr13_33348049	0	33348049	T	C
13	chr13_33349771	0	33349771	T	C
13	chr13_33350401	0	33350401	T	C
13	chr13_33360585	0	33360585	G	C
13	chr13_33375697	0	33375697	G	T
13	chr13_33376135	0	33376135	A	G
13	chr13_33376323	0	33376323	A	G
13	chr13_33380754	0	33380754	C	T
13	chr13_33382006	0	33382006	A	G
13	chr13_33385524	0	33385524	A	G
13	chr13_33390719	0	33390719	A	G
13	chr13_33400096	0	33400096	G	A
13	chr13_33400985	0	33400985	C	T
13	chr13_33408396	0	33408396	C	A
13	chr13_33409321	0	33409321	C	T
13	chr13_33409834	0	33409834	G	A
13	chr13_33412317	0	33412317	T	C
13	chr13_33413805	0	33413805	A	T
13	chr13_33415926	0	33415926	A	G
13	chr13_33420220	0	33420220	A	G
13	chr13_33421248	0	33421248	T	C
13	chr13_33438592	0	33438592	C	T
13	chr13_33445298	0	33445298	A	C
13	chr13_33452312	0	33452312	T	C
13	chr13_33454099	0	33454099	G	T
13	chr13_33458487	0	33458487	T	C
13	chr13_33460224	0	33460224	T	C
13	chr13_33461706	0	33461706	A	G
13	chr13_33470694	0	33470694	A	C
13	chr13_33474093	0	33474093	C	T
13	chr13_33484499	0	33484499	T	C
13	chr13_33489714	0	33489714	G	A
13	chr13_33493319	0	33493319	T	C
13	chr13_33496419	0	33496419	A	G
13	chr13_33507633	0	33507633	C	T
13	chr13_33512362	0	33512362	A	T
13	chr13_33517729	0	33517729	A	G
13	chr13_33522319	0	33522319	T	A
13	chr13_33522898	0	33522898	A	G
13	chr13_33523943	0	33523943	G	T
13	chr13_33531900	0	33531900	C	T
13	chr13_33546803	0	33546803	T	A
13	chr13_33566129	0	33566129	T	C
13	chr13_33566770	0	33566770	A	G
13	chr13_33567651	0	33567651	A	G
13	chr13_33569158	0	33569158	G	T
13	chr13_33572084	0	33572084	A	G
13	chr13_33575145	0	33575145	G	A
13	chr13_33575476	0	33575476	A	G
13	chr13_33576313	0	33576313	A	G
13	chr13_33577679	0	33577679	A	G
13	chr13_33578899	0	33578899	A	G
13	chr13_33584992	0	33584992	T	C
13	chr13_33587717	0	33587717	T	C
13	chr13_33589515	0	33589515	A	G
13	chr13_33592476	0	33592476	A	G
13	chr13_33599654	0	33599654	A	G
13	chr13_33613008	0	33613008	T	C
13	chr13_33619109	0	33619109	C	T
13	chr13_33620615	0	33620615	G	A
13	chr13_33621648	0	33621648	T	C
13	chr13_33623353	0	33623353	A	G
13	chr13_33631795	0	33631795	A	G
13	chr13_33641623	0	33641623	A	C
13	chr13_33645152	0	33645152	G	A
13	chr13_33646888	0	33646888	C	G
13	chr13_33647601	0	33647601	T	C
13	chr13_33657124	0	33657124	T	C
13	chr13_33666733	0	33666733	T	C
13	chr13_33668708	0	33668708	G	A
13	chr13_33670689	0	33670689	T	G
13	chr13_33671671	0	33671671	T	C
13	chr13_33672668	0	33672668	T	C
13	chr13_33674980	0	33674980	T	C
13	chr13_33690465	0	33690465	A	G
13	chr13_33700144	0	33700144	G	A
13	chr13_33700896	0	33700896	A	T
13	chr13_33702547	0	33702547	A	G
13	chr13_33702979	0	33702979	A	G
13	chr13_33705809	0	33705809	T	C
13	chr13_33711561	0	33711561	T	G
13	chr13_33711788	0	33711788	T	C
13	chr13_33715395	0	33715395	T	C
13	chr13_33717533	0	33717533	G	A
13	chr13_33717614	0	33717614	T	C
13	chr13_33718815	0	33718815	A	G
13	chr13_33726542	0	33726542	C	T
13	chr13_33726627	0	33726627	A	C
13	chr13_33726767	0	33726767	A	G
13	chr13_33736902	0	33736902	G	C
13	chr13_33738018	0	33738018	C	G
13	chr13_33739311	0	33739311	G	T
13	chr13_33742339	0	33742339	C	T
13	chr13_33746094	0	33746094	T	C
13	chr13_33749238	0	33749238	T	C
13	chr13_33752046	0	33752046	A	G
13	chr13_33753052	0	33753052	A	G
13	chr13_33753385	0	33753385	C	A
13	chr13_33757049	0	33757049	A	G
13	chr13_33758251	0	33758251	C	T
13	chr13_33760715	0	33760715	C	T
13	chr13_33766624	0	33766624	A	G
13	chr13_33775457	0	33775457	G	A
13	chr13_33779002	0	33779002	T	C
13	chr13_33780635	0	33780635	A	G
13	chr13_33783096	0	33783096	A	G
13	chr13_33783804	0	33783804	G	C
13	chr13_33786491	0	33786491	G	A
13	chr13_33788066	0	33788066	A	G
13	chr13_33792538	0	33792538	T	A
13	chr13_33794673	0	33794673	T	C
13	chr13_33795136	0	33795136	T	C
13	chr13_33799439	0	33799439	C	T
13	chr13_33802689	0	33802689	T	C
13	chr13_33807029	0	33807029	A	T
13	chr13_33807478	0	33807478	A	G
13	chr13_33808336	0	33808336	A	G
13	chr13_33809669	0	33809669	C	A
13	chr13_33812346	0	33812346	G	C
13	chr13_33817163	0	33817163	T	C
13	chr13_33817861	0	33817861	T	C
13	chr13_33822770	0	33822770	A	T
13	chr13_33839399	0	33839399	A	G
13	chr13_33852375	0	33852375	C	T
13	chr13_33852437	0	33852437	C	T
13	chr13_33856175	0	33856175	T	C
13	chr13_33869797	0	33869797	C	A
13	chr13_33875139	0	33875139	A	G
13	chr13_33877443	0	33877443	C	A
13	chr13_33887127	0	33887127	C	A
13	chr13_33888569	0	33888569	T	C
13	chr13_33899218	0	33899218	C	T
13	chr13_33900467	0	33900467	T	C
13	chr13_33908661	0	33908661	C	A
13	chr13_33913810	0	33913810	G	A
13	chr13_33914438	0	33914438	G	T
13	chr13_33915438	0	33915438	A	G
13	chr13_33918141	0	33918141	C	G
13	chr13_33936072	0	33936072	C	A
13	chr13_33943073	0	33943073	A	T
13	chr13_33943086	0	33943086	A	G
13	chr13_33944510	0	33944510	A	G
13	chr13_33952874	0	33952874	C	T
13	chr13_33953826	0	33953826	A	C
13	chr13_33967957	0	33967957	G	A
13	chr13_33972650	0	33972650	A	G
13	chr13_33980785	0	33980785	A	G
13	chr13_33984041	0	33984041	C	T
13	chr13_33986180	0	33986180	A	T
13	chr13_33988083	0	33988083	C	A
13	chr13_33988715	0	33988715	T	C
13	chr13_34004152	0	34004152	C	G
13	chr13_34024944	0	34024944	G	A
13	chr13_34027755	0	34027755	A	G
13	chr13_34028791	0	34028791	A	T
13	chr13_34029235	0	34029235	A	G
13	chr13_34032153	0	34032153	T	A
13	chr13_34034098	0	34034098	T	A
13	chr13_34035066	0	34035066	A	G
13	chr13_34037158	0	34037158	T	C
13	chr13_34040634	0	34040634	T	C
13	chr13_34040734	0	34040734	G	A
13	chr13_34040815	0	34040815	T	C
13	chr13_34052586	0	34052586	C	G
13	chr13_34053965	0	34053965	T	C
13	chr13_34054113	0	34054113	G	C
13	chr13_34059750	0	34059750	C	A
13	chr13_34064693	0	34064693	G	A
13	chr13_34070344	0	34070344	T	C
13	chr13_34075002	0	34075002	A	G
13	chr13_34076979	0	34076979	T	C
13	chr13_34078723	0	34078723	G	T
13	chr13_34080493	0	34080493	A	G
13	chr13_34087212	0	34087212	T	G
13	chr13_34091733	0	34091733	A	G
13	chr13_34092007	0	34092007	C	T
13	chr13_34092338	0	34092338	T	C
13	chr13_34098642	0	34098642	A	C
13	chr13_34100527	0	34100527	T	C
13	chr13_34106065	0	34106065	T	C
13	chr13_34107006	0	34107006	G	A
13	chr13_34111236	0	34111236	G	A
13	chr13_34117372	0	34117372	G	A
13	chr13_34117681	0	34117681	T	C
13	chr13_34118775	0	34118775	G	T
13	chr13_34120670	0	34120670	T	G
13	chr13_34124565	0	34124565	G	A
13	chr13_34132385	0	34132385	T	C
13	chr13_34137123	0	34137123	T	C
13	chr13_34139382	0	34139382	G	A
13	chr13_34142156	0	34142156	A	G
13	chr13_34144785	0	34144785	T	C
13	chr13_34152118	0	34152118	T	C
13	chr13_34154766	0	34154766	C	T
13	chr13_34157853	0	34157853	G	A
13	chr13_34159438	0	34159438	T	C
13	chr13_34160362	0	34160362	T	C
13	chr13_34163746	0	34163746	G	C
13	chr13_34165264	0	34165264	G	A
13	chr13_34167936	0	34167936	G	T
13	chr13_34169133	0	34169133	T	C
13	chr13_34171073	0	34171073	T	C
13	chr13_34176974	0	34176974	G	A
13	chr13_34178449	0	34178449	G	A
13	chr13_34180138	0	34180138	G	A
13	chr13_34185845	0	34185845	C	T
13	chr13_34194441	0	34194441	A	C
13	chr13_34194673	0	34194673	C	A
13	chr13_34195812	0	34195812	A	G
13	chr13_34195983	0	34195983	T	C
13	chr13_34197427	0	34197427	T	G
13	chr13_34197880	0	34197880	G	C
13	chr13_34198711	0	34198711	A	G
13	chr13_34207711	0	34207711	G	A
13	chr13_34208890	0	34208890	T	C
13	chr13_34211778	0	34211778	C	T
13	chr13_34216908	0	34216908	G	A
13	chr13_34223675	0	34223675	T	C
13	chr13_34224658	0	34224658	T	C
13	chr13_34228902	0	34228902	C	T
13	chr13_34231112	0	34231112	T	C
13	chr13_34231211	0	34231211	T	C
13	chr13_34231702	0	34231702	A	G
13	chr13_34232210	0	34232210	A	G
13	chr13_34235312	0	34235312	T	C
13	chr13_34236417	0	34236417	G	T
13	chr13_34238660	0	34238660	A	T
13	chr13_34240420	0	34240420	G	A
13	chr13_34242066	0	34242066	G	C
13	chr13_34246356	0	34246356	A	G
13	chr13_34248777	0	34248777	A	C
13	chr13_34249943	0	34249943	T	A
13	chr13_34250946	0	34250946	G	A
13	chr13_34251743	0	34251743	C	T
13	chr13_34261049	0	34261049	A	G
13	chr13_34261721	0	34261721	G	A
13	chr13_34264004	0	34264004	A	G
13	chr13_34268708	0	34268708	A	G
13	chr13_34269975	0	34269975	G	A
13	chr13_34273759	0	34273759	G	A
13	chr13_34279991	0	34279991	C	A
13	chr13_34280416	0	34280416	T	C
13	chr13_34286405	0	34286405	G	T
13	chr13_34293091	0	34293091	C	A
13	chr13_34296623	0	34296623	C	T
13	chr13_34297955	0	34297955	C	A
13	chr13_34300835	0	34300835	A	G
13	chr13_34304934	0	34304934	A	G
13	chr13_34308548	0	34308548	C	A
13	chr13_34309767	0	34309767	C	T
13	chr13_34320554	0	34320554	A	C
13	chr13_34322616	0	34322616	G	A
13	chr13_34328879	0	34328879	C	G
13	chr13_34343245	0	34343245	G	A
13	chr13_34344532	0	34344532	C	T
13	chr13_34346090	0	34346090	A	G
13	chr13_34347125	0	34347125	T	C
13	chr13_34348689	0	34348689	A	G
13	chr13_34353155	0	34353155	G	A
13	chr13_34353315	0	34353315	C	T
13	chr13_34353435	0	34353435	G	A
13	chr13_34354281	0	34354281	A	G
13	chr13_34357267	0	34357267	T	C
13	chr13_34358229	0	34358229	C	A
13	chr13_34358918	0	34358918	T	C
13	chr13_34361844	0	34361844	T	C
13	chr13_34363297	0	34363297	T	C
13	chr13_34364882	0	34364882	A	G
13	chr13_34370465	0	34370465	T	C
13	chr13_34372976	0	34372976	T	C
13	chr13_34377392	0	34377392	T	C
13	chr13_34378650	0	34378650	T	C
13	chr13_34388310	0	34388310	A	G
13	chr13_34393931	0	34393931	G	A
13	chr13_34396161	0	34396161	G	T
13	chr13_34398794	0	34398794	A	G
13	chr13_34402776	0	34402776	A	G
13	chr13_34403637	0	34403637	G	T
13	chr13_34408667	0	34408667	T	C
13	chr13_34409875	0	34409875	C	T
13	chr13_34411048	0	34411048	C	A
13	chr13_34412104	0	34412104	T	G
13	chr13_34414849	0	34414849	A	G
13	chr13_34420394	0	34420394	T	C
13	chr13_34432489	0	34432489	A	G
13	chr13_34455263	0	34455263	A	G
13	chr13_34456247	0	34456247	C	T
13	chr13_34456548	0	34456548	T	A
13	chr13_34470181	0	34470181	T	C
13	chr13_34470402	0	34470402	C	T
13	chr13_34473757	0	34473757	C	A
13	chr13_34488082	0	34488082	C	T
13	chr13_34488952	0	34488952	T	C
13	chr13_34495332	0	34495332	C	T
13	chr13_34496386	0	34496386	T	C
13	chr13_34496936	0	34496936	G	A
13	chr13_34499455	0	34499455	G	T
13	chr13_34508816	0	34508816	G	C
13	chr13_34510480	0	34510480	G	A
13	chr13_34512310	0	34512310	A	G
13	chr13_34516681	0	34516681	A	G
13	chr13_34517059	0	34517059	G	A
13	chr13_34520648	0	34520648	G	A
13	chr13_34521265	0	34521265	T	C
13	chr13_34525715	0	34525715	C	A
13	chr13_34532110	0	34532110	C	T
13	chr13_34533949	0	34533949	C	A
13	chr13_34538736	0	34538736	C	T
13	chr13_34541052	0	34541052	G	C
13	chr13_34552893	0	34552893	C	A
13	chr13_34553165	0	34553165	T	C
13	chr13_34555768	0	34555768	C	T
13	chr13_34562187	0	34562187	G	A
13	chr13_34567258	0	34567258	G	A
13	chr13_34571247	0	34571247	T	A
13	chr13_34574287	0	34574287	A	G
13	chr13_34578886	0	34578886	C	A
13	chr13_34586343	0	34586343	A	G
13	chr13_34594783	0	34594783	A	C
13	chr13_34603856	0	34603856	C	G
13	chr13_34619170	0	34619170	T	C
13	chr13_34620633	0	34620633	C	T
13	chr13_34623479	0	34623479	C	A
13	chr13_34623526	0	34623526	G	T
13	chr13_34624099	0	34624099	A	G
13	chr13_34627569	0	34627569	A	G
13	chr13_34628757	0	34628757	C	T
13	chr13_34643581	0	34643581	A	G
13	chr13_34644778	0	34644778	G	C
13	chr13_34653245	0	34653245	A	G
13	chr13_34653633	0	34653633	A	G
13	chr13_34658989	0	34658989	A	G
13	chr13_34660760	0	34660760	A	C
13	chr13_34661393	0	34661393	C	T
13	chr13_34663990	0	34663990	T	G
13	chr13_34664426	0	34664426	C	T
13	chr13_34674699	0	34674699	A	G
13	chr13_34676416	0	34676416	G	T
13	chr13_34678210	0	34678210	T	C
13	chr13_34685517	0	34685517	A	G
13	chr13_34686689	0	34686689	T	C
13	chr13_34687650	0	34687650	T	C
13	chr13_34687883	0	34687883	C	T
13	chr13_34690476	0	34690476	C	A
13	chr13_34691920	0	34691920	C	T
13	chr13_34697157	0	34697157	A	G
13	chr13_34698777	0	34698777	G	A
13	chr13_34701008	0	34701008	T	C
13	chr13_34703486	0	34703486	A	C
13	chr13_34705990	0	34705990	A	G
13	chr13_34710343	0	34710343	T	C
13	chr13_34711222	0	34711222	G	A
13	chr13_34716067	0	34716067	T	C
13	chr13_34718906	0	34718906	T	C
13	chr13_34719260	0	34719260	G	A
13	chr13_34739461	0	34739461	A	G
13	chr13_34742095	0	34742095	A	G
13	chr13_34748658	0	34748658	A	G
13	chr13_34749505	0	34749505	C	T
13	chr13_34756386	0	34756386	T	C
13	chr13_34756723	0	34756723	T	C
13	chr13_34764195	0	34764195	T	C
13	chr13_34766338	0	34766338	C	T
13	chr13_34768934	0	34768934	C	G
13	chr13_34773153	0	34773153	G	A
13	chr13_34777832	0	34777832	T	C
13	chr13_34778649	0	34778649	T	C
13	chr13_34779871	0	34779871	C	T
13	chr13_34780357	0	34780357	C	A
13	chr13_34783381	0	34783381	C	T
13	chr13_34785217	0	34785217	C	T
13	chr13_34786761	0	34786761	G	C
13	chr13_34787400	0	34787400	A	G
13	chr13_34792447	0	34792447	C	T
13	chr13_34794870	0	34794870	A	G
13	chr13_34800430	0	34800430	C	G
13	chr13_34812195	0	34812195	A	C
13	chr13_34813879	0	34813879	G	A
13	chr13_34816980	0	34816980	G	A
13	chr13_34833476	0	34833476	C	A
13	chr13_34839672	0	34839672	G	A
13	chr13_34846980	0	34846980	C	T
13	chr13_34847520	0	34847520	C	A
13	chr13_34848642	0	34848642	C	T
13	chr13_34851140	0	34851140	G	T
13	chr13_34853019	0	34853019	G	A
13	chr13_34861197	0	34861197	T	C
13	chr13_34862040	0	34862040	G	A
13	chr13_34866078	0	34866078	C	T
13	chr13_34867734	0	34867734	A	C
13	chr13_34868589	0	34868589	A	G
13	chr13_34869015	0	34869015	C	T
13	chr13_34881191	0	34881191	A	G
13	chr13_34885145	0	34885145	T	C
13	chr13_34885189	0	34885189	A	G
13	chr13_34887718	0	34887718	T	C
13	chr13_34890242	0	34890242	T	A
13	chr13_34890809	0	34890809	G	C
13	chr13_34891541	0	34891541	T	C
13	chr13_34898804	0	34898804	T	C
13	chr13_34906342	0	34906342	T	C
13	chr13_34906703	0	34906703	C	G
13	chr13_34913609	0	34913609	T	C
13	chr13_34915211	0	34915211	A	T
13	chr13_34917534	0	34917534	C	G
13	chr13_34921692	0	34921692	C	A
13	chr13_34927464	0	34927464	T	C
13	chr13_34929114	0	34929114	T	C
13	chr13_34931377	0	34931377	T	C
13	chr13_34932634	0	34932634	G	A
13	chr13_34932989	0	34932989	G	A
13	chr13_34935416	0	34935416	T	C
13	chr13_34942818	0	34942818	A	C
13	chr13_34945719	0	34945719	T	G
13	chr13_34971346	0	34971346	T	C
13	chr13_34971789	0	34971789	C	T
13	chr13_34971914	0	34971914	T	G
13	chr13_34980901	0	34980901	G	A
13	chr13_34983261	0	34983261	T	G
13	chr13_34984999	0	34984999	T	C
13	chr13_34985012	0	34985012	T	G
13	chr13_35000219	0	35000219	T	C
13	chr13_35000875	0	35000875	T	A
13	chr13_35007955	0	35007955	G	T
13	chr13_35010125	0	35010125	T	C
13	chr13_35021384	0	35021384	G	A
13	chr13_35023592	0	35023592	T	C
13	chr13_35026151	0	35026151	T	C
13	chr13_35032069	0	35032069	C	T
13	chr13_35043378	0	35043378	T	C
13	chr13_35048721	0	35048721	A	C
13	chr13_35052892	0	35052892	C	T
13	chr13_35054078	0	35054078	G	T
13	chr13_35056083	0	35056083	C	T
13	chr13_35065146	0	35065146	T	C
13	chr13_35074155	0	35074155	T	C
13	chr13_35082884	0	35082884	C	T
13	chr13_35083619	0	35083619	T	C
13	chr13_35085056	0	35085056	T	C
13	chr13_35090122	0	35090122	G	A
13	chr13_35096446	0	35096446	G	A
13	chr13_35103867	0	35103867	A	G
13	chr13_35104038	0	35104038	A	G
13	chr13_35117728	0	35117728	C	A
13	chr13_35120548	0	35120548	T	C
13	chr13_35123711	0	35123711	C	T
13	chr13_35127352	0	35127352	C	T
13	chr13_35131712	0	35131712	T	G
13	chr13_35134542	0	35134542	C	T
13	chr13_35136692	0	35136692	T	C
13	chr13_35137967	0	35137967	A	G
13	chr13_35139000	0	35139000	T	C
13	chr13_35143226	0	35143226	T	C
13	chr13_35149926	0	35149926	C	T
13	chr13_35156516	0	35156516	T	C
13	chr13_35165137	0	35165137	C	A
13	chr13_35168158	0	35168158	C	T
13	chr13_35176959	0	35176959	A	G
13	chr13_35178221	0	35178221	T	C
13	chr13_35179469	0	35179469	G	A
13	chr13_35186018	0	35186018	A	C
13	chr13_35186172	0	35186172	C	G
13	chr13_35190033	0	35190033	A	G
13	chr13_35193058	0	35193058	A	G
13	chr13_35196014	0	35196014	G	C
13	chr13_35208574	0	35208574	T	C
13	chr13_35209356	0	35209356	C	A
13	chr13_35210317	0	35210317	G	C
13	chr13_35215552	0	35215552	A	C
13	chr13_35219441	0	35219441	C	T
13	chr13_35226566	0	35226566	G	T
13	chr13_35236367	0	35236367	A	T
13	chr13_35240414	0	35240414	G	A
13	chr13_35242850	0	35242850	G	A
13	chr13_35243939	0	35243939	G	C
13	chr13_35245078	0	35245078	G	A
13	chr13_35252415	0	35252415	A	G
13	chr13_35261769	0	35261769	C	T
13	chr13_35265805	0	35265805	A	C
13	chr13_35266420	0	35266420	G	C
13	chr13_35266527	0	35266527	C	T
13	chr13_35276441	0	35276441	A	C
13	chr13_35276446	0	35276446	T	C
13	chr13_35276707	0	35276707	A	G
13	chr13_35281498	0	35281498	T	C
13	chr13_35285445	0	35285445	T	C
13	chr13_35299198	0	35299198	A	G
13	chr13_35314379	0	35314379	A	G
13	chr13_35325818	0	35325818	A	G
13	chr13_35329609	0	35329609	C	A
13	chr13_35330092	0	35330092	A	G
13	chr13_35333409	0	35333409	A	G
13	chr13_35334995	0	35334995	C	T
13	chr13_35335466	0	35335466	G	A
13	chr13_35337097	0	35337097	A	G
13	chr13_35338346	0	35338346	G	A
13	chr13_35339953	0	35339953	G	C
13	chr13_35340654	0	35340654	T	C
13	chr13_35345006	0	35345006	G	A
13	chr13_35350777	0	35350777	G	C
13	chr13_35358926	0	35358926	A	T
13	chr13_35364794	0	35364794	C	G
13	chr13_35365917	0	35365917	A	G
13	chr13_35369615	0	35369615	G	A
13	chr13_35370656	0	35370656	T	C
13	chr13_35375501	0	35375501	A	T
13	chr13_35378579	0	35378579	G	A
13	chr13_35379384	0	35379384	A	G
13	chr13_35379868	0	35379868	G	C
13	chr13_35383072	0	35383072	A	G
13	chr13_35393404	0	35393404	A	G
13	chr13_35402945	0	35402945	G	A
13	chr13_35413993	0	35413993	A	G
13	chr13_35418808	0	35418808	T	C
13	chr13_35420805	0	35420805	C	T
13	chr13_35421143	0	35421143	A	G
13	chr13_35426728	0	35426728	C	T
13	chr13_35427274	0	35427274	T	C
13	chr13_35427402	0	35427402	T	C
13	chr13_35430811	0	35430811	T	G
13	chr13_35435955	0	35435955	A	G
13	chr13_35436781	0	35436781	A	G
13	chr13_35437376	0	35437376	A	G
13	chr13_35443467	0	35443467	T	C
13	chr13_35445010	0	35445010	T	G
13	chr13_35448143	0	35448143	A	G
13	chr13_35457972	0	35457972	A	G
13	chr13_35463478	0	35463478	T	C
13	chr13_35463706	0	35463706	G	C
13	chr13_35465838	0	35465838	A	C
13	chr13_35466117	0	35466117	G	A
13	chr13_35478894	0	35478894	G	T
13	chr13_35486185	0	35486185	T	C
13	chr13_35501966	0	35501966	T	C
13	chr13_35502158	0	35502158	C	T
13	chr13_35523940	0	35523940	C	G
13	chr13_35526164	0	35526164	A	C
13	chr13_35529466	0	35529466	A	G
13	chr13_35531138	0	35531138	G	A
13	chr13_35531967	0	35531967	G	T
13	chr13_35534477	0	35534477	T	G
13	chr13_35534619	0	35534619	C	T
13	chr13_35542084	0	35542084	T	G
13	chr13_35543935	0	35543935	A	G
13	chr13_35545142	0	35545142	G	C
13	chr13_35551228	0	35551228	A	G
13	chr13_35553652	0	35553652	T	C
13	chr13_35555631	0	35555631	T	C
13	chr13_35556104	0	35556104	G	C
13	chr13_35568170	0	35568170	T	C
13	chr13_35568294	0	35568294	G	A
13	chr13_35571465	0	35571465	C	T
13	chr13_35573780	0	35573780	T	C
13	chr13_35577875	0	35577875	T	C
13	chr13_35579567	0	35579567	T	C
13	chr13_35580549	0	35580549	C	G
13	chr13_35583959	0	35583959	T	C
13	chr13_35585937	0	35585937	A	G
13	chr13_35586916	0	35586916	A	G
13	chr13_35588610	0	35588610	C	T
13	chr13_35589499	0	35589499	T	C
13	chr13_35589914	0	35589914	G	A
13	chr13_35594236	0	35594236	C	T
13	chr13_35594594	0	35594594	T	A
13	chr13_35595508	0	35595508	T	C
13	chr13_35602819	0	35602819	A	G
13	chr13_35603700	0	35603700	G	A
13	chr13_35605188	0	35605188	G	A
13	chr13_35608176	0	35608176	G	A
13	chr13_35612030	0	35612030	G	C
13	chr13_35613391	0	35613391	G	A
13	chr13_35615245	0	35615245	A	G
13	chr13_35620961	0	35620961	T	C
13	chr13_35621545	0	35621545	T	G
13	chr13_35622880	0	35622880	C	T
13	chr13_35630111	0	35630111	T	C
13	chr13_35630255	0	35630255	C	A
13	chr13_35634644	0	35634644	C	T
13	chr13_35635226	0	35635226	G	A
13	chr13_35646173	0	35646173	A	G
13	chr13_35646696	0	35646696	T	C
13	chr13_35654468	0	35654468	T	G
13	chr13_35657728	0	35657728	G	A
13	chr13_35673435	0	35673435	G	T
13	chr13_35680777	0	35680777	A	T
13	chr13_35681879	0	35681879	T	C
13	chr13_35683383	0	35683383	A	G
13	chr13_35683544	0	35683544	A	G
13	chr13_35685236	0	35685236	G	A
13	chr13_35688024	0	35688024	G	A
13	chr13_35689165	0	35689165	A	T
13	chr13_35704045	0	35704045	T	C
13	chr13_35706791	0	35706791	A	G
13	chr13_35710727	0	35710727	C	T
13	chr13_35712309	0	35712309	G	T
13	chr13_35712695	0	35712695	G	T
13	chr13_35714823	0	35714823	G	T
13	chr13_35734297	0	35734297	G	C
13	chr13_35735901	0	35735901	T	C
13	chr13_35738956	0	35738956	A	C
13	chr13_35741866	0	35741866	A	G
13	chr13_35753021	0	35753021	T	C
13	chr13_35755633	0	35755633	C	T
13	chr13_35756530	0	35756530	A	G
13	chr13_35760212	0	35760212	G	A
13	chr13_35764655	0	35764655	T	G
13	chr13_35765107	0	35765107	T	C
13	chr13_35765111	0	35765111	T	C
13	chr13_35765946	0	35765946	A	G
13	chr13_35768676	0	35768676	G	A
13	chr13_35769559	0	35769559	C	T
13	chr13_35787165	0	35787165	G	A
13	chr13_35790737	0	35790737	T	A
13	chr13_35792631	0	35792631	C	T
13	chr13_35795326	0	35795326	G	A
13	chr13_35796591	0	35796591	T	C
13	chr13_35798798	0	35798798	C	G
13	chr13_35800245	0	35800245	A	G
13	chr13_35805505	0	35805505	A	G
13	chr13_35805806	0	35805806	A	G
13	chr13_35807349	0	35807349	T	C
13	chr13_35820727	0	35820727	C	T
13	chr13_35822989	0	35822989	A	T
13	chr13_35823178	0	35823178	A	C
13	chr13_35825003	0	35825003	G	A
13	chr13_35829254	0	35829254	G	A
13	chr13_35834435	0	35834435	A	G
13	chr13_35837674	0	35837674	T	C
13	chr13_35844770	0	35844770	G	A
13	chr13_35850118	0	35850118	G	A
13	chr13_35857074	0	35857074	A	G
13	chr13_35862997	0	35862997	C	T
13	chr13_35865768	0	35865768	C	A
13	chr13_35866353	0	35866353	C	G
13	chr13_35869487	0	35869487	T	C
13	chr13_35870838	0	35870838	A	T
13	chr13_35874334	0	35874334	C	T
13	chr13_35878230	0	35878230	G	T
13	chr13_35886319	0	35886319	T	C
13	chr13_35889598	0	35889598	A	G
13	chr13_35892769	0	35892769	C	T
13	chr13_35899967	0	35899967	G	T
13	chr13_35903125	0	35903125	T	C
13	chr13_35905179	0	35905179	G	A
13	chr13_35908995	0	35908995	C	T
13	chr13_35911588	0	35911588	T	G
13	chr13_35911850	0	35911850	A	G
13	chr13_35913034	0	35913034	A	G
13	chr13_35915766	0	35915766	C	T
13	chr13_35915828	0	35915828	A	G
13	chr13_35916800	0	35916800	A	G
13	chr13_35923212	0	35923212	G	A
13	chr13_35926840	0	35926840	G	A
13	chr13_35927680	0	35927680	A	G
13	chr13_35927778	0	35927778	G	A
13	chr13_35928030	0	35928030	A	G
13	chr13_35936849	0	35936849	C	T
13	chr13_35940036	0	35940036	C	A
13	chr13_35940897	0	35940897	A	T
13	chr13_35956947	0	35956947	A	G
13	chr13_35958252	0	35958252	A	G
13	chr13_35965341	0	35965341	G	A
13	chr13_35969959	0	35969959	C	G
13	chr13_35980219	0	35980219	C	T
13	chr13_35982240	0	35982240	G	T
13	chr13_35982943	0	35982943	A	G
13	chr13_35988497	0	35988497	A	C
13	chr13_35989869	0	35989869	T	A
13	chr13_36003516	0	36003516	T	G
13	chr13_36003889	0	36003889	A	G
13	chr13_36004166	0	36004166	C	T
13	chr13_36009715	0	36009715	C	G
13	chr13_36016475	0	36016475	G	A
13	chr13_36026626	0	36026626	T	C
13	chr13_36040528	0	36040528	T	C
13	chr13_36040872	0	36040872	A	C
13	chr13_36042792	0	36042792	T	C
13	chr13_36050965	0	36050965	T	C
13	chr13_36051608	0	36051608	C	T
13	chr13_36053796	0	36053796	A	G
13	chr13_36057384	0	36057384	T	A
13	chr13_36058199	0	36058199	G	A
13	chr13_36067672	0	36067672	A	G
13	chr13_36070680	0	36070680	T	C
13	chr13_36076560	0	36076560	T	C
13	chr13_36086887	0	36086887	G	T
13	chr13_36087454	0	36087454	G	C
13	chr13_36089194	0	36089194	T	C
13	chr13_36094266	0	36094266	C	T
13	chr13_36099641	0	36099641	A	G
13	chr13_36103521	0	36103521	A	T
13	chr13_36108103	0	36108103	C	A
13	chr13_36108625	0	36108625	C	T
13	chr13_36112363	0	36112363	G	A
13	chr13_36116973	0	36116973	T	C
13	chr13_36117478	0	36117478	C	G
13	chr13_36120174	0	36120174	C	G
13	chr13_36126317	0	36126317	A	G
13	chr13_36132066	0	36132066	C	G
13	chr13_36136313	0	36136313	A	G
13	chr13_36136419	0	36136419	C	A
13	chr13_36139631	0	36139631	C	T
13	chr13_36142911	0	36142911	A	G
13	chr13_36147785	0	36147785	A	G
13	chr13_36150342	0	36150342	G	A
13	chr13_36155104	0	36155104	T	C
13	chr13_36157793	0	36157793	C	G
13	chr13_36160219	0	36160219	C	A
13	chr13_36163203	0	36163203	C	T
13	chr13_36168255	0	36168255	A	G
13	chr13_36170376	0	36170376	T	C
13	chr13_36174411	0	36174411	T	C
13	chr13_36176447	0	36176447	A	G
13	chr13_36184713	0	36184713	G	A
13	chr13_36191387	0	36191387	A	G
13	chr13_36192193	0	36192193	A	G
13	chr13_36192490	0	36192490	T	C
13	chr13_36202464	0	36202464	A	G
13	chr13_36205116	0	36205116	C	T
13	chr13_36212665	0	36212665	T	A
13	chr13_36220729	0	36220729	A	C
13	chr13_36224894	0	36224894	C	T
13	chr13_36229225	0	36229225	A	C
13	chr13_36231851	0	36231851	C	G
13	chr13_36235895	0	36235895	A	C
13	chr13_36236590	0	36236590	C	G
13	chr13_36239405	0	36239405	C	A
13	chr13_36242024	0	36242024	C	A
13	chr13_36250716	0	36250716	G	T
13	chr13_36251369	0	36251369	G	A
13	chr13_36254504	0	36254504	G	A
13	chr13_36257525	0	36257525	A	G
13	chr13_36263840	0	36263840	T	C
13	chr13_36270624	0	36270624	G	C
13	chr13_36277564	0	36277564	C	T
13	chr13_36284510	0	36284510	T	C
13	chr13_36286360	0	36286360	A	G
13	chr13_36288864	0	36288864	A	C
13	chr13_36290803	0	36290803	T	C
13	chr13_36293423	0	36293423	C	T
13	chr13_36299931	0	36299931	A	T
13	chr13_36306590	0	36306590	T	C
13	chr13_36307893	0	36307893	T	C
13	chr13_36309031	0	36309031	A	G
13	chr13_36312805	0	36312805	G	A
13	chr13_36313081	0	36313081	A	G
13	chr13_36314959	0	36314959	T	C
13	chr13_36317044	0	36317044	G	A
13	chr13_36321221	0	36321221	T	G
13	chr13_36325021	0	36325021	A	G
13	chr13_36331103	0	36331103	T	C
13	chr13_36333317	0	36333317	C	T
13	chr13_36333584	0	36333584	A	G
13	chr13_36411629	0	36411629	T	C
13	chr13_36413588	0	36413588	A	G
13	chr13_36415412	0	36415412	A	G
13	chr13_36417051	0	36417051	A	T
13	chr13_36420776	0	36420776	G	A
13	chr13_36423176	0	36423176	C	T
13	chr13_36426079	0	36426079	G	A
13	chr13_36432735	0	36432735	T	C
13	chr13_36440970	0	36440970	T	C
13	chr13_36441183	0	36441183	A	G
13	chr13_36442596	0	36442596	T	G
13	chr13_36445133	0	36445133	C	T
13	chr13_36448091	0	36448091	C	A
13	chr13_36452384	0	36452384	T	C
13	chr13_36452814	0	36452814	G	A
13	chr13_36456501	0	36456501	A	G
13	chr13_36456775	0	36456775	T	C
13	chr13_36460970	0	36460970	G	A
13	chr13_36461822	0	36461822	C	A
13	chr13_36463532	0	36463532	C	T
13	chr13_36475765	0	36475765	C	G
13	chr13_36478149	0	36478149	A	G
13	chr13_36494047	0	36494047	C	T
13	chr13_36499812	0	36499812	T	C
13	chr13_36515908	0	36515908	T	C
13	chr13_36517846	0	36517846	A	G
13	chr13_36518226	0	36518226	G	A
13	chr13_36522944	0	36522944	C	T
13	chr13_36527010	0	36527010	T	C
13	chr13_36531975	0	36531975	A	G
13	chr13_36537896	0	36537896	A	G
13	chr13_36541777	0	36541777	G	C
13	chr13_36545414	0	36545414	T	C
13	chr13_36547513	0	36547513	C	T
13	chr13_36549337	0	36549337	A	G
13	chr13_36555415	0	36555415	C	T
13	chr13_36555896	0	36555896	C	T
13	chr13_36558810	0	36558810	G	A
13	chr13_36567836	0	36567836	T	A
13	chr13_36571159	0	36571159	T	A
13	chr13_36576267	0	36576267	A	C
13	chr13_36578047	0	36578047	G	A
13	chr13_36580867	0	36580867	T	C
13	chr13_36582103	0	36582103	T	C
13	chr13_36585592	0	36585592	T	G
13	chr13_36588225	0	36588225	C	T
13	chr13_36599175	0	36599175	C	T
13	chr13_36599947	0	36599947	C	T
13	chr13_36600173	0	36600173	T	C
13	chr13_36602159	0	36602159	A	G
13	chr13_36614695	0	36614695	C	G
13	chr13_36616404	0	36616404	A	G
13	chr13_36618152	0	36618152	A	G
13	chr13_36620663	0	36620663	T	C
13	chr13_36621134	0	36621134	C	A
13	chr13_36627545	0	36627545	A	G
13	chr13_36627876	0	36627876	T	C
13	chr13_36630189	0	36630189	A	T
13	chr13_36631386	0	36631386	T	C
13	chr13_36633380	0	36633380	T	A
13	chr13_36641081	0	36641081	C	T
13	chr13_36648170	0	36648170	C	T
13	chr13_36654265	0	36654265	A	G
13	chr13_36656872	0	36656872	T	C
13	chr13_36657386	0	36657386	G	A
13	chr13_36657733	0	36657733	A	G
13	chr13_36663437	0	36663437	G	T
13	chr13_36664855	0	36664855	A	G
13	chr13_36667393	0	36667393	C	A
13	chr13_36669058	0	36669058	C	T
13	chr13_36683074	0	36683074	A	G
13	chr13_36683503	0	36683503	G	A
13	chr13_36692814	0	36692814	G	A
13	chr13_36704654	0	36704654	A	G
13	chr13_36704875	0	36704875	G	T
13	chr13_36705145	0	36705145	C	G
13	chr13_36706598	0	36706598	C	T
13	chr13_36706681	0	36706681	C	A
13	chr13_36708229	0	36708229	A	C
13	chr13_36710600	0	36710600	G	T
13	chr13_36714128	0	36714128	T	C
13	chr13_36716115	0	36716115	T	C
13	chr13_36716148	0	36716148	G	A
13	chr13_36720570	0	36720570	C	A
13	chr13_36722022	0	36722022	G	A
13	chr13_36723066	0	36723066	G	A
13	chr13_36725521	0	36725521	A	G
13	chr13_36729498	0	36729498	C	G
13	chr13_36732006	0	36732006	C	A
13	chr13_36740466	0	36740466	C	T
13	chr13_36742257	0	36742257	T	C
13	chr13_36759990	0	36759990	G	C
13	chr13_36762035	0	36762035	G	C
13	chr13_36764779	0	36764779	G	A
13	chr13_36765186	0	36765186	A	G
13	chr13_36770558	0	36770558	A	C
13	chr13_36771347	0	36771347	T	C
13	chr13_36772314	0	36772314	C	A
13	chr13_36773696	0	36773696	G	T
13	chr13_36774569	0	36774569	A	G
13	chr13_36776912	0	36776912	C	T
13	chr13_36779174	0	36779174	G	T
13	chr13_36797372	0	36797372	T	C
13	chr13_36799018	0	36799018	G	T
13	chr13_36800765	0	36800765	T	C
13	chr13_36800841	0	36800841	T	G
13	chr13_36800973	0	36800973	G	A
13	chr13_36801468	0	36801468	A	G
13	chr13_36805627	0	36805627	G	A
13	chr13_36808419	0	36808419	C	T
13	chr13_36809562	0	36809562	A	G
13	chr13_36817036	0	36817036	T	C
13	chr13_36817102	0	36817102	T	C
13	chr13_36822261	0	36822261	C	T
13	chr13_36833932	0	36833932	C	G
13	chr13_36835445	0	36835445	C	T
13	chr13_36835486	0	36835486	A	G
13	chr13_36841136	0	36841136	T	G
13	chr13_36843566	0	36843566	A	G
13	chr13_36846400	0	36846400	C	T
13	chr13_36850578	0	36850578	G	A
13	chr13_36857631	0	36857631	G	T
13	chr13_36857813	0	36857813	A	G
13	chr13_36873644	0	36873644	C	G
13	chr13_36878965	0	36878965	A	G
13	chr13_36879247	0	36879247	C	T
13	chr13_36885493	0	36885493	G	T
13	chr13_36890728	0	36890728	C	T
13	chr13_36893085	0	36893085	T	A
13	chr13_36894772	0	36894772	G	C
13	chr13_36896325	0	36896325	T	G
13	chr13_36898095	0	36898095	G	C
13	chr13_36898112	0	36898112	A	C
13	chr13_36903681	0	36903681	A	G
13	chr13_36905997	0	36905997	C	T
13	chr13_36906107	0	36906107	T	C
13	chr13_36906483	0	36906483	A	G
13	chr13_36906572	0	36906572	G	T
13	chr13_36908787	0	36908787	C	A
13	chr13_36917288	0	36917288	C	A
13	chr13_36921917	0	36921917	T	C
13	chr13_36924512	0	36924512	T	C
13	chr13_36932180	0	36932180	A	T
13	chr13_36932184	0	36932184	G	A
13	chr13_36937094	0	36937094	C	A
13	chr13_36957662	0	36957662	T	C
13	chr13_36959003	0	36959003	C	G
13	chr13_36959168	0	36959168	A	T
13	chr13_36963831	0	36963831	G	A
13	chr13_36966500	0	36966500	T	G
13	chr13_36967489	0	36967489	A	G
13	chr13_36969111	0	36969111	C	T
13	chr13_36979759	0	36979759	C	T
13	chr13_36990960	0	36990960	G	C
13	chr13_36991923	0	36991923	A	G
13	chr13_37001855	0	37001855	G	A
13	chr13_37007729	0	37007729	C	T
13	chr13_37012200	0	37012200	G	T
13	chr13_37025324	0	37025324	T	A
13	chr13_37026779	0	37026779	A	G
13	chr13_37030434	0	37030434	G	C
13	chr13_37032411	0	37032411	C	T
13	chr13_37032951	0	37032951	T	C
13	chr13_37039403	0	37039403	T	C
13	chr13_37048079	0	37048079	A	G
13	chr13_37051019	0	37051019	C	T
13	chr13_37064849	0	37064849	G	A
13	chr13_37069314	0	37069314	C	T
13	chr13_37069568	0	37069568	G	T
13	chr13_37070519	0	37070519	G	A
13	chr13_37071631	0	37071631	T	C
13	chr13_37075647	0	37075647	T	C
13	chr13_37076668	0	37076668	A	T
13	chr13_37076941	0	37076941	C	T
13	chr13_37079498	0	37079498	C	T
13	chr13_37083267	0	37083267	A	T
13	chr13_37085882	0	37085882	A	G
13	chr13_37087313	0	37087313	G	A
13	chr13_37087364	0	37087364	A	G
13	chr13_37087765	0	37087765	C	T
13	chr13_37089600	0	37089600	T	G
13	chr13_37099291	0	37099291	C	T
13	chr13_37100711	0	37100711	C	T
13	chr13_37106165	0	37106165	G	T
13	chr13_37116399	0	37116399	T	G
13	chr13_37117296	0	37117296	T	C
13	chr13_37118047	0	37118047	T	C
13	chr13_37118504	0	37118504	A	T
13	chr13_37121323	0	37121323	T	G
13	chr13_37122259	0	37122259	T	A
13	chr13_37133195	0	37133195	T	C
13	chr13_37135782	0	37135782	G	T
13	chr13_37143440	0	37143440	T	C
13	chr13_37147621	0	37147621	C	G
13	chr13_37150077	0	37150077	G	A
13	chr13_37154732	0	37154732	A	G
13	chr13_37158071	0	37158071	C	T
13	chr13_37163308	0	37163308	T	C
13	chr13_37166550	0	37166550	A	G
13	chr13_37170934	0	37170934	A	G
13	chr13_37171157	0	37171157	A	C
13	chr13_37180314	0	37180314	T	C
13	chr13_37182713	0	37182713	C	G
13	chr13_37182878	0	37182878	A	G
13	chr13_37188424	0	37188424	C	T
13	chr13_37189783	0	37189783	T	C
13	chr13_37190173	0	37190173	G	A
13	chr13_37191386	0	37191386	C	T
13	chr13_37197905	0	37197905	G	T
13	chr13_37200847	0	37200847	C	G
13	chr13_37203223	0	37203223	A	C
13	chr13_37203227	0	37203227	G	T
13	chr13_37207915	0	37207915	G	A
13	chr13_37209870	0	37209870	A	C
13	chr13_37212980	0	37212980	G	A
13	chr13_37213009	0	37213009	T	C
13	chr13_37216522	0	37216522	A	C
13	chr13_37216600	0	37216600	C	T
13	chr13_37222580	0	37222580	A	G
13	chr13_37223727	0	37223727	A	G
13	chr13_37224877	0	37224877	T	C
13	chr13_37224881	0	37224881	T	C
13	chr13_37227663	0	37227663	A	C
13	chr13_37229004	0	37229004	A	G
13	chr13_37229953	0	37229953	C	T
13	chr13_37232230	0	37232230	C	T
13	chr13_37234980	0	37234980	G	A
13	chr13_37242735	0	37242735	A	G
13	chr13_37245999	0	37245999	T	C
13	chr13_37248370	0	37248370	G	C
13	chr13_37248801	0	37248801	A	G
13	chr13_37251903	0	37251903	T	C
13	chr13_37252959	0	37252959	A	G
13	chr13_37256584	0	37256584	C	T
13	chr13_37256717	0	37256717	C	A
13	chr13_37284473	0	37284473	G	T
13	chr13_37284513	0	37284513	T	C
13	chr13_37287918	0	37287918	C	T
13	chr13_37295478	0	37295478	T	C
13	chr13_37302910	0	37302910	A	T
13	chr13_37310218	0	37310218	A	G
13	chr13_37311473	0	37311473	A	G
13	chr13_37312358	0	37312358	G	T
13	chr13_37314315	0	37314315	C	T
13	chr13_37322151	0	37322151	T	C
13	chr13_37322854	0	37322854	A	G
13	chr13_37323014	0	37323014	G	T
13	chr13_37325953	0	37325953	A	G
13	chr13_37328239	0	37328239	A	T
13	chr13_37332728	0	37332728	T	A
13	chr13_37333615	0	37333615	C	G
13	chr13_37333651	0	37333651	T	C
13	chr13_37335944	0	37335944	T	G
13	chr13_37336743	0	37336743	C	T
13	chr13_37343190	0	37343190	C	G
13	chr13_37348190	0	37348190	A	G
13	chr13_37355825	0	37355825	T	C
13	chr13_37360221	0	37360221	A	G
13	chr13_37361921	0	37361921	G	A
13	chr13_37363486	0	37363486	C	T
13	chr13_37370219	0	37370219	G	T
13	chr13_37371023	0	37371023	C	T
13	chr13_37376731	0	37376731	T	C
13	chr13_37380239	0	37380239	T	C
13	chr13_37381217	0	37381217	C	A
13	chr13_37389897	0	37389897	C	A
13	chr13_37396169	0	37396169	C	T
13	chr13_37398305	0	37398305	T	C
13	chr13_37400831	0	37400831	C	T
13	chr13_37401029	0	37401029	T	C
13	chr13_37401237	0	37401237	A	T
13	chr13_37401772	0	37401772	C	T
13	chr13_37403592	0	37403592	C	T
13	chr13_37415043	0	37415043	A	G
13	chr13_37415333	0	37415333	C	T
13	chr13_37416622	0	37416622	C	T
13	chr13_37418709	0	37418709	C	G
13	chr13_37426816	0	37426816	T	A
13	chr13_37426886	0	37426886	G	A
13	chr13_37434768	0	37434768	C	G
13	chr13_37443444	0	37443444	C	T
13	chr13_37449294	0	37449294	G	A
13	chr13_37450616	0	37450616	A	G
13	chr13_37453669	0	37453669	C	T
13	chr13_37458073	0	37458073	T	G
13	chr13_37464568	0	37464568	G	C
13	chr13_37477570	0	37477570	C	T
13	chr13_37492261	0	37492261	G	A
13	chr13_37493299	0	37493299	A	G
13	chr13_37501221	0	37501221	A	T
13	chr13_37502143	0	37502143	T	C
13	chr13_37503660	0	37503660	G	A
13	chr13_37504043	0	37504043	T	C
13	chr13_37508885	0	37508885	G	T
13	chr13_37511923	0	37511923	A	G
13	chr13_37521941	0	37521941	C	T
13	chr13_37529946	0	37529946	G	C
13	chr13_37530424	0	37530424	T	C
13	chr13_37530932	0	37530932	A	G
13	chr13_37532178	0	37532178	A	G
13	chr13_37535481	0	37535481	T	C
13	chr13_37537014	0	37537014	C	T
13	chr13_37544226	0	37544226	A	G
13	chr13_37556529	0	37556529	G	A
13	chr13_37558185	0	37558185	T	G
13	chr13_37566966	0	37566966	G	A
13	chr13_37567992	0	37567992	A	G
13	chr13_37570114	0	37570114	G	A
13	chr13_37570486	0	37570486	T	G
13	chr13_37578822	0	37578822	G	A
13	chr13_37579751	0	37579751	A	G
13	chr13_37581077	0	37581077	T	A
13	chr13_37586782	0	37586782	A	G
13	chr13_37589981	0	37589981	G	C
13	chr13_37592724	0	37592724	C	G
13	chr13_37593972	0	37593972	A	G
13	chr13_37600949	0	37600949	C	A
13	chr13_37602542	0	37602542	T	C
13	chr13_37603046	0	37603046	T	C
13	chr13_37606117	0	37606117	T	C
13	chr13_37606999	0	37606999	T	C
13	chr13_37611765	0	37611765	A	C
13	chr13_37612450	0	37612450	A	G
13	chr13_37613160	0	37613160	T	C
13	chr13_37613457	0	37613457	G	A
13	chr13_37616914	0	37616914	A	C
13	chr13_37617502	0	37617502	A	C
13	chr13_37618609	0	37618609	T	C
13	chr13_37619352	0	37619352	G	A
13	chr13_37626483	0	37626483	C	G
13	chr13_37628580	0	37628580	G	C
13	chr13_37629990	0	37629990	A	G
13	chr13_37638978	0	37638978	G	A
13	chr13_37640888	0	37640888	G	A
13	chr13_37640948	0	37640948	C	T
13	chr13_37641620	0	37641620	G	A
13	chr13_37647129	0	37647129	G	C
13	chr13_37651545	0	37651545	T	C
13	chr13_37651700	0	37651700	C	T
13	chr13_37654827	0	37654827	T	C
13	chr13_37654985	0	37654985	G	A
13	chr13_37657134	0	37657134	T	C
13	chr13_37658275	0	37658275	T	A
13	chr13_37658932	0	37658932	C	A
13	chr13_37661200	0	37661200	T	G
13	chr13_37670041	0	37670041	A	C
13	chr13_37674309	0	37674309	T	C
13	chr13_37676268	0	37676268	A	G
13	chr13_37683958	0	37683958	C	T
13	chr13_37684177	0	37684177	A	G
13	chr13_37688000	0	37688000	G	A
13	chr13_37699246	0	37699246	C	A
13	chr13_37711863	0	37711863	C	G
13	chr13_37719960	0	37719960	G	A
13	chr13_37722562	0	37722562	A	G
13	chr13_37722723	0	37722723	C	T
13	chr13_37729888	0	37729888	C	T
13	chr13_37741587	0	37741587	A	T
13	chr13_37741597	0	37741597	C	G
13	chr13_37745437	0	37745437	A	G
13	chr13_37750968	0	37750968	C	T
13	chr13_37753098	0	37753098	T	C
13	chr13_37764710	0	37764710	G	T
13	chr13_37765181	0	37765181	A	G
13	chr13_37771510	0	37771510	C	T
13	chr13_37772143	0	37772143	A	T
13	chr13_37777111	0	37777111	A	C
13	chr13_37777563	0	37777563	T	C
13	chr13_37790593	0	37790593	T	G
13	chr13_37790915	0	37790915	C	T
13	chr13_37796311	0	37796311	T	C
13	chr13_37801578	0	37801578	T	C
13	chr13_37811897	0	37811897	T	C
13	chr13_37816094	0	37816094	A	C
13	chr13_37817875	0	37817875	G	A
13	chr13_37821649	0	37821649	A	G
13	chr13_37834968	0	37834968	A	G
13	chr13_37837146	0	37837146	T	G
13	chr13_37840468	0	37840468	T	C
13	chr13_37848005	0	37848005	A	G
13	chr13_37848331	0	37848331	A	G
13	chr13_37850918	0	37850918	T	C
13	chr13_37851046	0	37851046	A	G
13	chr13_37852293	0	37852293	A	T
13	chr13_37855757	0	37855757	G	A
13	chr13_37859817	0	37859817	T	C
13	chr13_37860836	0	37860836	C	T
13	chr13_37861763	0	37861763	T	C
13	chr13_37869466	0	37869466	C	T
13	chr13_37879852	0	37879852	T	C
13	chr13_37882248	0	37882248	T	C
13	chr13_37894073	0	37894073	A	G
13	chr13_37901791	0	37901791	A	G
13	chr13_37912974	0	37912974	T	C
13	chr13_37917804	0	37917804	T	C
13	chr13_37928560	0	37928560	T	C
13	chr13_37928747	0	37928747	A	G
13	chr13_37931769	0	37931769	C	T
13	chr13_37932155	0	37932155	C	T
13	chr13_37938218	0	37938218	A	G
13	chr13_37943341	0	37943341	C	T
13	chr13_37943933	0	37943933	A	G
13	chr13_37952742	0	37952742	G	A
13	chr13_37953454	0	37953454	T	C
13	chr13_37956209	0	37956209	C	T
13	chr13_37962343	0	37962343	C	A
13	chr13_37966026	0	37966026	T	G
13	chr13_37966045	0	37966045	T	C
13	chr13_37967387	0	37967387	G	C
13	chr13_37967659	0	37967659	A	G
13	chr13_37972800	0	37972800	T	C
13	chr13_37976949	0	37976949	A	G
13	chr13_37981272	0	37981272	T	C
13	chr13_37989042	0	37989042	G	A
13	chr13_37989821	0	37989821	G	A
13	chr13_37989881	0	37989881	C	G
13	chr13_37999898	0	37999898	T	A
13	chr13_38001331	0	38001331	A	G
13	chr13_38018311	0	38018311	G	T
13	chr13_38020903	0	38020903	T	C
13	chr13_38023274	0	38023274	A	G
13	chr13_38032836	0	38032836	A	G
13	chr13_38034229	0	38034229	G	C
13	chr13_38044260	0	38044260	G	A
13	chr13_38044672	0	38044672	G	A
13	chr13_38055692	0	38055692	A	G
13	chr13_38059085	0	38059085	A	C
13	chr13_38073690	0	38073690	T	C
13	chr13_38073780	0	38073780	T	C
13	chr13_38073927	0	38073927	T	C
13	chr13_38090707	0	38090707	A	G
13	chr13_38095930	0	38095930	G	C
13	chr13_38098286	0	38098286	C	G
13	chr13_38101968	0	38101968	A	G
13	chr13_38107340	0	38107340	T	C
13	chr13_38110379	0	38110379	T	C
13	chr13_38124618	0	38124618	T	C
13	chr13_38128241	0	38128241	A	G
13	chr13_38128354	0	38128354	C	T
13	chr13_38131572	0	38131572	A	G
13	chr13_38136099	0	38136099	A	T
13	chr13_38136112	0	38136112	G	A
13	chr13_38149473	0	38149473	A	G
13	chr13_38150409	0	38150409	T	C
13	chr13_38162730	0	38162730	A	G
13	chr13_38164342	0	38164342	G	T
13	chr13_38165864	0	38165864	T	C
13	chr13_38175065	0	38175065	G	A
13	chr13_38175183	0	38175183	T	C
13	chr13_38175979	0	38175979	A	C
13	chr13_38179328	0	38179328	C	G
13	chr13_38197252	0	38197252	G	A
13	chr13_38197861	0	38197861	A	G
13	chr13_38200401	0	38200401	A	G
13	chr13_38205742	0	38205742	A	G
13	chr13_38215757	0	38215757	A	G
13	chr13_38215906	0	38215906	G	A
13	chr13_38220363	0	38220363	T	A
13	chr13_38220664	0	38220664	A	G
13	chr13_38224018	0	38224018	C	G
13	chr13_38225260	0	38225260	A	G
13	chr13_38232258	0	38232258	G	C
13	chr13_38241163	0	38241163	T	C
13	chr13_38243849	0	38243849	T	C
13	chr13_38249301	0	38249301	T	C
13	chr13_38250611	0	38250611	T	C
13	chr13_38254502	0	38254502	T	C
13	chr13_38254948	0	38254948	A	C
13	chr13_38258246	0	38258246	A	G
13	chr13_38258533	0	38258533	G	T
13	chr13_38259807	0	38259807	A	G
13	chr13_38261795	0	38261795	C	G
13	chr13_38275400	0	38275400	A	G
13	chr13_38278521	0	38278521	A	G
13	chr13_38282200	0	38282200	T	C
13	chr13_38287909	0	38287909	A	G
13	chr13_38288233	0	38288233	A	G
13	chr13_38289401	0	38289401	C	T
13	chr13_38289640	0	38289640	C	G
13	chr13_38303164	0	38303164	G	A
13	chr13_38304289	0	38304289	T	C
13	chr13_38316379	0	38316379	G	C
13	chr13_38333089	0	38333089	A	G
13	chr13_38333581	0	38333581	A	G
13	chr13_38335630	0	38335630	C	A
13	chr13_38342595	0	38342595	T	C
13	chr13_38343607	0	38343607	T	C
13	chr13_38344032	0	38344032	A	G
13	chr13_38345947	0	38345947	C	T
13	chr13_38347412	0	38347412	G	T
13	chr13_38351156	0	38351156	A	G
13	chr13_38352423	0	38352423	A	G
13	chr13_38355312	0	38355312	C	A
13	chr13_38365752	0	38365752	C	G
13	chr13_38372300	0	38372300	T	A
13	chr13_38383638	0	38383638	G	A
13	chr13_38384076	0	38384076	A	G
13	chr13_38384770	0	38384770	C	T
13	chr13_38393807	0	38393807	A	G
13	chr13_38398870	0	38398870	G	C
13	chr13_38403397	0	38403397	A	G
13	chr13_38406862	0	38406862	G	A
13	chr13_38412726	0	38412726	C	T
13	chr13_38418688	0	38418688	A	G
13	chr13_38426146	0	38426146	A	G
13	chr13_38426894	0	38426894	C	T
13	chr13_38438812	0	38438812	A	G
13	chr13_38441630	0	38441630	T	C
13	chr13_38444370	0	38444370	A	G
13	chr13_38455866	0	38455866	C	T
13	chr13_38474879	0	38474879	G	C
13	chr13_38481980	0	38481980	G	A
13	chr13_38485106	0	38485106	A	T
13	chr13_38487035	0	38487035	C	G
13	chr13_38487117	0	38487117	A	G
13	chr13_38495993	0	38495993	T	C
13	chr13_38496798	0	38496798	A	C
13	chr13_38507281	0	38507281	C	T
13	chr13_38514238	0	38514238	A	G
13	chr13_38520332	0	38520332	T	C
13	chr13_38526415	0	38526415	A	G
13	chr13_38527684	0	38527684	T	C
13	chr13_38531104	0	38531104	T	C
13	chr13_38533919	0	38533919	C	A
13	chr13_38536894	0	38536894	C	A
13	chr13_38537745	0	38537745	G	C
13	chr13_38539086	0	38539086	T	A
13	chr13_38557547	0	38557547	G	T
13	chr13_38566643	0	38566643	A	G
13	chr13_38570697	0	38570697	T	C
13	chr13_38572939	0	38572939	G	A
13	chr13_38573413	0	38573413	A	G
13	chr13_38588011	0	38588011	A	C
13	chr13_38590462	0	38590462	A	G
13	chr13_38590522	0	38590522	T	C
13	chr13_38591774	0	38591774	T	G
13	chr13_38596932	0	38596932	A	G
13	chr13_38598221	0	38598221	A	T
13	chr13_38608211	0	38608211	A	G
13	chr13_38608879	0	38608879	G	A
13	chr13_38623185	0	38623185	G	A
13	chr13_38635188	0	38635188	T	C
13	chr13_38649398	0	38649398	A	G
13	chr13_38652081	0	38652081	T	A
13	chr13_38655033	0	38655033	A	G
13	chr13_38656419	0	38656419	T	C
13	chr13_38657430	0	38657430	A	G
13	chr13_38672351	0	38672351	A	G
13	chr13_38673594	0	38673594	T	C
13	chr13_38680776	0	38680776	A	C
13	chr13_38686607	0	38686607	T	C
13	chr13_38697205	0	38697205	T	G
13	chr13_38697466	0	38697466	G	A
13	chr13_38701384	0	38701384	G	A
13	chr13_38704334	0	38704334	T	C
13	chr13_38722008	0	38722008	T	C
13	chr13_38725769	0	38725769	G	A
13	chr13_38742709	0	38742709	G	T
13	chr13_38742900	0	38742900	G	A
13	chr13_38774082	0	38774082	C	T
13	chr13_38774980	0	38774980	T	C
13	chr13_38786809	0	38786809	A	G
13	chr13_38789362	0	38789362	C	T
13	chr13_38792388	0	38792388	C	T
13	chr13_38806813	0	38806813	G	A
13	chr13_38806899	0	38806899	G	T
13	chr13_38812211	0	38812211	T	C
13	chr13_38815006	0	38815006	A	G
13	chr13_38845772	0	38845772	A	T
13	chr13_38860963	0	38860963	T	A
13	chr13_38865082	0	38865082	G	A
13	chr13_38866780	0	38866780	T	C
13	chr13_38872100	0	38872100	A	G
13	chr13_38879428	0	38879428	T	C
13	chr13_38880849	0	38880849	T	C
13	chr13_38883739	0	38883739	A	T
13	chr13_38890924	0	38890924	T	C
13	chr13_38891019	0	38891019	C	T
13	chr13_38893281	0	38893281	T	C
13	chr13_38894611	0	38894611	A	G
13	chr13_38905917	0	38905917	T	C
13	chr13_38908131	0	38908131	C	T
13	chr13_38911689	0	38911689	A	G
13	chr13_38915539	0	38915539	G	A
13	chr13_38933615	0	38933615	A	C
13	chr13_38938754	0	38938754	T	C
13	chr13_38947066	0	38947066	A	G
13	chr13_38947086	0	38947086	T	C
13	chr13_38966648	0	38966648	C	T
13	chr13_38967513	0	38967513	A	G
13	chr13_38967676	0	38967676	A	C
13	chr13_38973006	0	38973006	C	G
13	chr13_38973741	0	38973741	C	T
13	chr13_38975903	0	38975903	A	G
13	chr13_38984559	0	38984559	C	T
13	chr13_38985150	0	38985150	C	T
13	chr13_39000819	0	39000819	A	G
13	chr13_39001144	0	39001144	C	G
13	chr13_39015040	0	39015040	T	C
13	chr13_39015312	0	39015312	G	A
13	chr13_39021210	0	39021210	T	A
13	chr13_39022161	0	39022161	G	A
13	chr13_39022608	0	39022608	C	T
13	chr13_39024611	0	39024611	G	A
13	chr13_39035494	0	39035494	G	A
13	chr13_39040570	0	39040570	T	C
13	chr13_39048406	0	39048406	G	A
13	chr13_39060593	0	39060593	G	T
13	chr13_39066134	0	39066134	A	G
13	chr13_39069035	0	39069035	A	G
13	chr13_39073741	0	39073741	G	A
13	chr13_39074300	0	39074300	A	G
13	chr13_39081591	0	39081591	T	C
13	chr13_39086668	0	39086668	A	G
13	chr13_39104519	0	39104519	A	G
13	chr13_39127027	0	39127027	T	C
13	chr13_39129296	0	39129296	T	C
13	chr13_39135584	0	39135584	A	G
13	chr13_39137933	0	39137933	G	T
13	chr13_39140825	0	39140825	T	C
13	chr13_39166122	0	39166122	C	G
13	chr13_39166658	0	39166658	A	G
13	chr13_39169626	0	39169626	A	G
13	chr13_39170485	0	39170485	T	G
13	chr13_39178721	0	39178721	A	G
13	chr13_39181259	0	39181259	T	C
13	chr13_39183212	0	39183212	C	T
13	chr13_39186787	0	39186787	G	A
13	chr13_39187386	0	39187386	G	A
13	chr13_39190786	0	39190786	G	T
13	chr13_39207073	0	39207073	T	C
13	chr13_39207612	0	39207612	G	A
13	chr13_39215900	0	39215900	T	G
13	chr13_39232714	0	39232714	T	C
13	chr13_39237469	0	39237469	G	A
13	chr13_39239652	0	39239652	T	A
13	chr13_39263192	0	39263192	A	G
13	chr13_39265757	0	39265757	A	G
13	chr13_39284200	0	39284200	A	G
13	chr13_39288739	0	39288739	T	G
13	chr13_39289053	0	39289053	C	G
13	chr13_39302083	0	39302083	C	A
13	chr13_39316903	0	39316903	C	T
13	chr13_39324323	0	39324323	A	G
13	chr13_39326558	0	39326558	A	G
13	chr13_39328848	0	39328848	A	G
13	chr13_39329356	0	39329356	T	G
13	chr13_39335713	0	39335713	A	C
13	chr13_39344031	0	39344031	A	G
13	chr13_39345166	0	39345166	T	C
13	chr13_39346292	0	39346292	C	G
13	chr13_39347023	0	39347023	T	C
13	chr13_39349069	0	39349069	T	C
13	chr13_39351203	0	39351203	A	G
13	chr13_39351235	0	39351235	C	T
13	chr13_39352955	0	39352955	C	T
13	chr13_39358274	0	39358274	G	T
13	chr13_39373669	0	39373669	C	T
13	chr13_39379348	0	39379348	A	G
13	chr13_39382126	0	39382126	A	C
13	chr13_39394260	0	39394260	G	A
13	chr13_39431400	0	39431400	G	A
13	chr13_39437807	0	39437807	G	C
13	chr13_39445688	0	39445688	G	T
13	chr13_39445895	0	39445895	A	C
13	chr13_39446460	0	39446460	G	A
13	chr13_39452005	0	39452005	A	G
13	chr13_39457942	0	39457942	G	T
13	chr13_39467532	0	39467532	T	C
13	chr13_39469248	0	39469248	T	C
13	chr13_39477399	0	39477399	G	A
13	chr13_39478959	0	39478959	A	G
13	chr13_39480666	0	39480666	T	C
13	chr13_39494472	0	39494472	G	A
13	chr13_39505550	0	39505550	C	A
13	chr13_39522900	0	39522900	G	T
13	chr13_39524696	0	39524696	T	C
13	chr13_39529715	0	39529715	A	G
13	chr13_39530720	0	39530720	C	T
13	chr13_39544162	0	39544162	C	T
13	chr13_39545687	0	39545687	A	G
13	chr13_39549317	0	39549317	T	C
13	chr13_39550693	0	39550693	A	G
13	chr13_39550773	0	39550773	C	T
13	chr13_39553271	0	39553271	A	G
13	chr13_39571179	0	39571179	T	G
13	chr13_39571434	0	39571434	G	C
13	chr13_39597399	0	39597399	T	C
13	chr13_39603939	0	39603939	A	G
13	chr13_39610057	0	39610057	G	A
13	chr13_39614932	0	39614932	A	G
13	chr13_39617532	0	39617532	A	G
13	chr13_39617792	0	39617792	T	C
13	chr13_39623413	0	39623413	T	C
13	chr13_39623505	0	39623505	T	G
13	chr13_39623518	0	39623518	T	A
13	chr13_39627353	0	39627353	A	G
13	chr13_39628000	0	39628000	T	C
13	chr13_39632025	0	39632025	T	C
13	chr13_39633887	0	39633887	A	C
13	chr13_39657805	0	39657805	G	A
13	chr13_39662115	0	39662115	A	G
13	chr13_39664488	0	39664488	T	C
13	chr13_39664873	0	39664873	C	G
13	chr13_39665759	0	39665759	C	A
13	chr13_39672526	0	39672526	T	C
13	chr13_39681273	0	39681273	C	A
13	chr13_39687187	0	39687187	A	G
13	chr13_39692934	0	39692934	A	G
13	chr13_39706916	0	39706916	G	C
13	chr13_39707388	0	39707388	A	T
13	chr13_39709108	0	39709108	C	G
13	chr13_39709163	0	39709163	A	G
13	chr13_39711169	0	39711169	C	T
13	chr13_39724697	0	39724697	T	G
13	chr13_39727946	0	39727946	G	A
13	chr13_39735916	0	39735916	G	C
13	chr13_39736491	0	39736491	G	C
13	chr13_39743811	0	39743811	T	C
13	chr13_39746541	0	39746541	T	C
13	chr13_39747940	0	39747940	A	G
13	chr13_39748148	0	39748148	T	C
13	chr13_39751919	0	39751919	T	C
13	chr13_39778132	0	39778132	T	C
13	chr13_39779510	0	39779510	T	C
13	chr13_39789116	0	39789116	T	C
13	chr13_39792401	0	39792401	C	T
13	chr13_39800184	0	39800184	C	G
13	chr13_39816632	0	39816632	A	G
13	chr13_39818071	0	39818071	T	C
13	chr13_39823346	0	39823346	C	A
13	chr13_39831159	0	39831159	T	C
13	chr13_39850981	0	39850981	C	G
13	chr13_39865518	0	39865518	A	C
13	chr13_39899401	0	39899401	T	C
13	chr13_39908500	0	39908500	T	G
13	chr13_39912207	0	39912207	T	C
13	chr13_39913314	0	39913314	A	G
13	chr13_39915942	0	39915942	A	G
13	chr13_39928853	0	39928853	G	C
13	chr13_39938237	0	39938237	T	G
13	chr13_39939030	0	39939030	A	G
13	chr13_39940024	0	39940024	G	T
13	chr13_39941150	0	39941150	A	C
13	chr13_39943660	0	39943660	T	C
13	chr13_39954554	0	39954554	T	C
13	chr13_39956327	0	39956327	A	C
13	chr13_39958879	0	39958879	C	G
13	chr13_39958887	0	39958887	T	A
13	chr13_39963194	0	39963194	A	G
13	chr13_39966704	0	39966704	C	T
13	chr13_39966720	0	39966720	G	T
13	chr13_39970878	0	39970878	A	G
13	chr13_39972113	0	39972113	A	G
13	chr13_40005132	0	40005132	T	C
13	chr13_40015820	0	40015820	A	G
13	chr13_40017604	0	40017604	T	A
13	chr13_40029232	0	40029232	C	T
13	chr13_40042717	0	40042717	A	G
13	chr13_40047633	0	40047633	T	C
13	chr13_40095300	0	40095300	T	C
13	chr13_40106543	0	40106543	G	A
13	chr13_40111304	0	40111304	C	T
13	chr13_40126477	0	40126477	A	T
13	chr13_40127045	0	40127045	T	C
13	chr13_40130763	0	40130763	T	G
13	chr13_40134622	0	40134622	T	A
13	chr13_40147885	0	40147885	G	T
13	chr13_40156106	0	40156106	C	G
13	chr13_40160444	0	40160444	A	C
13	chr13_40177241	0	40177241	A	G
13	chr13_40179839	0	40179839	T	C
13	chr13_40183100	0	40183100	T	C
13	chr13_40187914	0	40187914	T	C
13	chr13_40193649	0	40193649	T	C
13	chr13_40197567	0	40197567	T	C
13	chr13_40198996	0	40198996	C	T
13	chr13_40202515	0	40202515	A	T
13	chr13_40204797	0	40204797	C	T
13	chr13_40206843	0	40206843	A	G
13	chr13_40233434	0	40233434	A	G
13	chr13_40245497	0	40245497	A	G
13	chr13_40251283	0	40251283	T	C
13	chr13_40263439	0	40263439	C	A
13	chr13_40263612	0	40263612	A	G
13	chr13_40268526	0	40268526	C	G
13	chr13_40268546	0	40268546	G	C
13	chr13_40273959	0	40273959	G	A
13	chr13_40275792	0	40275792	G	A
13	chr13_40284546	0	40284546	C	T
13	chr13_40287294	0	40287294	T	C
13	chr13_40287339	0	40287339	G	A
13	chr13_40297738	0	40297738	C	T
13	chr13_40302161	0	40302161	A	G
13	chr13_40303674	0	40303674	A	G
13	chr13_40311372	0	40311372	C	T
13	chr13_40311793	0	40311793	G	A
13	chr13_40314208	0	40314208	T	G
13	chr13_40325879	0	40325879	A	G
13	chr13_40326754	0	40326754	T	C
13	chr13_40327180	0	40327180	A	G
13	chr13_40330172	0	40330172	G	A
13	chr13_40330717	0	40330717	T	C
13	chr13_40331285	0	40331285	G	A
13	chr13_40334403	0	40334403	C	T
13	chr13_40334588	0	40334588	A	C
13	chr13_40334868	0	40334868	G	A
13	chr13_40335266	0	40335266	A	G
13	chr13_40335859	0	40335859	G	C
13	chr13_40337919	0	40337919	T	C
13	chr13_40351594	0	40351594	G	C
13	chr13_40356901	0	40356901	T	C
13	chr13_40359539	0	40359539	A	G
13	chr13_40360315	0	40360315	T	A
13	chr13_40361429	0	40361429	G	A
13	chr13_40376172	0	40376172	A	G
13	chr13_40378853	0	40378853	A	G
13	chr13_40396658	0	40396658	A	G
13	chr13_40398429	0	40398429	A	G
13	chr13_40399449	0	40399449	T	C
13	chr13_40399473	0	40399473	C	T
13	chr13_40411449	0	40411449	T	C
13	chr13_40415609	0	40415609	C	T
13	chr13_40415879	0	40415879	A	G
13	chr13_40429302	0	40429302	C	T
13	chr13_40437906	0	40437906	A	G
13	chr13_40440088	0	40440088	C	T
13	chr13_40447681	0	40447681	T	C
13	chr13_40447885	0	40447885	C	T
13	chr13_40452213	0	40452213	C	T
13	chr13_40456926	0	40456926	T	C
13	chr13_40460520	0	40460520	C	T
13	chr13_40469669	0	40469669	A	G
13	chr13_40496806	0	40496806	G	C
13	chr13_40497787	0	40497787	G	A
13	chr13_40498170	0	40498170	C	T
13	chr13_40508913	0	40508913	G	C
13	chr13_40510350	0	40510350	A	G
13	chr13_40513272	0	40513272	G	A
13	chr13_40517362	0	40517362	C	A
13	chr13_40522677	0	40522677	G	A
13	chr13_40525899	0	40525899	A	C
13	chr13_40526822	0	40526822	A	G
13	chr13_40532115	0	40532115	G	T
13	chr13_40533846	0	40533846	T	C
13	chr13_40534557	0	40534557	A	G
13	chr13_40538712	0	40538712	T	C
13	chr13_40543275	0	40543275	T	C
13	chr13_40544032	0	40544032	T	C
13	chr13_40544989	0	40544989	A	G
13	chr13_40546373	0	40546373	T	C
13	chr13_40555054	0	40555054	G	T
13	chr13_40555389	0	40555389	T	C
13	chr13_40555938	0	40555938	C	A
13	chr13_40556286	0	40556286	C	T
13	chr13_40566230	0	40566230	G	A
13	chr13_40566530	0	40566530	G	A
13	chr13_40568954	0	40568954	G	A
13	chr13_40569057	0	40569057	G	T
13	chr13_40572135	0	40572135	T	C
13	chr13_40572826	0	40572826	T	C
13	chr13_40575507	0	40575507	A	C
13	chr13_40593042	0	40593042	T	C
13	chr13_40605798	0	40605798	T	C
13	chr13_40613156	0	40613156	T	C
13	chr13_40615570	0	40615570	C	T
13	chr13_40617832	0	40617832	A	G
13	chr13_40631055	0	40631055	G	T
13	chr13_40632296	0	40632296	A	G
13	chr13_40651268	0	40651268	A	G
13	chr13_40651771	0	40651771	G	A
13	chr13_40653959	0	40653959	T	G
13	chr13_40665706	0	40665706	G	A
13	chr13_40666754	0	40666754	T	C
13	chr13_40667928	0	40667928	T	A
13	chr13_40668317	0	40668317	G	A
13	chr13_40671956	0	40671956	A	G
13	chr13_40673525	0	40673525	T	C
13	chr13_40689942	0	40689942	T	G
13	chr13_40694318	0	40694318	T	C
13	chr13_40696635	0	40696635	T	C
13	chr13_40697701	0	40697701	T	C
13	chr13_40699354	0	40699354	G	A
13	chr13_40704535	0	40704535	T	C
13	chr13_40722527	0	40722527	T	C
13	chr13_40722732	0	40722732	C	T
13	chr13_40728091	0	40728091	C	T
13	chr13_40730069	0	40730069	T	C
13	chr13_40732512	0	40732512	A	G
13	chr13_40743350	0	40743350	T	C
13	chr13_40749709	0	40749709	G	T
13	chr13_40754452	0	40754452	G	T
13	chr13_40756886	0	40756886	T	C
13	chr13_40762390	0	40762390	A	G
13	chr13_40771433	0	40771433	T	C
13	chr13_40781730	0	40781730	T	C
13	chr13_40789033	0	40789033	T	C
13	chr13_40791660	0	40791660	C	T
13	chr13_40801521	0	40801521	C	G
13	chr13_40811037	0	40811037	C	A
13	chr13_40814114	0	40814114	C	T
13	chr13_40819919	0	40819919	A	G
13	chr13_40834479	0	40834479	A	G
13	chr13_40847981	0	40847981	T	C
13	chr13_40848161	0	40848161	G	A
13	chr13_40856650	0	40856650	G	A
13	chr13_40858471	0	40858471	G	A
13	chr13_40863667	0	40863667	A	G
13	chr13_40874718	0	40874718	C	G
13	chr13_40874910	0	40874910	C	A
13	chr13_40879641	0	40879641	C	T
13	chr13_40885484	0	40885484	T	C
13	chr13_40886501	0	40886501	T	C
13	chr13_40893834	0	40893834	T	C
13	chr13_40902474	0	40902474	T	C
13	chr13_40909258	0	40909258	T	C
13	chr13_40918847	0	40918847	T	C
13	chr13_40925912	0	40925912	G	C
13	chr13_40931666	0	40931666	C	T
13	chr13_40934679	0	40934679	A	G
13	chr13_40942172	0	40942172	G	C
13	chr13_40946339	0	40946339	C	G
13	chr13_40970832	0	40970832	A	G
13	chr13_40971698	0	40971698	C	T
13	chr13_40971707	0	40971707	C	T
13	chr13_40975441	0	40975441	A	G
13	chr13_40976268	0	40976268	T	G
13	chr13_40977075	0	40977075	G	A
13	chr13_40979518	0	40979518	C	T
13	chr13_40980848	0	40980848	T	C
13	chr13_40987895	0	40987895	A	C
13	chr13_40989370	0	40989370	C	G
13	chr13_40992627	0	40992627	A	G
13	chr13_41024965	0	41024965	C	G
13	chr13_41037125	0	41037125	C	T
13	chr13_41039256	0	41039256	G	T
13	chr13_41045532	0	41045532	A	G
13	chr13_41045874	0	41045874	T	C
13	chr13_41049511	0	41049511	T	C
13	chr13_41057463	0	41057463	T	C
13	chr13_41065099	0	41065099	A	G
13	chr13_41067601	0	41067601	A	G
13	chr13_41075197	0	41075197	T	C
13	chr13_41081956	0	41081956	T	C
13	chr13_41082115	0	41082115	T	C
13	chr13_41082872	0	41082872	T	C
13	chr13_41083357	0	41083357	T	C
13	chr13_41083790	0	41083790	G	T
13	chr13_41084914	0	41084914	A	G
13	chr13_41085569	0	41085569	A	T
13	chr13_41091572	0	41091572	A	G
13	chr13_41093711	0	41093711	A	G
13	chr13_41097059	0	41097059	A	G
13	chr13_41106673	0	41106673	C	G
13	chr13_41109183	0	41109183	G	A
13	chr13_41117898	0	41117898	G	C
13	chr13_41125546	0	41125546	A	C
13	chr13_41128311	0	41128311	G	C
13	chr13_41128474	0	41128474	C	A
13	chr13_41135079	0	41135079	C	T
13	chr13_41136234	0	41136234	G	A
13	chr13_41138590	0	41138590	T	C
13	chr13_41138996	0	41138996	C	G
13	chr13_41144499	0	41144499	A	G
13	chr13_41149416	0	41149416	T	G
13	chr13_41150729	0	41150729	T	C
13	chr13_41156113	0	41156113	T	C
13	chr13_41163815	0	41163815	C	G
13	chr13_41165826	0	41165826	A	C
13	chr13_41167100	0	41167100	A	C
13	chr13_41172450	0	41172450	G	C
13	chr13_41174721	0	41174721	T	C
13	chr13_41175468	0	41175468	T	C
13	chr13_41182047	0	41182047	A	G
13	chr13_41186431	0	41186431	T	C
13	chr13_41187570	0	41187570	A	G
13	chr13_41188382	0	41188382	G	C
13	chr13_41190408	0	41190408	T	C
13	chr13_41196420	0	41196420	T	C
13	chr13_41200905	0	41200905	A	G
13	chr13_41202236	0	41202236	C	G
13	chr13_41211874	0	41211874	A	G
13	chr13_41212550	0	41212550	T	C
13	chr13_41219463	0	41219463	C	G
13	chr13_41235197	0	41235197	A	G
13	chr13_41236776	0	41236776	A	G
13	chr13_41237465	0	41237465	A	G
13	chr13_41238483	0	41238483	T	C
13	chr13_41240966	0	41240966	A	C
13	chr13_41249811	0	41249811	G	A
13	chr13_41253873	0	41253873	G	C
13	chr13_41264321	0	41264321	C	G
13	chr13_41271419	0	41271419	A	C
13	chr13_41274896	0	41274896	A	G
13	chr13_41275402	0	41275402	A	G
13	chr13_41276624	0	41276624	A	G
13	chr13_41287394	0	41287394	C	T
13	chr13_41296546	0	41296546	G	A
13	chr13_41297726	0	41297726	T	C
13	chr13_41301462	0	41301462	T	C
13	chr13_41303209	0	41303209	G	C
13	chr13_41312162	0	41312162	A	G
13	chr13_41312798	0	41312798	A	G
13	chr13_41337299	0	41337299	T	G
13	chr13_41342207	0	41342207	T	C
13	chr13_41342619	0	41342619	T	C
13	chr13_41344424	0	41344424	T	C
13	chr13_41348764	0	41348764	T	A
13	chr13_41355094	0	41355094	A	G
13	chr13_41355309	0	41355309	T	C
13	chr13_41356492	0	41356492	A	G
13	chr13_41358041	0	41358041	G	C
13	chr13_41363527	0	41363527	C	T
13	chr13_41374230	0	41374230	C	G
13	chr13_41387285	0	41387285	T	C
13	chr13_41393484	0	41393484	A	G
13	chr13_41394779	0	41394779	T	G
13	chr13_41411078	0	41411078	A	G
13	chr13_41422054	0	41422054	C	T
13	chr13_41427778	0	41427778	C	G
13	chr13_41432578	0	41432578	T	G
13	chr13_41445382	0	41445382	T	C
13	chr13_41451859	0	41451859	T	C
13	chr13_41456327	0	41456327	G	C
13	chr13_41458349	0	41458349	T	C
13	chr13_41466337	0	41466337	G	A
13	chr13_41466741	0	41466741	G	A
13	chr13_41468143	0	41468143	A	G
13	chr13_41495700	0	41495700	A	G
13	chr13_41513061	0	41513061	A	G
13	chr13_41513959	0	41513959	A	G
13	chr13_41514834	0	41514834	T	C
13	chr13_41515694	0	41515694	G	A
13	chr13_41517842	0	41517842	G	A
13	chr13_41526138	0	41526138	A	G
13	chr13_41545159	0	41545159	G	A
13	chr13_41554999	0	41554999	A	G
13	chr13_41555219	0	41555219	C	A
13	chr13_41555238	0	41555238	T	C
13	chr13_41557930	0	41557930	C	A
13	chr13_41562774	0	41562774	A	G
13	chr13_41567983	0	41567983	A	T
13	chr13_41574206	0	41574206	T	C
13	chr13_41581534	0	41581534	T	C
13	chr13_41583847	0	41583847	T	C
13	chr13_41584339	0	41584339	T	C
13	chr13_41596759	0	41596759	A	G
13	chr13_41609730	0	41609730	A	G
13	chr13_41617731	0	41617731	T	C
13	chr13_41620722	0	41620722	C	T
13	chr13_41622317	0	41622317	A	G
13	chr13_41631285	0	41631285	A	G
13	chr13_41633097	0	41633097	C	T
13	chr13_41642974	0	41642974	A	G
13	chr13_41650925	0	41650925	A	G
13	chr13_41651538	0	41651538	G	A
13	chr13_41659291	0	41659291	T	C
13	chr13_41676760	0	41676760	C	T
13	chr13_41678678	0	41678678	A	G
13	chr13_41682791	0	41682791	A	G
13	chr13_41686830	0	41686830	A	G
13	chr13_41709633	0	41709633	G	C
13	chr13_41711339	0	41711339	T	A
13	chr13_41726221	0	41726221	C	A
13	chr13_41727746	0	41727746	C	T
13	chr13_41732129	0	41732129	G	A
13	chr13_41732202	0	41732202	T	C
13	chr13_41734251	0	41734251	T	C
13	chr13_41738896	0	41738896	G	A
13	chr13_41740333	0	41740333	G	T
13	chr13_41744022	0	41744022	G	A
13	chr13_41744392	0	41744392	C	G
13	chr13_41747602	0	41747602	G	A
13	chr13_41754079	0	41754079	A	G
13	chr13_41755551	0	41755551	G	A
13	chr13_41757068	0	41757068	C	G
13	chr13_41766705	0	41766705	T	C
13	chr13_41766830	0	41766830	T	C
13	chr13_41774422	0	41774422	A	G
13	chr13_41784789	0	41784789	A	G
13	chr13_41785747	0	41785747	A	G
13	chr13_41788025	0	41788025	T	C
13	chr13_41789419	0	41789419	A	G
13	chr13_41790987	0	41790987	A	G
13	chr13_41794954	0	41794954	T	C
13	chr13_41807777	0	41807777	T	A
13	chr13_41808630	0	41808630	A	G
13	chr13_41813874	0	41813874	A	G
13	chr13_41838838	0	41838838	A	G
13	chr13_41842169	0	41842169	G	A
13	chr13_41843502	0	41843502	G	A
13	chr13_41843744	0	41843744	T	C
13	chr13_41845954	0	41845954	T	C
13	chr13_41860352	0	41860352	T	C
13	chr13_41869467	0	41869467	G	C
13	chr13_41878604	0	41878604	T	C
13	chr13_41880430	0	41880430	A	G
13	chr13_41886095	0	41886095	G	A
13	chr13_41893090	0	41893090	G	A
13	chr13_41895236	0	41895236	A	G
13	chr13_41911053	0	41911053	G	A
13	chr13_41929432	0	41929432	G	A
13	chr13_41935111	0	41935111	T	C
13	chr13_41935627	0	41935627	C	T
13	chr13_41944089	0	41944089	A	G
13	chr13_41945708	0	41945708	A	G
13	chr13_41971685	0	41971685	C	G
13	chr13_41993640	0	41993640	G	C
13	chr13_42004424	0	42004424	T	C
13	chr13_42011642	0	42011642	T	C
13	chr13_42015280	0	42015280	A	G
13	chr13_42020440	0	42020440	G	A
13	chr13_42028253	0	42028253	A	G
13	chr13_42030156	0	42030156	C	G
13	chr13_42051959	0	42051959	T	C
13	chr13_42052462	0	42052462	G	A
13	chr13_42053661	0	42053661	A	G
13	chr13_42057005	0	42057005	C	T
13	chr13_42058203	0	42058203	T	G
13	chr13_42092027	0	42092027	A	G
13	chr13_42096017	0	42096017	T	C
13	chr13_42097942	0	42097942	T	C
13	chr13_42098156	0	42098156	A	G
13	chr13_42109888	0	42109888	A	G
13	chr13_42112839	0	42112839	C	T
13	chr13_42115861	0	42115861	G	A
13	chr13_42117388	0	42117388	C	G
13	chr13_42144212	0	42144212	A	C
13	chr13_42144966	0	42144966	T	C
13	chr13_42145592	0	42145592	A	G
13	chr13_42147151	0	42147151	A	C
13	chr13_42149229	0	42149229	G	C
13	chr13_42150287	0	42150287	A	T
13	chr13_42150402	0	42150402	A	G
13	chr13_42156242	0	42156242	T	G
13	chr13_42167789	0	42167789	C	T
13	chr13_42170844	0	42170844	C	T
13	chr13_42179534	0	42179534	C	G
13	chr13_42213506	0	42213506	A	G
13	chr13_42213837	0	42213837	T	C
13	chr13_42214207	0	42214207	C	T
13	chr13_42215523	0	42215523	A	G
13	chr13_42219655	0	42219655	A	G
13	chr13_42244662	0	42244662	T	C
13	chr13_42258025	0	42258025	A	G
13	chr13_42266529	0	42266529	G	A
13	chr13_42266942	0	42266942	A	G
13	chr13_42267254	0	42267254	A	G
13	chr13_42269425	0	42269425	T	C
13	chr13_42272320	0	42272320	T	C
13	chr13_42273838	0	42273838	T	C
13	chr13_42277791	0	42277791	T	G
13	chr13_42281733	0	42281733	G	A
13	chr13_42287604	0	42287604	A	G
13	chr13_42294817	0	42294817	A	G
13	chr13_42298214	0	42298214	T	C
13	chr13_42298905	0	42298905	G	A
13	chr13_42307019	0	42307019	T	C
13	chr13_42312219	0	42312219	G	C
13	chr13_42312291	0	42312291	A	G
13	chr13_42326090	0	42326090	C	G
13	chr13_42338311	0	42338311	T	C
13	chr13_42343085	0	42343085	C	G
13	chr13_42357767	0	42357767	C	T
13	chr13_42358414	0	42358414	G	C
13	chr13_42360730	0	42360730	T	C
13	chr13_42360941	0	42360941	C	T
13	chr13_42361559	0	42361559	A	G
13	chr13_42362541	0	42362541	G	T
13	chr13_42363720	0	42363720	G	C
13	chr13_42364113	0	42364113	A	G
13	chr13_42366916	0	42366916	T	C
13	chr13_42368042	0	42368042	C	T
13	chr13_42372864	0	42372864	C	T
13	chr13_42375094	0	42375094	A	G
13	chr13_42383907	0	42383907	A	G
13	chr13_42384147	0	42384147	G	T
13	chr13_42388397	0	42388397	C	G
13	chr13_42423253	0	42423253	G	A
13	chr13_42426886	0	42426886	G	A
13	chr13_42428713	0	42428713	C	T
13	chr13_42432081	0	42432081	A	G
13	chr13_42438220	0	42438220	T	C
13	chr13_42439960	0	42439960	T	G
13	chr13_42442718	0	42442718	C	G
13	chr13_42443946	0	42443946	T	C
13	chr13_42447971	0	42447971	T	C
13	chr13_42449343	0	42449343	A	G
13	chr13_42468482	0	42468482	A	G
13	chr13_42471613	0	42471613	T	C
13	chr13_42477312	0	42477312	T	C
13	chr13_42481473	0	42481473	G	C
13	chr13_42482696	0	42482696	A	C
13	chr13_42484387	0	42484387	G	A
13	chr13_42488113	0	42488113	A	G
13	chr13_42489791	0	42489791	T	C
13	chr13_42505366	0	42505366	T	A
13	chr13_42516262	0	42516262	T	C
13	chr13_42520678	0	42520678	T	C
13	chr13_42521846	0	42521846	A	G
13	chr13_42537467	0	42537467	C	T
13	chr13_42543860	0	42543860	T	C
13	chr13_42550614	0	42550614	T	C
13	chr13_42554320	0	42554320	A	G
13	chr13_42554720	0	42554720	G	A
13	chr13_42556604	0	42556604	T	G
13	chr13_42560855	0	42560855	C	T
14	chr14_895489	0	895489	T	C
14	chr14_908859	0	908859	T	C
14	chr14_914385	0	914385	T	C
14	chr14_914492	0	914492	A	G
14	chr14_921771	0	921771	G	A
14	chr14_925004	0	925004	A	G
14	chr14_947976	0	947976	C	T
14	chr14_968581	0	968581	G	C
14	chr14_987576	0	987576	C	G
14	chr14_996494	0	996494	C	G
14	chr14_1007405	0	1007405	C	T
14	chr14_1047036	0	1047036	C	T
14	chr14_1049536	0	1049536	T	C
14	chr14_1050790	0	1050790	A	G
14	chr14_1058307	0	1058307	G	C
14	chr14_1062811	0	1062811	T	C
14	chr14_1072123	0	1072123	A	G
14	chr14_1075879	0	1075879	A	C
14	chr14_1080900	0	1080900	G	A
14	chr14_1085745	0	1085745	G	T
14	chr14_1087037	0	1087037	T	A
14	chr14_1092076	0	1092076	G	A
14	chr14_1095737	0	1095737	A	G
14	chr14_1102727	0	1102727	A	G
14	chr14_1118454	0	1118454	G	A
14	chr14_1120702	0	1120702	C	G
14	chr14_1124400	0	1124400	A	G
14	chr14_1136999	0	1136999	T	C
14	chr14_1146055	0	1146055	A	G
14	chr14_1158402	0	1158402	C	G
14	chr14_1163821	0	1163821	A	G
14	chr14_1166424	0	1166424	C	T
14	chr14_1172244	0	1172244	C	T
14	chr14_1173094	0	1173094	A	C
14	chr14_1176338	0	1176338	A	G
14	chr14_1184360	0	1184360	A	C
14	chr14_1186657	0	1186657	G	A
14	chr14_1193959	0	1193959	G	T
14	chr14_1194967	0	1194967	A	C
14	chr14_1195518	0	1195518	A	G
14	chr14_1210198	0	1210198	A	C
14	chr14_1215316	0	1215316	C	A
14	chr14_1238444	0	1238444	A	G
14	chr14_1242064	0	1242064	G	A
14	chr14_1246595	0	1246595	T	C
14	chr14_1262900	0	1262900	C	A
14	chr14_1266904	0	1266904	G	A
14	chr14_1271402	0	1271402	A	T
14	chr14_1274346	0	1274346	A	T
14	chr14_1283186	0	1283186	T	C
14	chr14_1294605	0	1294605	A	C
14	chr14_1294879	0	1294879	T	G
14	chr14_1314597	0	1314597	A	C
14	chr14_1316182	0	1316182	T	C
14	chr14_1320187	0	1320187	A	G
14	chr14_1321769	0	1321769	A	T
14	chr14_1333826	0	1333826	T	A
14	chr14_1346770	0	1346770	C	T
14	chr14_1364695	0	1364695	A	C
14	chr14_1402401	0	1402401	G	T
14	chr14_1410802	0	1410802	T	C
14	chr14_1413479	0	1413479	A	G
14	chr14_1419060	0	1419060	T	C
14	chr14_1422694	0	1422694	G	A
14	chr14_1451925	0	1451925	T	C
14	chr14_1461257	0	1461257	T	C
14	chr14_1462028	0	1462028	C	T
14	chr14_1468085	0	1468085	A	G
14	chr14_1472892	0	1472892	T	C
14	chr14_1473572	0	1473572	G	T
14	chr14_1474147	0	1474147	T	C
14	chr14_1474895	0	1474895	T	C
14	chr14_1477542	0	1477542	C	T
14	chr14_1480326	0	1480326	A	G
14	chr14_1484106	0	1484106	G	C
14	chr14_1487966	0	1487966	A	G
14	chr14_1493150	0	1493150	T	G
14	chr14_1493325	0	1493325	A	G
14	chr14_1495709	0	1495709	A	C
14	chr14_1499530	0	1499530	C	T
14	chr14_1506170	0	1506170	C	A
14	chr14_1521905	0	1521905	T	A
14	chr14_1522017	0	1522017	T	C
14	chr14_1526273	0	1526273	G	A
14	chr14_1535054	0	1535054	T	C
14	chr14_1537170	0	1537170	A	G
14	chr14_1544415	0	1544415	A	C
14	chr14_1544640	0	1544640	G	A
14	chr14_1545846	0	1545846	C	T
14	chr14_1549332	0	1549332	A	G
14	chr14_1549921	0	1549921	T	A
14	chr14_1561529	0	1561529	T	A
14	chr14_1569432	0	1569432	C	T
14	chr14_1570860	0	1570860	T	C
14	chr14_1574800	0	1574800	A	G
14	chr14_1585684	0	1585684	T	C
14	chr14_1591543	0	1591543	T	C
14	chr14_1595800	0	1595800	C	A
14	chr14_1599117	0	1599117	G	A
14	chr14_1600565	0	1600565	T	C
14	chr14_1604267	0	1604267	A	G
14	chr14_1606762	0	1606762	T	C
14	chr14_1615832	0	1615832	T	C
14	chr14_1627273	0	1627273	T	C
14	chr14_1637266	0	1637266	A	G
14	chr14_1638699	0	1638699	A	T
14	chr14_1657366	0	1657366	A	G
14	chr14_1658834	0	1658834	G	A
14	chr14_1661872	0	1661872	T	C
14	chr14_1669794	0	1669794	T	C
14	chr14_1677363	0	1677363	T	C
14	chr14_1683425	0	1683425	T	C
14	chr14_1687177	0	1687177	T	C
14	chr14_1688761	0	1688761	C	G
14	chr14_1691175	0	1691175	T	G
14	chr14_1692481	0	1692481	A	C
14	chr14_1695666	0	1695666	G	C
14	chr14_1712472	0	1712472	G	A
14	chr14_1712850	0	1712850	C	T
14	chr14_1721541	0	1721541	G	A
14	chr14_1742692	0	1742692	A	T
14	chr14_1752426	0	1752426	A	G
14	chr14_1752850	0	1752850	C	T
14	chr14_1755369	0	1755369	C	T
14	chr14_1758325	0	1758325	T	C
14	chr14_1776629	0	1776629	A	G
14	chr14_1785699	0	1785699	A	G
14	chr14_1787052	0	1787052	T	C
14	chr14_1788886	0	1788886	C	A
14	chr14_1800413	0	1800413	A	G
14	chr14_1812453	0	1812453	C	T
14	chr14_1820684	0	1820684	C	G
14	chr14_1823803	0	1823803	T	C
14	chr14_1836457	0	1836457	C	T
14	chr14_1836587	0	1836587	T	C
14	chr14_1838244	0	1838244	A	C
14	chr14_1842946	0	1842946	C	T
14	chr14_1860894	0	1860894	T	G
14	chr14_1863351	0	1863351	G	C
14	chr14_1870491	0	1870491	A	G
14	chr14_1871887	0	1871887	A	G
14	chr14_1872964	0	1872964	A	G
14	chr14_1874074	0	1874074	A	G
14	chr14_1878036	0	1878036	C	T
14	chr14_1880782	0	1880782	A	C
14	chr14_1882185	0	1882185	T	G
14	chr14_1884559	0	1884559	A	G
14	chr14_1890889	0	1890889	A	G
14	chr14_1895150	0	1895150	A	T
14	chr14_1898911	0	1898911	G	A
14	chr14_1904226	0	1904226	G	C
14	chr14_1908622	0	1908622	T	C
14	chr14_1915333	0	1915333	C	G
14	chr14_1916011	0	1916011	A	G
14	chr14_1917524	0	1917524	T	G
14	chr14_1944144	0	1944144	A	C
14	chr14_1952597	0	1952597	A	T
14	chr14_1953616	0	1953616	T	C
14	chr14_1956004	0	1956004	T	C
14	chr14_1958757	0	1958757	T	C
14	chr14_1962957	0	1962957	T	C
14	chr14_1964667	0	1964667	T	C
14	chr14_1965274	0	1965274	A	G
14	chr14_1969143	0	1969143	G	T
14	chr14_1969681	0	1969681	C	G
14	chr14_1971975	0	1971975	C	A
14	chr14_1976153	0	1976153	T	C
14	chr14_1978394	0	1978394	G	T
14	chr14_1982670	0	1982670	G	A
14	chr14_1982706	0	1982706	T	G
14	chr14_1991860	0	1991860	C	T
14	chr14_1996765	0	1996765	T	C
14	chr14_2009476	0	2009476	T	C
14	chr14_2010020	0	2010020	T	G
14	chr14_2010691	0	2010691	G	C
14	chr14_2019568	0	2019568	A	G
14	chr14_2023340	0	2023340	A	G
14	chr14_2027977	0	2027977	G	A
14	chr14_2029607	0	2029607	A	G
14	chr14_2046264	0	2046264	T	C
14	chr14_2052517	0	2052517	A	G
14	chr14_2058146	0	2058146	C	T
14	chr14_2060434	0	2060434	C	A
14	chr14_2062189	0	2062189	G	A
14	chr14_2062522	0	2062522	T	C
14	chr14_2064200	0	2064200	T	C
14	chr14_2073391	0	2073391	C	T
14	chr14_2083008	0	2083008	A	C
14	chr14_2096805	0	2096805	A	G
14	chr14_2097143	0	2097143	A	G
14	chr14_2109915	0	2109915	A	G
14	chr14_2121556	0	2121556	G	C
14	chr14_2122492	0	2122492	T	C
14	chr14_2122736	0	2122736	C	G
14	chr14_2123722	0	2123722	G	A
14	chr14_2127951	0	2127951	C	T
14	chr14_2131296	0	2131296	C	T
14	chr14_2133140	0	2133140	C	A
14	chr14_2136430	0	2136430	C	G
14	chr14_2136521	0	2136521	T	C
14	chr14_2136671	0	2136671	A	G
14	chr14_2141415	0	2141415	C	A
14	chr14_2143308	0	2143308	T	G
14	chr14_2144249	0	2144249	A	C
14	chr14_2145760	0	2145760	A	G
14	chr14_2146694	0	2146694	T	C
14	chr14_2160673	0	2160673	C	T
14	chr14_2161227	0	2161227	C	G
14	chr14_2167672	0	2167672	A	G
14	chr14_2186645	0	2186645	T	C
14	chr14_2195079	0	2195079	A	G
14	chr14_2195089	0	2195089	C	T
14	chr14_2203671	0	2203671	T	A
14	chr14_2210950	0	2210950	C	T
14	chr14_2227322	0	2227322	A	G
14	chr14_2230658	0	2230658	T	G
14	chr14_2230940	0	2230940	T	C
14	chr14_2233474	0	2233474	T	C
14	chr14_2237111	0	2237111	T	A
14	chr14_2240776	0	2240776	G	T
14	chr14_2246744	0	2246744	T	C
14	chr14_2249595	0	2249595	T	G
14	chr14_2257909	0	2257909	T	C
14	chr14_2264279	0	2264279	G	A
14	chr14_2268512	0	2268512	A	C
14	chr14_2269960	0	2269960	T	C
14	chr14_2280306	0	2280306	A	G
14	chr14_2286507	0	2286507	T	C
14	chr14_2287070	0	2287070	T	C
14	chr14_2297019	0	2297019	C	G
14	chr14_2298042	0	2298042	C	G
14	chr14_2299880	0	2299880	G	T
14	chr14_2302920	0	2302920	T	C
14	chr14_2311158	0	2311158	A	G
14	chr14_2330263	0	2330263	A	G
14	chr14_2336345	0	2336345	C	G
14	chr14_2340328	0	2340328	G	A
14	chr14_2349042	0	2349042	T	C
14	chr14_2358139	0	2358139	G	C
14	chr14_2363893	0	2363893	A	G
14	chr14_2366083	0	2366083	A	C
14	chr14_2369134	0	2369134	G	A
14	chr14_2369377	0	2369377	G	A
14	chr14_2390283	0	2390283	C	T
14	chr14_2393663	0	2393663	C	G
14	chr14_2398133	0	2398133	A	G
14	chr14_2407692	0	2407692	C	T
14	chr14_2410056	0	2410056	C	T
14	chr14_2417217	0	2417217	C	T
14	chr14_2426500	0	2426500	A	G
14	chr14_2426756	0	2426756	T	C
14	chr14_2428462	0	2428462	A	G
14	chr14_2434865	0	2434865	G	A
14	chr14_2436104	0	2436104	T	C
14	chr14_2439962	0	2439962	T	A
14	chr14_2450076	0	2450076	A	C
14	chr14_2452389	0	2452389	T	C
14	chr14_2457139	0	2457139	C	T
14	chr14_2457876	0	2457876	C	T
14	chr14_2458496	0	2458496	A	G
14	chr14_2463398	0	2463398	T	C
14	chr14_2464545	0	2464545	T	C
14	chr14_2474100	0	2474100	T	C
14	chr14_2474734	0	2474734	T	C
14	chr14_2475172	0	2475172	C	A
14	chr14_2477639	0	2477639	C	T
14	chr14_2490897	0	2490897	G	A
14	chr14_2491871	0	2491871	A	G
14	chr14_2492651	0	2492651	G	A
14	chr14_2497522	0	2497522	G	A
14	chr14_2503125	0	2503125	A	G
14	chr14_2504904	0	2504904	T	C
14	chr14_2524700	0	2524700	T	C
14	chr14_2528653	0	2528653	G	A
14	chr14_2529340	0	2529340	G	A
14	chr14_2529973	0	2529973	T	C
14	chr14_2534060	0	2534060	T	G
14	chr14_2536908	0	2536908	A	T
14	chr14_2536990	0	2536990	T	C
14	chr14_2542074	0	2542074	A	G
14	chr14_2545071	0	2545071	G	C
14	chr14_2549012	0	2549012	T	C
14	chr14_2549159	0	2549159	G	A
14	chr14_2549219	0	2549219	G	C
14	chr14_2550810	0	2550810	A	G
14	chr14_2552986	0	2552986	T	C
14	chr14_2576112	0	2576112	T	C
14	chr14_2580413	0	2580413	A	C
14	chr14_2584805	0	2584805	G	C
14	chr14_2585255	0	2585255	A	T
14	chr14_2586376	0	2586376	T	C
14	chr14_2586911	0	2586911	A	G
14	chr14_2588024	0	2588024	C	G
14	chr14_2588418	0	2588418	A	G
14	chr14_2596187	0	2596187	C	T
14	chr14_2599578	0	2599578	A	C
14	chr14_2605062	0	2605062	G	C
14	chr14_2619433	0	2619433	C	G
14	chr14_2624996	0	2624996	G	A
14	chr14_2625565	0	2625565	G	A
14	chr14_2643928	0	2643928	C	T
14	chr14_2649971	0	2649971	A	G
14	chr14_2651384	0	2651384	A	G
14	chr14_2656405	0	2656405	T	C
14	chr14_2657402	0	2657402	T	A
14	chr14_2659337	0	2659337	C	G
14	chr14_2664954	0	2664954	C	T
14	chr14_2665658	0	2665658	C	A
14	chr14_2665834	0	2665834	G	A
14	chr14_2673182	0	2673182	G	A
14	chr14_2675897	0	2675897	G	T
14	chr14_2676505	0	2676505	G	A
14	chr14_2690835	0	2690835	A	G
14	chr14_2692771	0	2692771	G	C
14	chr14_2695472	0	2695472	T	C
14	chr14_2700220	0	2700220	G	A
14	chr14_2702746	0	2702746	C	A
14	chr14_2705326	0	2705326	T	C
14	chr14_2707204	0	2707204	A	G
14	chr14_2711454	0	2711454	T	G
14	chr14_2711642	0	2711642	A	G
14	chr14_2711926	0	2711926	C	T
14	chr14_2712591	0	2712591	C	T
14	chr14_2737055	0	2737055	C	T
14	chr14_2740032	0	2740032	A	G
14	chr14_2746406	0	2746406	G	A
14	chr14_2753450	0	2753450	A	G
14	chr14_2758949	0	2758949	C	G
14	chr14_2770490	0	2770490	C	T
14	chr14_2772587	0	2772587	C	T
14	chr14_2774495	0	2774495	C	T
14	chr14_2782443	0	2782443	C	T
14	chr14_2782755	0	2782755	T	G
14	chr14_2794696	0	2794696	A	G
14	chr14_2813365	0	2813365	A	G
14	chr14_2835585	0	2835585	A	G
14	chr14_2843994	0	2843994	G	C
14	chr14_2845710	0	2845710	C	G
14	chr14_2847554	0	2847554	T	C
14	chr14_2848716	0	2848716	T	C
14	chr14_2853805	0	2853805	C	T
14	chr14_2862749	0	2862749	G	C
14	chr14_2864901	0	2864901	A	G
14	chr14_2866015	0	2866015	G	A
14	chr14_2866250	0	2866250	T	C
14	chr14_2867495	0	2867495	C	T
14	chr14_2869354	0	2869354	A	T
14	chr14_2869418	0	2869418	T	C
14	chr14_2878251	0	2878251	A	G
14	chr14_2882126	0	2882126	C	G
14	chr14_2886808	0	2886808	G	A
14	chr14_2898939	0	2898939	T	C
14	chr14_2905882	0	2905882	A	G
14	chr14_2911066	0	2911066	G	T
14	chr14_2911638	0	2911638	G	A
14	chr14_2920230	0	2920230	A	C
14	chr14_2935160	0	2935160	T	C
14	chr14_2941038	0	2941038	T	C
14	chr14_2945951	0	2945951	C	G
14	chr14_2947201	0	2947201	T	C
14	chr14_2947945	0	2947945	G	T
14	chr14_2952955	0	2952955	C	T
14	chr14_2954712	0	2954712	C	T
14	chr14_2955561	0	2955561	A	G
14	chr14_2965559	0	2965559	A	G
14	chr14_2967737	0	2967737	A	G
14	chr14_2968104	0	2968104	T	C
14	chr14_2973348	0	2973348	T	A
14	chr14_2975072	0	2975072	T	C
14	chr14_2982203	0	2982203	A	G
14	chr14_2996521	0	2996521	T	C
14	chr14_2997015	0	2997015	G	A
14	chr14_2998473	0	2998473	A	G
14	chr14_2999490	0	2999490	G	T
14	chr14_3003270	0	3003270	T	C
14	chr14_3005077	0	3005077	G	A
14	chr14_3009996	0	3009996	G	A
14	chr14_3012656	0	3012656	C	T
14	chr14_3018027	0	3018027	T	C
14	chr14_3018351	0	3018351	C	T
14	chr14_3018806	0	3018806	A	G
14	chr14_3021954	0	3021954	T	C
14	chr14_3022523	0	3022523	A	C
14	chr14_3023193	0	3023193	C	G
14	chr14_3030205	0	3030205	T	C
14	chr14_3041396	0	3041396	A	G
14	chr14_3053435	0	3053435	A	T
14	chr14_3060245	0	3060245	T	A
14	chr14_3072615	0	3072615	G	C
14	chr14_3073354	0	3073354	G	A
14	chr14_3073467	0	3073467	T	C
14	chr14_3073514	0	3073514	T	C
14	chr14_3092276	0	3092276	T	C
14	chr14_3094228	0	3094228	G	A
14	chr14_3095941	0	3095941	T	C
14	chr14_3097480	0	3097480	T	C
14	chr14_3097747	0	3097747	C	A
14	chr14_3103851	0	3103851	A	G
14	chr14_3111118	0	3111118	A	C
14	chr14_3114227	0	3114227	G	C
14	chr14_3115539	0	3115539	G	A
14	chr14_3125159	0	3125159	T	C
14	chr14_3131046	0	3131046	T	C
14	chr14_3132227	0	3132227	A	G
14	chr14_3135367	0	3135367	G	C
14	chr14_3139822	0	3139822	C	T
14	chr14_3141817	0	3141817	T	A
14	chr14_3149044	0	3149044	T	C
14	chr14_3154433	0	3154433	C	G
14	chr14_3155215	0	3155215	A	G
14	chr14_3160951	0	3160951	C	G
14	chr14_3173510	0	3173510	A	G
14	chr14_3175087	0	3175087	C	G
14	chr14_3178075	0	3178075	T	C
14	chr14_3185443	0	3185443	G	A
14	chr14_3203289	0	3203289	G	A
14	chr14_3205814	0	3205814	G	C
14	chr14_3208749	0	3208749	T	C
14	chr14_3217480	0	3217480	A	G
14	chr14_3221264	0	3221264	T	C
14	chr14_3224369	0	3224369	C	T
14	chr14_3225133	0	3225133	G	A
14	chr14_3242320	0	3242320	A	G
14	chr14_3243730	0	3243730	G	A
14	chr14_3244483	0	3244483	A	G
14	chr14_3253026	0	3253026	A	T
14	chr14_3253573	0	3253573	A	G
14	chr14_3254961	0	3254961	T	C
14	chr14_3256166	0	3256166	A	G
14	chr14_3267002	0	3267002	T	C
14	chr14_3275454	0	3275454	T	C
14	chr14_3279377	0	3279377	T	C
14	chr14_3279878	0	3279878	A	G
14	chr14_3279974	0	3279974	G	C
14	chr14_3280822	0	3280822	T	G
14	chr14_3293815	0	3293815	G	C
14	chr14_3306331	0	3306331	G	A
14	chr14_3308101	0	3308101	C	T
14	chr14_3309268	0	3309268	T	C
14	chr14_3314613	0	3314613	C	G
14	chr14_3315542	0	3315542	A	G
14	chr14_3320631	0	3320631	A	C
14	chr14_3331501	0	3331501	A	C
14	chr14_3337858	0	3337858	A	G
14	chr14_3339646	0	3339646	C	T
14	chr14_3343020	0	3343020	T	C
14	chr14_3344131	0	3344131	C	T
14	chr14_3355129	0	3355129	T	C
14	chr14_3359790	0	3359790	C	A
14	chr14_3360081	0	3360081	A	G
14	chr14_3362226	0	3362226	G	A
14	chr14_3366391	0	3366391	T	C
14	chr14_3368266	0	3368266	C	T
14	chr14_3369829	0	3369829	C	G
14	chr14_3379807	0	3379807	A	G
14	chr14_3380920	0	3380920	A	G
14	chr14_3390104	0	3390104	G	A
14	chr14_3391813	0	3391813	C	T
14	chr14_3397694	0	3397694	A	T
14	chr14_3414409	0	3414409	G	C
14	chr14_3424603	0	3424603	T	C
14	chr14_3425815	0	3425815	C	T
14	chr14_3427082	0	3427082	T	A
14	chr14_3428429	0	3428429	C	T
14	chr14_3429134	0	3429134	T	C
14	chr14_3429887	0	3429887	C	A
14	chr14_3432690	0	3432690	G	C
14	chr14_3441273	0	3441273	G	A
14	chr14_3444507	0	3444507	T	C
14	chr14_3445505	0	3445505	A	G
14	chr14_3456017	0	3456017	G	A
14	chr14_3462420	0	3462420	C	T
14	chr14_3466737	0	3466737	A	G
14	chr14_3467565	0	3467565	A	T
14	chr14_3474941	0	3474941	T	C
14	chr14_3477706	0	3477706	T	C
14	chr14_3507355	0	3507355	T	C
14	chr14_3512115	0	3512115	T	C
14	chr14_3523816	0	3523816	C	T
14	chr14_3524222	0	3524222	G	A
14	chr14_3533349	0	3533349	G	A
14	chr14_3542524	0	3542524	G	A
14	chr14_3583975	0	3583975	A	G
14	chr14_3590397	0	3590397	C	A
14	chr14_3593856	0	3593856	T	A
14	chr14_3595171	0	3595171	A	G
14	chr14_3596863	0	3596863	C	T
14	chr14_3599703	0	3599703	A	G
14	chr14_3606282	0	3606282	C	A
14	chr14_3609251	0	3609251	A	C
14	chr14_3620361	0	3620361	G	T
14	chr14_3620745	0	3620745	G	A
14	chr14_3628937	0	3628937	A	G
14	chr14_3634007	0	3634007	C	T
14	chr14_3635414	0	3635414	A	C
14	chr14_3636807	0	3636807	C	T
14	chr14_3637125	0	3637125	G	C
14	chr14_3637732	0	3637732	G	C
14	chr14_3646796	0	3646796	T	C
14	chr14_3647713	0	3647713	C	T
14	chr14_3650883	0	3650883	G	T
14	chr14_3656765	0	3656765	A	G
14	chr14_3660327	0	3660327	A	G
14	chr14_3674693	0	3674693	A	G
14	chr14_3689908	0	3689908	C	G
14	chr14_3689927	0	3689927	T	C
14	chr14_3692836	0	3692836	A	G
14	chr14_3694939	0	3694939	A	T
14	chr14_3695832	0	3695832	C	T
14	chr14_3699656	0	3699656	C	T
14	chr14_3701078	0	3701078	A	G
14	chr14_3703714	0	3703714	A	G
14	chr14_3703882	0	3703882	T	C
14	chr14_3715003	0	3715003	T	C
14	chr14_3730396	0	3730396	C	G
14	chr14_3732829	0	3732829	A	G
14	chr14_3736005	0	3736005	A	G
14	chr14_3736553	0	3736553	A	C
14	chr14_3758294	0	3758294	T	C
14	chr14_3760151	0	3760151	A	G
14	chr14_3761724	0	3761724	A	G
14	chr14_3774060	0	3774060	G	A
14	chr14_3785074	0	3785074	T	C
14	chr14_3790982	0	3790982	G	A
14	chr14_3791353	0	3791353	A	C
14	chr14_3794474	0	3794474	T	C
14	chr14_3807503	0	3807503	T	C
14	chr14_3840876	0	3840876	T	C
14	chr14_3857425	0	3857425	C	A
14	chr14_3881031	0	3881031	G	A
14	chr14_3883126	0	3883126	C	T
14	chr14_3883156	0	3883156	C	T
14	chr14_3885475	0	3885475	A	G
14	chr14_3885697	0	3885697	G	C
14	chr14_3891338	0	3891338	A	G
14	chr14_3892495	0	3892495	A	G
14	chr14_3893187	0	3893187	C	A
14	chr14_3893569	0	3893569	T	C
14	chr14_3895768	0	3895768	A	G
14	chr14_3898062	0	3898062	T	A
14	chr14_3901202	0	3901202	G	A
14	chr14_3908583	0	3908583	A	G
14	chr14_3914435	0	3914435	T	G
14	chr14_3914472	0	3914472	A	G
14	chr14_3916426	0	3916426	G	T
14	chr14_3929549	0	3929549	G	A
14	chr14_3936604	0	3936604	G	A
14	chr14_3945555	0	3945555	T	C
14	chr14_3945829	0	3945829	C	T
14	chr14_3962123	0	3962123	G	A
14	chr14_3962346	0	3962346	T	C
14	chr14_3963419	0	3963419	G	A
14	chr14_3967118	0	3967118	C	T
14	chr14_3969414	0	3969414	C	A
14	chr14_3972653	0	3972653	C	A
14	chr14_3987225	0	3987225	C	T
14	chr14_3995333	0	3995333	C	T
14	chr14_3995982	0	3995982	G	C
14	chr14_3999008	0	3999008	C	G
14	chr14_3999102	0	3999102	A	C
14	chr14_4002764	0	4002764	G	C
14	chr14_4003981	0	4003981	C	A
14	chr14_4004368	0	4004368	C	T
14	chr14_4004981	0	4004981	C	T
14	chr14_4009147	0	4009147	A	G
14	chr14_4010345	0	4010345	C	T
14	chr14_4011874	0	4011874	C	G
14	chr14_4014149	0	4014149	A	G
14	chr14_4017895	0	4017895	A	G
14	chr14_4020159	0	4020159	C	T
14	chr14_4025052	0	4025052	A	G
14	chr14_4032683	0	4032683	T	C
14	chr14_4035897	0	4035897	A	G
14	chr14_4038255	0	4038255	A	G
14	chr14_4044138	0	4044138	A	G
14	chr14_4049439	0	4049439	A	G
14	chr14_4053661	0	4053661	T	C
14	chr14_4057736	0	4057736	G	A
14	chr14_4060816	0	4060816	G	A
14	chr14_4082438	0	4082438	T	A
14	chr14_4082838	0	4082838	G	A
14	chr14_4086455	0	4086455	T	C
14	chr14_4090814	0	4090814	T	C
14	chr14_4110013	0	4110013	A	G
14	chr14_4111699	0	4111699	A	G
14	chr14_4116328	0	4116328	A	G
14	chr14_4124056	0	4124056	A	C
14	chr14_4134983	0	4134983	T	C
14	chr14_4139946	0	4139946	T	G
14	chr14_4139986	0	4139986	A	G
14	chr14_4162523	0	4162523	A	G
14	chr14_4168207	0	4168207	T	C
14	chr14_4171666	0	4171666	A	C
14	chr14_4181339	0	4181339	A	G
14	chr14_4185447	0	4185447	C	T
14	chr14_4186278	0	4186278	A	G
14	chr14_4194312	0	4194312	C	T
14	chr14_4197478	0	4197478	G	A
14	chr14_4202527	0	4202527	T	C
14	chr14_4204576	0	4204576	G	T
14	chr14_4204862	0	4204862	T	A
14	chr14_4218932	0	4218932	T	C
14	chr14_4221675	0	4221675	T	C
14	chr14_4223799	0	4223799	T	A
14	chr14_4227650	0	4227650	T	C
14	chr14_4235852	0	4235852	T	C
14	chr14_4237741	0	4237741	A	G
14	chr14_4240302	0	4240302	A	G
14	chr14_4242575	0	4242575	A	G
14	chr14_4247684	0	4247684	T	C
14	chr14_4248634	0	4248634	G	T
14	chr14_4253952	0	4253952	T	C
14	chr14_4256044	0	4256044	C	T
14	chr14_4259593	0	4259593	G	A
14	chr14_4265243	0	4265243	C	T
14	chr14_4267609	0	4267609	C	A
14	chr14_4270145	0	4270145	A	G
14	chr14_4271498	0	4271498	G	A
14	chr14_4274746	0	4274746	C	T
14	chr14_4277065	0	4277065	T	C
14	chr14_4282861	0	4282861	T	C
14	chr14_4284496	0	4284496	C	T
14	chr14_4286691	0	4286691	A	G
14	chr14_4294017	0	4294017	T	G
14	chr14_4299637	0	4299637	C	A
14	chr14_4300124	0	4300124	T	C
14	chr14_4304955	0	4304955	G	A
14	chr14_4323671	0	4323671	A	G
14	chr14_4328186	0	4328186	T	C
14	chr14_4338666	0	4338666	T	C
14	chr14_4340952	0	4340952	C	G
14	chr14_4343139	0	4343139	A	G
14	chr14_4345200	0	4345200	T	C
14	chr14_4347979	0	4347979	A	G
14	chr14_4355036	0	4355036	A	C
14	chr14_4357996	0	4357996	C	T
14	chr14_4365005	0	4365005	G	C
14	chr14_4373391	0	4373391	G	C
14	chr14_4379236	0	4379236	T	C
14	chr14_4379308	0	4379308	T	C
14	chr14_4390062	0	4390062	G	A
14	chr14_4393903	0	4393903	C	G
14	chr14_4403220	0	4403220	G	T
14	chr14_4404180	0	4404180	C	G
14	chr14_4404612	0	4404612	A	G
14	chr14_4409916	0	4409916	T	C
14	chr14_4413360	0	4413360	A	G
14	chr14_4415131	0	4415131	T	C
14	chr14_4416983	0	4416983	G	T
14	chr14_4419634	0	4419634	T	C
14	chr14_4421918	0	4421918	C	T
14	chr14_4429273	0	4429273	A	G
14	chr14_4429811	0	4429811	G	C
14	chr14_4440939	0	4440939	G	C
14	chr14_4449841	0	4449841	C	T
14	chr14_4454620	0	4454620	C	T
14	chr14_4454905	0	4454905	A	G
14	chr14_4457222	0	4457222	A	G
14	chr14_4459444	0	4459444	A	G
14	chr14_4467904	0	4467904	C	T
14	chr14_4481381	0	4481381	A	G
14	chr14_4482598	0	4482598	C	T
14	chr14_4490995	0	4490995	G	T
14	chr14_4502390	0	4502390	C	G
14	chr14_4506508	0	4506508	A	G
14	chr14_4506590	0	4506590	T	C
14	chr14_4511949	0	4511949	A	G
14	chr14_4513159	0	4513159	T	A
14	chr14_4515541	0	4515541	C	T
14	chr14_4517109	0	4517109	T	C
14	chr14_4534063	0	4534063	T	C
14	chr14_4556331	0	4556331	A	G
14	chr14_4560037	0	4560037	A	G
14	chr14_4560653	0	4560653	G	T
14	chr14_4563819	0	4563819	T	C
14	chr14_4580611	0	4580611	C	T
14	chr14_4584104	0	4584104	T	C
14	chr14_4591193	0	4591193	A	G
14	chr14_4605967	0	4605967	G	A
14	chr14_4606852	0	4606852	T	G
14	chr14_4607454	0	4607454	G	A
14	chr14_4610971	0	4610971	T	C
14	chr14_4615094	0	4615094	G	A
14	chr14_4615981	0	4615981	T	C
14	chr14_4616152	0	4616152	T	G
14	chr14_4621538	0	4621538	A	G
14	chr14_4628611	0	4628611	A	G
14	chr14_4629333	0	4629333	A	G
14	chr14_4632545	0	4632545	T	C
14	chr14_4638626	0	4638626	T	C
14	chr14_4670828	0	4670828	T	C
14	chr14_4689989	0	4689989	C	T
14	chr14_4699590	0	4699590	A	G
14	chr14_4713726	0	4713726	A	G
14	chr14_4729444	0	4729444	A	G
14	chr14_4739090	0	4739090	A	G
14	chr14_4740619	0	4740619	T	A
14	chr14_4741101	0	4741101	A	G
14	chr14_4741779	0	4741779	G	C
14	chr14_4752946	0	4752946	T	A
14	chr14_4763657	0	4763657	A	T
14	chr14_4768657	0	4768657	A	G
14	chr14_4768755	0	4768755	A	G
14	chr14_4774858	0	4774858	C	T
14	chr14_4781956	0	4781956	G	A
14	chr14_4803388	0	4803388	A	G
14	chr14_4806905	0	4806905	A	G
14	chr14_4808123	0	4808123	T	G
14	chr14_4811731	0	4811731	C	T
14	chr14_4832600	0	4832600	T	A
14	chr14_4837897	0	4837897	G	A
14	chr14_4840523	0	4840523	T	C
14	chr14_4846010	0	4846010	T	C
14	chr14_4847012	0	4847012	A	G
14	chr14_4847399	0	4847399	G	A
14	chr14_4849037	0	4849037	T	C
14	chr14_4852120	0	4852120	T	C
14	chr14_4859030	0	4859030	A	G
14	chr14_4871596	0	4871596	A	C
14	chr14_4875076	0	4875076	G	C
14	chr14_4883093	0	4883093	T	C
14	chr14_4888439	0	4888439	A	G
14	chr14_4892161	0	4892161	G	C
14	chr14_4893175	0	4893175	G	A
14	chr14_4899332	0	4899332	G	A
14	chr14_4901617	0	4901617	A	T
14	chr14_4907247	0	4907247	G	A
14	chr14_4920333	0	4920333	G	T
14	chr14_4927757	0	4927757	C	T
14	chr14_4946253	0	4946253	A	G
14	chr14_4959751	0	4959751	C	T
14	chr14_4963048	0	4963048	T	A
14	chr14_4970411	0	4970411	A	G
14	chr14_4974942	0	4974942	T	C
14	chr14_4975095	0	4975095	G	T
14	chr14_4978972	0	4978972	T	C
14	chr14_4982175	0	4982175	T	C
14	chr14_4983453	0	4983453	A	G
14	chr14_4985613	0	4985613	G	A
14	chr14_4992538	0	4992538	G	A
14	chr14_4992761	0	4992761	C	A
14	chr14_5000005	0	5000005	C	A
14	chr14_5002568	0	5002568	C	A
14	chr14_5007383	0	5007383	C	T
14	chr14_5008371	0	5008371	G	A
14	chr14_5015369	0	5015369	A	G
14	chr14_5023275	0	5023275	C	G
14	chr14_5025592	0	5025592	T	C
14	chr14_5035408	0	5035408	A	G
14	chr14_5042486	0	5042486	A	G
14	chr14_5043892	0	5043892	G	C
14	chr14_5056492	0	5056492	A	G
14	chr14_5058810	0	5058810	A	T
14	chr14_5060003	0	5060003	C	G
14	chr14_5069430	0	5069430	T	C
14	chr14_5071640	0	5071640	T	C
14	chr14_5071642	0	5071642	A	T
14	chr14_5081491	0	5081491	T	G
14	chr14_5091033	0	5091033	T	C
14	chr14_5092547	0	5092547	T	C
14	chr14_5093107	0	5093107	G	A
14	chr14_5096850	0	5096850	G	C
14	chr14_5098245	0	5098245	T	C
14	chr14_5106941	0	5106941	T	C
14	chr14_5108442	0	5108442	G	A
14	chr14_5111588	0	5111588	T	C
14	chr14_5117385	0	5117385	T	G
14	chr14_5117709	0	5117709	A	C
14	chr14_5118523	0	5118523	C	G
14	chr14_5143839	0	5143839	G	A
14	chr14_5172192	0	5172192	G	A
14	chr14_5180945	0	5180945	A	G
14	chr14_5187329	0	5187329	C	G
14	chr14_5188145	0	5188145	T	C
14	chr14_5194991	0	5194991	A	G
14	chr14_5202657	0	5202657	C	G
14	chr14_5210181	0	5210181	C	T
14	chr14_5215246	0	5215246	G	A
14	chr14_5225621	0	5225621	T	C
14	chr14_5228200	0	5228200	C	T
14	chr14_5228796	0	5228796	T	G
14	chr14_5230813	0	5230813	C	T
14	chr14_5246763	0	5246763	G	C
14	chr14_5255630	0	5255630	A	G
14	chr14_5256653	0	5256653	T	A
14	chr14_5263248	0	5263248	G	A
14	chr14_5263883	0	5263883	C	A
14	chr14_5269775	0	5269775	C	G
14	chr14_5287757	0	5287757	G	C
14	chr14_5299698	0	5299698	A	T
14	chr14_5308979	0	5308979	G	T
14	chr14_5319640	0	5319640	A	C
14	chr14_5324016	0	5324016	A	C
14	chr14_5324953	0	5324953	A	G
14	chr14_5325163	0	5325163	C	G
14	chr14_5335842	0	5335842	A	G
14	chr14_5343664	0	5343664	T	G
14	chr14_5343719	0	5343719	T	C
14	chr14_5345235	0	5345235	C	T
14	chr14_5346352	0	5346352	A	G
14	chr14_5346930	0	5346930	C	T
14	chr14_5350406	0	5350406	A	G
14	chr14_5358259	0	5358259	T	C
14	chr14_5361705	0	5361705	A	C
14	chr14_5370064	0	5370064	A	T
14	chr14_5371313	0	5371313	T	C
14	chr14_5375884	0	5375884	G	T
14	chr14_5379657	0	5379657	A	G
14	chr14_5382516	0	5382516	G	A
14	chr14_5383700	0	5383700	T	C
14	chr14_5389585	0	5389585	T	C
14	chr14_5390900	0	5390900	T	C
14	chr14_5399361	0	5399361	A	G
14	chr14_5413144	0	5413144	C	A
14	chr14_5414401	0	5414401	G	C
14	chr14_5416432	0	5416432	C	G
14	chr14_5425190	0	5425190	A	G
14	chr14_5431426	0	5431426	A	G
14	chr14_5439051	0	5439051	T	C
14	chr14_5441497	0	5441497	T	C
14	chr14_5442603	0	5442603	G	A
14	chr14_5449472	0	5449472	A	C
14	chr14_5455909	0	5455909	A	G
14	chr14_5459312	0	5459312	G	A
14	chr14_5464919	0	5464919	C	T
14	chr14_5468061	0	5468061	A	G
14	chr14_5469153	0	5469153	G	A
14	chr14_5469194	0	5469194	A	G
14	chr14_5479449	0	5479449	C	A
14	chr14_5479887	0	5479887	C	T
14	chr14_5481750	0	5481750	T	C
14	chr14_5484518	0	5484518	G	C
14	chr14_5493168	0	5493168	T	C
14	chr14_5499391	0	5499391	A	C
14	chr14_5512649	0	5512649	T	C
14	chr14_5517766	0	5517766	C	T
14	chr14_5518202	0	5518202	T	C
14	chr14_5531225	0	5531225	T	C
14	chr14_5542616	0	5542616	C	A
14	chr14_5544947	0	5544947	C	G
14	chr14_5546465	0	5546465	G	A
14	chr14_5554957	0	5554957	A	G
14	chr14_5558665	0	5558665	A	C
14	chr14_5560128	0	5560128	T	A
14	chr14_5576275	0	5576275	T	C
14	chr14_5579769	0	5579769	T	C
14	chr14_5581787	0	5581787	G	C
14	chr14_5583410	0	5583410	A	G
14	chr14_5586286	0	5586286	G	T
14	chr14_5588277	0	5588277	G	C
14	chr14_5597530	0	5597530	T	G
14	chr14_5608193	0	5608193	G	A
14	chr14_5610404	0	5610404	A	G
14	chr14_5611227	0	5611227	T	G
14	chr14_5611612	0	5611612	T	C
14	chr14_5617832	0	5617832	T	C
14	chr14_5623752	0	5623752	T	C
14	chr14_5624982	0	5624982	T	C
14	chr14_5650036	0	5650036	C	T
14	chr14_5655105	0	5655105	C	T
14	chr14_5655624	0	5655624	G	A
14	chr14_5659490	0	5659490	G	T
14	chr14_5662447	0	5662447	T	C
14	chr14_5662992	0	5662992	C	T
14	chr14_5664040	0	5664040	A	G
14	chr14_5665213	0	5665213	G	A
14	chr14_5665819	0	5665819	T	C
14	chr14_5667713	0	5667713	A	G
14	chr14_5685216	0	5685216	C	T
14	chr14_5688532	0	5688532	A	G
14	chr14_5705194	0	5705194	T	C
14	chr14_5716566	0	5716566	T	C
14	chr14_5718622	0	5718622	G	A
14	chr14_5721122	0	5721122	T	C
14	chr14_5722016	0	5722016	G	C
14	chr14_5728168	0	5728168	C	T
14	chr14_5729879	0	5729879	C	T
14	chr14_5739364	0	5739364	G	A
14	chr14_5749804	0	5749804	G	A
14	chr14_5754059	0	5754059	C	T
14	chr14_5762966	0	5762966	A	G
14	chr14_5763924	0	5763924	C	A
14	chr14_5766406	0	5766406	A	G
14	chr14_5773195	0	5773195	G	T
14	chr14_5775592	0	5775592	G	C
14	chr14_5782750	0	5782750	C	A
14	chr14_5789798	0	5789798	C	T
14	chr14_5791681	0	5791681	C	T
14	chr14_5801103	0	5801103	C	T
14	chr14_5830253	0	5830253	C	T
14	chr14_5831159	0	5831159	T	C
14	chr14_5834185	0	5834185	C	G
14	chr14_5848391	0	5848391	A	C
14	chr14_5863359	0	5863359	C	T
14	chr14_5864047	0	5864047	C	T
14	chr14_5865488	0	5865488	C	A
14	chr14_5882748	0	5882748	T	C
14	chr14_5885953	0	5885953	G	T
14	chr14_5886954	0	5886954	A	C
14	chr14_5892863	0	5892863	A	G
14	chr14_5909163	0	5909163	T	C
14	chr14_5914250	0	5914250	G	A
14	chr14_5916985	0	5916985	G	C
14	chr14_5917782	0	5917782	C	A
14	chr14_5929531	0	5929531	G	A
14	chr14_5931871	0	5931871	G	C
14	chr14_5937519	0	5937519	A	G
14	chr14_5940548	0	5940548	G	A
14	chr14_5956251	0	5956251	T	C
14	chr14_5963507	0	5963507	C	G
14	chr14_5966065	0	5966065	A	T
14	chr14_5967073	0	5967073	G	A
14	chr14_5982414	0	5982414	T	C
14	chr14_5994846	0	5994846	G	A
14	chr14_5997755	0	5997755	T	C
14	chr14_6005530	0	6005530	T	G
14	chr14_6006975	0	6006975	A	G
14	chr14_6007471	0	6007471	A	G
14	chr14_6008669	0	6008669	A	G
14	chr14_6009270	0	6009270	C	G
14	chr14_6024762	0	6024762	G	A
14	chr14_6026089	0	6026089	G	T
14	chr14_6034788	0	6034788	G	A
14	chr14_6039487	0	6039487	C	T
14	chr14_6039875	0	6039875	A	C
14	chr14_6040518	0	6040518	T	C
14	chr14_6047089	0	6047089	T	C
14	chr14_6048819	0	6048819	G	A
14	chr14_6060515	0	6060515	C	G
14	chr14_6065582	0	6065582	C	T
14	chr14_6066199	0	6066199	T	G
14	chr14_6066668	0	6066668	G	A
14	chr14_6067509	0	6067509	G	A
14	chr14_6069521	0	6069521	T	C
14	chr14_6069907	0	6069907	T	C
14	chr14_6079159	0	6079159	A	C
14	chr14_6085192	0	6085192	G	A
14	chr14_6086319	0	6086319	A	G
14	chr14_6090504	0	6090504	A	C
14	chr14_6091444	0	6091444	T	C
14	chr14_6095981	0	6095981	A	T
14	chr14_6100391	0	6100391	A	C
14	chr14_6107308	0	6107308	A	G
14	chr14_6108245	0	6108245	A	G
14	chr14_6112641	0	6112641	G	T
14	chr14_6114353	0	6114353	G	C
14	chr14_6121806	0	6121806	A	G
14	chr14_6125569	0	6125569	T	G
14	chr14_6125866	0	6125866	G	A
14	chr14_6128426	0	6128426	T	C
14	chr14_6133708	0	6133708	G	A
14	chr14_6135368	0	6135368	A	G
14	chr14_6136071	0	6136071	A	G
14	chr14_6137480	0	6137480	C	T
14	chr14_6138939	0	6138939	T	C
14	chr14_6147941	0	6147941	G	A
14	chr14_6167174	0	6167174	T	C
14	chr14_6176246	0	6176246	A	G
14	chr14_6182833	0	6182833	A	G
14	chr14_6186494	0	6186494	A	C
14	chr14_6188563	0	6188563	T	C
14	chr14_6194010	0	6194010	A	G
14	chr14_6204556	0	6204556	A	G
14	chr14_6210448	0	6210448	A	G
14	chr14_6228803	0	6228803	C	T
14	chr14_6229420	0	6229420	C	A
14	chr14_6233143	0	6233143	G	T
14	chr14_6234886	0	6234886	C	T
14	chr14_6247427	0	6247427	A	G
14	chr14_6249397	0	6249397	A	G
14	chr14_6260021	0	6260021	T	C
14	chr14_6301571	0	6301571	C	G
14	chr14_6335279	0	6335279	G	C
14	chr14_6338582	0	6338582	C	T
14	chr14_6340621	0	6340621	T	C
14	chr14_6346056	0	6346056	T	C
14	chr14_6358620	0	6358620	T	C
14	chr14_6368068	0	6368068	A	C
14	chr14_6379119	0	6379119	A	G
14	chr14_6381869	0	6381869	G	A
14	chr14_6390818	0	6390818	T	C
14	chr14_6391745	0	6391745	T	C
14	chr14_6396894	0	6396894	G	A
14	chr14_6400669	0	6400669	T	C
14	chr14_6400718	0	6400718	G	T
14	chr14_6416243	0	6416243	C	T
14	chr14_6422505	0	6422505	T	A
14	chr14_6427043	0	6427043	A	G
14	chr14_6433237	0	6433237	T	A
14	chr14_6438202	0	6438202	A	G
14	chr14_6440614	0	6440614	C	G
14	chr14_6440946	0	6440946	T	C
14	chr14_6440947	0	6440947	G	A
14	chr14_6441639	0	6441639	T	C
14	chr14_6446446	0	6446446	C	G
14	chr14_6460114	0	6460114	A	G
14	chr14_6469255	0	6469255	A	G
14	chr14_6472313	0	6472313	C	A
14	chr14_6477127	0	6477127	A	G
14	chr14_6477307	0	6477307	C	T
14	chr14_6491385	0	6491385	C	T
14	chr14_6492206	0	6492206	C	T
14	chr14_6492953	0	6492953	T	C
14	chr14_6496733	0	6496733	T	C
14	chr14_6503161	0	6503161	C	G
14	chr14_6504813	0	6504813	G	C
14	chr14_6515304	0	6515304	T	C
14	chr14_6524387	0	6524387	T	A
14	chr14_6525521	0	6525521	G	T
14	chr14_6538154	0	6538154	T	G
14	chr14_6538478	0	6538478	T	C
14	chr14_6542378	0	6542378	G	T
14	chr14_6544574	0	6544574	T	C
14	chr14_6550760	0	6550760	A	C
14	chr14_6553089	0	6553089	C	T
14	chr14_6554741	0	6554741	T	C
14	chr14_6556439	0	6556439	G	C
14	chr14_6557426	0	6557426	C	G
14	chr14_6558045	0	6558045	T	G
14	chr14_6558127	0	6558127	G	A
14	chr14_6566674	0	6566674	T	C
14	chr14_6568192	0	6568192	T	C
14	chr14_6569326	0	6569326	C	A
14	chr14_6571934	0	6571934	T	C
14	chr14_6572672	0	6572672	A	T
14	chr14_6582605	0	6582605	A	G
14	chr14_6584621	0	6584621	C	A
14	chr14_6588708	0	6588708	A	G
14	chr14_6593917	0	6593917	T	C
14	chr14_6594509	0	6594509	C	T
14	chr14_6604519	0	6604519	T	C
14	chr14_6619329	0	6619329	T	C
14	chr14_6624311	0	6624311	C	T
14	chr14_6626428	0	6626428	A	G
14	chr14_6630803	0	6630803	G	C
14	chr14_6636489	0	6636489	G	A
14	chr14_6637956	0	6637956	C	T
14	chr14_6646447	0	6646447	A	G
14	chr14_6649431	0	6649431	T	C
14	chr14_6657035	0	6657035	G	C
14	chr14_6663757	0	6663757	G	A
14	chr14_6666557	0	6666557	G	A
14	chr14_6672680	0	6672680	T	C
14	chr14_6678455	0	6678455	A	C
14	chr14_6678888	0	6678888	T	C
14	chr14_6684729	0	6684729	A	G
14	chr14_6688416	0	6688416	T	C
14	chr14_6690872	0	6690872	C	T
14	chr14_6695112	0	6695112	A	G
14	chr14_6698235	0	6698235	G	T
14	chr14_6700624	0	6700624	C	T
14	chr14_6703122	0	6703122	C	T
14	chr14_6703418	0	6703418	A	G
14	chr14_6706058	0	6706058	A	G
14	chr14_6707282	0	6707282	G	A
14	chr14_6709684	0	6709684	C	T
14	chr14_6719343	0	6719343	T	C
14	chr14_6728539	0	6728539	T	C
14	chr14_6729405	0	6729405	T	C
14	chr14_6731910	0	6731910	T	C
14	chr14_6743410	0	6743410	G	A
14	chr14_6749630	0	6749630	C	G
14	chr14_6752891	0	6752891	G	C
14	chr14_6753425	0	6753425	T	C
14	chr14_6756684	0	6756684	T	C
14	chr14_6759865	0	6759865	C	T
14	chr14_6775513	0	6775513	T	C
14	chr14_6777109	0	6777109	G	C
14	chr14_6777118	0	6777118	C	T
14	chr14_6780276	0	6780276	G	A
14	chr14_6795300	0	6795300	T	G
14	chr14_6800855	0	6800855	A	G
14	chr14_6800940	0	6800940	T	C
14	chr14_6803558	0	6803558	C	T
14	chr14_6812720	0	6812720	A	G
14	chr14_6813023	0	6813023	A	G
14	chr14_6819254	0	6819254	A	G
14	chr14_6820518	0	6820518	G	C
14	chr14_6821342	0	6821342	T	C
14	chr14_6827964	0	6827964	A	C
14	chr14_6832453	0	6832453	C	G
14	chr14_6842747	0	6842747	A	G
14	chr14_6850366	0	6850366	G	A
14	chr14_6850894	0	6850894	C	T
14	chr14_6851680	0	6851680	T	C
14	chr14_6854413	0	6854413	A	G
14	chr14_6855020	0	6855020	G	A
14	chr14_6856025	0	6856025	C	T
14	chr14_6856624	0	6856624	T	C
14	chr14_6862800	0	6862800	G	A
14	chr14_6871288	0	6871288	T	A
14	chr14_6871975	0	6871975	T	G
14	chr14_6873316	0	6873316	T	C
14	chr14_6876719	0	6876719	C	G
14	chr14_6877174	0	6877174	C	T
14	chr14_6882064	0	6882064	T	A
14	chr14_6890247	0	6890247	T	C
14	chr14_6899915	0	6899915	G	A
14	chr14_6901959	0	6901959	C	T
14	chr14_6902237	0	6902237	C	T
14	chr14_6903129	0	6903129	A	G
14	chr14_6904935	0	6904935	C	T
14	chr14_6910815	0	6910815	G	A
14	chr14_6914792	0	6914792	A	G
14	chr14_6918217	0	6918217	C	T
14	chr14_6919060	0	6919060	C	G
14	chr14_6921853	0	6921853	G	T
14	chr14_6922093	0	6922093	T	C
14	chr14_6927645	0	6927645	A	G
14	chr14_6928922	0	6928922	T	C
14	chr14_6935561	0	6935561	T	C
14	chr14_6935608	0	6935608	A	G
14	chr14_6947889	0	6947889	C	T
14	chr14_6950198	0	6950198	A	G
14	chr14_6962844	0	6962844	T	C
14	chr14_6964281	0	6964281	T	C
14	chr14_6966041	0	6966041	A	T
14	chr14_6968413	0	6968413	T	C
14	chr14_6973302	0	6973302	A	G
14	chr14_6977104	0	6977104	C	G
14	chr14_6981420	0	6981420	T	C
14	chr14_6983517	0	6983517	G	A
14	chr14_6985841	0	6985841	C	T
14	chr14_6994792	0	6994792	T	C
14	chr14_6995972	0	6995972	A	G
14	chr14_7000319	0	7000319	C	T
14	chr14_7006051	0	7006051	T	A
14	chr14_7009242	0	7009242	G	A
14	chr14_7012054	0	7012054	T	C
14	chr14_7029011	0	7029011	C	T
14	chr14_7034616	0	7034616	T	G
14	chr14_7036456	0	7036456	C	A
14	chr14_7037200	0	7037200	C	G
14	chr14_7040147	0	7040147	T	C
14	chr14_7051278	0	7051278	C	T
14	chr14_7051864	0	7051864	A	G
14	chr14_7068427	0	7068427	T	G
14	chr14_7072498	0	7072498	G	T
14	chr14_7075507	0	7075507	T	C
14	chr14_7083806	0	7083806	A	T
14	chr14_7085788	0	7085788	T	C
14	chr14_7088589	0	7088589	A	C
14	chr14_7090434	0	7090434	A	G
14	chr14_7102996	0	7102996	T	C
14	chr14_7105428	0	7105428	T	C
14	chr14_7105435	0	7105435	G	T
14	chr14_7107486	0	7107486	A	G
14	chr14_7108309	0	7108309	C	T
14	chr14_7109870	0	7109870	C	T
14	chr14_7114945	0	7114945	T	C
14	chr14_7120392	0	7120392	A	G
14	chr14_7129540	0	7129540	C	T
14	chr14_7148646	0	7148646	A	G
14	chr14_7149678	0	7149678	A	C
14	chr14_7155230	0	7155230	A	G
14	chr14_7162080	0	7162080	G	A
14	chr14_7167418	0	7167418	A	G
14	chr14_7170800	0	7170800	T	A
14	chr14_7176279	0	7176279	A	G
14	chr14_7179686	0	7179686	C	T
14	chr14_7180180	0	7180180	A	T
14	chr14_7180542	0	7180542	A	G
14	chr14_7182803	0	7182803	G	A
14	chr14_7185717	0	7185717	C	A
14	chr14_7187696	0	7187696	A	G
14	chr14_7197735	0	7197735	A	G
14	chr14_7200041	0	7200041	T	C
14	chr14_7203666	0	7203666	C	T
14	chr14_7203680	0	7203680	G	A
14	chr14_7204667	0	7204667	T	G
14	chr14_7205295	0	7205295	C	T
14	chr14_7205402	0	7205402	C	T
14	chr14_7207768	0	7207768	A	G
14	chr14_7213584	0	7213584	G	A
14	chr14_7214233	0	7214233	A	C
14	chr14_7216190	0	7216190	A	G
14	chr14_7217448	0	7217448	A	G
14	chr14_7220006	0	7220006	T	C
14	chr14_7227885	0	7227885	C	G
14	chr14_7228622	0	7228622	C	G
14	chr14_7229668	0	7229668	T	C
14	chr14_7231740	0	7231740	T	G
14	chr14_7232175	0	7232175	T	C
14	chr14_7237543	0	7237543	G	A
14	chr14_7243070	0	7243070	G	A
14	chr14_7244641	0	7244641	A	T
14	chr14_7262408	0	7262408	T	C
14	chr14_7263875	0	7263875	T	C
14	chr14_7264260	0	7264260	C	T
14	chr14_7270405	0	7270405	C	A
14	chr14_7274422	0	7274422	T	C
14	chr14_7281000	0	7281000	G	C
14	chr14_7285612	0	7285612	C	G
14	chr14_7285912	0	7285912	C	T
14	chr14_7286120	0	7286120	C	T
14	chr14_7301226	0	7301226	C	T
14	chr14_7309727	0	7309727	T	C
14	chr14_7309781	0	7309781	G	A
14	chr14_7323507	0	7323507	G	A
14	chr14_7327613	0	7327613	C	T
14	chr14_7337660	0	7337660	A	G
14	chr14_7353071	0	7353071	C	T
14	chr14_7360269	0	7360269	A	G
14	chr14_7372745	0	7372745	C	T
14	chr14_7379249	0	7379249	A	G
14	chr14_7379812	0	7379812	G	A
14	chr14_7382280	0	7382280	A	G
14	chr14_7388546	0	7388546	T	C
14	chr14_7392427	0	7392427	C	T
14	chr14_7393874	0	7393874	A	G
14	chr14_7396351	0	7396351	A	G
14	chr14_7401154	0	7401154	C	T
14	chr14_7402821	0	7402821	A	G
14	chr14_7405790	0	7405790	G	A
14	chr14_7410531	0	7410531	T	C
14	chr14_7411477	0	7411477	A	G
14	chr14_7411653	0	7411653	T	C
14	chr14_7416895	0	7416895	G	A
14	chr14_7423710	0	7423710	A	G
14	chr14_7425352	0	7425352	G	T
14	chr14_7441597	0	7441597	G	A
14	chr14_7452852	0	7452852	T	C
14	chr14_7459903	0	7459903	A	T
14	chr14_7459981	0	7459981	A	G
14	chr14_7466448	0	7466448	T	G
14	chr14_7469782	0	7469782	T	G
14	chr14_7472418	0	7472418	G	C
14	chr14_7473828	0	7473828	G	A
14	chr14_7474644	0	7474644	G	A
14	chr14_7475505	0	7475505	A	G
14	chr14_7478096	0	7478096	T	C
14	chr14_7478550	0	7478550	T	A
14	chr14_7483344	0	7483344	G	C
14	chr14_7484044	0	7484044	T	C
14	chr14_7489040	0	7489040	G	A
14	chr14_7490715	0	7490715	A	T
14	chr14_7513630	0	7513630	T	C
14	chr14_7513631	0	7513631	A	G
14	chr14_7514944	0	7514944	T	A
14	chr14_7516908	0	7516908	G	A
14	chr14_7522111	0	7522111	G	A
14	chr14_7528241	0	7528241	A	G
14	chr14_7528643	0	7528643	A	G
14	chr14_7533544	0	7533544	A	G
14	chr14_7539951	0	7539951	G	A
14	chr14_7544416	0	7544416	A	G
14	chr14_7551512	0	7551512	G	A
14	chr14_7554266	0	7554266	A	G
14	chr14_7554939	0	7554939	T	G
14	chr14_7555684	0	7555684	T	C
14	chr14_7558730	0	7558730	A	G
14	chr14_7564717	0	7564717	T	C
14	chr14_7568037	0	7568037	T	C
14	chr14_7572927	0	7572927	A	G
14	chr14_7576328	0	7576328	T	A
14	chr14_7596071	0	7596071	T	A
14	chr14_7597934	0	7597934	G	A
14	chr14_7602643	0	7602643	C	T
14	chr14_7609765	0	7609765	T	C
14	chr14_7613529	0	7613529	A	G
14	chr14_7617232	0	7617232	G	T
14	chr14_7621004	0	7621004	G	T
14	chr14_7622727	0	7622727	A	T
14	chr14_7624400	0	7624400	C	G
14	chr14_7643635	0	7643635	G	A
14	chr14_7657591	0	7657591	C	T
14	chr14_7664249	0	7664249	G	A
14	chr14_7678052	0	7678052	A	G
14	chr14_7686170	0	7686170	T	A
14	chr14_7691295	0	7691295	C	T
14	chr14_7691496	0	7691496	A	T
14	chr14_7695542	0	7695542	A	C
14	chr14_7695797	0	7695797	C	G
14	chr14_7696643	0	7696643	T	G
14	chr14_7698448	0	7698448	C	T
14	chr14_7700284	0	7700284	C	T
14	chr14_7716628	0	7716628	G	A
14	chr14_7722508	0	7722508	A	G
14	chr14_7726289	0	7726289	T	G
14	chr14_7728975	0	7728975	T	C
14	chr14_7734152	0	7734152	T	C
14	chr14_7750412	0	7750412	A	G
14	chr14_7750525	0	7750525	G	A
14	chr14_7752807	0	7752807	A	C
14	chr14_7764278	0	7764278	T	C
14	chr14_7765242	0	7765242	C	G
14	chr14_7777195	0	7777195	A	G
14	chr14_7781125	0	7781125	A	T
14	chr14_7782963	0	7782963	T	G
14	chr14_7788889	0	7788889	G	A
14	chr14_7789498	0	7789498	T	C
14	chr14_7792363	0	7792363	T	A
14	chr14_7792719	0	7792719	G	A
14	chr14_7798953	0	7798953	G	C
14	chr14_7800999	0	7800999	G	C
14	chr14_7821470	0	7821470	C	T
14	chr14_7823732	0	7823732	C	T
14	chr14_7824765	0	7824765	T	C
14	chr14_7826242	0	7826242	A	G
14	chr14_7826363	0	7826363	G	A
14	chr14_7826689	0	7826689	A	G
14	chr14_7829267	0	7829267	A	G
14	chr14_7832374	0	7832374	G	A
14	chr14_7837637	0	7837637	T	C
14	chr14_7844491	0	7844491	A	C
14	chr14_7846543	0	7846543	A	C
14	chr14_7849183	0	7849183	C	G
14	chr14_7849803	0	7849803	C	G
14	chr14_7851777	0	7851777	G	A
14	chr14_7857774	0	7857774	A	G
14	chr14_7860143	0	7860143	C	T
14	chr14_7864222	0	7864222	T	C
14	chr14_7865454	0	7865454	C	G
14	chr14_7867960	0	7867960	A	G
14	chr14_7869070	0	7869070	C	T
14	chr14_7871929	0	7871929	T	G
14	chr14_7874915	0	7874915	T	C
14	chr14_7878639	0	7878639	T	C
14	chr14_7883976	0	7883976	C	T
14	chr14_7883989	0	7883989	G	A
14	chr14_7890224	0	7890224	T	C
14	chr14_7893742	0	7893742	A	G
14	chr14_7898378	0	7898378	C	A
14	chr14_7900682	0	7900682	C	T
14	chr14_7905239	0	7905239	G	A
14	chr14_7916459	0	7916459	A	G
14	chr14_7918728	0	7918728	T	C
14	chr14_7925222	0	7925222	T	A
14	chr14_7939400	0	7939400	A	G
14	chr14_7940268	0	7940268	G	A
14	chr14_7941947	0	7941947	G	C
14	chr14_7949674	0	7949674	G	T
14	chr14_7956389	0	7956389	C	A
14	chr14_7957458	0	7957458	G	A
14	chr14_7962524	0	7962524	G	A
14	chr14_7970943	0	7970943	T	C
14	chr14_7981579	0	7981579	A	C
14	chr14_7984224	0	7984224	A	G
14	chr14_7990209	0	7990209	C	A
14	chr14_7991115	0	7991115	T	C
14	chr14_7991314	0	7991314	A	G
14	chr14_7998256	0	7998256	T	C
14	chr14_8000100	0	8000100	T	C
14	chr14_8002613	0	8002613	T	C
14	chr14_8009028	0	8009028	A	G
14	chr14_8021514	0	8021514	G	A
14	chr14_8026831	0	8026831	T	C
14	chr14_8030223	0	8030223	C	T
14	chr14_8044130	0	8044130	T	A
14	chr14_8050495	0	8050495	T	C
14	chr14_8054964	0	8054964	C	A
14	chr14_8058761	0	8058761	A	G
14	chr14_8059975	0	8059975	C	T
14	chr14_8075227	0	8075227	G	A
14	chr14_8081301	0	8081301	C	T
14	chr14_8086691	0	8086691	T	G
14	chr14_8087871	0	8087871	A	G
14	chr14_8089818	0	8089818	A	G
14	chr14_8091254	0	8091254	G	A
14	chr14_8093803	0	8093803	A	G
14	chr14_8098032	0	8098032	A	G
14	chr14_8102631	0	8102631	G	A
14	chr14_8105719	0	8105719	A	G
14	chr14_8108735	0	8108735	T	G
14	chr14_8111824	0	8111824	T	C
14	chr14_8112336	0	8112336	T	C
14	chr14_8113144	0	8113144	T	C
14	chr14_8119674	0	8119674	T	C
14	chr14_8123983	0	8123983	T	C
14	chr14_8124082	0	8124082	T	C
14	chr14_8129066	0	8129066	C	T
14	chr14_8134397	0	8134397	A	G
14	chr14_8135516	0	8135516	G	A
14	chr14_8139372	0	8139372	C	T
14	chr14_8148117	0	8148117	T	C
14	chr14_8159108	0	8159108	C	G
14	chr14_8167644	0	8167644	C	A
14	chr14_8180447	0	8180447	C	T
14	chr14_8185138	0	8185138	G	C
14	chr14_8190108	0	8190108	C	T
14	chr14_8193088	0	8193088	A	T
14	chr14_8196052	0	8196052	G	A
14	chr14_8198205	0	8198205	C	T
14	chr14_8202966	0	8202966	T	A
14	chr14_8203012	0	8203012	G	A
14	chr14_8208953	0	8208953	G	C
14	chr14_8210652	0	8210652	C	T
14	chr14_8212052	0	8212052	A	G
14	chr14_8214749	0	8214749	T	C
14	chr14_8218421	0	8218421	T	C
14	chr14_8220220	0	8220220	T	C
14	chr14_8222314	0	8222314	A	G
14	chr14_8230753	0	8230753	A	G
14	chr14_8230826	0	8230826	A	G
14	chr14_8233002	0	8233002	G	C
14	chr14_8236273	0	8236273	C	G
14	chr14_8246131	0	8246131	G	C
14	chr14_8247248	0	8247248	T	G
14	chr14_8259282	0	8259282	A	G
14	chr14_8263738	0	8263738	G	T
14	chr14_8276618	0	8276618	T	A
14	chr14_8279063	0	8279063	G	A
14	chr14_8282658	0	8282658	G	A
14	chr14_8322205	0	8322205	A	G
14	chr14_8332338	0	8332338	C	T
14	chr14_8335683	0	8335683	G	A
14	chr14_8338608	0	8338608	T	C
14	chr14_8356258	0	8356258	A	G
14	chr14_8357313	0	8357313	C	G
14	chr14_8359709	0	8359709	G	A
14	chr14_8376964	0	8376964	A	G
14	chr14_8383805	0	8383805	C	T
14	chr14_8384019	0	8384019	A	G
14	chr14_8385825	0	8385825	A	G
14	chr14_8408224	0	8408224	C	T
14	chr14_8416993	0	8416993	A	G
14	chr14_8423177	0	8423177	T	C
14	chr14_8430295	0	8430295	C	G
14	chr14_8439229	0	8439229	T	C
14	chr14_8441587	0	8441587	C	G
14	chr14_8451447	0	8451447	A	G
14	chr14_8457086	0	8457086	G	A
14	chr14_8457266	0	8457266	G	A
14	chr14_8463450	0	8463450	C	T
14	chr14_8472887	0	8472887	G	A
14	chr14_8476680	0	8476680	G	C
14	chr14_8485842	0	8485842	T	C
14	chr14_8487992	0	8487992	T	G
14	chr14_8488235	0	8488235	T	C
14	chr14_8489563	0	8489563	A	G
14	chr14_8491337	0	8491337	T	C
14	chr14_8491689	0	8491689	C	T
14	chr14_8495823	0	8495823	A	C
14	chr14_8498737	0	8498737	A	G
14	chr14_8502060	0	8502060	G	C
14	chr14_8502461	0	8502461	T	C
14	chr14_8509353	0	8509353	T	C
14	chr14_8517160	0	8517160	T	C
14	chr14_8517707	0	8517707	C	T
14	chr14_8524237	0	8524237	G	T
14	chr14_8524472	0	8524472	A	G
14	chr14_8524555	0	8524555	C	T
14	chr14_8525447	0	8525447	T	C
14	chr14_8527462	0	8527462	T	C
14	chr14_8527508	0	8527508	T	C
14	chr14_8534406	0	8534406	A	G
14	chr14_8536543	0	8536543	A	G
14	chr14_8545936	0	8545936	A	G
14	chr14_8548203	0	8548203	A	C
14	chr14_8553975	0	8553975	C	T
14	chr14_8556796	0	8556796	A	G
14	chr14_8557028	0	8557028	A	C
14	chr14_8559941	0	8559941	C	T
14	chr14_8564710	0	8564710	T	C
14	chr14_8564825	0	8564825	A	G
14	chr14_8567662	0	8567662	T	C
14	chr14_8573988	0	8573988	A	G
14	chr14_8576096	0	8576096	T	C
14	chr14_8582550	0	8582550	C	T
14	chr14_8586737	0	8586737	T	C
14	chr14_8592432	0	8592432	C	T
14	chr14_8593121	0	8593121	T	A
14	chr14_8598037	0	8598037	T	A
14	chr14_8598431	0	8598431	G	A
14	chr14_8603849	0	8603849	A	G
14	chr14_8604390	0	8604390	T	C
14	chr14_8614580	0	8614580	T	C
14	chr14_8618221	0	8618221	G	A
14	chr14_8629856	0	8629856	G	A
14	chr14_8635256	0	8635256	A	G
14	chr14_8636692	0	8636692	A	G
14	chr14_8638815	0	8638815	A	G
14	chr14_8652363	0	8652363	C	T
14	chr14_8659244	0	8659244	C	T
14	chr14_8660670	0	8660670	A	C
14	chr14_8661234	0	8661234	C	T
14	chr14_8662923	0	8662923	A	G
14	chr14_8668414	0	8668414	G	C
14	chr14_8677805	0	8677805	G	A
14	chr14_8685462	0	8685462	G	C
14	chr14_8688497	0	8688497	C	G
14	chr14_8695078	0	8695078	G	T
14	chr14_8695488	0	8695488	A	G
14	chr14_8698162	0	8698162	C	A
14	chr14_8700377	0	8700377	T	C
14	chr14_8713032	0	8713032	T	C
14	chr14_8714321	0	8714321	C	T
14	chr14_8737453	0	8737453	A	C
14	chr14_8753963	0	8753963	A	G
14	chr14_8756300	0	8756300	T	C
14	chr14_8756644	0	8756644	C	T
14	chr14_8756853	0	8756853	T	C
14	chr14_8757718	0	8757718	G	C
14	chr14_8759742	0	8759742	T	C
14	chr14_8762671	0	8762671	A	C
14	chr14_8764288	0	8764288	G	A
14	chr14_8764701	0	8764701	G	C
14	chr14_8769200	0	8769200	G	C
14	chr14_8781585	0	8781585	C	T
14	chr14_8782823	0	8782823	T	C
14	chr14_8789504	0	8789504	A	C
14	chr14_8790320	0	8790320	G	A
14	chr14_8790787	0	8790787	A	C
14	chr14_8804743	0	8804743	A	G
14	chr14_8816374	0	8816374	A	C
14	chr14_8818354	0	8818354	C	T
14	chr14_8843999	0	8843999	C	A
14	chr14_8849396	0	8849396	A	G
14	chr14_8849644	0	8849644	A	G
14	chr14_8856686	0	8856686	C	G
14	chr14_8860176	0	8860176	A	G
14	chr14_8863560	0	8863560	C	T
14	chr14_8863842	0	8863842	A	G
14	chr14_8876651	0	8876651	C	A
14	chr14_8882928	0	8882928	C	G
14	chr14_8889397	0	8889397	G	A
14	chr14_8896257	0	8896257	C	T
14	chr14_8900033	0	8900033	C	T
14	chr14_8900703	0	8900703	T	A
14	chr14_8917241	0	8917241	C	T
14	chr14_8917630	0	8917630	G	T
14	chr14_8924956	0	8924956	A	G
14	chr14_8925417	0	8925417	A	G
14	chr14_8926798	0	8926798	G	T
14	chr14_8926893	0	8926893	A	C
14	chr14_8931895	0	8931895	A	G
14	chr14_8935149	0	8935149	A	T
14	chr14_8937296	0	8937296	A	G
14	chr14_8941115	0	8941115	A	G
14	chr14_8972492	0	8972492	T	C
14	chr14_8976695	0	8976695	C	T
14	chr14_8978183	0	8978183	A	G
14	chr14_8980132	0	8980132	T	G
14	chr14_8980303	0	8980303	C	G
14	chr14_8981388	0	8981388	G	A
14	chr14_8984072	0	8984072	G	A
14	chr14_8989053	0	8989053	A	G
14	chr14_8997707	0	8997707	G	A
14	chr14_9004611	0	9004611	G	T
14	chr14_9007026	0	9007026	C	T
14	chr14_9008841	0	9008841	T	C
14	chr14_9016380	0	9016380	A	G
14	chr14_9016864	0	9016864	T	C
14	chr14_9019094	0	9019094	A	G
14	chr14_9020196	0	9020196	G	A
14	chr14_9023136	0	9023136	G	A
14	chr14_9028732	0	9028732	G	A
14	chr14_9031842	0	9031842	C	A
14	chr14_9032198	0	9032198	C	G
14	chr14_9032355	0	9032355	A	G
14	chr14_9034389	0	9034389	C	A
14	chr14_9036960	0	9036960	A	G
14	chr14_9039146	0	9039146	G	C
14	chr14_9041497	0	9041497	G	A
14	chr14_9055104	0	9055104	A	G
14	chr14_9056481	0	9056481	A	G
14	chr14_9059739	0	9059739	G	A
14	chr14_9062130	0	9062130	C	T
14	chr14_9066127	0	9066127	T	C
14	chr14_9081565	0	9081565	A	G
14	chr14_9093813	0	9093813	T	G
14	chr14_9098006	0	9098006	G	A
14	chr14_9099036	0	9099036	C	T
14	chr14_9103586	0	9103586	C	G
14	chr14_9107709	0	9107709	C	T
14	chr14_9108544	0	9108544	C	A
14	chr14_9111575	0	9111575	G	A
14	chr14_9112196	0	9112196	C	T
14	chr14_9121075	0	9121075	T	C
14	chr14_9131364	0	9131364	T	C
14	chr14_9135846	0	9135846	G	A
14	chr14_9145660	0	9145660	G	T
14	chr14_9154113	0	9154113	T	C
14	chr14_9157230	0	9157230	C	T
14	chr14_9166439	0	9166439	G	T
14	chr14_9169313	0	9169313	G	A
14	chr14_9180136	0	9180136	G	A
14	chr14_9180376	0	9180376	T	G
14	chr14_9184604	0	9184604	T	C
14	chr14_9188041	0	9188041	T	C
14	chr14_9196327	0	9196327	G	A
14	chr14_9208731	0	9208731	G	A
14	chr14_9208888	0	9208888	C	G
14	chr14_9209738	0	9209738	A	G
14	chr14_9209976	0	9209976	A	G
14	chr14_9215324	0	9215324	A	C
14	chr14_9217732	0	9217732	C	G
14	chr14_9218882	0	9218882	G	A
14	chr14_9222691	0	9222691	A	G
14	chr14_9227601	0	9227601	T	G
14	chr14_9231161	0	9231161	T	G
14	chr14_9231327	0	9231327	G	A
14	chr14_9231711	0	9231711	A	G
14	chr14_9246639	0	9246639	T	C
14	chr14_9264644	0	9264644	A	G
14	chr14_9264912	0	9264912	T	C
14	chr14_9268709	0	9268709	G	A
14	chr14_9287970	0	9287970	C	T
14	chr14_9300458	0	9300458	G	A
14	chr14_9303819	0	9303819	C	T
14	chr14_9304032	0	9304032	A	C
14	chr14_9306692	0	9306692	A	T
14	chr14_9307250	0	9307250	C	T
14	chr14_9307487	0	9307487	C	T
14	chr14_9323314	0	9323314	G	C
14	chr14_9328017	0	9328017	T	C
14	chr14_9334560	0	9334560	C	G
14	chr14_9337778	0	9337778	T	C
14	chr14_9338504	0	9338504	G	A
14	chr14_9342485	0	9342485	C	T
14	chr14_9346830	0	9346830	T	C
14	chr14_9348794	0	9348794	A	G
14	chr14_9349478	0	9349478	A	G
14	chr14_9349814	0	9349814	G	T
14	chr14_9350074	0	9350074	A	G
14	chr14_9353127	0	9353127	G	A
14	chr14_9356097	0	9356097	A	G
14	chr14_9356156	0	9356156	A	T
14	chr14_9356643	0	9356643	G	A
14	chr14_9357007	0	9357007	G	C
14	chr14_9361878	0	9361878	T	C
14	chr14_9364578	0	9364578	A	G
14	chr14_9367833	0	9367833	T	C
14	chr14_9371791	0	9371791	A	G
14	chr14_9381271	0	9381271	G	C
14	chr14_9381903	0	9381903	C	G
14	chr14_9394896	0	9394896	G	A
14	chr14_9397715	0	9397715	T	A
14	chr14_9400656	0	9400656	C	A
14	chr14_9403610	0	9403610	G	A
14	chr14_9403611	0	9403611	C	G
14	chr14_9403835	0	9403835	G	C
14	chr14_9414549	0	9414549	A	G
14	chr14_9415049	0	9415049	G	T
14	chr14_9418644	0	9418644	T	C
14	chr14_9421750	0	9421750	G	A
14	chr14_9422947	0	9422947	C	T
14	chr14_9425160	0	9425160	C	T
14	chr14_9426123	0	9426123	G	C
14	chr14_9430870	0	9430870	G	C
14	chr14_9436968	0	9436968	T	C
14	chr14_9443300	0	9443300	G	A
14	chr14_9451357	0	9451357	G	C
14	chr14_9452972	0	9452972	C	G
14	chr14_9453681	0	9453681	A	G
14	chr14_9458097	0	9458097	A	G
14	chr14_9459258	0	9459258	C	G
14	chr14_9461661	0	9461661	T	C
14	chr14_9461841	0	9461841	T	C
14	chr14_9467226	0	9467226	A	G
14	chr14_9470480	0	9470480	C	T
14	chr14_9470752	0	9470752	G	A
14	chr14_9472957	0	9472957	T	C
14	chr14_9473490	0	9473490	A	G
14	chr14_9478700	0	9478700	C	T
14	chr14_9484564	0	9484564	C	T
14	chr14_9490367	0	9490367	A	G
14	chr14_9494143	0	9494143	A	G
14	chr14_9494635	0	9494635	T	G
14	chr14_9497501	0	9497501	T	C
14	chr14_9512784	0	9512784	A	G
14	chr14_9513516	0	9513516	T	C
14	chr14_9514722	0	9514722	G	A
14	chr14_9515287	0	9515287	T	C
14	chr14_9515612	0	9515612	T	C
14	chr14_9525878	0	9525878	T	C
14	chr14_9526195	0	9526195	G	T
14	chr14_9536934	0	9536934	G	T
14	chr14_9538425	0	9538425	C	T
14	chr14_9544377	0	9544377	G	T
14	chr14_9549941	0	9549941	T	C
14	chr14_9553702	0	9553702	T	C
14	chr14_9553762	0	9553762	C	A
14	chr14_9559214	0	9559214	C	T
14	chr14_9560058	0	9560058	C	T
14	chr14_9563880	0	9563880	T	C
14	chr14_9573065	0	9573065	A	G
14	chr14_9573394	0	9573394	T	C
14	chr14_9579778	0	9579778	A	G
14	chr14_9583741	0	9583741	C	T
14	chr14_9588892	0	9588892	T	C
14	chr14_9594554	0	9594554	A	G
14	chr14_9600644	0	9600644	C	G
14	chr14_9606421	0	9606421	G	A
14	chr14_9611450	0	9611450	T	G
14	chr14_9613243	0	9613243	G	T
14	chr14_9618214	0	9618214	T	C
14	chr14_9626344	0	9626344	A	C
14	chr14_9630650	0	9630650	C	A
14	chr14_9634634	0	9634634	G	A
14	chr14_9635381	0	9635381	G	A
14	chr14_9636234	0	9636234	T	G
14	chr14_9644130	0	9644130	T	C
14	chr14_9646929	0	9646929	T	G
14	chr14_9658678	0	9658678	A	G
14	chr14_9668199	0	9668199	T	C
14	chr14_9670180	0	9670180	C	G
14	chr14_9693139	0	9693139	T	G
14	chr14_9694388	0	9694388	T	C
14	chr14_9698475	0	9698475	T	C
14	chr14_9698991	0	9698991	A	G
14	chr14_9699369	0	9699369	C	T
14	chr14_9703019	0	9703019	A	G
14	chr14_9703979	0	9703979	A	G
14	chr14_9713607	0	9713607	T	C
14	chr14_9718165	0	9718165	A	G
14	chr14_9718655	0	9718655	C	T
14	chr14_9718680	0	9718680	A	G
14	chr14_9719620	0	9719620	G	A
14	chr14_9721242	0	9721242	T	C
14	chr14_9721766	0	9721766	G	A
14	chr14_9729826	0	9729826	A	C
14	chr14_9740289	0	9740289	T	C
14	chr14_9743337	0	9743337	G	A
14	chr14_9747037	0	9747037	A	G
14	chr14_9753127	0	9753127	G	T
14	chr14_9761240	0	9761240	T	C
14	chr14_9762131	0	9762131	T	G
14	chr14_9769032	0	9769032	G	A
14	chr14_9772554	0	9772554	C	A
14	chr14_9785363	0	9785363	A	T
14	chr14_9785833	0	9785833	C	T
14	chr14_9793177	0	9793177	G	T
14	chr14_9797082	0	9797082	T	C
14	chr14_9798360	0	9798360	G	A
14	chr14_9802366	0	9802366	C	T
14	chr14_9804334	0	9804334	A	G
14	chr14_9804790	0	9804790	T	A
14	chr14_9807321	0	9807321	A	G
14	chr14_9807699	0	9807699	T	C
14	chr14_9839816	0	9839816	C	T
14	chr14_9859309	0	9859309	T	C
14	chr14_9867110	0	9867110	G	A
14	chr14_9868756	0	9868756	G	A
14	chr14_9881714	0	9881714	C	A
14	chr14_9887716	0	9887716	T	C
14	chr14_9890794	0	9890794	A	G
14	chr14_9892458	0	9892458	C	T
14	chr14_9893555	0	9893555	T	C
14	chr14_9905599	0	9905599	A	G
14	chr14_9909383	0	9909383	G	A
14	chr14_9920432	0	9920432	C	A
14	chr14_9922367	0	9922367	G	C
14	chr14_9932533	0	9932533	A	T
14	chr14_9938277	0	9938277	T	C
14	chr14_9943136	0	9943136	A	G
14	chr14_9961912	0	9961912	G	A
14	chr14_9964878	0	9964878	C	T
14	chr14_9968046	0	9968046	T	C
14	chr14_9974695	0	9974695	T	C
14	chr14_9976576	0	9976576	A	G
14	chr14_9981932	0	9981932	A	G
14	chr14_9983558	0	9983558	C	T
14	chr14_10010399	0	10010399	T	C
14	chr14_10015645	0	10015645	T	G
14	chr14_10022472	0	10022472	T	C
14	chr14_10032395	0	10032395	G	T
14	chr14_10033187	0	10033187	A	C
14	chr14_10037454	0	10037454	A	G
14	chr14_10040512	0	10040512	T	C
14	chr14_10041327	0	10041327	C	T
14	chr14_10056844	0	10056844	C	T
14	chr14_10059597	0	10059597	G	T
14	chr14_10059836	0	10059836	A	G
14	chr14_10063331	0	10063331	T	C
14	chr14_10072278	0	10072278	A	G
14	chr14_10085746	0	10085746	A	C
14	chr14_10089490	0	10089490	T	G
14	chr14_10108300	0	10108300	G	A
14	chr14_10111152	0	10111152	C	T
14	chr14_10112332	0	10112332	T	C
14	chr14_10120794	0	10120794	C	T
14	chr14_10132961	0	10132961	T	C
14	chr14_10142891	0	10142891	C	T
14	chr14_10143343	0	10143343	T	A
14	chr14_10144089	0	10144089	C	T
14	chr14_10149429	0	10149429	C	G
14	chr14_10150143	0	10150143	C	T
14	chr14_10152108	0	10152108	C	T
14	chr14_10157170	0	10157170	A	G
14	chr14_10158622	0	10158622	T	G
14	chr14_10160459	0	10160459	T	C
14	chr14_10164775	0	10164775	G	A
14	chr14_10169674	0	10169674	C	G
14	chr14_10179689	0	10179689	C	T
14	chr14_10179788	0	10179788	G	A
14	chr14_10195247	0	10195247	T	C
14	chr14_10208930	0	10208930	G	C
14	chr14_10211406	0	10211406	G	T
14	chr14_10212853	0	10212853	A	G
14	chr14_10213522	0	10213522	A	G
14	chr14_10225973	0	10225973	A	G
14	chr14_10227047	0	10227047	A	C
14	chr14_10233670	0	10233670	C	G
14	chr14_10252548	0	10252548	T	A
14	chr14_10256268	0	10256268	A	G
14	chr14_10261441	0	10261441	T	C
14	chr14_10262601	0	10262601	T	C
14	chr14_10274279	0	10274279	A	G
14	chr14_10284728	0	10284728	G	A
14	chr14_10286916	0	10286916	G	A
14	chr14_10286980	0	10286980	C	T
14	chr14_10291423	0	10291423	A	G
14	chr14_10292007	0	10292007	T	C
14	chr14_10296582	0	10296582	G	C
14	chr14_10302245	0	10302245	A	G
14	chr14_10303767	0	10303767	C	T
14	chr14_10308524	0	10308524	C	T
14	chr14_10311395	0	10311395	T	C
14	chr14_10313466	0	10313466	T	C
14	chr14_10316191	0	10316191	G	A
14	chr14_10316876	0	10316876	C	T
14	chr14_10319663	0	10319663	A	G
14	chr14_10328806	0	10328806	G	A
14	chr14_10330241	0	10330241	T	C
14	chr14_10331568	0	10331568	A	G
14	chr14_10333279	0	10333279	T	G
14	chr14_10347913	0	10347913	A	C
14	chr14_10354081	0	10354081	A	G
14	chr14_10356326	0	10356326	T	C
14	chr14_10361605	0	10361605	A	G
14	chr14_10363635	0	10363635	T	G
14	chr14_10365398	0	10365398	C	T
14	chr14_10368936	0	10368936	A	G
14	chr14_10373740	0	10373740	G	C
14	chr14_10376614	0	10376614	T	C
14	chr14_10381275	0	10381275	A	C
14	chr14_10383278	0	10383278	T	C
14	chr14_10388647	0	10388647	C	T
14	chr14_10391803	0	10391803	T	G
14	chr14_10392982	0	10392982	T	C
14	chr14_10394325	0	10394325	G	A
14	chr14_10397953	0	10397953	T	C
14	chr14_10399894	0	10399894	T	G
14	chr14_10401616	0	10401616	T	C
14	chr14_10404787	0	10404787	C	G
14	chr14_10407744	0	10407744	A	G
14	chr14_10409301	0	10409301	C	T
14	chr14_10409482	0	10409482	T	C
14	chr14_10414617	0	10414617	G	A
14	chr14_10414724	0	10414724	G	C
14	chr14_10416393	0	10416393	T	C
14	chr14_10418157	0	10418157	C	G
14	chr14_10420017	0	10420017	T	A
14	chr14_10420796	0	10420796	C	G
14	chr14_10422056	0	10422056	A	G
14	chr14_10425559	0	10425559	C	A
14	chr14_10426182	0	10426182	G	T
14	chr14_10427018	0	10427018	G	C
14	chr14_10440127	0	10440127	T	C
14	chr14_10449981	0	10449981	G	T
14	chr14_10450963	0	10450963	C	T
14	chr14_10455836	0	10455836	C	T
14	chr14_10456725	0	10456725	A	C
14	chr14_10463245	0	10463245	T	C
14	chr14_10464008	0	10464008	C	G
14	chr14_10473020	0	10473020	C	G
14	chr14_10477400	0	10477400	G	T
14	chr14_10483823	0	10483823	A	G
14	chr14_10487009	0	10487009	G	A
14	chr14_10488814	0	10488814	T	C
14	chr14_10495089	0	10495089	A	G
14	chr14_10499831	0	10499831	C	T
14	chr14_10509299	0	10509299	C	T
14	chr14_10511182	0	10511182	A	G
14	chr14_10512978	0	10512978	T	C
14	chr14_10524577	0	10524577	T	A
14	chr14_10539940	0	10539940	G	A
14	chr14_10541164	0	10541164	C	G
14	chr14_10542230	0	10542230	G	T
14	chr14_10546236	0	10546236	G	A
14	chr14_10547223	0	10547223	G	T
14	chr14_10554273	0	10554273	G	A
14	chr14_10554674	0	10554674	C	G
14	chr14_10557057	0	10557057	C	T
14	chr14_10558160	0	10558160	T	C
14	chr14_10561950	0	10561950	G	C
14	chr14_10566498	0	10566498	A	C
14	chr14_10566814	0	10566814	C	G
14	chr14_10569802	0	10569802	C	T
14	chr14_10572786	0	10572786	T	C
14	chr14_10575180	0	10575180	T	C
14	chr14_10575203	0	10575203	A	G
14	chr14_10579405	0	10579405	T	C
14	chr14_10585618	0	10585618	T	A
14	chr14_10585891	0	10585891	C	G
14	chr14_10596336	0	10596336	T	C
14	chr14_10597085	0	10597085	C	G
14	chr14_10604032	0	10604032	G	A
14	chr14_10606659	0	10606659	A	G
14	chr14_10606681	0	10606681	C	G
14	chr14_10613745	0	10613745	C	G
14	chr14_10619678	0	10619678	T	G
14	chr14_10631869	0	10631869	A	G
14	chr14_10651388	0	10651388	T	C
14	chr14_10655292	0	10655292	A	G
14	chr14_10660551	0	10660551	G	C
14	chr14_10670576	0	10670576	G	C
14	chr14_10671797	0	10671797	G	A
14	chr14_10676882	0	10676882	T	G
14	chr14_10683864	0	10683864	G	A
14	chr14_10684728	0	10684728	C	G
14	chr14_10684938	0	10684938	A	G
14	chr14_10685089	0	10685089	A	G
14	chr14_10686833	0	10686833	A	G
14	chr14_10687995	0	10687995	G	A
14	chr14_10690986	0	10690986	G	A
14	chr14_10692944	0	10692944	A	G
14	chr14_10700241	0	10700241	A	G
14	chr14_10705376	0	10705376	T	C
14	chr14_10707320	0	10707320	T	C
14	chr14_10709900	0	10709900	G	C
14	chr14_10711249	0	10711249	C	T
14	chr14_10716473	0	10716473	A	G
14	chr14_10731137	0	10731137	T	C
14	chr14_10737224	0	10737224	A	G
14	chr14_10741871	0	10741871	T	C
14	chr14_10745894	0	10745894	A	G
14	chr14_10748974	0	10748974	G	A
14	chr14_10762557	0	10762557	G	C
14	chr14_10763254	0	10763254	A	G
14	chr14_10771130	0	10771130	C	T
14	chr14_10774930	0	10774930	C	T
14	chr14_10776865	0	10776865	C	T
14	chr14_10781823	0	10781823	A	G
14	chr14_10783879	0	10783879	A	G
14	chr14_10784791	0	10784791	A	T
14	chr14_10785620	0	10785620	T	C
14	chr14_10795263	0	10795263	G	A
14	chr14_10796227	0	10796227	G	A
14	chr14_10808680	0	10808680	C	T
14	chr14_10814397	0	10814397	C	G
14	chr14_10815128	0	10815128	G	A
14	chr14_10819126	0	10819126	C	T
14	chr14_10819997	0	10819997	T	A
14	chr14_10835640	0	10835640	A	T
14	chr14_10835782	0	10835782	G	A
14	chr14_10837820	0	10837820	A	G
14	chr14_10841332	0	10841332	T	C
14	chr14_10841980	0	10841980	G	A
14	chr14_10851015	0	10851015	A	G
14	chr14_10852410	0	10852410	C	T
14	chr14_10856473	0	10856473	G	A
14	chr14_10856669	0	10856669	C	A
14	chr14_10861327	0	10861327	G	C
14	chr14_10864967	0	10864967	G	C
14	chr14_10869694	0	10869694	A	G
14	chr14_10874480	0	10874480	T	C
14	chr14_10884902	0	10884902	G	A
14	chr14_10886273	0	10886273	T	G
14	chr14_10889177	0	10889177	T	C
14	chr14_10892276	0	10892276	A	T
14	chr14_10893061	0	10893061	G	A
14	chr14_10895518	0	10895518	T	C
14	chr14_10897053	0	10897053	T	C
14	chr14_10897738	0	10897738	T	A
14	chr14_10901390	0	10901390	T	C
14	chr14_10912859	0	10912859	G	A
14	chr14_10916982	0	10916982	A	G
14	chr14_10918987	0	10918987	G	A
14	chr14_10924568	0	10924568	G	C
14	chr14_10925681	0	10925681	A	G
14	chr14_10927860	0	10927860	C	T
14	chr14_10929169	0	10929169	A	G
14	chr14_10933110	0	10933110	T	G
14	chr14_10941003	0	10941003	T	G
14	chr14_10942836	0	10942836	T	C
14	chr14_10943845	0	10943845	A	G
14	chr14_10948616	0	10948616	A	G
14	chr14_10949041	0	10949041	A	G
14	chr14_10951545	0	10951545	A	G
14	chr14_10959525	0	10959525	A	G
14	chr14_10959551	0	10959551	A	G
14	chr14_10968072	0	10968072	T	C
14	chr14_10968662	0	10968662	A	G
14	chr14_10969312	0	10969312	A	C
14	chr14_10969594	0	10969594	C	A
14	chr14_10972613	0	10972613	G	T
14	chr14_10973341	0	10973341	T	C
14	chr14_10975104	0	10975104	G	C
14	chr14_10982247	0	10982247	G	T
14	chr14_10984124	0	10984124	T	C
14	chr14_10988497	0	10988497	T	C
14	chr14_10992261	0	10992261	C	T
14	chr14_10995509	0	10995509	T	A
14	chr14_10995646	0	10995646	T	C
14	chr14_11000402	0	11000402	C	T
14	chr14_11002803	0	11002803	T	C
14	chr14_11005583	0	11005583	G	T
14	chr14_11005724	0	11005724	A	G
14	chr14_11012889	0	11012889	T	C
14	chr14_11017169	0	11017169	T	C
14	chr14_11017492	0	11017492	T	C
14	chr14_11021995	0	11021995	A	G
14	chr14_11024645	0	11024645	C	T
14	chr14_11025966	0	11025966	C	T
14	chr14_11039519	0	11039519	C	T
14	chr14_11040494	0	11040494	T	C
14	chr14_11040866	0	11040866	T	A
14	chr14_11042119	0	11042119	T	C
14	chr14_11044601	0	11044601	G	A
14	chr14_11048216	0	11048216	T	G
14	chr14_11050622	0	11050622	T	C
14	chr14_11052737	0	11052737	C	A
14	chr14_11055131	0	11055131	A	G
14	chr14_11063214	0	11063214	G	C
14	chr14_11064162	0	11064162	T	C
14	chr14_11068480	0	11068480	T	A
14	chr14_11073180	0	11073180	T	C
14	chr14_11076807	0	11076807	C	T
14	chr14_11079568	0	11079568	C	T
14	chr14_11080601	0	11080601	C	T
14	chr14_11085388	0	11085388	A	T
14	chr14_11086610	0	11086610	T	C
14	chr14_11089302	0	11089302	T	C
14	chr14_11089506	0	11089506	A	C
14	chr14_11098167	0	11098167	T	C
14	chr14_11102641	0	11102641	C	T
14	chr14_11106871	0	11106871	T	C
14	chr14_11109257	0	11109257	G	C
14	chr14_11123877	0	11123877	C	T
14	chr14_11124598	0	11124598	C	T
14	chr14_11127411	0	11127411	A	G
14	chr14_11128311	0	11128311	A	G
14	chr14_11130091	0	11130091	C	T
14	chr14_11143461	0	11143461	T	C
14	chr14_11144108	0	11144108	A	G
14	chr14_11148627	0	11148627	T	C
14	chr14_11151160	0	11151160	A	G
14	chr14_11157775	0	11157775	C	T
14	chr14_11161434	0	11161434	C	T
14	chr14_11161776	0	11161776	G	A
14	chr14_11163764	0	11163764	C	T
14	chr14_11166483	0	11166483	C	A
14	chr14_11167933	0	11167933	G	T
14	chr14_11171072	0	11171072	C	A
14	chr14_11177019	0	11177019	A	G
14	chr14_11177948	0	11177948	G	A
14	chr14_11179403	0	11179403	T	C
14	chr14_11182959	0	11182959	A	G
14	chr14_11184021	0	11184021	C	T
14	chr14_11184273	0	11184273	C	T
14	chr14_11184707	0	11184707	T	C
14	chr14_11189249	0	11189249	C	T
14	chr14_11189716	0	11189716	C	T
14	chr14_11194694	0	11194694	A	C
14	chr14_11204670	0	11204670	T	G
14	chr14_11208176	0	11208176	C	T
14	chr14_11208346	0	11208346	A	G
14	chr14_11216367	0	11216367	T	A
14	chr14_11219024	0	11219024	A	G
14	chr14_11225945	0	11225945	C	T
14	chr14_11228041	0	11228041	C	T
14	chr14_11230912	0	11230912	A	G
14	chr14_11245530	0	11245530	A	G
14	chr14_11246227	0	11246227	A	G
14	chr14_11254333	0	11254333	A	C
14	chr14_11254546	0	11254546	G	A
14	chr14_11257426	0	11257426	T	C
14	chr14_11259340	0	11259340	C	T
14	chr14_11262006	0	11262006	C	G
14	chr14_11265950	0	11265950	C	T
14	chr14_11267644	0	11267644	A	G
14	chr14_11267847	0	11267847	G	T
14	chr14_11278588	0	11278588	C	T
14	chr14_11281605	0	11281605	A	C
14	chr14_11284333	0	11284333	T	C
14	chr14_11290336	0	11290336	C	G
14	chr14_11290738	0	11290738	T	A
14	chr14_11291177	0	11291177	C	T
14	chr14_11296550	0	11296550	C	T
14	chr14_11299935	0	11299935	A	G
14	chr14_11300600	0	11300600	A	G
14	chr14_11309825	0	11309825	A	G
14	chr14_11314389	0	11314389	C	T
14	chr14_11318551	0	11318551	A	G
14	chr14_11320332	0	11320332	T	C
14	chr14_11327110	0	11327110	A	C
14	chr14_11330597	0	11330597	G	A
14	chr14_11330644	0	11330644	C	T
14	chr14_11339663	0	11339663	C	G
14	chr14_11342004	0	11342004	T	A
14	chr14_11353601	0	11353601	G	C
14	chr14_11354956	0	11354956	C	G
14	chr14_11356719	0	11356719	C	A
14	chr14_11356998	0	11356998	T	C
14	chr14_11357671	0	11357671	C	G
14	chr14_11362437	0	11362437	C	T
14	chr14_11363609	0	11363609	C	A
14	chr14_11371792	0	11371792	T	C
14	chr14_11380452	0	11380452	A	G
14	chr14_11384454	0	11384454	T	G
14	chr14_11386140	0	11386140	A	T
14	chr14_11386476	0	11386476	T	C
14	chr14_11391124	0	11391124	C	T
14	chr14_11393360	0	11393360	T	G
14	chr14_11403519	0	11403519	C	T
14	chr14_11413275	0	11413275	C	T
14	chr14_11423431	0	11423431	C	T
14	chr14_11435869	0	11435869	A	T
14	chr14_11437036	0	11437036	T	A
14	chr14_11437527	0	11437527	T	C
14	chr14_11437540	0	11437540	T	G
14	chr14_11450096	0	11450096	C	T
14	chr14_11451968	0	11451968	G	A
14	chr14_11462260	0	11462260	C	T
14	chr14_11468762	0	11468762	A	C
14	chr14_11471706	0	11471706	A	G
14	chr14_11480650	0	11480650	T	C
14	chr14_11482523	0	11482523	G	T
14	chr14_11485622	0	11485622	C	T
14	chr14_11500892	0	11500892	G	C
14	chr14_11503422	0	11503422	G	A
14	chr14_11504319	0	11504319	G	T
14	chr14_11514462	0	11514462	T	A
14	chr14_11520882	0	11520882	A	G
14	chr14_11526286	0	11526286	A	T
14	chr14_11526431	0	11526431	T	C
14	chr14_11543615	0	11543615	T	C
14	chr14_11544658	0	11544658	T	C
14	chr14_11548892	0	11548892	C	T
14	chr14_11549167	0	11549167	G	A
14	chr14_11550036	0	11550036	A	C
14	chr14_11551932	0	11551932	T	C
14	chr14_11565704	0	11565704	C	G
14	chr14_11584936	0	11584936	C	A
14	chr14_11592975	0	11592975	C	G
14	chr14_11594143	0	11594143	A	C
14	chr14_11599637	0	11599637	A	C
14	chr14_11605692	0	11605692	A	G
14	chr14_11606470	0	11606470	G	A
14	chr14_11612119	0	11612119	G	A
14	chr14_11612929	0	11612929	G	A
14	chr14_11613942	0	11613942	T	C
14	chr14_11615438	0	11615438	G	A
14	chr14_11616095	0	11616095	G	A
14	chr14_11619635	0	11619635	A	G
14	chr14_11623751	0	11623751	A	G
14	chr14_11625232	0	11625232	T	C
14	chr14_11630674	0	11630674	A	G
14	chr14_11643323	0	11643323	C	T
14	chr14_11648279	0	11648279	G	A
14	chr14_11650488	0	11650488	G	A
14	chr14_11653897	0	11653897	A	G
14	chr14_11657491	0	11657491	T	A
14	chr14_11661391	0	11661391	C	T
14	chr14_11668810	0	11668810	G	C
14	chr14_11672182	0	11672182	A	G
14	chr14_11687130	0	11687130	A	G
14	chr14_11687631	0	11687631	G	A
14	chr14_11687754	0	11687754	T	C
14	chr14_11689462	0	11689462	G	C
14	chr14_11691265	0	11691265	G	A
14	chr14_11697013	0	11697013	G	A
14	chr14_11699237	0	11699237	G	A
14	chr14_11709060	0	11709060	G	A
14	chr14_11718957	0	11718957	T	C
14	chr14_11720839	0	11720839	A	G
14	chr14_11726943	0	11726943	C	G
14	chr14_11727567	0	11727567	T	C
14	chr14_11734383	0	11734383	A	G
14	chr14_11735283	0	11735283	C	T
14	chr14_11739261	0	11739261	C	T
14	chr14_11739282	0	11739282	A	G
14	chr14_11747750	0	11747750	A	G
14	chr14_11753841	0	11753841	C	T
14	chr14_11757664	0	11757664	G	C
14	chr14_11763537	0	11763537	C	T
14	chr14_11767159	0	11767159	T	C
14	chr14_11768981	0	11768981	G	A
14	chr14_11769276	0	11769276	A	G
14	chr14_11783086	0	11783086	C	A
14	chr14_11784401	0	11784401	G	A
14	chr14_11800339	0	11800339	C	T
14	chr14_11803304	0	11803304	A	G
14	chr14_11807847	0	11807847	C	G
14	chr14_11808481	0	11808481	G	A
14	chr14_11813278	0	11813278	A	G
14	chr14_11827983	0	11827983	A	G
14	chr14_11828661	0	11828661	T	G
14	chr14_11829213	0	11829213	T	C
14	chr14_11834216	0	11834216	T	C
14	chr14_11840462	0	11840462	T	A
14	chr14_11848934	0	11848934	G	A
14	chr14_11853552	0	11853552	G	T
14	chr14_11862295	0	11862295	C	T
14	chr14_11862597	0	11862597	A	G
14	chr14_11866887	0	11866887	C	T
14	chr14_11879337	0	11879337	A	G
14	chr14_11885985	0	11885985	T	C
14	chr14_11887446	0	11887446	C	G
14	chr14_11894115	0	11894115	T	C
14	chr14_11903921	0	11903921	A	G
14	chr14_11921294	0	11921294	G	T
14	chr14_11953419	0	11953419	C	G
14	chr14_11953970	0	11953970	C	G
14	chr14_11954888	0	11954888	C	G
14	chr14_11958945	0	11958945	G	A
14	chr14_11967361	0	11967361	T	C
14	chr14_11967865	0	11967865	C	T
14	chr14_11969611	0	11969611	T	C
14	chr14_11972390	0	11972390	T	G
14	chr14_11972560	0	11972560	A	C
14	chr14_11975524	0	11975524	C	T
14	chr14_11978451	0	11978451	T	C
14	chr14_11979664	0	11979664	T	C
14	chr14_11986521	0	11986521	A	G
14	chr14_11992574	0	11992574	A	G
14	chr14_11998185	0	11998185	C	G
14	chr14_12002720	0	12002720	A	T
14	chr14_12007993	0	12007993	A	G
14	chr14_12008118	0	12008118	T	C
14	chr14_12013001	0	12013001	T	G
14	chr14_12019817	0	12019817	A	G
14	chr14_12020354	0	12020354	G	T
14	chr14_12025787	0	12025787	A	T
14	chr14_12026206	0	12026206	C	T
14	chr14_12033682	0	12033682	A	C
14	chr14_12034166	0	12034166	T	C
14	chr14_12034937	0	12034937	A	G
14	chr14_12043460	0	12043460	G	A
14	chr14_12051532	0	12051532	A	G
14	chr14_12054412	0	12054412	A	T
14	chr14_12061413	0	12061413	G	C
14	chr14_12064074	0	12064074	T	G
14	chr14_12065306	0	12065306	G	A
14	chr14_12069219	0	12069219	T	G
14	chr14_12069996	0	12069996	C	A
14	chr14_12072625	0	12072625	G	A
14	chr14_12075046	0	12075046	C	A
14	chr14_12082110	0	12082110	G	A
14	chr14_12095754	0	12095754	G	A
14	chr14_12097355	0	12097355	A	G
14	chr14_12100408	0	12100408	C	G
14	chr14_12100778	0	12100778	A	G
14	chr14_12105877	0	12105877	A	G
14	chr14_12107011	0	12107011	A	G
14	chr14_12123350	0	12123350	A	G
14	chr14_12126560	0	12126560	G	A
14	chr14_12128096	0	12128096	T	C
14	chr14_12128113	0	12128113	T	C
14	chr14_12132106	0	12132106	C	T
14	chr14_12132247	0	12132247	T	C
14	chr14_12135707	0	12135707	G	C
14	chr14_12136752	0	12136752	A	G
14	chr14_12138268	0	12138268	C	T
14	chr14_12149438	0	12149438	A	T
14	chr14_12154596	0	12154596	T	C
14	chr14_12159104	0	12159104	A	C
14	chr14_12159114	0	12159114	C	T
14	chr14_12159903	0	12159903	A	G
14	chr14_12165700	0	12165700	A	G
14	chr14_12169440	0	12169440	A	G
14	chr14_12175230	0	12175230	A	G
14	chr14_12182718	0	12182718	C	T
14	chr14_12183970	0	12183970	A	G
14	chr14_12184316	0	12184316	C	T
14	chr14_12192408	0	12192408	T	A
14	chr14_12193449	0	12193449	G	A
14	chr14_12198063	0	12198063	G	A
14	chr14_12204015	0	12204015	G	C
14	chr14_12216721	0	12216721	A	G
14	chr14_12218982	0	12218982	A	G
14	chr14_12220664	0	12220664	A	T
14	chr14_12221444	0	12221444	T	C
14	chr14_12221673	0	12221673	G	A
14	chr14_12225933	0	12225933	G	A
14	chr14_12226230	0	12226230	A	G
14	chr14_12233042	0	12233042	A	G
14	chr14_12237632	0	12237632	G	A
14	chr14_12242109	0	12242109	C	T
14	chr14_12245136	0	12245136	G	A
14	chr14_12259411	0	12259411	G	C
14	chr14_12269557	0	12269557	G	A
14	chr14_12270378	0	12270378	T	C
14	chr14_12285038	0	12285038	T	C
14	chr14_12301723	0	12301723	T	C
14	chr14_12304512	0	12304512	T	G
14	chr14_12309345	0	12309345	T	C
14	chr14_12314351	0	12314351	T	C
14	chr14_12320598	0	12320598	C	G
14	chr14_12330425	0	12330425	C	A
14	chr14_12330662	0	12330662	G	T
14	chr14_12331249	0	12331249	C	T
14	chr14_12334529	0	12334529	A	G
14	chr14_12341779	0	12341779	A	G
14	chr14_12350187	0	12350187	T	C
14	chr14_12350887	0	12350887	T	C
14	chr14_12352044	0	12352044	T	C
14	chr14_12352841	0	12352841	T	C
14	chr14_12356542	0	12356542	G	A
14	chr14_12360061	0	12360061	T	C
14	chr14_12374693	0	12374693	C	T
14	chr14_12377802	0	12377802	T	C
14	chr14_12380126	0	12380126	A	G
14	chr14_12389946	0	12389946	A	C
14	chr14_12389972	0	12389972	A	G
14	chr14_12391571	0	12391571	A	T
14	chr14_12405156	0	12405156	A	T
14	chr14_12411370	0	12411370	G	A
14	chr14_12419450	0	12419450	C	A
14	chr14_12420897	0	12420897	C	T
14	chr14_12422890	0	12422890	G	C
14	chr14_12430343	0	12430343	A	G
14	chr14_12432195	0	12432195	A	G
14	chr14_12433739	0	12433739	A	G
14	chr14_12436012	0	12436012	C	A
14	chr14_12443615	0	12443615	C	T
14	chr14_12447424	0	12447424	A	T
14	chr14_12450511	0	12450511	C	T
14	chr14_12451777	0	12451777	T	C
14	chr14_12452003	0	12452003	G	C
14	chr14_12457226	0	12457226	T	C
14	chr14_12466964	0	12466964	G	C
14	chr14_12470113	0	12470113	T	C
14	chr14_12472795	0	12472795	A	T
14	chr14_12474879	0	12474879	A	G
14	chr14_12491079	0	12491079	G	A
14	chr14_12495890	0	12495890	A	G
14	chr14_12496445	0	12496445	T	C
14	chr14_12516656	0	12516656	A	G
14	chr14_12528201	0	12528201	G	A
14	chr14_12540001	0	12540001	C	T
14	chr14_12542105	0	12542105	A	G
14	chr14_12545359	0	12545359	T	C
14	chr14_12551517	0	12551517	T	C
14	chr14_12553859	0	12553859	G	A
14	chr14_12556886	0	12556886	A	C
14	chr14_12560198	0	12560198	T	C
14	chr14_12569140	0	12569140	T	G
14	chr14_12574532	0	12574532	A	G
14	chr14_12575415	0	12575415	G	A
14	chr14_12578509	0	12578509	T	C
14	chr14_12581339	0	12581339	G	A
14	chr14_12583175	0	12583175	A	T
14	chr14_12583799	0	12583799	C	T
14	chr14_12586114	0	12586114	G	A
14	chr14_12590662	0	12590662	T	G
14	chr14_12591278	0	12591278	C	T
14	chr14_12600521	0	12600521	C	T
14	chr14_12601104	0	12601104	A	T
14	chr14_12602467	0	12602467	C	T
14	chr14_12612845	0	12612845	C	A
14	chr14_12613542	0	12613542	C	T
14	chr14_12616921	0	12616921	C	A
14	chr14_12617976	0	12617976	G	A
14	chr14_12620351	0	12620351	T	C
14	chr14_12621785	0	12621785	G	A
14	chr14_12623247	0	12623247	A	G
14	chr14_12629677	0	12629677	A	G
14	chr14_12634562	0	12634562	T	C
14	chr14_12639274	0	12639274	T	C
14	chr14_12647235	0	12647235	G	A
14	chr14_12649017	0	12649017	G	A
14	chr14_12649901	0	12649901	C	T
14	chr14_12654781	0	12654781	T	A
14	chr14_12657572	0	12657572	A	G
14	chr14_12673195	0	12673195	T	C
14	chr14_12676821	0	12676821	A	G
14	chr14_12679827	0	12679827	T	C
14	chr14_12683278	0	12683278	T	C
14	chr14_12685767	0	12685767	T	C
14	chr14_12685976	0	12685976	T	C
14	chr14_12692676	0	12692676	C	T
14	chr14_12694265	0	12694265	C	T
14	chr14_12702316	0	12702316	T	C
14	chr14_12706258	0	12706258	A	G
14	chr14_12708553	0	12708553	G	A
14	chr14_12712439	0	12712439	C	G
14	chr14_12720395	0	12720395	C	G
14	chr14_12725606	0	12725606	T	G
14	chr14_12726808	0	12726808	A	G
14	chr14_12732346	0	12732346	A	G
14	chr14_12737117	0	12737117	T	C
14	chr14_12741159	0	12741159	T	C
14	chr14_12742843	0	12742843	T	G
14	chr14_12743051	0	12743051	T	A
14	chr14_12748187	0	12748187	A	G
14	chr14_12750450	0	12750450	T	C
14	chr14_12752948	0	12752948	C	T
14	chr14_12755704	0	12755704	A	G
14	chr14_12757631	0	12757631	C	T
14	chr14_12757953	0	12757953	T	C
14	chr14_12762438	0	12762438	T	C
14	chr14_12765328	0	12765328	A	G
14	chr14_12765891	0	12765891	T	C
14	chr14_12768576	0	12768576	T	C
14	chr14_12769766	0	12769766	C	T
14	chr14_12777963	0	12777963	A	C
14	chr14_12785138	0	12785138	G	C
14	chr14_12789252	0	12789252	T	C
14	chr14_12790607	0	12790607	A	G
14	chr14_12794994	0	12794994	C	T
14	chr14_12797149	0	12797149	G	T
14	chr14_12797695	0	12797695	T	C
14	chr14_12798066	0	12798066	A	G
14	chr14_12802365	0	12802365	G	A
14	chr14_12804950	0	12804950	A	T
14	chr14_12807349	0	12807349	G	C
14	chr14_12814432	0	12814432	A	G
14	chr14_12817316	0	12817316	G	C
14	chr14_12827710	0	12827710	G	A
14	chr14_12833831	0	12833831	G	A
14	chr14_12833995	0	12833995	C	T
14	chr14_12834353	0	12834353	C	T
14	chr14_12840871	0	12840871	A	C
14	chr14_12846261	0	12846261	C	G
14	chr14_12846396	0	12846396	G	A
14	chr14_12851812	0	12851812	A	G
14	chr14_12853560	0	12853560	G	T
14	chr14_12855877	0	12855877	A	T
14	chr14_12859000	0	12859000	A	G
14	chr14_12862368	0	12862368	T	C
14	chr14_12862491	0	12862491	T	C
14	chr14_12867515	0	12867515	A	G
14	chr14_12879273	0	12879273	G	C
14	chr14_12884200	0	12884200	G	A
14	chr14_12885554	0	12885554	T	C
14	chr14_12889146	0	12889146	G	C
14	chr14_12889959	0	12889959	G	T
14	chr14_12891691	0	12891691	T	C
14	chr14_12893808	0	12893808	T	C
14	chr14_12897627	0	12897627	C	T
14	chr14_12898983	0	12898983	T	C
14	chr14_12899322	0	12899322	T	C
14	chr14_12906515	0	12906515	T	C
14	chr14_12910744	0	12910744	G	T
14	chr14_12918657	0	12918657	A	G
14	chr14_12925558	0	12925558	G	A
14	chr14_12926194	0	12926194	A	C
14	chr14_12928755	0	12928755	G	A
14	chr14_12935878	0	12935878	C	T
14	chr14_12937208	0	12937208	T	C
14	chr14_12938743	0	12938743	G	A
14	chr14_12941088	0	12941088	T	C
14	chr14_12941121	0	12941121	T	C
14	chr14_12941402	0	12941402	T	C
14	chr14_12942844	0	12942844	T	C
14	chr14_12942950	0	12942950	T	C
14	chr14_12944836	0	12944836	C	T
14	chr14_12948098	0	12948098	G	A
14	chr14_12950165	0	12950165	C	T
14	chr14_12951171	0	12951171	T	C
14	chr14_12958303	0	12958303	T	C
14	chr14_12962506	0	12962506	C	A
14	chr14_12962646	0	12962646	G	A
14	chr14_12964954	0	12964954	T	C
14	chr14_12970012	0	12970012	C	A
14	chr14_12970623	0	12970623	C	T
14	chr14_12974167	0	12974167	G	T
14	chr14_12974529	0	12974529	A	G
14	chr14_12975979	0	12975979	G	A
14	chr14_12982724	0	12982724	C	A
14	chr14_12989129	0	12989129	T	C
14	chr14_12990891	0	12990891	A	G
14	chr14_12995937	0	12995937	C	T
14	chr14_13014788	0	13014788	T	A
14	chr14_13017466	0	13017466	G	T
14	chr14_13019095	0	13019095	G	A
14	chr14_13021973	0	13021973	A	C
14	chr14_13022937	0	13022937	A	T
14	chr14_13028098	0	13028098	A	G
14	chr14_13040590	0	13040590	T	A
14	chr14_13042473	0	13042473	A	G
14	chr14_13047021	0	13047021	T	C
14	chr14_13049874	0	13049874	T	C
14	chr14_13055563	0	13055563	A	G
14	chr14_13058000	0	13058000	C	T
14	chr14_13062417	0	13062417	G	A
14	chr14_13064096	0	13064096	C	A
14	chr14_13064441	0	13064441	A	T
14	chr14_13071659	0	13071659	G	T
14	chr14_13071739	0	13071739	G	T
14	chr14_13073407	0	13073407	T	C
14	chr14_13076395	0	13076395	C	T
14	chr14_13080100	0	13080100	C	T
14	chr14_13080187	0	13080187	T	C
14	chr14_13094763	0	13094763	C	G
14	chr14_13099443	0	13099443	C	T
14	chr14_13102224	0	13102224	C	T
14	chr14_13102517	0	13102517	A	T
14	chr14_13114626	0	13114626	A	G
14	chr14_13114743	0	13114743	C	T
14	chr14_13122264	0	13122264	A	G
14	chr14_13126496	0	13126496	A	T
14	chr14_13130963	0	13130963	C	T
14	chr14_13131459	0	13131459	G	C
14	chr14_13133286	0	13133286	T	C
14	chr14_13134843	0	13134843	C	T
14	chr14_13137245	0	13137245	A	C
14	chr14_13141449	0	13141449	A	G
14	chr14_13144826	0	13144826	T	C
14	chr14_13150615	0	13150615	G	A
14	chr14_13151799	0	13151799	C	A
14	chr14_13153023	0	13153023	T	A
14	chr14_13153557	0	13153557	T	G
14	chr14_13162921	0	13162921	C	T
14	chr14_13168979	0	13168979	C	T
14	chr14_13174137	0	13174137	C	T
14	chr14_13184056	0	13184056	A	G
14	chr14_13184100	0	13184100	T	C
14	chr14_13185222	0	13185222	T	A
14	chr14_13186382	0	13186382	T	C
14	chr14_13188295	0	13188295	T	C
14	chr14_13189248	0	13189248	T	C
14	chr14_13190300	0	13190300	C	T
14	chr14_13200889	0	13200889	A	T
14	chr14_13201505	0	13201505	A	G
14	chr14_13209981	0	13209981	A	C
14	chr14_13232940	0	13232940	C	T
14	chr14_13234971	0	13234971	G	A
14	chr14_13236261	0	13236261	T	A
14	chr14_13240991	0	13240991	G	A
14	chr14_13242073	0	13242073	C	T
14	chr14_13253221	0	13253221	A	T
14	chr14_13257531	0	13257531	A	G
14	chr14_13259779	0	13259779	G	C
14	chr14_13260804	0	13260804	T	C
14	chr14_13266173	0	13266173	A	G
14	chr14_13275163	0	13275163	T	C
14	chr14_13279739	0	13279739	G	A
14	chr14_13284312	0	13284312	A	C
14	chr14_13292217	0	13292217	G	A
14	chr14_13295911	0	13295911	C	T
14	chr14_13298685	0	13298685	T	G
14	chr14_13298737	0	13298737	T	C
14	chr14_13303779	0	13303779	A	G
14	chr14_13305438	0	13305438	A	G
14	chr14_13305710	0	13305710	G	T
14	chr14_13325916	0	13325916	C	T
14	chr14_13326695	0	13326695	T	C
14	chr14_13335862	0	13335862	T	C
14	chr14_13337127	0	13337127	C	T
14	chr14_13349450	0	13349450	C	T
14	chr14_13350297	0	13350297	G	C
14	chr14_13358022	0	13358022	G	C
14	chr14_13366073	0	13366073	A	T
14	chr14_13371023	0	13371023	T	C
14	chr14_13376350	0	13376350	A	G
14	chr14_13377582	0	13377582	T	C
14	chr14_13378391	0	13378391	C	T
14	chr14_13391110	0	13391110	C	A
14	chr14_13392450	0	13392450	C	A
14	chr14_13410364	0	13410364	G	T
14	chr14_13414345	0	13414345	C	G
14	chr14_13419021	0	13419021	G	A
14	chr14_13421003	0	13421003	C	T
14	chr14_13425657	0	13425657	A	C
14	chr14_13427030	0	13427030	A	G
14	chr14_13429364	0	13429364	C	G
14	chr14_13444558	0	13444558	A	G
14	chr14_13446713	0	13446713	T	G
14	chr14_13449481	0	13449481	T	C
14	chr14_13450410	0	13450410	C	A
14	chr14_13451392	0	13451392	G	A
14	chr14_13458491	0	13458491	T	C
14	chr14_13461426	0	13461426	A	C
14	chr14_13470852	0	13470852	T	G
14	chr14_13478607	0	13478607	T	C
14	chr14_13479796	0	13479796	G	A
14	chr14_13492448	0	13492448	G	A
14	chr14_13492623	0	13492623	T	C
14	chr14_13493813	0	13493813	G	T
14	chr14_13499116	0	13499116	C	G
14	chr14_13501211	0	13501211	G	A
14	chr14_13504552	0	13504552	G	T
14	chr14_13506942	0	13506942	A	G
14	chr14_13525972	0	13525972	C	T
14	chr14_13526655	0	13526655	G	C
14	chr14_13527335	0	13527335	A	G
14	chr14_13527380	0	13527380	A	G
14	chr14_13527515	0	13527515	A	C
14	chr14_13536759	0	13536759	T	G
14	chr14_13537061	0	13537061	G	C
14	chr14_13539845	0	13539845	T	C
14	chr14_13541687	0	13541687	C	G
14	chr14_13551261	0	13551261	T	A
14	chr14_13554139	0	13554139	G	A
14	chr14_13561010	0	13561010	T	A
14	chr14_13561243	0	13561243	G	A
14	chr14_13561627	0	13561627	T	C
14	chr14_13567709	0	13567709	T	C
14	chr14_13572395	0	13572395	G	A
14	chr14_13573328	0	13573328	C	A
14	chr14_13577016	0	13577016	T	C
14	chr14_13580344	0	13580344	A	G
14	chr14_13580473	0	13580473	T	A
14	chr14_13582783	0	13582783	A	G
14	chr14_13584683	0	13584683	C	A
14	chr14_13599985	0	13599985	T	C
14	chr14_13609079	0	13609079	C	T
14	chr14_13613540	0	13613540	T	C
14	chr14_13615026	0	13615026	C	T
14	chr14_13615348	0	13615348	G	T
14	chr14_13622321	0	13622321	T	A
14	chr14_13623014	0	13623014	C	A
14	chr14_13631183	0	13631183	T	C
14	chr14_13634842	0	13634842	C	T
14	chr14_13637368	0	13637368	A	C
14	chr14_13637535	0	13637535	A	G
14	chr14_13642768	0	13642768	C	T
14	chr14_13643535	0	13643535	G	A
14	chr14_13647886	0	13647886	G	A
14	chr14_13650496	0	13650496	A	G
14	chr14_13656805	0	13656805	T	C
14	chr14_13662652	0	13662652	A	T
14	chr14_13670410	0	13670410	C	A
14	chr14_13699182	0	13699182	A	G
14	chr14_13708998	0	13708998	T	C
14	chr14_13713675	0	13713675	A	C
14	chr14_13714853	0	13714853	C	G
14	chr14_13720696	0	13720696	A	G
14	chr14_13725728	0	13725728	T	C
14	chr14_13733480	0	13733480	C	A
14	chr14_13740251	0	13740251	T	C
14	chr14_13744352	0	13744352	T	C
14	chr14_13747222	0	13747222	C	T
14	chr14_13750375	0	13750375	C	A
14	chr14_13755232	0	13755232	A	G
14	chr14_13759855	0	13759855	C	T
14	chr14_13762601	0	13762601	T	C
14	chr14_13763033	0	13763033	T	C
14	chr14_13772489	0	13772489	T	C
14	chr14_13773339	0	13773339	C	T
14	chr14_13774014	0	13774014	C	T
14	chr14_13779431	0	13779431	C	T
14	chr14_13786517	0	13786517	G	T
14	chr14_13787864	0	13787864	C	A
14	chr14_13791820	0	13791820	T	C
14	chr14_13792755	0	13792755	G	A
14	chr14_13796515	0	13796515	T	C
14	chr14_13804715	0	13804715	A	G
14	chr14_13806744	0	13806744	C	T
14	chr14_13808789	0	13808789	T	A
14	chr14_13809936	0	13809936	G	A
14	chr14_13814623	0	13814623	T	C
14	chr14_13818683	0	13818683	G	A
14	chr14_13823124	0	13823124	G	A
14	chr14_13834972	0	13834972	C	T
14	chr14_13841403	0	13841403	A	C
14	chr14_13846213	0	13846213	C	A
14	chr14_13860179	0	13860179	C	A
14	chr14_13865914	0	13865914	C	G
14	chr14_13883802	0	13883802	T	C
14	chr14_13884150	0	13884150	G	C
14	chr14_13892264	0	13892264	T	C
14	chr14_13901521	0	13901521	G	A
14	chr14_13914820	0	13914820	A	C
14	chr14_13921432	0	13921432	G	A
14	chr14_13923145	0	13923145	G	T
14	chr14_13923903	0	13923903	G	A
14	chr14_13946675	0	13946675	A	T
14	chr14_13949048	0	13949048	A	C
14	chr14_13951034	0	13951034	G	T
14	chr14_13951284	0	13951284	T	C
14	chr14_13953614	0	13953614	G	A
14	chr14_13961503	0	13961503	G	A
14	chr14_13961726	0	13961726	C	T
14	chr14_13968160	0	13968160	C	G
14	chr14_13968779	0	13968779	C	T
14	chr14_13978637	0	13978637	A	G
14	chr14_13979419	0	13979419	G	A
14	chr14_13980606	0	13980606	T	C
14	chr14_14003479	0	14003479	T	C
14	chr14_14011027	0	14011027	C	T
14	chr14_14015531	0	14015531	A	G
14	chr14_14020544	0	14020544	G	A
14	chr14_14029009	0	14029009	T	C
14	chr14_14030179	0	14030179	C	T
14	chr14_14034145	0	14034145	C	T
14	chr14_14052407	0	14052407	G	T
14	chr14_14067841	0	14067841	G	A
14	chr14_14081567	0	14081567	A	T
14	chr14_14083510	0	14083510	C	A
14	chr14_14096528	0	14096528	A	T
14	chr14_14097518	0	14097518	T	C
14	chr14_14099754	0	14099754	G	A
14	chr14_14107942	0	14107942	G	A
14	chr14_14111348	0	14111348	A	G
14	chr14_14111412	0	14111412	A	G
14	chr14_14112905	0	14112905	T	C
14	chr14_14115439	0	14115439	T	G
14	chr14_14115591	0	14115591	T	C
14	chr14_14116547	0	14116547	G	A
14	chr14_14122271	0	14122271	T	C
14	chr14_14133997	0	14133997	C	T
14	chr14_14137670	0	14137670	G	C
14	chr14_14150939	0	14150939	C	G
14	chr14_14152527	0	14152527	C	T
14	chr14_14159253	0	14159253	T	A
14	chr14_14169724	0	14169724	C	T
14	chr14_14170212	0	14170212	A	C
14	chr14_14184499	0	14184499	C	T
14	chr14_14185122	0	14185122	G	A
14	chr14_14185161	0	14185161	A	G
14	chr14_14186045	0	14186045	C	T
14	chr14_14186171	0	14186171	A	G
14	chr14_14188280	0	14188280	T	A
14	chr14_14190443	0	14190443	A	G
14	chr14_14199355	0	14199355	T	C
14	chr14_14202096	0	14202096	C	T
14	chr14_14204067	0	14204067	A	T
14	chr14_14218087	0	14218087	C	A
14	chr14_14220502	0	14220502	G	A
14	chr14_14222305	0	14222305	T	C
14	chr14_14222336	0	14222336	A	T
14	chr14_14223101	0	14223101	G	A
14	chr14_14224021	0	14224021	G	A
14	chr14_14225707	0	14225707	C	T
14	chr14_14228353	0	14228353	T	A
14	chr14_14232191	0	14232191	A	C
14	chr14_14236741	0	14236741	C	T
14	chr14_14238637	0	14238637	T	G
14	chr14_14241844	0	14241844	T	C
14	chr14_14258706	0	14258706	C	T
14	chr14_14261604	0	14261604	A	T
14	chr14_14278650	0	14278650	G	C
14	chr14_14280852	0	14280852	G	A
14	chr14_14286274	0	14286274	T	C
14	chr14_14293135	0	14293135	T	C
14	chr14_14295103	0	14295103	A	G
14	chr14_14297553	0	14297553	T	A
14	chr14_14298602	0	14298602	G	A
14	chr14_14309618	0	14309618	C	A
14	chr14_14311028	0	14311028	G	C
14	chr14_14315727	0	14315727	C	T
14	chr14_14327562	0	14327562	T	C
14	chr14_14329952	0	14329952	T	C
14	chr14_14332176	0	14332176	A	G
14	chr14_14332788	0	14332788	G	C
14	chr14_14336824	0	14336824	T	C
14	chr14_14340356	0	14340356	A	G
14	chr14_14346316	0	14346316	T	A
14	chr14_14349617	0	14349617	C	T
14	chr14_14359771	0	14359771	T	C
14	chr14_14361245	0	14361245	G	A
14	chr14_14362241	0	14362241	G	T
14	chr14_14363002	0	14363002	C	G
14	chr14_14380750	0	14380750	A	C
14	chr14_14385084	0	14385084	T	C
14	chr14_14406870	0	14406870	C	T
14	chr14_14409148	0	14409148	C	A
14	chr14_14418209	0	14418209	C	T
14	chr14_14421763	0	14421763	T	A
14	chr14_14424984	0	14424984	T	C
14	chr14_14427289	0	14427289	T	C
14	chr14_14432670	0	14432670	C	G
14	chr14_14433177	0	14433177	A	G
14	chr14_14436422	0	14436422	G	T
14	chr14_14437465	0	14437465	T	A
14	chr14_14439393	0	14439393	T	G
14	chr14_14441845	0	14441845	T	C
14	chr14_14454102	0	14454102	A	T
14	chr14_14455284	0	14455284	T	C
14	chr14_14455634	0	14455634	G	T
14	chr14_14456809	0	14456809	T	C
14	chr14_14457345	0	14457345	T	C
14	chr14_14460612	0	14460612	T	G
14	chr14_14471394	0	14471394	T	G
14	chr14_14472725	0	14472725	C	A
14	chr14_14473090	0	14473090	C	T
14	chr14_14477536	0	14477536	C	T
14	chr14_14478517	0	14478517	A	G
14	chr14_14486804	0	14486804	A	G
14	chr14_14487340	0	14487340	C	A
14	chr14_14487459	0	14487459	C	T
14	chr14_14491765	0	14491765	G	A
14	chr14_14493520	0	14493520	G	A
14	chr14_14495395	0	14495395	C	A
14	chr14_14498197	0	14498197	G	A
14	chr14_14507428	0	14507428	G	T
14	chr14_14508589	0	14508589	T	C
14	chr14_14522981	0	14522981	G	C
14	chr14_14525761	0	14525761	C	T
14	chr14_14526282	0	14526282	C	G
14	chr14_14526860	0	14526860	T	C
14	chr14_14532155	0	14532155	T	C
14	chr14_14533064	0	14533064	C	A
14	chr14_14554271	0	14554271	A	T
14	chr14_14556555	0	14556555	C	T
14	chr14_14564494	0	14564494	G	C
14	chr14_14564754	0	14564754	G	A
14	chr14_14570327	0	14570327	T	C
14	chr14_14580701	0	14580701	T	C
14	chr14_14581893	0	14581893	G	A
14	chr14_14582612	0	14582612	C	G
14	chr14_14593561	0	14593561	T	C
14	chr14_14598663	0	14598663	G	A
14	chr14_14608927	0	14608927	C	T
14	chr14_14610542	0	14610542	G	C
14	chr14_14618104	0	14618104	G	A
14	chr14_14618286	0	14618286	A	C
14	chr14_14620340	0	14620340	G	A
14	chr14_14625030	0	14625030	C	T
14	chr14_14625264	0	14625264	T	C
14	chr14_14625390	0	14625390	C	A
14	chr14_14625542	0	14625542	G	A
14	chr14_14635773	0	14635773	T	C
14	chr14_14638062	0	14638062	G	A
14	chr14_14653359	0	14653359	G	T
14	chr14_14657631	0	14657631	A	G
14	chr14_14658150	0	14658150	A	C
14	chr14_14658964	0	14658964	C	T
14	chr14_14665643	0	14665643	C	T
14	chr14_14670074	0	14670074	G	T
14	chr14_14678635	0	14678635	C	T
14	chr14_14683046	0	14683046	C	G
14	chr14_14685277	0	14685277	A	T
14	chr14_14705187	0	14705187	T	C
14	chr14_14708043	0	14708043	T	C
14	chr14_14711303	0	14711303	A	T
14	chr14_14717539	0	14717539	A	C
14	chr14_14718051	0	14718051	C	T
14	chr14_14726787	0	14726787	C	T
14	chr14_14731147	0	14731147	A	G
14	chr14_14747927	0	14747927	G	A
14	chr14_14760701	0	14760701	G	C
14	chr14_14765796	0	14765796	A	G
14	chr14_14777879	0	14777879	A	G
14	chr14_14783385	0	14783385	T	C
14	chr14_14785512	0	14785512	G	A
14	chr14_14791145	0	14791145	T	C
14	chr14_14792591	0	14792591	C	A
14	chr14_14798685	0	14798685	T	C
14	chr14_14804470	0	14804470	G	C
14	chr14_14807470	0	14807470	T	C
14	chr14_14809143	0	14809143	G	C
14	chr14_14811191	0	14811191	A	G
14	chr14_14813677	0	14813677	C	T
14	chr14_14815395	0	14815395	G	A
14	chr14_14815718	0	14815718	A	G
14	chr14_14815947	0	14815947	G	A
14	chr14_14823746	0	14823746	G	A
14	chr14_14836382	0	14836382	C	T
14	chr14_14836436	0	14836436	A	G
14	chr14_14837140	0	14837140	A	G
14	chr14_14838816	0	14838816	G	C
14	chr14_14847677	0	14847677	A	G
14	chr14_14850070	0	14850070	C	T
14	chr14_14850933	0	14850933	G	C
14	chr14_14851703	0	14851703	T	C
14	chr14_14858828	0	14858828	A	G
14	chr14_14884983	0	14884983	A	C
14	chr14_14885780	0	14885780	T	G
14	chr14_14886284	0	14886284	T	A
14	chr14_14890982	0	14890982	T	C
14	chr14_14891399	0	14891399	T	A
14	chr14_14892954	0	14892954	A	G
14	chr14_14893413	0	14893413	G	A
14	chr14_14893509	0	14893509	G	T
14	chr14_14901367	0	14901367	C	G
14	chr14_14904450	0	14904450	G	A
14	chr14_14911293	0	14911293	G	A
14	chr14_14914615	0	14914615	A	G
14	chr14_14921698	0	14921698	C	T
14	chr14_14929973	0	14929973	C	G
14	chr14_14930711	0	14930711	C	A
14	chr14_14930849	0	14930849	T	C
14	chr14_14931801	0	14931801	A	G
14	chr14_14931887	0	14931887	A	G
14	chr14_14935769	0	14935769	A	C
14	chr14_14949609	0	14949609	G	C
14	chr14_14950270	0	14950270	A	G
14	chr14_14952829	0	14952829	T	A
14	chr14_14959304	0	14959304	G	A
14	chr14_14962918	0	14962918	T	C
14	chr14_14963961	0	14963961	T	C
14	chr14_14970614	0	14970614	G	C
14	chr14_14971630	0	14971630	C	T
14	chr14_14981086	0	14981086	A	G
14	chr14_14988313	0	14988313	T	C
14	chr14_14994458	0	14994458	A	G
14	chr14_14997348	0	14997348	C	T
14	chr14_15022230	0	15022230	C	G
14	chr14_15025532	0	15025532	C	T
14	chr14_15038843	0	15038843	A	G
14	chr14_15055214	0	15055214	C	A
14	chr14_15071643	0	15071643	C	G
14	chr14_15079006	0	15079006	C	T
14	chr14_15084688	0	15084688	C	T
14	chr14_15094704	0	15094704	G	A
14	chr14_15118389	0	15118389	G	C
14	chr14_15124880	0	15124880	C	T
14	chr14_15128133	0	15128133	C	T
14	chr14_15134696	0	15134696	A	G
14	chr14_15135069	0	15135069	C	T
14	chr14_15135515	0	15135515	C	T
14	chr14_15146567	0	15146567	G	A
14	chr14_15150910	0	15150910	C	T
14	chr14_15153746	0	15153746	G	A
14	chr14_15157559	0	15157559	G	A
14	chr14_15158152	0	15158152	G	T
14	chr14_15158329	0	15158329	C	T
14	chr14_15160303	0	15160303	T	C
14	chr14_15162032	0	15162032	C	G
14	chr14_15175223	0	15175223	T	C
14	chr14_15177087	0	15177087	T	C
14	chr14_15177446	0	15177446	A	G
14	chr14_15178647	0	15178647	C	A
14	chr14_15187654	0	15187654	G	A
14	chr14_15188568	0	15188568	G	T
14	chr14_15189327	0	15189327	T	C
14	chr14_15200038	0	15200038	C	G
14	chr14_15204459	0	15204459	C	A
14	chr14_15210500	0	15210500	T	A
14	chr14_15210950	0	15210950	T	C
14	chr14_15212914	0	15212914	T	C
14	chr14_15218047	0	15218047	T	C
14	chr14_15223492	0	15223492	G	A
14	chr14_15225810	0	15225810	C	G
14	chr14_15233039	0	15233039	C	T
14	chr14_15239938	0	15239938	T	C
14	chr14_15241124	0	15241124	C	T
14	chr14_15242245	0	15242245	T	C
14	chr14_15245830	0	15245830	A	G
14	chr14_15254680	0	15254680	G	C
14	chr14_15265129	0	15265129	G	A
14	chr14_15274144	0	15274144	A	G
14	chr14_15280261	0	15280261	C	G
14	chr14_15280798	0	15280798	G	A
14	chr14_15284706	0	15284706	C	T
14	chr14_15284936	0	15284936	T	C
14	chr14_15296154	0	15296154	T	A
14	chr14_15303110	0	15303110	T	C
14	chr14_15303673	0	15303673	A	G
14	chr14_15309405	0	15309405	G	T
14	chr14_15320057	0	15320057	T	C
14	chr14_15323946	0	15323946	G	A
14	chr14_15336280	0	15336280	T	G
14	chr14_15340884	0	15340884	A	T
14	chr14_15343759	0	15343759	A	G
14	chr14_15346367	0	15346367	T	C
14	chr14_15347752	0	15347752	C	G
14	chr14_15350728	0	15350728	G	A
14	chr14_15356716	0	15356716	A	G
14	chr14_15365342	0	15365342	C	T
14	chr14_15373009	0	15373009	G	C
14	chr14_15378423	0	15378423	C	T
14	chr14_15385625	0	15385625	T	C
14	chr14_15386115	0	15386115	C	T
14	chr14_15393931	0	15393931	T	C
14	chr14_15402761	0	15402761	G	C
14	chr14_15407258	0	15407258	T	C
14	chr14_15407510	0	15407510	C	T
14	chr14_15410141	0	15410141	T	C
14	chr14_15410239	0	15410239	C	A
14	chr14_15421638	0	15421638	A	G
14	chr14_15422448	0	15422448	T	C
14	chr14_15427411	0	15427411	T	C
14	chr14_15431223	0	15431223	G	A
14	chr14_15442937	0	15442937	A	G
14	chr14_15445773	0	15445773	G	C
14	chr14_15451900	0	15451900	G	A
14	chr14_15452113	0	15452113	C	T
14	chr14_15460395	0	15460395	C	T
14	chr14_15463924	0	15463924	C	T
14	chr14_15470148	0	15470148	T	C
14	chr14_15472012	0	15472012	A	T
14	chr14_15475293	0	15475293	A	G
14	chr14_15478162	0	15478162	C	G
14	chr14_15482026	0	15482026	G	A
14	chr14_15501423	0	15501423	A	G
14	chr14_15506406	0	15506406	C	T
14	chr14_15510673	0	15510673	C	G
14	chr14_15511868	0	15511868	C	T
14	chr14_15520625	0	15520625	A	G
14	chr14_15523338	0	15523338	T	G
14	chr14_15529089	0	15529089	C	G
14	chr14_15529739	0	15529739	G	A
14	chr14_15536008	0	15536008	G	A
14	chr14_15537535	0	15537535	T	A
14	chr14_15551584	0	15551584	A	G
14	chr14_15553295	0	15553295	T	C
14	chr14_15553296	0	15553296	A	G
14	chr14_15556227	0	15556227	A	G
14	chr14_15557273	0	15557273	T	C
14	chr14_15570229	0	15570229	A	C
14	chr14_15578657	0	15578657	C	T
14	chr14_15580804	0	15580804	G	T
14	chr14_15584350	0	15584350	C	A
14	chr14_15587943	0	15587943	C	T
14	chr14_15607464	0	15607464	A	G
14	chr14_15607814	0	15607814	C	G
14	chr14_15611970	0	15611970	C	T
14	chr14_15613165	0	15613165	C	T
14	chr14_15618399	0	15618399	A	C
14	chr14_15620804	0	15620804	G	A
14	chr14_15625963	0	15625963	A	G
14	chr14_15626887	0	15626887	T	A
14	chr14_15630005	0	15630005	C	G
14	chr14_15639118	0	15639118	G	A
14	chr14_15639395	0	15639395	C	G
14	chr14_15646396	0	15646396	C	T
14	chr14_15671573	0	15671573	T	G
14	chr14_15674421	0	15674421	A	G
14	chr14_15694429	0	15694429	C	T
14	chr14_15696564	0	15696564	G	C
14	chr14_15702115	0	15702115	A	G
14	chr14_15703696	0	15703696	A	T
14	chr14_15716061	0	15716061	T	C
14	chr14_15726609	0	15726609	G	A
14	chr14_15728340	0	15728340	A	T
14	chr14_15734056	0	15734056	T	C
14	chr14_15736758	0	15736758	A	G
14	chr14_15737870	0	15737870	A	T
14	chr14_15739510	0	15739510	C	A
14	chr14_15751093	0	15751093	A	G
14	chr14_15753673	0	15753673	G	A
14	chr14_15760391	0	15760391	C	T
14	chr14_15760777	0	15760777	G	T
14	chr14_15785747	0	15785747	A	C
14	chr14_15792461	0	15792461	A	G
14	chr14_15821291	0	15821291	G	C
14	chr14_15826623	0	15826623	A	T
14	chr14_15834472	0	15834472	T	C
14	chr14_15849171	0	15849171	T	C
14	chr14_15850176	0	15850176	G	A
14	chr14_15856858	0	15856858	T	A
14	chr14_15880714	0	15880714	G	A
14	chr14_15883220	0	15883220	A	G
14	chr14_15883505	0	15883505	A	G
14	chr14_15893507	0	15893507	G	T
14	chr14_15902541	0	15902541	T	C
14	chr14_15911161	0	15911161	G	A
14	chr14_15911880	0	15911880	C	T
14	chr14_15916133	0	15916133	A	G
14	chr14_15918742	0	15918742	A	T
14	chr14_15924120	0	15924120	C	G
14	chr14_15925016	0	15925016	A	G
14	chr14_15928475	0	15928475	A	G
14	chr14_15930796	0	15930796	A	G
14	chr14_15939634	0	15939634	A	T
14	chr14_15940518	0	15940518	T	G
14	chr14_15941687	0	15941687	T	C
14	chr14_15943755	0	15943755	T	G
14	chr14_15947315	0	15947315	A	G
14	chr14_15948532	0	15948532	C	T
14	chr14_15950584	0	15950584	T	C
14	chr14_15956832	0	15956832	G	A
14	chr14_15957977	0	15957977	A	G
14	chr14_15967189	0	15967189	T	C
14	chr14_15974717	0	15974717	A	G
14	chr14_15980617	0	15980617	G	A
14	chr14_15992644	0	15992644	A	G
14	chr14_15997036	0	15997036	G	A
14	chr14_15999534	0	15999534	C	A
14	chr14_16000176	0	16000176	G	T
14	chr14_16004221	0	16004221	A	G
14	chr14_16013001	0	16013001	G	C
14	chr14_16017541	0	16017541	T	C
14	chr14_16019453	0	16019453	G	C
14	chr14_16019526	0	16019526	G	A
14	chr14_16036293	0	16036293	C	T
14	chr14_16038050	0	16038050	C	G
14	chr14_16038403	0	16038403	C	A
14	chr14_16039677	0	16039677	C	T
14	chr14_16053416	0	16053416	C	T
14	chr14_16063683	0	16063683	G	A
14	chr14_16067974	0	16067974	C	A
14	chr14_16074413	0	16074413	A	C
14	chr14_16087912	0	16087912	T	G
14	chr14_16091976	0	16091976	C	G
14	chr14_16093258	0	16093258	T	C
14	chr14_16105861	0	16105861	T	C
14	chr14_16112135	0	16112135	A	C
14	chr14_16112341	0	16112341	C	G
14	chr14_16113603	0	16113603	C	G
14	chr14_16114991	0	16114991	C	T
14	chr14_16116470	0	16116470	T	C
14	chr14_16131564	0	16131564	T	A
14	chr14_16133900	0	16133900	A	G
14	chr14_16135135	0	16135135	G	C
14	chr14_16142186	0	16142186	G	A
14	chr14_16144477	0	16144477	T	C
14	chr14_16145016	0	16145016	A	G
14	chr14_16163074	0	16163074	A	C
14	chr14_16173536	0	16173536	G	A
14	chr14_16186277	0	16186277	C	T
14	chr14_16190678	0	16190678	G	T
14	chr14_16192753	0	16192753	G	A
14	chr14_16199231	0	16199231	G	A
14	chr14_16207961	0	16207961	T	C
14	chr14_16217232	0	16217232	A	G
14	chr14_16233723	0	16233723	A	G
14	chr14_16234578	0	16234578	A	T
14	chr14_16238338	0	16238338	T	C
14	chr14_16245922	0	16245922	T	C
14	chr14_16250128	0	16250128	G	A
14	chr14_16258715	0	16258715	A	G
14	chr14_16260611	0	16260611	T	C
14	chr14_16260744	0	16260744	G	A
14	chr14_16272430	0	16272430	A	G
14	chr14_16275483	0	16275483	A	G
14	chr14_16276501	0	16276501	T	C
14	chr14_16279491	0	16279491	C	T
14	chr14_16280834	0	16280834	T	C
14	chr14_16286306	0	16286306	T	C
14	chr14_16296981	0	16296981	A	G
14	chr14_16299241	0	16299241	T	G
14	chr14_16301450	0	16301450	T	G
14	chr14_16301502	0	16301502	T	G
14	chr14_16316369	0	16316369	C	T
14	chr14_16323582	0	16323582	C	T
14	chr14_16325077	0	16325077	T	C
14	chr14_16328991	0	16328991	A	G
14	chr14_16332968	0	16332968	C	T
14	chr14_16334556	0	16334556	G	A
14	chr14_16338810	0	16338810	A	G
14	chr14_16345969	0	16345969	T	C
14	chr14_16346173	0	16346173	C	G
14	chr14_16347416	0	16347416	A	G
14	chr14_16348725	0	16348725	C	T
14	chr14_16350353	0	16350353	C	T
14	chr14_16350399	0	16350399	A	C
14	chr14_16351594	0	16351594	A	C
14	chr14_16351821	0	16351821	A	G
14	chr14_16364612	0	16364612	C	G
14	chr14_16371710	0	16371710	G	A
14	chr14_16374694	0	16374694	A	G
14	chr14_16379597	0	16379597	C	G
14	chr14_16379729	0	16379729	C	T
14	chr14_16387804	0	16387804	G	A
14	chr14_16388146	0	16388146	T	G
14	chr14_16390992	0	16390992	C	T
14	chr14_16391721	0	16391721	G	C
14	chr14_16397923	0	16397923	T	C
14	chr14_16399011	0	16399011	T	C
14	chr14_16410492	0	16410492	A	G
14	chr14_16415450	0	16415450	G	T
14	chr14_16417205	0	16417205	C	T
14	chr14_16419446	0	16419446	C	T
14	chr14_16422350	0	16422350	G	A
14	chr14_16429701	0	16429701	A	G
14	chr14_16436186	0	16436186	T	C
14	chr14_16441226	0	16441226	C	T
14	chr14_16448383	0	16448383	C	T
14	chr14_16451569	0	16451569	G	A
14	chr14_16452665	0	16452665	G	A
14	chr14_16456491	0	16456491	A	G
14	chr14_16456888	0	16456888	T	G
14	chr14_16472923	0	16472923	A	C
14	chr14_16473848	0	16473848	C	T
14	chr14_16481827	0	16481827	T	C
14	chr14_16483005	0	16483005	A	G
14	chr14_16483658	0	16483658	A	T
14	chr14_16489366	0	16489366	T	A
14	chr14_16505045	0	16505045	T	C
14	chr14_16505202	0	16505202	T	A
14	chr14_16513510	0	16513510	C	A
14	chr14_16520767	0	16520767	G	A
14	chr14_16527885	0	16527885	A	T
14	chr14_16533905	0	16533905	C	T
14	chr14_16543389	0	16543389	A	T
14	chr14_16549396	0	16549396	G	A
14	chr14_16551019	0	16551019	A	G
14	chr14_16552563	0	16552563	A	G
14	chr14_16564224	0	16564224	C	T
14	chr14_16565711	0	16565711	G	T
14	chr14_16568002	0	16568002	C	T
14	chr14_16571028	0	16571028	A	G
14	chr14_16575685	0	16575685	A	G
14	chr14_16577718	0	16577718	G	A
14	chr14_16578013	0	16578013	C	A
14	chr14_16579484	0	16579484	T	C
14	chr14_16585286	0	16585286	A	C
14	chr14_16598753	0	16598753	T	C
14	chr14_16606992	0	16606992	A	G
14	chr14_16608489	0	16608489	C	T
14	chr14_16609193	0	16609193	C	T
14	chr14_16613063	0	16613063	G	A
14	chr14_16615385	0	16615385	A	G
14	chr14_16616627	0	16616627	T	C
14	chr14_16629174	0	16629174	C	T
14	chr14_16630170	0	16630170	T	C
14	chr14_16632343	0	16632343	G	C
14	chr14_16668976	0	16668976	G	C
14	chr14_16669267	0	16669267	T	C
14	chr14_16670982	0	16670982	T	G
14	chr14_16671380	0	16671380	G	A
14	chr14_16673221	0	16673221	T	C
14	chr14_16673961	0	16673961	G	A
14	chr14_16680079	0	16680079	G	A
14	chr14_16680119	0	16680119	T	A
14	chr14_16683600	0	16683600	G	A
14	chr14_16691197	0	16691197	A	G
14	chr14_16693724	0	16693724	C	A
14	chr14_16694924	0	16694924	T	C
14	chr14_16698079	0	16698079	T	C
14	chr14_16702206	0	16702206	C	T
14	chr14_16706152	0	16706152	G	A
14	chr14_16715278	0	16715278	C	G
14	chr14_16718979	0	16718979	A	T
14	chr14_16720544	0	16720544	G	A
14	chr14_16731767	0	16731767	C	T
14	chr14_16744201	0	16744201	G	C
14	chr14_16751127	0	16751127	G	A
14	chr14_16752919	0	16752919	A	G
14	chr14_16764245	0	16764245	C	G
14	chr14_16766043	0	16766043	A	G
14	chr14_16767507	0	16767507	C	T
14	chr14_16767623	0	16767623	G	A
14	chr14_16770836	0	16770836	A	T
14	chr14_16773807	0	16773807	G	A
14	chr14_16779712	0	16779712	C	T
14	chr14_16782712	0	16782712	G	A
14	chr14_16786095	0	16786095	C	T
14	chr14_16790112	0	16790112	A	G
14	chr14_16793704	0	16793704	G	A
14	chr14_16815116	0	16815116	G	A
14	chr14_16820717	0	16820717	A	G
14	chr14_16823070	0	16823070	C	T
14	chr14_16823371	0	16823371	C	T
14	chr14_16824906	0	16824906	G	A
14	chr14_16826685	0	16826685	C	T
14	chr14_16828312	0	16828312	C	A
14	chr14_16829914	0	16829914	T	C
14	chr14_16836406	0	16836406	C	A
14	chr14_16837567	0	16837567	T	G
14	chr14_16843474	0	16843474	G	C
14	chr14_16844687	0	16844687	T	C
14	chr14_16848062	0	16848062	C	T
14	chr14_16850134	0	16850134	T	C
14	chr14_16859702	0	16859702	C	T
14	chr14_16865661	0	16865661	G	A
14	chr14_16870257	0	16870257	A	G
14	chr14_16873640	0	16873640	A	G
14	chr14_16878671	0	16878671	A	G
14	chr14_16891862	0	16891862	G	A
14	chr14_16892962	0	16892962	A	G
14	chr14_16921259	0	16921259	T	C
14	chr14_16925364	0	16925364	A	G
14	chr14_16928637	0	16928637	G	A
14	chr14_16934259	0	16934259	G	C
14	chr14_16935652	0	16935652	A	G
14	chr14_16939343	0	16939343	A	G
14	chr14_16942179	0	16942179	G	A
14	chr14_16942616	0	16942616	T	G
14	chr14_16944824	0	16944824	T	C
14	chr14_16945719	0	16945719	T	C
14	chr14_16948722	0	16948722	A	T
14	chr14_16950147	0	16950147	G	A
14	chr14_16959269	0	16959269	C	T
14	chr14_16966477	0	16966477	G	A
14	chr14_16970408	0	16970408	C	T
14	chr14_16972553	0	16972553	A	G
14	chr14_16980179	0	16980179	C	T
14	chr14_17002530	0	17002530	G	A
14	chr14_17007374	0	17007374	A	T
14	chr14_17008075	0	17008075	T	C
14	chr14_17009044	0	17009044	A	G
14	chr14_17010576	0	17010576	A	G
14	chr14_17012694	0	17012694	C	A
14	chr14_17015371	0	17015371	T	G
14	chr14_17017134	0	17017134	G	C
14	chr14_17019024	0	17019024	T	C
14	chr14_17031804	0	17031804	A	G
14	chr14_17038959	0	17038959	T	C
14	chr14_17051513	0	17051513	T	C
14	chr14_17054263	0	17054263	C	A
14	chr14_17061309	0	17061309	A	G
14	chr14_17073387	0	17073387	T	C
14	chr14_17075568	0	17075568	A	G
14	chr14_17082207	0	17082207	T	C
14	chr14_17085908	0	17085908	T	A
14	chr14_17088274	0	17088274	T	A
14	chr14_17098532	0	17098532	C	G
14	chr14_17106470	0	17106470	G	A
14	chr14_17110565	0	17110565	T	A
14	chr14_17111362	0	17111362	T	C
14	chr14_17112132	0	17112132	C	G
14	chr14_17114029	0	17114029	G	T
14	chr14_17132278	0	17132278	C	T
14	chr14_17142480	0	17142480	C	T
14	chr14_17144916	0	17144916	T	C
14	chr14_17146833	0	17146833	T	G
14	chr14_17167180	0	17167180	C	A
14	chr14_17168618	0	17168618	A	G
14	chr14_17172691	0	17172691	C	T
14	chr14_17174173	0	17174173	G	T
14	chr14_17180727	0	17180727	A	T
14	chr14_17181208	0	17181208	A	T
14	chr14_17182539	0	17182539	G	A
14	chr14_17190856	0	17190856	T	C
14	chr14_17191938	0	17191938	G	A
14	chr14_17194715	0	17194715	C	T
14	chr14_17194976	0	17194976	A	G
14	chr14_17196947	0	17196947	T	C
14	chr14_17204552	0	17204552	T	C
14	chr14_17223159	0	17223159	T	C
14	chr14_17231065	0	17231065	A	G
14	chr14_17240535	0	17240535	T	C
14	chr14_17241560	0	17241560	C	T
14	chr14_17272688	0	17272688	C	T
14	chr14_17278205	0	17278205	T	C
14	chr14_17279871	0	17279871	A	G
14	chr14_17284531	0	17284531	C	A
14	chr14_17286783	0	17286783	T	A
14	chr14_17291927	0	17291927	C	A
14	chr14_17298538	0	17298538	C	T
14	chr14_17300372	0	17300372	G	A
14	chr14_17302387	0	17302387	G	A
14	chr14_17310724	0	17310724	C	T
14	chr14_17313312	0	17313312	C	G
14	chr14_17314358	0	17314358	C	T
14	chr14_17329300	0	17329300	T	C
14	chr14_17331627	0	17331627	C	T
14	chr14_17332907	0	17332907	T	C
14	chr14_17340061	0	17340061	G	C
14	chr14_17343013	0	17343013	A	T
14	chr14_17345734	0	17345734	G	T
14	chr14_17348008	0	17348008	T	C
14	chr14_17356618	0	17356618	A	G
14	chr14_17357931	0	17357931	T	C
14	chr14_17374405	0	17374405	C	G
14	chr14_17378904	0	17378904	A	G
14	chr14_17396485	0	17396485	G	A
14	chr14_17410690	0	17410690	C	T
14	chr14_17415624	0	17415624	A	G
14	chr14_17419725	0	17419725	T	C
14	chr14_17432598	0	17432598	C	T
14	chr14_17438807	0	17438807	T	A
14	chr14_17439583	0	17439583	T	C
14	chr14_17441014	0	17441014	G	A
14	chr14_17448592	0	17448592	T	C
14	chr14_17448857	0	17448857	C	T
14	chr14_17455300	0	17455300	C	A
14	chr14_17459756	0	17459756	A	G
14	chr14_17460591	0	17460591	T	C
14	chr14_17461754	0	17461754	T	G
14	chr14_17481759	0	17481759	T	C
14	chr14_17489211	0	17489211	G	C
14	chr14_17494712	0	17494712	G	A
14	chr14_17496763	0	17496763	G	A
14	chr14_17505407	0	17505407	T	G
14	chr14_17507075	0	17507075	T	G
14	chr14_17509312	0	17509312	G	C
14	chr14_17515513	0	17515513	G	A
14	chr14_17524842	0	17524842	T	C
14	chr14_17535300	0	17535300	T	C
14	chr14_17539372	0	17539372	G	A
14	chr14_17543622	0	17543622	T	C
14	chr14_17544579	0	17544579	A	G
14	chr14_17551578	0	17551578	T	A
14	chr14_17575695	0	17575695	A	G
14	chr14_17576113	0	17576113	C	T
14	chr14_17583479	0	17583479	A	C
14	chr14_17595461	0	17595461	A	G
14	chr14_17596200	0	17596200	G	A
14	chr14_17603825	0	17603825	T	C
14	chr14_17610051	0	17610051	C	T
14	chr14_17610274	0	17610274	T	C
14	chr14_17610742	0	17610742	C	T
14	chr14_17610923	0	17610923	T	C
14	chr14_17615457	0	17615457	T	C
14	chr14_17622298	0	17622298	A	G
14	chr14_17628537	0	17628537	G	T
14	chr14_17632886	0	17632886	C	T
14	chr14_17636818	0	17636818	G	A
14	chr14_17638750	0	17638750	G	A
14	chr14_17638974	0	17638974	G	A
14	chr14_17644391	0	17644391	G	A
14	chr14_17647245	0	17647245	C	T
14	chr14_17655978	0	17655978	G	C
14	chr14_17669529	0	17669529	G	A
14	chr14_17692262	0	17692262	A	C
14	chr14_17704127	0	17704127	G	A
14	chr14_17709214	0	17709214	G	A
14	chr14_17713880	0	17713880	T	C
14	chr14_17716374	0	17716374	T	C
14	chr14_17717254	0	17717254	A	G
14	chr14_17734189	0	17734189	T	A
14	chr14_17737596	0	17737596	C	T
14	chr14_17744880	0	17744880	G	A
14	chr14_17756620	0	17756620	C	T
14	chr14_17757181	0	17757181	T	A
14	chr14_17759232	0	17759232	T	A
14	chr14_17768272	0	17768272	T	A
14	chr14_17768907	0	17768907	T	G
14	chr14_17776850	0	17776850	A	G
14	chr14_17791657	0	17791657	T	C
14	chr14_17798828	0	17798828	A	G
14	chr14_17808356	0	17808356	G	T
14	chr14_17809132	0	17809132	C	T
14	chr14_17812156	0	17812156	A	G
14	chr14_17818034	0	17818034	A	G
14	chr14_17819198	0	17819198	G	A
14	chr14_17824016	0	17824016	T	C
14	chr14_17843221	0	17843221	T	C
14	chr14_17844593	0	17844593	T	C
14	chr14_17846538	0	17846538	G	A
14	chr14_17859901	0	17859901	G	A
14	chr14_17864328	0	17864328	T	C
14	chr14_17864800	0	17864800	G	A
14	chr14_17870938	0	17870938	A	T
14	chr14_17876293	0	17876293	C	T
14	chr14_17877830	0	17877830	T	C
14	chr14_17890327	0	17890327	C	T
14	chr14_17891236	0	17891236	C	T
14	chr14_17892465	0	17892465	G	C
14	chr14_17893002	0	17893002	A	T
14	chr14_17893906	0	17893906	A	C
14	chr14_17898342	0	17898342	A	G
14	chr14_17899534	0	17899534	G	A
14	chr14_17902312	0	17902312	T	A
14	chr14_17923242	0	17923242	A	G
14	chr14_17929707	0	17929707	T	G
14	chr14_17937367	0	17937367	C	A
14	chr14_17937461	0	17937461	G	C
14	chr14_17947544	0	17947544	C	T
14	chr14_17960229	0	17960229	C	G
14	chr14_17960564	0	17960564	A	G
14	chr14_17964306	0	17964306	G	A
14	chr14_17968822	0	17968822	C	A
14	chr14_17977132	0	17977132	A	T
14	chr14_17980473	0	17980473	A	G
14	chr14_17989536	0	17989536	C	G
14	chr14_17990401	0	17990401	G	A
14	chr14_18000358	0	18000358	C	T
14	chr14_18000723	0	18000723	T	C
14	chr14_18012002	0	18012002	A	G
14	chr14_18013130	0	18013130	G	T
14	chr14_18036806	0	18036806	C	T
14	chr14_18043907	0	18043907	T	A
14	chr14_18048089	0	18048089	T	A
14	chr14_18051433	0	18051433	C	G
14	chr14_18056236	0	18056236	T	C
14	chr14_18060475	0	18060475	C	T
14	chr14_18062885	0	18062885	T	C
14	chr14_18062949	0	18062949	C	T
14	chr14_18063663	0	18063663	C	T
14	chr14_18064715	0	18064715	G	C
14	chr14_18072174	0	18072174	C	A
14	chr14_18075572	0	18075572	A	G
14	chr14_18075602	0	18075602	G	A
14	chr14_18075962	0	18075962	G	A
14	chr14_18084618	0	18084618	G	A
14	chr14_18088132	0	18088132	A	C
14	chr14_18097934	0	18097934	A	C
14	chr14_18106606	0	18106606	C	G
14	chr14_18107661	0	18107661	C	A
14	chr14_18111239	0	18111239	G	C
14	chr14_18115662	0	18115662	G	A
14	chr14_18117315	0	18117315	A	G
14	chr14_18123736	0	18123736	G	A
14	chr14_18144429	0	18144429	G	A
14	chr14_18145002	0	18145002	G	C
14	chr14_18146154	0	18146154	T	G
14	chr14_18149032	0	18149032	T	C
14	chr14_18149374	0	18149374	A	G
14	chr14_18153295	0	18153295	G	A
14	chr14_18157613	0	18157613	A	G
14	chr14_18162003	0	18162003	C	T
14	chr14_18165033	0	18165033	T	C
14	chr14_18165904	0	18165904	A	G
14	chr14_18171975	0	18171975	G	A
14	chr14_18174009	0	18174009	C	T
14	chr14_18176994	0	18176994	G	A
14	chr14_18178536	0	18178536	A	T
14	chr14_18182379	0	18182379	A	T
14	chr14_18186501	0	18186501	A	G
14	chr14_18187226	0	18187226	G	C
14	chr14_18190079	0	18190079	T	C
14	chr14_18192536	0	18192536	A	G
14	chr14_18199667	0	18199667	C	G
14	chr14_18201134	0	18201134	G	A
14	chr14_18208464	0	18208464	G	C
14	chr14_18209010	0	18209010	A	G
14	chr14_18209248	0	18209248	C	A
14	chr14_18212227	0	18212227	A	G
14	chr14_18213503	0	18213503	A	G
14	chr14_18215522	0	18215522	C	T
14	chr14_18215860	0	18215860	G	C
14	chr14_18216922	0	18216922	T	C
14	chr14_18224210	0	18224210	G	T
14	chr14_18226165	0	18226165	G	A
14	chr14_18239459	0	18239459	C	T
14	chr14_18243015	0	18243015	A	G
14	chr14_18245928	0	18245928	G	C
14	chr14_18247077	0	18247077	C	T
14	chr14_18249201	0	18249201	G	T
14	chr14_18255008	0	18255008	C	T
14	chr14_18263501	0	18263501	T	C
14	chr14_18268258	0	18268258	C	A
14	chr14_18274612	0	18274612	C	T
14	chr14_18276587	0	18276587	T	G
14	chr14_18277165	0	18277165	A	T
14	chr14_18277706	0	18277706	C	T
14	chr14_18283549	0	18283549	C	T
14	chr14_18284077	0	18284077	G	A
14	chr14_18289203	0	18289203	G	C
14	chr14_18291391	0	18291391	T	C
14	chr14_18299262	0	18299262	G	A
14	chr14_18300619	0	18300619	G	A
14	chr14_18301369	0	18301369	G	A
14	chr14_18301935	0	18301935	C	T
14	chr14_18303927	0	18303927	G	C
14	chr14_18306008	0	18306008	A	G
14	chr14_18310223	0	18310223	T	G
14	chr14_18310724	0	18310724	C	T
14	chr14_18314827	0	18314827	A	T
14	chr14_18330642	0	18330642	T	G
14	chr14_18352669	0	18352669	A	G
14	chr14_18386846	0	18386846	G	A
14	chr14_18403601	0	18403601	C	T
14	chr14_18413422	0	18413422	G	A
14	chr14_18420784	0	18420784	A	C
14	chr14_18429268	0	18429268	T	C
14	chr14_18430254	0	18430254	C	G
14	chr14_18441885	0	18441885	T	G
14	chr14_18452919	0	18452919	C	T
14	chr14_18453890	0	18453890	G	A
14	chr14_18482735	0	18482735	G	A
14	chr14_18483475	0	18483475	G	A
14	chr14_18488418	0	18488418	G	A
14	chr14_18488953	0	18488953	G	C
14	chr14_18493857	0	18493857	G	A
14	chr14_18501750	0	18501750	T	G
14	chr14_18504107	0	18504107	A	G
14	chr14_18507734	0	18507734	C	G
14	chr14_18511653	0	18511653	A	G
14	chr14_18513773	0	18513773	A	G
14	chr14_18513896	0	18513896	T	G
14	chr14_18519626	0	18519626	C	T
14	chr14_18527526	0	18527526	T	C
14	chr14_18528681	0	18528681	T	C
14	chr14_18529560	0	18529560	A	C
14	chr14_18543012	0	18543012	G	A
14	chr14_18545112	0	18545112	T	C
14	chr14_18546234	0	18546234	A	G
14	chr14_18559254	0	18559254	A	C
14	chr14_18575471	0	18575471	C	T
14	chr14_18576568	0	18576568	C	A
14	chr14_18580836	0	18580836	A	C
14	chr14_18580939	0	18580939	G	A
14	chr14_18582761	0	18582761	G	A
14	chr14_18586615	0	18586615	T	C
14	chr14_18592582	0	18592582	G	A
14	chr14_18596034	0	18596034	A	G
14	chr14_18600178	0	18600178	C	A
14	chr14_18603267	0	18603267	C	T
14	chr14_18607903	0	18607903	A	G
14	chr14_18607961	0	18607961	C	T
14	chr14_18608851	0	18608851	T	C
14	chr14_18636327	0	18636327	G	A
14	chr14_18637784	0	18637784	G	T
14	chr14_18638375	0	18638375	T	C
14	chr14_18647025	0	18647025	C	T
14	chr14_18655182	0	18655182	G	A
14	chr14_18658383	0	18658383	T	C
14	chr14_18678080	0	18678080	G	A
14	chr14_18681918	0	18681918	G	T
14	chr14_18699579	0	18699579	T	G
14	chr14_18702399	0	18702399	G	A
14	chr14_18708587	0	18708587	T	A
14	chr14_18711457	0	18711457	T	C
14	chr14_18713474	0	18713474	A	T
14	chr14_18715854	0	18715854	C	T
14	chr14_18720860	0	18720860	A	G
14	chr14_18728724	0	18728724	T	A
14	chr14_18730529	0	18730529	C	T
14	chr14_18736701	0	18736701	A	C
14	chr14_18748429	0	18748429	T	C
14	chr14_18749125	0	18749125	G	A
14	chr14_18750326	0	18750326	G	A
14	chr14_18771908	0	18771908	A	G
14	chr14_18774473	0	18774473	A	C
14	chr14_18783040	0	18783040	A	T
14	chr14_18784927	0	18784927	A	G
14	chr14_18790064	0	18790064	A	G
14	chr14_18792300	0	18792300	G	T
14	chr14_18793242	0	18793242	G	A
14	chr14_18793944	0	18793944	G	T
14	chr14_18795417	0	18795417	T	G
14	chr14_18798557	0	18798557	A	C
14	chr14_18808731	0	18808731	A	T
14	chr14_18814838	0	18814838	C	T
14	chr14_18823475	0	18823475	A	G
14	chr14_18823705	0	18823705	T	A
14	chr14_18826970	0	18826970	A	G
14	chr14_18831047	0	18831047	A	G
14	chr14_18840993	0	18840993	A	G
14	chr14_18844030	0	18844030	A	G
14	chr14_18847037	0	18847037	C	G
14	chr14_18854328	0	18854328	A	G
14	chr14_18861818	0	18861818	A	T
14	chr14_18862308	0	18862308	T	C
14	chr14_18862961	0	18862961	T	C
14	chr14_18873537	0	18873537	A	G
14	chr14_18875660	0	18875660	T	A
14	chr14_18878341	0	18878341	G	A
14	chr14_18878987	0	18878987	T	C
14	chr14_18890393	0	18890393	C	A
14	chr14_18892589	0	18892589	T	C
14	chr14_18894347	0	18894347	A	T
14	chr14_18900132	0	18900132	C	T
14	chr14_18901126	0	18901126	A	G
14	chr14_18901998	0	18901998	C	A
14	chr14_18914411	0	18914411	C	T
14	chr14_18919908	0	18919908	T	A
14	chr14_18922511	0	18922511	G	A
14	chr14_18934571	0	18934571	A	G
14	chr14_18939155	0	18939155	A	G
14	chr14_18944317	0	18944317	C	T
14	chr14_18947444	0	18947444	C	T
14	chr14_18949562	0	18949562	A	T
14	chr14_18955324	0	18955324	G	T
14	chr14_18962820	0	18962820	G	A
14	chr14_18963777	0	18963777	T	C
14	chr14_18964390	0	18964390	G	A
14	chr14_18987403	0	18987403	A	G
14	chr14_18992967	0	18992967	A	G
14	chr14_18993045	0	18993045	G	A
14	chr14_18997098	0	18997098	T	C
14	chr14_19000479	0	19000479	T	C
14	chr14_19004132	0	19004132	A	G
14	chr14_19006498	0	19006498	T	C
14	chr14_19007322	0	19007322	C	G
14	chr14_19012297	0	19012297	G	C
14	chr14_19015615	0	19015615	C	T
14	chr14_19017660	0	19017660	T	C
14	chr14_19019842	0	19019842	G	A
14	chr14_19022787	0	19022787	T	A
14	chr14_19024423	0	19024423	A	G
14	chr14_19033640	0	19033640	G	A
14	chr14_19038648	0	19038648	G	A
14	chr14_19041020	0	19041020	T	C
14	chr14_19048912	0	19048912	C	T
14	chr14_19050087	0	19050087	C	G
14	chr14_19052870	0	19052870	A	G
14	chr14_19053136	0	19053136	C	T
14	chr14_19053761	0	19053761	G	A
14	chr14_19062675	0	19062675	T	G
14	chr14_19065636	0	19065636	A	G
14	chr14_19067364	0	19067364	G	C
14	chr14_19067570	0	19067570	T	C
14	chr14_19068734	0	19068734	C	T
14	chr14_19069626	0	19069626	G	T
14	chr14_19071794	0	19071794	C	T
14	chr14_19072574	0	19072574	T	C
14	chr14_19075222	0	19075222	A	G
14	chr14_19077400	0	19077400	G	A
14	chr14_19085745	0	19085745	C	T
14	chr14_19088172	0	19088172	A	G
14	chr14_19091797	0	19091797	G	A
14	chr14_19096129	0	19096129	T	C
14	chr14_19099735	0	19099735	C	G
14	chr14_19108245	0	19108245	C	G
14	chr14_19110860	0	19110860	A	C
14	chr14_19114527	0	19114527	T	C
14	chr14_19115069	0	19115069	C	A
14	chr14_19116788	0	19116788	A	G
14	chr14_19118738	0	19118738	T	C
14	chr14_19125778	0	19125778	C	G
14	chr14_19128245	0	19128245	G	A
14	chr14_19131344	0	19131344	T	G
14	chr14_19135278	0	19135278	A	G
14	chr14_19135435	0	19135435	T	C
14	chr14_19142607	0	19142607	G	C
14	chr14_19157885	0	19157885	T	C
14	chr14_19162136	0	19162136	T	C
14	chr14_19173630	0	19173630	C	T
14	chr14_19179641	0	19179641	C	T
14	chr14_19180913	0	19180913	G	C
14	chr14_19182419	0	19182419	C	T
14	chr14_19184421	0	19184421	C	T
14	chr14_19189102	0	19189102	C	T
14	chr14_19189413	0	19189413	C	T
14	chr14_19189697	0	19189697	T	C
14	chr14_19191082	0	19191082	A	G
14	chr14_19196472	0	19196472	C	T
14	chr14_19197937	0	19197937	G	A
14	chr14_19198925	0	19198925	A	G
14	chr14_19199012	0	19199012	T	C
14	chr14_19201469	0	19201469	C	T
14	chr14_19203051	0	19203051	T	A
14	chr14_19205895	0	19205895	A	G
14	chr14_19206790	0	19206790	A	G
14	chr14_19210159	0	19210159	G	A
14	chr14_19211528	0	19211528	G	A
14	chr14_19211877	0	19211877	A	G
14	chr14_19212361	0	19212361	A	C
14	chr14_19213596	0	19213596	A	G
14	chr14_19221717	0	19221717	A	C
14	chr14_19240155	0	19240155	T	G
14	chr14_19242188	0	19242188	T	C
14	chr14_19261076	0	19261076	A	G
14	chr14_19263991	0	19263991	T	G
14	chr14_19277436	0	19277436	G	T
14	chr14_19277655	0	19277655	T	C
14	chr14_19283376	0	19283376	A	C
14	chr14_19285740	0	19285740	T	C
14	chr14_19289443	0	19289443	C	T
14	chr14_19299233	0	19299233	G	T
14	chr14_19300148	0	19300148	C	T
14	chr14_19300928	0	19300928	C	T
14	chr14_19306846	0	19306846	T	C
14	chr14_19309421	0	19309421	C	T
14	chr14_19316519	0	19316519	G	T
14	chr14_19325211	0	19325211	A	G
14	chr14_19334494	0	19334494	T	A
14	chr14_19342059	0	19342059	C	T
14	chr14_19344852	0	19344852	A	G
14	chr14_19345950	0	19345950	G	A
14	chr14_19346106	0	19346106	C	G
14	chr14_19354345	0	19354345	G	A
14	chr14_19357075	0	19357075	A	G
14	chr14_19360596	0	19360596	G	C
14	chr14_19366739	0	19366739	A	C
14	chr14_19371801	0	19371801	A	G
14	chr14_19371829	0	19371829	G	C
14	chr14_19376549	0	19376549	C	T
14	chr14_19378698	0	19378698	A	C
14	chr14_19380064	0	19380064	C	T
14	chr14_19382511	0	19382511	A	G
14	chr14_19387068	0	19387068	C	T
14	chr14_19388269	0	19388269	A	G
14	chr14_19389332	0	19389332	C	T
14	chr14_19392154	0	19392154	A	G
14	chr14_19394217	0	19394217	T	C
14	chr14_19395617	0	19395617	A	G
14	chr14_19401324	0	19401324	A	G
14	chr14_19408796	0	19408796	T	C
14	chr14_19416209	0	19416209	A	G
14	chr14_19417297	0	19417297	G	A
14	chr14_19421042	0	19421042	G	A
14	chr14_19421724	0	19421724	C	T
14	chr14_19424003	0	19424003	A	C
14	chr14_19425288	0	19425288	T	C
14	chr14_19431225	0	19431225	T	C
14	chr14_19436484	0	19436484	A	G
14	chr14_19437884	0	19437884	A	G
14	chr14_19446404	0	19446404	A	G
14	chr14_19455872	0	19455872	G	A
14	chr14_19469567	0	19469567	G	A
14	chr14_19474028	0	19474028	A	G
14	chr14_19479359	0	19479359	T	C
14	chr14_19481575	0	19481575	T	C
14	chr14_19482618	0	19482618	G	A
14	chr14_19494580	0	19494580	G	A
14	chr14_19496097	0	19496097	A	G
14	chr14_19503645	0	19503645	T	C
14	chr14_19505817	0	19505817	T	C
14	chr14_19508712	0	19508712	A	G
14	chr14_19512224	0	19512224	T	C
14	chr14_19521407	0	19521407	T	A
14	chr14_19521432	0	19521432	T	C
14	chr14_19521539	0	19521539	G	A
14	chr14_19527980	0	19527980	G	A
14	chr14_19530916	0	19530916	C	T
14	chr14_19538798	0	19538798	A	C
14	chr14_19539772	0	19539772	C	A
14	chr14_19555539	0	19555539	G	A
14	chr14_19564564	0	19564564	T	C
14	chr14_19569238	0	19569238	T	A
14	chr14_19576062	0	19576062	G	A
14	chr14_19585372	0	19585372	T	G
14	chr14_19587171	0	19587171	A	T
14	chr14_19588336	0	19588336	C	A
14	chr14_19592692	0	19592692	G	A
14	chr14_19596170	0	19596170	G	T
14	chr14_19608392	0	19608392	T	C
14	chr14_19621020	0	19621020	C	T
14	chr14_19621294	0	19621294	T	C
14	chr14_19630233	0	19630233	C	T
14	chr14_19652179	0	19652179	T	C
14	chr14_19652531	0	19652531	A	G
14	chr14_19655030	0	19655030	C	T
14	chr14_19660591	0	19660591	T	C
14	chr14_19664144	0	19664144	G	A
14	chr14_19670124	0	19670124	C	G
14	chr14_19673099	0	19673099	A	T
14	chr14_19674182	0	19674182	G	T
14	chr14_19677976	0	19677976	T	C
14	chr14_19691550	0	19691550	T	C
14	chr14_19691771	0	19691771	A	G
14	chr14_19694483	0	19694483	G	A
14	chr14_19697818	0	19697818	T	C
14	chr14_19698597	0	19698597	G	A
14	chr14_19703899	0	19703899	A	T
14	chr14_19706729	0	19706729	A	G
14	chr14_19707679	0	19707679	A	T
14	chr14_19712796	0	19712796	C	T
14	chr14_19722946	0	19722946	G	A
14	chr14_19725472	0	19725472	C	T
14	chr14_19728088	0	19728088	A	G
14	chr14_19737216	0	19737216	T	G
14	chr14_19743627	0	19743627	C	A
14	chr14_19744033	0	19744033	G	A
14	chr14_19748174	0	19748174	C	T
14	chr14_19754043	0	19754043	G	T
14	chr14_19757169	0	19757169	C	T
14	chr14_19764022	0	19764022	T	C
14	chr14_19767385	0	19767385	C	A
14	chr14_19776431	0	19776431	T	C
14	chr14_19776530	0	19776530	T	C
14	chr14_19777520	0	19777520	A	T
14	chr14_19778040	0	19778040	T	G
14	chr14_19780140	0	19780140	G	A
14	chr14_19781254	0	19781254	A	G
14	chr14_19782129	0	19782129	T	C
14	chr14_19783201	0	19783201	T	C
14	chr14_19791286	0	19791286	A	G
14	chr14_19798060	0	19798060	T	C
14	chr14_19802343	0	19802343	C	T
14	chr14_19821146	0	19821146	T	C
14	chr14_19825277	0	19825277	A	G
14	chr14_19826326	0	19826326	C	G
14	chr14_19826532	0	19826532	C	A
14	chr14_19828598	0	19828598	C	T
14	chr14_19829628	0	19829628	A	G
14	chr14_19831626	0	19831626	T	C
14	chr14_19843731	0	19843731	T	G
14	chr14_19846089	0	19846089	G	A
14	chr14_19853641	0	19853641	C	T
14	chr14_19855275	0	19855275	G	A
14	chr14_19861405	0	19861405	C	T
14	chr14_19868608	0	19868608	T	G
14	chr14_19868691	0	19868691	G	T
14	chr14_19868712	0	19868712	G	T
14	chr14_19870674	0	19870674	C	T
14	chr14_19876549	0	19876549	C	T
14	chr14_19877878	0	19877878	G	A
14	chr14_19881274	0	19881274	T	C
14	chr14_19881926	0	19881926	T	A
14	chr14_19896810	0	19896810	T	C
14	chr14_19903155	0	19903155	C	A
14	chr14_19903704	0	19903704	A	G
14	chr14_19906559	0	19906559	T	G
14	chr14_19910944	0	19910944	A	G
14	chr14_19911180	0	19911180	G	A
14	chr14_19914920	0	19914920	A	G
14	chr14_19919257	0	19919257	T	G
14	chr14_19931267	0	19931267	A	G
14	chr14_19932191	0	19932191	T	C
14	chr14_19943112	0	19943112	T	C
14	chr14_19949361	0	19949361	G	A
14	chr14_19949599	0	19949599	A	G
14	chr14_19951269	0	19951269	T	C
14	chr14_19963725	0	19963725	G	T
14	chr14_19965581	0	19965581	C	A
14	chr14_19965970	0	19965970	G	A
14	chr14_19980161	0	19980161	T	C
14	chr14_19983076	0	19983076	G	A
14	chr14_19985428	0	19985428	C	T
14	chr14_19994539	0	19994539	A	C
14	chr14_19998322	0	19998322	G	T
14	chr14_20001290	0	20001290	A	T
14	chr14_20004094	0	20004094	G	T
14	chr14_20006322	0	20006322	T	C
14	chr14_20012341	0	20012341	A	G
14	chr14_20017686	0	20017686	C	G
14	chr14_20019166	0	20019166	C	T
14	chr14_20024565	0	20024565	T	A
14	chr14_20027091	0	20027091	C	G
14	chr14_20027298	0	20027298	G	C
14	chr14_20032905	0	20032905	T	C
14	chr14_20037986	0	20037986	C	T
14	chr14_20040813	0	20040813	T	C
14	chr14_20053318	0	20053318	G	A
14	chr14_20060959	0	20060959	T	G
14	chr14_20062697	0	20062697	T	C
14	chr14_20063390	0	20063390	A	G
14	chr14_20065203	0	20065203	T	C
14	chr14_20069563	0	20069563	C	T
14	chr14_20069708	0	20069708	A	G
14	chr14_20071968	0	20071968	C	T
14	chr14_20072830	0	20072830	T	A
14	chr14_20078614	0	20078614	T	C
14	chr14_20079486	0	20079486	G	A
14	chr14_20081187	0	20081187	T	C
14	chr14_20081871	0	20081871	C	A
14	chr14_20086251	0	20086251	A	G
14	chr14_20086637	0	20086637	T	A
14	chr14_20092453	0	20092453	G	A
14	chr14_20095231	0	20095231	C	T
14	chr14_20099439	0	20099439	T	G
14	chr14_20100162	0	20100162	A	T
14	chr14_20100671	0	20100671	A	G
14	chr14_20106366	0	20106366	A	T
14	chr14_20106966	0	20106966	G	A
14	chr14_20116795	0	20116795	G	A
14	chr14_20118202	0	20118202	A	C
14	chr14_20119227	0	20119227	C	T
14	chr14_20129636	0	20129636	G	A
14	chr14_20135643	0	20135643	C	T
14	chr14_20138836	0	20138836	T	A
14	chr14_20139263	0	20139263	T	C
14	chr14_20150791	0	20150791	G	A
14	chr14_20151580	0	20151580	C	T
14	chr14_20160433	0	20160433	G	T
14	chr14_20167533	0	20167533	G	C
14	chr14_20172935	0	20172935	C	T
14	chr14_20179592	0	20179592	A	G
14	chr14_20182152	0	20182152	G	A
14	chr14_20182174	0	20182174	A	G
14	chr14_20186100	0	20186100	C	T
14	chr14_20188264	0	20188264	C	T
14	chr14_20190675	0	20190675	A	G
14	chr14_20194442	0	20194442	C	G
14	chr14_20196207	0	20196207	T	C
14	chr14_20198901	0	20198901	G	T
14	chr14_20199046	0	20199046	G	A
14	chr14_20209757	0	20209757	A	G
14	chr14_20212401	0	20212401	G	A
14	chr14_20213755	0	20213755	C	T
14	chr14_20216320	0	20216320	A	T
14	chr14_20220177	0	20220177	C	G
14	chr14_20220793	0	20220793	G	A
14	chr14_20223881	0	20223881	A	G
14	chr14_20225436	0	20225436	A	G
14	chr14_20233061	0	20233061	G	T
14	chr14_20238322	0	20238322	C	T
14	chr14_20240577	0	20240577	T	C
14	chr14_20244837	0	20244837	G	C
14	chr14_20247967	0	20247967	T	C
14	chr14_20254062	0	20254062	T	C
14	chr14_20277896	0	20277896	A	G
14	chr14_20280748	0	20280748	A	G
14	chr14_20285121	0	20285121	C	T
14	chr14_20289483	0	20289483	T	C
14	chr14_20295094	0	20295094	A	G
14	chr14_20295383	0	20295383	T	C
14	chr14_20296968	0	20296968	C	T
14	chr14_20305539	0	20305539	G	C
14	chr14_20311720	0	20311720	G	T
14	chr14_20327188	0	20327188	C	G
14	chr14_20330871	0	20330871	G	A
14	chr14_20336204	0	20336204	A	G
14	chr14_20351264	0	20351264	C	G
14	chr14_20361097	0	20361097	A	G
14	chr14_20362348	0	20362348	T	C
14	chr14_20363069	0	20363069	A	G
14	chr14_20363856	0	20363856	C	G
14	chr14_20383193	0	20383193	T	C
14	chr14_20384324	0	20384324	G	T
14	chr14_20384345	0	20384345	A	G
14	chr14_20384349	0	20384349	A	C
14	chr14_20388925	0	20388925	G	A
14	chr14_20404011	0	20404011	T	A
14	chr14_20406042	0	20406042	T	C
14	chr14_20409656	0	20409656	A	G
14	chr14_20411814	0	20411814	T	C
14	chr14_20412582	0	20412582	A	G
14	chr14_20420408	0	20420408	G	A
14	chr14_20420552	0	20420552	A	C
14	chr14_20420604	0	20420604	C	A
14	chr14_20423257	0	20423257	C	T
14	chr14_20428386	0	20428386	A	T
14	chr14_20428874	0	20428874	T	C
14	chr14_20441050	0	20441050	A	G
14	chr14_20447847	0	20447847	C	G
14	chr14_20456340	0	20456340	G	C
14	chr14_20463633	0	20463633	C	A
14	chr14_20463745	0	20463745	G	A
14	chr14_20467905	0	20467905	G	T
14	chr14_20472198	0	20472198	C	A
14	chr14_20473725	0	20473725	A	G
14	chr14_20481171	0	20481171	A	G
14	chr14_20484637	0	20484637	T	C
14	chr14_20486346	0	20486346	A	G
14	chr14_20494035	0	20494035	A	G
14	chr14_20494067	0	20494067	A	G
14	chr14_20504312	0	20504312	G	T
14	chr14_20506207	0	20506207	T	C
14	chr14_20516485	0	20516485	G	A
14	chr14_20519662	0	20519662	G	C
14	chr14_20535495	0	20535495	G	T
14	chr14_20538812	0	20538812	A	G
14	chr14_20539592	0	20539592	T	C
14	chr14_20539959	0	20539959	G	C
14	chr14_20540860	0	20540860	T	C
14	chr14_20545738	0	20545738	A	G
14	chr14_20551195	0	20551195	A	C
14	chr14_20555268	0	20555268	T	C
14	chr14_20560437	0	20560437	C	T
14	chr14_20563189	0	20563189	A	G
14	chr14_20566862	0	20566862	C	T
14	chr14_20569201	0	20569201	A	G
14	chr14_20576617	0	20576617	G	A
14	chr14_20583636	0	20583636	T	C
14	chr14_20587299	0	20587299	G	T
14	chr14_20588225	0	20588225	T	C
14	chr14_20590711	0	20590711	C	T
14	chr14_20603317	0	20603317	T	C
14	chr14_20604935	0	20604935	G	A
14	chr14_20605955	0	20605955	G	A
14	chr14_20612204	0	20612204	T	C
14	chr14_20618750	0	20618750	T	C
14	chr14_20624938	0	20624938	C	T
14	chr14_20625726	0	20625726	T	A
14	chr14_20631381	0	20631381	T	C
14	chr14_20632396	0	20632396	A	G
14	chr14_20647425	0	20647425	C	T
14	chr14_20648786	0	20648786	A	G
14	chr14_20670373	0	20670373	T	C
14	chr14_20671897	0	20671897	C	T
14	chr14_20680144	0	20680144	G	A
14	chr14_20685877	0	20685877	T	C
14	chr14_20686190	0	20686190	C	T
14	chr14_20687762	0	20687762	G	A
14	chr14_20692273	0	20692273	G	A
14	chr14_20696224	0	20696224	C	G
14	chr14_20715436	0	20715436	C	A
14	chr14_20722665	0	20722665	G	A
14	chr14_20723327	0	20723327	G	A
14	chr14_20723704	0	20723704	G	A
14	chr14_20729958	0	20729958	C	T
14	chr14_20731519	0	20731519	G	A
14	chr14_20733349	0	20733349	G	A
14	chr14_20735743	0	20735743	T	C
14	chr14_20735788	0	20735788	G	A
14	chr14_20737870	0	20737870	G	T
14	chr14_20742818	0	20742818	C	T
14	chr14_20743739	0	20743739	G	A
14	chr14_20743967	0	20743967	T	C
14	chr14_20746039	0	20746039	A	G
14	chr14_20749538	0	20749538	T	C
14	chr14_20755659	0	20755659	G	A
14	chr14_20756157	0	20756157	C	T
14	chr14_20757017	0	20757017	T	C
14	chr14_20760798	0	20760798	A	G
14	chr14_20760895	0	20760895	T	A
14	chr14_20762295	0	20762295	T	C
14	chr14_20765678	0	20765678	G	A
14	chr14_20767112	0	20767112	T	C
14	chr14_20768992	0	20768992	G	A
14	chr14_20770612	0	20770612	A	G
14	chr14_20775231	0	20775231	C	T
14	chr14_20776084	0	20776084	A	G
14	chr14_20776805	0	20776805	G	A
14	chr14_20781418	0	20781418	A	G
14	chr14_20781984	0	20781984	G	A
14	chr14_20792188	0	20792188	A	C
14	chr14_20792989	0	20792989	C	T
14	chr14_20793128	0	20793128	G	A
14	chr14_20797622	0	20797622	A	G
14	chr14_20805291	0	20805291	A	T
14	chr14_20806708	0	20806708	C	G
14	chr14_20813432	0	20813432	A	G
14	chr14_20813802	0	20813802	A	C
14	chr14_20814064	0	20814064	C	T
14	chr14_20814448	0	20814448	T	C
14	chr14_20814969	0	20814969	T	C
14	chr14_20824109	0	20824109	T	C
14	chr14_20824164	0	20824164	C	T
14	chr14_20826738	0	20826738	T	C
14	chr14_20828253	0	20828253	T	G
14	chr14_20829106	0	20829106	A	G
14	chr14_20832088	0	20832088	C	T
14	chr14_20832837	0	20832837	A	G
14	chr14_20841555	0	20841555	C	T
14	chr14_20842826	0	20842826	T	C
14	chr14_20844759	0	20844759	G	A
14	chr14_20852408	0	20852408	C	T
14	chr14_20853953	0	20853953	C	T
14	chr14_20870476	0	20870476	C	G
14	chr14_20874434	0	20874434	A	G
14	chr14_20880045	0	20880045	A	G
14	chr14_20882239	0	20882239	C	A
14	chr14_20882979	0	20882979	A	T
14	chr14_20883959	0	20883959	T	C
14	chr14_20887312	0	20887312	C	A
14	chr14_20887807	0	20887807	G	A
14	chr14_20890442	0	20890442	A	T
14	chr14_20891285	0	20891285	A	C
14	chr14_20896240	0	20896240	G	A
14	chr14_20909163	0	20909163	G	A
14	chr14_20910488	0	20910488	A	G
14	chr14_20915686	0	20915686	T	C
14	chr14_20916789	0	20916789	T	C
14	chr14_20918507	0	20918507	C	T
14	chr14_20924184	0	20924184	T	C
14	chr14_20927295	0	20927295	C	A
14	chr14_20929740	0	20929740	C	T
14	chr14_20955462	0	20955462	C	A
14	chr14_20957266	0	20957266	G	A
14	chr14_20960319	0	20960319	C	T
14	chr14_20966812	0	20966812	T	C
14	chr14_20967727	0	20967727	T	C
14	chr14_20969657	0	20969657	A	G
14	chr14_20970037	0	20970037	A	G
14	chr14_20970944	0	20970944	C	G
14	chr14_20972552	0	20972552	C	A
14	chr14_20972913	0	20972913	T	C
14	chr14_20981260	0	20981260	G	A
14	chr14_20989739	0	20989739	A	C
14	chr14_20991707	0	20991707	T	C
14	chr14_21002150	0	21002150	C	T
14	chr14_21005166	0	21005166	T	C
14	chr14_21021231	0	21021231	C	A
14	chr14_21031808	0	21031808	A	T
14	chr14_21033576	0	21033576	A	G
14	chr14_21037465	0	21037465	A	G
14	chr14_21040526	0	21040526	A	G
14	chr14_21058931	0	21058931	C	T
14	chr14_21059938	0	21059938	A	G
14	chr14_21072496	0	21072496	G	A
14	chr14_21073903	0	21073903	C	T
14	chr14_21077864	0	21077864	T	C
14	chr14_21077945	0	21077945	G	A
14	chr14_21085155	0	21085155	G	A
14	chr14_21085218	0	21085218	G	A
14	chr14_21085847	0	21085847	G	A
14	chr14_21094808	0	21094808	G	C
14	chr14_21105725	0	21105725	G	A
14	chr14_21109676	0	21109676	T	C
14	chr14_21110731	0	21110731	A	G
14	chr14_21111289	0	21111289	A	G
14	chr14_21111640	0	21111640	G	C
14	chr14_21111999	0	21111999	T	C
14	chr14_21114575	0	21114575	T	C
14	chr14_21119592	0	21119592	A	C
14	chr14_21120043	0	21120043	T	C
14	chr14_21122558	0	21122558	C	T
14	chr14_21126714	0	21126714	G	T
14	chr14_21129408	0	21129408	A	G
14	chr14_21130114	0	21130114	C	T
14	chr14_21133260	0	21133260	C	T
14	chr14_21140348	0	21140348	A	G
14	chr14_21147762	0	21147762	C	T
14	chr14_21150084	0	21150084	G	T
14	chr14_21155369	0	21155369	T	C
14	chr14_21156110	0	21156110	C	T
14	chr14_21162386	0	21162386	G	C
14	chr14_21165931	0	21165931	A	G
14	chr14_21167666	0	21167666	A	G
14	chr14_21169008	0	21169008	A	G
14	chr14_21172770	0	21172770	A	G
14	chr14_21173608	0	21173608	T	C
14	chr14_21176185	0	21176185	G	A
14	chr14_21176556	0	21176556	A	T
14	chr14_21176914	0	21176914	A	G
14	chr14_21186781	0	21186781	A	G
14	chr14_21190766	0	21190766	G	A
14	chr14_21192617	0	21192617	T	A
14	chr14_21200824	0	21200824	G	C
14	chr14_21216903	0	21216903	G	A
14	chr14_21217032	0	21217032	G	A
14	chr14_21218957	0	21218957	T	C
14	chr14_21219231	0	21219231	A	G
14	chr14_21229154	0	21229154	G	A
14	chr14_21231357	0	21231357	G	C
14	chr14_21237967	0	21237967	T	C
14	chr14_21239835	0	21239835	A	G
14	chr14_21248040	0	21248040	A	G
14	chr14_21252562	0	21252562	T	C
14	chr14_21255578	0	21255578	T	A
14	chr14_21262979	0	21262979	A	G
14	chr14_21267472	0	21267472	T	C
14	chr14_21268493	0	21268493	G	C
14	chr14_21283438	0	21283438	T	C
14	chr14_21288326	0	21288326	G	A
14	chr14_21289279	0	21289279	T	C
14	chr14_21290674	0	21290674	C	A
14	chr14_21306883	0	21306883	T	C
14	chr14_21318140	0	21318140	G	T
14	chr14_21320227	0	21320227	C	T
14	chr14_21325903	0	21325903	T	G
14	chr14_21328256	0	21328256	G	A
14	chr14_21331015	0	21331015	T	C
14	chr14_21333203	0	21333203	T	C
14	chr14_21333383	0	21333383	C	A
14	chr14_21344963	0	21344963	G	A
14	chr14_21345774	0	21345774	C	T
14	chr14_21350695	0	21350695	T	C
14	chr14_21358040	0	21358040	C	G
14	chr14_21362119	0	21362119	C	G
14	chr14_21367903	0	21367903	A	G
14	chr14_21371042	0	21371042	T	A
14	chr14_21381919	0	21381919	A	G
14	chr14_21408796	0	21408796	G	A
14	chr14_21411129	0	21411129	C	T
14	chr14_21414372	0	21414372	A	G
14	chr14_21414819	0	21414819	G	C
14	chr14_21415400	0	21415400	G	A
14	chr14_21420093	0	21420093	G	A
14	chr14_21422022	0	21422022	C	T
14	chr14_21430521	0	21430521	G	A
14	chr14_21432565	0	21432565	A	G
14	chr14_21437835	0	21437835	T	C
14	chr14_21441229	0	21441229	T	C
14	chr14_21443178	0	21443178	C	T
14	chr14_21449061	0	21449061	A	G
14	chr14_21451049	0	21451049	T	C
14	chr14_21454613	0	21454613	T	C
14	chr14_21455857	0	21455857	C	T
14	chr14_21461417	0	21461417	C	T
14	chr14_21464418	0	21464418	G	A
14	chr14_21466884	0	21466884	G	T
14	chr14_21467631	0	21467631	G	A
14	chr14_21470406	0	21470406	A	T
14	chr14_21478010	0	21478010	G	C
14	chr14_21478603	0	21478603	G	A
14	chr14_21489918	0	21489918	T	C
14	chr14_21491241	0	21491241	G	C
14	chr14_21494533	0	21494533	G	A
14	chr14_21499739	0	21499739	A	G
14	chr14_21503890	0	21503890	G	A
14	chr14_21516776	0	21516776	T	C
14	chr14_21531808	0	21531808	T	C
14	chr14_21540408	0	21540408	T	G
14	chr14_21542346	0	21542346	T	C
14	chr14_21542535	0	21542535	G	A
14	chr14_21542936	0	21542936	G	A
14	chr14_21546658	0	21546658	C	T
14	chr14_21548495	0	21548495	C	A
14	chr14_21555948	0	21555948	C	T
14	chr14_21561545	0	21561545	A	C
14	chr14_21561975	0	21561975	C	T
14	chr14_21570218	0	21570218	T	C
14	chr14_21578529	0	21578529	A	G
14	chr14_21578657	0	21578657	G	T
14	chr14_21588580	0	21588580	G	A
14	chr14_21595456	0	21595456	A	G
14	chr14_21603189	0	21603189	T	G
14	chr14_21620344	0	21620344	G	A
14	chr14_21621982	0	21621982	T	C
14	chr14_21622412	0	21622412	A	G
14	chr14_21628010	0	21628010	A	G
14	chr14_21637081	0	21637081	G	T
14	chr14_21639862	0	21639862	G	T
14	chr14_21645761	0	21645761	C	G
14	chr14_21647728	0	21647728	A	G
14	chr14_21647846	0	21647846	G	A
14	chr14_21660833	0	21660833	T	C
14	chr14_21663005	0	21663005	C	T
14	chr14_21663455	0	21663455	C	T
14	chr14_21666800	0	21666800	G	A
14	chr14_21672825	0	21672825	A	G
14	chr14_21676299	0	21676299	C	T
14	chr14_21681773	0	21681773	G	A
14	chr14_21686277	0	21686277	G	A
14	chr14_21690521	0	21690521	G	A
14	chr14_21694641	0	21694641	G	A
14	chr14_21700294	0	21700294	T	C
14	chr14_21700407	0	21700407	G	A
14	chr14_21708814	0	21708814	A	G
14	chr14_21709343	0	21709343	A	G
14	chr14_21714727	0	21714727	G	T
14	chr14_21717178	0	21717178	T	C
14	chr14_21719659	0	21719659	T	C
14	chr14_21721698	0	21721698	T	G
14	chr14_21723271	0	21723271	A	G
14	chr14_21729267	0	21729267	A	G
14	chr14_21729585	0	21729585	A	C
14	chr14_21746708	0	21746708	A	G
14	chr14_21747509	0	21747509	A	G
14	chr14_21752218	0	21752218	T	C
14	chr14_21761349	0	21761349	A	G
14	chr14_21766713	0	21766713	A	G
14	chr14_21772980	0	21772980	C	A
14	chr14_21775390	0	21775390	T	C
14	chr14_21783112	0	21783112	T	C
14	chr14_21789283	0	21789283	A	C
14	chr14_21792610	0	21792610	A	G
14	chr14_21794199	0	21794199	A	G
14	chr14_21796877	0	21796877	T	C
14	chr14_21799816	0	21799816	A	G
14	chr14_21804269	0	21804269	C	G
14	chr14_21804646	0	21804646	T	C
14	chr14_21811369	0	21811369	A	G
14	chr14_21813399	0	21813399	C	T
14	chr14_21815694	0	21815694	T	C
14	chr14_21818048	0	21818048	C	T
14	chr14_21818226	0	21818226	C	T
14	chr14_21820330	0	21820330	T	G
14	chr14_21824564	0	21824564	G	A
14	chr14_21827351	0	21827351	G	C
14	chr14_21830003	0	21830003	C	A
14	chr14_21835713	0	21835713	G	C
14	chr14_21836520	0	21836520	C	T
14	chr14_21836985	0	21836985	T	C
14	chr14_21842940	0	21842940	G	T
14	chr14_21845484	0	21845484	T	C
14	chr14_21847383	0	21847383	A	G
14	chr14_21847732	0	21847732	C	A
14	chr14_21873632	0	21873632	G	A
14	chr14_21874146	0	21874146	T	C
14	chr14_21875343	0	21875343	C	T
14	chr14_21877237	0	21877237	T	C
14	chr14_21879138	0	21879138	T	C
14	chr14_21883686	0	21883686	A	C
14	chr14_21893520	0	21893520	A	G
14	chr14_21895516	0	21895516	G	A
14	chr14_21900167	0	21900167	G	C
14	chr14_21901800	0	21901800	A	C
14	chr14_21904095	0	21904095	T	G
14	chr14_21915207	0	21915207	T	G
14	chr14_21917834	0	21917834	T	C
14	chr14_21918824	0	21918824	T	C
14	chr14_21919854	0	21919854	T	C
14	chr14_21920181	0	21920181	C	T
14	chr14_21921434	0	21921434	A	G
14	chr14_21934053	0	21934053	T	C
14	chr14_21936716	0	21936716	T	C
14	chr14_21946855	0	21946855	A	G
14	chr14_21949866	0	21949866	G	C
14	chr14_21950247	0	21950247	A	T
14	chr14_21954075	0	21954075	A	G
14	chr14_21958556	0	21958556	T	C
14	chr14_21964875	0	21964875	T	G
14	chr14_21966353	0	21966353	T	C
14	chr14_21979053	0	21979053	G	T
14	chr14_21982457	0	21982457	A	G
14	chr14_21982673	0	21982673	T	C
14	chr14_21996032	0	21996032	A	G
14	chr14_21997012	0	21997012	G	A
14	chr14_22007921	0	22007921	C	A
14	chr14_22012725	0	22012725	C	T
14	chr14_22017174	0	22017174	T	C
14	chr14_22017862	0	22017862	C	T
14	chr14_22030204	0	22030204	C	G
14	chr14_22030664	0	22030664	T	C
14	chr14_22031175	0	22031175	T	C
14	chr14_22033819	0	22033819	C	T
14	chr14_22033963	0	22033963	T	C
14	chr14_22037928	0	22037928	C	T
14	chr14_22041440	0	22041440	G	A
14	chr14_22043942	0	22043942	C	T
14	chr14_22046888	0	22046888	T	C
14	chr14_22047125	0	22047125	T	A
14	chr14_22052864	0	22052864	T	C
14	chr14_22056922	0	22056922	G	A
14	chr14_22058737	0	22058737	T	C
14	chr14_22059181	0	22059181	G	A
14	chr14_22060412	0	22060412	G	A
14	chr14_22063070	0	22063070	C	T
14	chr14_22081598	0	22081598	T	C
14	chr14_22102170	0	22102170	C	T
14	chr14_22102270	0	22102270	C	A
14	chr14_22102669	0	22102669	C	T
14	chr14_22107191	0	22107191	A	G
14	chr14_22114050	0	22114050	T	G
14	chr14_22120081	0	22120081	C	A
14	chr14_22120911	0	22120911	T	C
14	chr14_22121138	0	22121138	G	T
14	chr14_22122491	0	22122491	T	C
14	chr14_22129061	0	22129061	T	G
14	chr14_22133469	0	22133469	T	C
14	chr14_22142865	0	22142865	G	A
14	chr14_22147252	0	22147252	C	T
14	chr14_22153483	0	22153483	G	A
14	chr14_22154177	0	22154177	G	A
14	chr14_22156898	0	22156898	G	A
14	chr14_22163369	0	22163369	T	A
14	chr14_22165312	0	22165312	T	A
14	chr14_22168307	0	22168307	T	A
14	chr14_22173881	0	22173881	C	A
14	chr14_22178134	0	22178134	A	C
14	chr14_22181581	0	22181581	A	G
14	chr14_22184292	0	22184292	A	T
14	chr14_22197744	0	22197744	A	G
14	chr14_22211818	0	22211818	T	C
14	chr14_22213239	0	22213239	C	T
14	chr14_22215911	0	22215911	T	C
14	chr14_22222899	0	22222899	A	G
14	chr14_22226860	0	22226860	T	C
14	chr14_22230670	0	22230670	T	C
14	chr14_22238937	0	22238937	G	C
14	chr14_22244167	0	22244167	C	T
14	chr14_22244289	0	22244289	A	G
14	chr14_22246904	0	22246904	G	A
14	chr14_22251330	0	22251330	T	C
14	chr14_22251630	0	22251630	T	C
14	chr14_22253111	0	22253111	T	C
14	chr14_22254496	0	22254496	A	G
14	chr14_22254826	0	22254826	A	G
14	chr14_22263607	0	22263607	A	T
14	chr14_22266473	0	22266473	C	T
14	chr14_22268608	0	22268608	C	G
14	chr14_22269192	0	22269192	T	C
14	chr14_22275623	0	22275623	A	G
14	chr14_22284088	0	22284088	T	C
14	chr14_22285172	0	22285172	T	C
14	chr14_22285417	0	22285417	C	T
14	chr14_22295181	0	22295181	T	C
14	chr14_22295721	0	22295721	C	G
14	chr14_22296516	0	22296516	C	T
14	chr14_22300073	0	22300073	G	C
14	chr14_22301705	0	22301705	C	T
14	chr14_22303988	0	22303988	G	A
14	chr14_22306280	0	22306280	A	C
14	chr14_22311578	0	22311578	C	T
14	chr14_22311600	0	22311600	T	C
14	chr14_22314981	0	22314981	C	T
14	chr14_22334338	0	22334338	T	C
14	chr14_22334416	0	22334416	C	T
14	chr14_22334808	0	22334808	G	A
14	chr14_22336832	0	22336832	T	C
14	chr14_22343432	0	22343432	G	T
14	chr14_22344962	0	22344962	A	G
14	chr14_22350604	0	22350604	T	C
14	chr14_22355919	0	22355919	A	G
14	chr14_22356769	0	22356769	G	A
14	chr14_22359285	0	22359285	C	T
14	chr14_22361133	0	22361133	A	C
14	chr14_22361326	0	22361326	C	T
14	chr14_22362790	0	22362790	T	C
14	chr14_22363388	0	22363388	G	A
14	chr14_22372977	0	22372977	T	C
14	chr14_22376565	0	22376565	G	A
14	chr14_22377537	0	22377537	A	G
14	chr14_22383337	0	22383337	A	G
14	chr14_22388952	0	22388952	A	G
14	chr14_22391625	0	22391625	T	C
14	chr14_22391762	0	22391762	T	C
14	chr14_22395298	0	22395298	A	G
14	chr14_22403971	0	22403971	A	C
14	chr14_22415250	0	22415250	A	G
14	chr14_22420194	0	22420194	A	G
14	chr14_22421747	0	22421747	C	T
14	chr14_22422274	0	22422274	T	C
14	chr14_22426583	0	22426583	A	G
14	chr14_22426666	0	22426666	A	G
14	chr14_22427534	0	22427534	C	T
14	chr14_22428267	0	22428267	T	G
14	chr14_22435089	0	22435089	T	C
14	chr14_22437798	0	22437798	G	A
14	chr14_22439082	0	22439082	C	T
14	chr14_22439736	0	22439736	A	G
14	chr14_22444832	0	22444832	C	T
14	chr14_22445592	0	22445592	C	T
14	chr14_22450380	0	22450380	C	T
14	chr14_22454022	0	22454022	A	G
14	chr14_22455309	0	22455309	T	C
14	chr14_22467271	0	22467271	T	C
14	chr14_22468549	0	22468549	T	A
14	chr14_22470372	0	22470372	A	T
14	chr14_22472371	0	22472371	C	T
14	chr14_22472900	0	22472900	C	T
14	chr14_22473036	0	22473036	G	A
14	chr14_22477405	0	22477405	C	G
14	chr14_22488030	0	22488030	T	C
14	chr14_22492438	0	22492438	C	A
14	chr14_22492524	0	22492524	T	C
14	chr14_22495761	0	22495761	A	G
14	chr14_22506950	0	22506950	A	T
14	chr14_22510005	0	22510005	G	A
14	chr14_22512737	0	22512737	T	C
14	chr14_22515547	0	22515547	G	A
14	chr14_22516225	0	22516225	C	T
14	chr14_22516776	0	22516776	G	A
14	chr14_22521231	0	22521231	C	T
14	chr14_22525911	0	22525911	T	A
14	chr14_22527233	0	22527233	C	T
14	chr14_22531275	0	22531275	T	A
14	chr14_22531736	0	22531736	G	A
14	chr14_22540018	0	22540018	T	C
14	chr14_22545842	0	22545842	G	A
14	chr14_22547535	0	22547535	C	G
14	chr14_22548763	0	22548763	C	T
14	chr14_22559381	0	22559381	C	G
14	chr14_22568753	0	22568753	C	T
14	chr14_22574180	0	22574180	A	G
14	chr14_22583506	0	22583506	T	C
14	chr14_22588868	0	22588868	C	T
14	chr14_22592281	0	22592281	C	T
14	chr14_22592662	0	22592662	A	T
14	chr14_22602814	0	22602814	T	C
14	chr14_22616230	0	22616230	A	T
14	chr14_22617776	0	22617776	C	T
14	chr14_22619583	0	22619583	A	T
14	chr14_22622606	0	22622606	A	G
14	chr14_22622853	0	22622853	C	T
14	chr14_22627478	0	22627478	A	G
14	chr14_22630626	0	22630626	T	G
14	chr14_22642511	0	22642511	A	C
14	chr14_22642685	0	22642685	T	C
14	chr14_22642826	0	22642826	C	T
14	chr14_22645348	0	22645348	A	C
14	chr14_22650013	0	22650013	C	G
14	chr14_22658935	0	22658935	A	G
14	chr14_22661050	0	22661050	G	T
14	chr14_22668703	0	22668703	G	T
14	chr14_22673086	0	22673086	G	A
14	chr14_22674953	0	22674953	T	C
14	chr14_22675053	0	22675053	G	T
14	chr14_22675887	0	22675887	G	A
14	chr14_22676859	0	22676859	T	C
14	chr14_22690323	0	22690323	G	C
14	chr14_22695654	0	22695654	C	T
14	chr14_22701603	0	22701603	A	C
14	chr14_22702896	0	22702896	A	G
14	chr14_22705335	0	22705335	C	T
14	chr14_22705478	0	22705478	A	G
14	chr14_22706123	0	22706123	G	C
14	chr14_22706424	0	22706424	A	G
14	chr14_22712141	0	22712141	G	C
14	chr14_22726553	0	22726553	A	T
14	chr14_22732447	0	22732447	C	T
14	chr14_22741613	0	22741613	A	G
14	chr14_22747725	0	22747725	T	G
14	chr14_22748078	0	22748078	G	C
14	chr14_22756563	0	22756563	G	A
14	chr14_22762882	0	22762882	G	A
14	chr14_22763012	0	22763012	G	A
14	chr14_22765775	0	22765775	G	C
14	chr14_22766334	0	22766334	G	A
14	chr14_22770254	0	22770254	C	T
14	chr14_22771568	0	22771568	C	A
14	chr14_22774700	0	22774700	A	G
14	chr14_22778730	0	22778730	T	C
14	chr14_22779298	0	22779298	G	T
14	chr14_22783825	0	22783825	T	C
14	chr14_22795600	0	22795600	T	C
14	chr14_22799551	0	22799551	T	C
14	chr14_22810707	0	22810707	A	G
14	chr14_22820072	0	22820072	T	C
14	chr14_22820404	0	22820404	T	C
14	chr14_22821233	0	22821233	T	C
14	chr14_22822500	0	22822500	G	C
14	chr14_22825317	0	22825317	A	G
14	chr14_22828305	0	22828305	T	G
14	chr14_22829851	0	22829851	T	C
14	chr14_22830405	0	22830405	A	G
14	chr14_22832429	0	22832429	A	G
14	chr14_22834843	0	22834843	G	C
14	chr14_22836147	0	22836147	G	C
14	chr14_22840092	0	22840092	C	T
14	chr14_22858499	0	22858499	G	A
14	chr14_22864744	0	22864744	T	G
14	chr14_22867923	0	22867923	C	G
14	chr14_22868720	0	22868720	G	A
14	chr14_22870611	0	22870611	G	A
14	chr14_22871171	0	22871171	G	A
14	chr14_22888826	0	22888826	G	A
14	chr14_22889274	0	22889274	G	A
14	chr14_22890085	0	22890085	G	A
14	chr14_22891053	0	22891053	A	G
14	chr14_22896926	0	22896926	T	C
14	chr14_22899802	0	22899802	A	T
14	chr14_22901281	0	22901281	A	G
14	chr14_22907523	0	22907523	T	C
14	chr14_22917454	0	22917454	A	G
14	chr14_22924690	0	22924690	A	G
14	chr14_22927783	0	22927783	A	G
14	chr14_22935129	0	22935129	C	T
14	chr14_22936288	0	22936288	T	C
14	chr14_22936322	0	22936322	A	G
14	chr14_22936450	0	22936450	C	T
14	chr14_22939817	0	22939817	G	T
14	chr14_22940799	0	22940799	T	A
14	chr14_22941969	0	22941969	C	A
14	chr14_22948657	0	22948657	C	T
14	chr14_22951458	0	22951458	C	G
14	chr14_22952017	0	22952017	T	C
14	chr14_22956267	0	22956267	T	G
14	chr14_22956548	0	22956548	C	T
14	chr14_22971303	0	22971303	C	G
14	chr14_22972408	0	22972408	G	A
14	chr14_22973400	0	22973400	T	C
14	chr14_22993058	0	22993058	C	A
14	chr14_22996845	0	22996845	G	A
14	chr14_22999699	0	22999699	T	A
14	chr14_23001248	0	23001248	A	G
14	chr14_23002215	0	23002215	G	A
14	chr14_23012270	0	23012270	A	G
14	chr14_23020037	0	23020037	A	T
14	chr14_23020238	0	23020238	C	T
14	chr14_23028297	0	23028297	G	T
14	chr14_23029475	0	23029475	C	T
14	chr14_23030942	0	23030942	G	C
14	chr14_23033532	0	23033532	G	A
14	chr14_23037244	0	23037244	T	C
14	chr14_23049422	0	23049422	G	A
14	chr14_23053364	0	23053364	T	G
14	chr14_23053641	0	23053641	T	C
14	chr14_23055778	0	23055778	G	T
14	chr14_23056378	0	23056378	T	C
14	chr14_23059141	0	23059141	G	T
14	chr14_23059243	0	23059243	C	T
14	chr14_23071357	0	23071357	C	T
14	chr14_23075900	0	23075900	T	C
14	chr14_23078135	0	23078135	G	A
14	chr14_23088114	0	23088114	G	A
14	chr14_23109668	0	23109668	G	A
14	chr14_23118471	0	23118471	G	A
14	chr14_23118619	0	23118619	G	C
14	chr14_23119204	0	23119204	G	A
14	chr14_23123665	0	23123665	A	G
14	chr14_23139062	0	23139062	G	A
14	chr14_23139551	0	23139551	G	C
14	chr14_23142493	0	23142493	A	T
14	chr14_23145079	0	23145079	A	G
14	chr14_23149252	0	23149252	A	G
14	chr14_23159279	0	23159279	C	G
14	chr14_23180944	0	23180944	C	A
14	chr14_23184510	0	23184510	T	C
14	chr14_23188441	0	23188441	G	T
14	chr14_23193249	0	23193249	C	A
14	chr14_23201302	0	23201302	C	T
14	chr14_23205581	0	23205581	C	G
14	chr14_23212419	0	23212419	T	C
14	chr14_23214321	0	23214321	T	C
14	chr14_23214389	0	23214389	A	G
14	chr14_23217569	0	23217569	C	T
14	chr14_23220674	0	23220674	T	C
14	chr14_23223212	0	23223212	C	T
14	chr14_23232717	0	23232717	A	G
14	chr14_23233529	0	23233529	A	C
14	chr14_23237344	0	23237344	A	C
14	chr14_23251926	0	23251926	G	T
14	chr14_23253959	0	23253959	C	G
14	chr14_23257188	0	23257188	G	A
14	chr14_23260577	0	23260577	G	A
14	chr14_23267352	0	23267352	T	C
14	chr14_23267846	0	23267846	G	T
14	chr14_23281478	0	23281478	T	C
14	chr14_23281583	0	23281583	G	A
14	chr14_23283585	0	23283585	C	A
14	chr14_23284649	0	23284649	A	C
14	chr14_23293634	0	23293634	G	A
14	chr14_23300308	0	23300308	C	G
14	chr14_23306333	0	23306333	T	A
14	chr14_23311956	0	23311956	T	C
14	chr14_23314218	0	23314218	T	A
14	chr14_23314391	0	23314391	G	A
14	chr14_23316780	0	23316780	A	G
14	chr14_23319266	0	23319266	T	A
14	chr14_23340646	0	23340646	G	C
14	chr14_23343608	0	23343608	C	T
14	chr14_23348521	0	23348521	C	T
14	chr14_23349782	0	23349782	T	C
14	chr14_23350618	0	23350618	A	G
14	chr14_23352736	0	23352736	T	C
14	chr14_23355113	0	23355113	C	T
14	chr14_23358218	0	23358218	G	T
14	chr14_23358712	0	23358712	G	C
14	chr14_23362599	0	23362599	T	C
14	chr14_23363907	0	23363907	A	G
14	chr14_23365870	0	23365870	A	G
14	chr14_23366556	0	23366556	C	T
14	chr14_23368786	0	23368786	T	C
14	chr14_23373682	0	23373682	C	T
14	chr14_23375799	0	23375799	T	C
14	chr14_23380063	0	23380063	G	A
14	chr14_23383124	0	23383124	G	C
14	chr14_23383152	0	23383152	C	T
14	chr14_23384014	0	23384014	C	T
14	chr14_23384914	0	23384914	T	A
14	chr14_23389232	0	23389232	A	G
14	chr14_23390690	0	23390690	A	G
14	chr14_23393088	0	23393088	G	A
14	chr14_23393521	0	23393521	T	C
14	chr14_23401651	0	23401651	C	T
14	chr14_23405467	0	23405467	G	T
14	chr14_23405784	0	23405784	G	A
14	chr14_23406123	0	23406123	A	C
14	chr14_23406589	0	23406589	C	T
14	chr14_23407428	0	23407428	G	A
14	chr14_23417874	0	23417874	C	T
14	chr14_23424496	0	23424496	A	G
14	chr14_23431123	0	23431123	T	C
14	chr14_23433978	0	23433978	C	T
14	chr14_23435572	0	23435572	A	G
14	chr14_23438013	0	23438013	A	G
14	chr14_23444250	0	23444250	A	G
14	chr14_23451728	0	23451728	T	C
14	chr14_23453727	0	23453727	A	G
14	chr14_23454354	0	23454354	C	T
14	chr14_23480645	0	23480645	C	T
14	chr14_23485059	0	23485059	G	T
14	chr14_23485912	0	23485912	A	G
14	chr14_23487591	0	23487591	T	C
14	chr14_23493708	0	23493708	A	G
14	chr14_23495889	0	23495889	A	G
14	chr14_23497333	0	23497333	T	C
14	chr14_23507666	0	23507666	A	G
14	chr14_23513061	0	23513061	T	C
14	chr14_23513156	0	23513156	C	A
14	chr14_23524156	0	23524156	A	G
14	chr14_23525874	0	23525874	C	T
14	chr14_23526409	0	23526409	G	T
14	chr14_23526419	0	23526419	A	G
14	chr14_23527249	0	23527249	T	A
14	chr14_23527981	0	23527981	A	T
14	chr14_23537843	0	23537843	C	A
14	chr14_23538781	0	23538781	G	A
14	chr14_23540352	0	23540352	A	G
14	chr14_23544218	0	23544218	T	C
14	chr14_23545438	0	23545438	A	G
14	chr14_23553161	0	23553161	A	G
14	chr14_23553650	0	23553650	A	G
14	chr14_23554442	0	23554442	T	C
14	chr14_23558626	0	23558626	A	G
14	chr14_23560106	0	23560106	C	A
14	chr14_23560694	0	23560694	T	C
14	chr14_23562224	0	23562224	C	G
14	chr14_23566288	0	23566288	G	A
14	chr14_23569355	0	23569355	T	C
14	chr14_23569375	0	23569375	A	G
14	chr14_23574918	0	23574918	A	G
14	chr14_23582236	0	23582236	T	C
14	chr14_23583091	0	23583091	G	A
14	chr14_23583187	0	23583187	C	T
14	chr14_23583345	0	23583345	A	G
14	chr14_23584116	0	23584116	G	A
14	chr14_23587212	0	23587212	C	T
14	chr14_23588511	0	23588511	A	G
14	chr14_23589322	0	23589322	C	G
14	chr14_23589942	0	23589942	A	G
14	chr14_23590472	0	23590472	G	A
14	chr14_23591212	0	23591212	G	A
14	chr14_23602099	0	23602099	A	G
14	chr14_23602180	0	23602180	T	A
14	chr14_23609019	0	23609019	A	G
14	chr14_23611990	0	23611990	T	G
14	chr14_23616169	0	23616169	G	A
14	chr14_23625795	0	23625795	C	T
14	chr14_23636157	0	23636157	A	G
14	chr14_23636382	0	23636382	T	C
14	chr14_23642973	0	23642973	A	G
14	chr14_23645625	0	23645625	T	C
14	chr14_23658233	0	23658233	A	C
14	chr14_23659189	0	23659189	C	T
14	chr14_23660809	0	23660809	G	C
14	chr14_23662567	0	23662567	T	C
14	chr14_23665836	0	23665836	C	A
14	chr14_23666931	0	23666931	T	C
14	chr14_23667550	0	23667550	A	G
14	chr14_23669617	0	23669617	G	A
14	chr14_23673434	0	23673434	C	T
14	chr14_23675014	0	23675014	C	T
14	chr14_23675623	0	23675623	A	G
14	chr14_23679083	0	23679083	C	A
14	chr14_23680180	0	23680180	C	T
14	chr14_23680827	0	23680827	A	T
14	chr14_23688708	0	23688708	T	C
14	chr14_23695339	0	23695339	G	T
14	chr14_23700732	0	23700732	G	T
14	chr14_23713908	0	23713908	T	G
14	chr14_23719464	0	23719464	A	G
14	chr14_23730936	0	23730936	G	A
14	chr14_23733054	0	23733054	T	A
14	chr14_23734990	0	23734990	A	G
14	chr14_23735384	0	23735384	A	C
14	chr14_23737919	0	23737919	G	A
14	chr14_23739335	0	23739335	G	T
14	chr14_23743531	0	23743531	T	C
14	chr14_23745575	0	23745575	G	A
14	chr14_23748433	0	23748433	A	G
14	chr14_23749737	0	23749737	C	A
14	chr14_23749842	0	23749842	T	C
14	chr14_23754158	0	23754158	C	T
14	chr14_23755177	0	23755177	T	A
14	chr14_23760873	0	23760873	T	C
14	chr14_23762916	0	23762916	A	C
14	chr14_23764798	0	23764798	T	C
14	chr14_23769407	0	23769407	A	G
14	chr14_23770909	0	23770909	G	T
14	chr14_23780136	0	23780136	A	G
14	chr14_23785034	0	23785034	G	A
14	chr14_23791563	0	23791563	G	A
14	chr14_23793009	0	23793009	T	C
14	chr14_23795995	0	23795995	A	G
14	chr14_23796292	0	23796292	T	G
14	chr14_23796915	0	23796915	T	C
14	chr14_23805771	0	23805771	C	T
14	chr14_23828537	0	23828537	C	A
14	chr14_23828556	0	23828556	A	T
14	chr14_23835393	0	23835393	A	G
14	chr14_23838770	0	23838770	A	G
14	chr14_23843812	0	23843812	C	T
14	chr14_23843923	0	23843923	A	G
14	chr14_23844414	0	23844414	G	A
14	chr14_23845035	0	23845035	G	A
14	chr14_23846528	0	23846528	C	T
14	chr14_23848557	0	23848557	T	C
14	chr14_23856707	0	23856707	C	T
14	chr14_23856944	0	23856944	T	C
14	chr14_23866600	0	23866600	G	T
14	chr14_23868699	0	23868699	T	C
14	chr14_23873723	0	23873723	C	T
14	chr14_23878879	0	23878879	T	C
14	chr14_23882914	0	23882914	G	C
14	chr14_23883586	0	23883586	T	C
14	chr14_23887310	0	23887310	C	G
14	chr14_23889383	0	23889383	T	C
14	chr14_23895016	0	23895016	A	C
14	chr14_23896285	0	23896285	A	T
14	chr14_23907931	0	23907931	T	C
14	chr14_23910406	0	23910406	C	T
14	chr14_23914996	0	23914996	A	G
14	chr14_23918480	0	23918480	T	G
14	chr14_23952336	0	23952336	G	A
14	chr14_23952374	0	23952374	C	G
14	chr14_23952961	0	23952961	T	C
14	chr14_23959735	0	23959735	A	G
14	chr14_23967749	0	23967749	A	C
14	chr14_23969472	0	23969472	A	G
14	chr14_23971015	0	23971015	C	T
14	chr14_23984066	0	23984066	C	T
14	chr14_23988899	0	23988899	A	G
14	chr14_24003116	0	24003116	A	C
14	chr14_24005047	0	24005047	T	C
14	chr14_24015489	0	24015489	C	T
14	chr14_24015623	0	24015623	A	G
14	chr14_24018477	0	24018477	C	T
14	chr14_24028215	0	24028215	C	T
14	chr14_24028918	0	24028918	T	G
14	chr14_24031481	0	24031481	T	A
14	chr14_24044374	0	24044374	T	C
14	chr14_24052945	0	24052945	T	C
14	chr14_24055665	0	24055665	T	A
14	chr14_24057344	0	24057344	A	G
14	chr14_24059257	0	24059257	A	C
14	chr14_24060377	0	24060377	C	T
14	chr14_24061725	0	24061725	G	A
14	chr14_24083221	0	24083221	A	G
14	chr14_24083764	0	24083764	A	T
14	chr14_24091437	0	24091437	C	G
14	chr14_24105396	0	24105396	G	A
14	chr14_24105975	0	24105975	A	G
14	chr14_24107945	0	24107945	T	C
14	chr14_24120194	0	24120194	T	C
14	chr14_24125278	0	24125278	G	A
14	chr14_24134277	0	24134277	T	C
14	chr14_24138193	0	24138193	T	C
14	chr14_24142502	0	24142502	G	T
14	chr14_24146220	0	24146220	C	G
14	chr14_24149217	0	24149217	G	C
14	chr14_24152875	0	24152875	A	T
14	chr14_24158197	0	24158197	A	G
14	chr14_24161625	0	24161625	G	A
14	chr14_24162707	0	24162707	T	C
14	chr14_24165289	0	24165289	T	C
14	chr14_24169349	0	24169349	G	C
14	chr14_24173861	0	24173861	A	T
14	chr14_24176861	0	24176861	A	G
14	chr14_24177731	0	24177731	T	C
14	chr14_24186958	0	24186958	T	A
14	chr14_24192554	0	24192554	A	G
14	chr14_24198545	0	24198545	G	A
14	chr14_24207680	0	24207680	T	C
14	chr14_24208878	0	24208878	G	T
14	chr14_24214015	0	24214015	T	C
14	chr14_24217736	0	24217736	T	C
14	chr14_24222747	0	24222747	C	T
14	chr14_24224443	0	24224443	T	C
14	chr14_24249530	0	24249530	G	A
14	chr14_24253188	0	24253188	T	G
14	chr14_24253519	0	24253519	G	C
14	chr14_24253768	0	24253768	A	G
14	chr14_24271484	0	24271484	G	A
14	chr14_24279900	0	24279900	A	G
14	chr14_24280662	0	24280662	T	G
14	chr14_24281080	0	24281080	A	G
14	chr14_24282685	0	24282685	G	T
14	chr14_24289327	0	24289327	A	G
14	chr14_24297192	0	24297192	T	C
14	chr14_24299320	0	24299320	T	C
14	chr14_24305664	0	24305664	G	A
14	chr14_24307245	0	24307245	T	C
14	chr14_24312375	0	24312375	G	T
14	chr14_24320537	0	24320537	G	A
14	chr14_24323226	0	24323226	T	G
14	chr14_24325638	0	24325638	A	G
14	chr14_24329799	0	24329799	A	C
14	chr14_24330525	0	24330525	C	A
14	chr14_24334287	0	24334287	A	T
14	chr14_24335093	0	24335093	C	T
14	chr14_24338685	0	24338685	A	G
14	chr14_24343992	0	24343992	A	G
14	chr14_24346446	0	24346446	A	G
14	chr14_24350021	0	24350021	T	C
14	chr14_24351391	0	24351391	T	C
14	chr14_24351718	0	24351718	C	A
14	chr14_24355587	0	24355587	A	T
14	chr14_24356588	0	24356588	T	C
14	chr14_24358324	0	24358324	G	C
14	chr14_24369634	0	24369634	T	C
14	chr14_24372993	0	24372993	C	T
14	chr14_24375467	0	24375467	A	G
14	chr14_24375796	0	24375796	C	T
14	chr14_24386439	0	24386439	A	G
14	chr14_24390830	0	24390830	A	G
14	chr14_24395706	0	24395706	C	T
14	chr14_24402598	0	24402598	C	A
14	chr14_24404974	0	24404974	A	G
14	chr14_24413458	0	24413458	A	G
14	chr14_24417141	0	24417141	A	G
14	chr14_24420863	0	24420863	T	C
14	chr14_24423150	0	24423150	G	A
14	chr14_24426701	0	24426701	A	G
14	chr14_24430022	0	24430022	A	G
14	chr14_24435357	0	24435357	G	A
14	chr14_24440300	0	24440300	A	C
14	chr14_24443771	0	24443771	T	C
14	chr14_24447222	0	24447222	T	C
14	chr14_24453906	0	24453906	C	T
14	chr14_24456363	0	24456363	T	C
14	chr14_24458386	0	24458386	T	C
14	chr14_24461922	0	24461922	T	C
14	chr14_24463010	0	24463010	T	G
14	chr14_24476519	0	24476519	T	C
14	chr14_24476790	0	24476790	T	A
14	chr14_24497695	0	24497695	T	C
14	chr14_24501343	0	24501343	C	G
14	chr14_24503587	0	24503587	A	G
14	chr14_24511496	0	24511496	C	A
14	chr14_24514119	0	24514119	A	T
14	chr14_24517170	0	24517170	T	A
14	chr14_24521248	0	24521248	T	C
14	chr14_24529897	0	24529897	A	G
14	chr14_24530279	0	24530279	A	G
14	chr14_24532913	0	24532913	G	C
14	chr14_24533215	0	24533215	C	T
14	chr14_24533549	0	24533549	C	T
14	chr14_24537165	0	24537165	C	G
14	chr14_24543320	0	24543320	A	C
14	chr14_24548113	0	24548113	A	G
14	chr14_24559463	0	24559463	T	C
14	chr14_24563492	0	24563492	A	T
14	chr14_24564207	0	24564207	G	C
14	chr14_24570972	0	24570972	G	A
14	chr14_24571312	0	24571312	A	G
14	chr14_24574206	0	24574206	G	C
14	chr14_24579954	0	24579954	A	G
14	chr14_24580721	0	24580721	A	G
14	chr14_24589707	0	24589707	A	G
14	chr14_24604006	0	24604006	G	C
14	chr14_24604190	0	24604190	C	T
14	chr14_24610763	0	24610763	C	A
14	chr14_24611845	0	24611845	A	G
14	chr14_24613098	0	24613098	G	A
14	chr14_24613998	0	24613998	A	G
14	chr14_24615000	0	24615000	T	C
14	chr14_24620615	0	24620615	T	C
14	chr14_24624153	0	24624153	A	T
14	chr14_24627221	0	24627221	A	C
14	chr14_24632723	0	24632723	A	G
14	chr14_24642906	0	24642906	T	A
14	chr14_24647033	0	24647033	T	C
14	chr14_24656501	0	24656501	G	A
14	chr14_24657549	0	24657549	G	A
14	chr14_24659366	0	24659366	T	C
14	chr14_24659578	0	24659578	A	G
14	chr14_24661410	0	24661410	C	T
14	chr14_24661873	0	24661873	A	G
14	chr14_24665051	0	24665051	C	T
14	chr14_24670575	0	24670575	T	C
14	chr14_24672738	0	24672738	G	A
14	chr14_24678171	0	24678171	T	C
14	chr14_24680379	0	24680379	A	G
14	chr14_24684090	0	24684090	C	G
14	chr14_24685058	0	24685058	A	G
14	chr14_24685597	0	24685597	T	C
14	chr14_24697273	0	24697273	T	C
14	chr14_24708614	0	24708614	T	A
14	chr14_24711418	0	24711418	A	G
14	chr14_24721558	0	24721558	C	T
14	chr14_24730776	0	24730776	C	T
14	chr14_24731760	0	24731760	C	A
14	chr14_24732173	0	24732173	C	T
14	chr14_24734531	0	24734531	C	T
14	chr14_24736730	0	24736730	T	C
14	chr14_24737429	0	24737429	G	T
14	chr14_24740828	0	24740828	C	T
14	chr14_24744392	0	24744392	G	T
14	chr14_24757164	0	24757164	G	A
14	chr14_24765389	0	24765389	G	A
14	chr14_24772138	0	24772138	A	C
14	chr14_24777781	0	24777781	C	T
14	chr14_24782433	0	24782433	T	C
14	chr14_24783746	0	24783746	G	A
14	chr14_24785784	0	24785784	A	G
14	chr14_24786277	0	24786277	T	G
14	chr14_24792914	0	24792914	G	A
14	chr14_24796060	0	24796060	G	A
14	chr14_24796455	0	24796455	G	A
14	chr14_24801017	0	24801017	A	G
14	chr14_24803316	0	24803316	C	T
14	chr14_24809548	0	24809548	A	G
14	chr14_24810770	0	24810770	A	C
14	chr14_24811107	0	24811107	C	T
14	chr14_24819497	0	24819497	A	C
14	chr14_24821133	0	24821133	C	T
14	chr14_24840904	0	24840904	A	G
14	chr14_24841499	0	24841499	T	C
14	chr14_24844783	0	24844783	C	T
14	chr14_24844992	0	24844992	C	T
14	chr14_24855361	0	24855361	C	T
14	chr14_24856446	0	24856446	G	T
14	chr14_24857063	0	24857063	G	A
14	chr14_24864952	0	24864952	T	C
14	chr14_24866827	0	24866827	G	T
14	chr14_24867674	0	24867674	G	A
14	chr14_24869053	0	24869053	C	T
14	chr14_24870545	0	24870545	T	C
14	chr14_24871120	0	24871120	G	C
14	chr14_24873125	0	24873125	C	G
14	chr14_24883974	0	24883974	C	A
14	chr14_24891542	0	24891542	T	C
14	chr14_24893800	0	24893800	G	C
14	chr14_24902208	0	24902208	T	A
14	chr14_24906157	0	24906157	C	G
14	chr14_24907992	0	24907992	T	C
14	chr14_24911873	0	24911873	T	G
14	chr14_24912664	0	24912664	T	C
14	chr14_24915730	0	24915730	T	C
14	chr14_24917799	0	24917799	G	T
14	chr14_24919668	0	24919668	G	T
14	chr14_24920065	0	24920065	T	G
14	chr14_24921888	0	24921888	C	T
14	chr14_24922481	0	24922481	A	C
14	chr14_24924887	0	24924887	C	T
14	chr14_24935229	0	24935229	C	T
14	chr14_24941543	0	24941543	A	G
14	chr14_24950681	0	24950681	A	G
14	chr14_24954165	0	24954165	T	C
14	chr14_24956294	0	24956294	G	A
14	chr14_24959740	0	24959740	A	T
14	chr14_24959900	0	24959900	A	G
14	chr14_24961688	0	24961688	A	G
14	chr14_24966254	0	24966254	G	T
14	chr14_24967263	0	24967263	G	A
14	chr14_24968283	0	24968283	G	A
14	chr14_24971500	0	24971500	C	G
14	chr14_24972582	0	24972582	T	C
14	chr14_24974436	0	24974436	A	G
14	chr14_24975098	0	24975098	T	C
14	chr14_24982725	0	24982725	A	G
14	chr14_24984941	0	24984941	G	A
14	chr14_24992803	0	24992803	G	C
14	chr14_24994526	0	24994526	A	G
14	chr14_24995525	0	24995525	T	C
14	chr14_24997932	0	24997932	T	C
14	chr14_24998235	0	24998235	A	G
14	chr14_25009393	0	25009393	G	C
14	chr14_25013003	0	25013003	T	C
14	chr14_25013801	0	25013801	G	A
14	chr14_25014579	0	25014579	T	C
14	chr14_25017583	0	25017583	G	T
14	chr14_25018601	0	25018601	G	A
14	chr14_25019119	0	25019119	T	A
14	chr14_25020275	0	25020275	A	C
14	chr14_25025572	0	25025572	A	G
14	chr14_25026480	0	25026480	C	T
14	chr14_25034668	0	25034668	T	A
14	chr14_25035148	0	25035148	G	C
14	chr14_25037389	0	25037389	G	A
14	chr14_25040915	0	25040915	T	C
14	chr14_25042331	0	25042331	T	C
14	chr14_25047222	0	25047222	A	C
14	chr14_25047799	0	25047799	A	G
14	chr14_25049537	0	25049537	T	C
14	chr14_25057246	0	25057246	T	C
14	chr14_25065484	0	25065484	G	C
14	chr14_25067251	0	25067251	C	T
14	chr14_25070791	0	25070791	T	C
14	chr14_25077257	0	25077257	A	G
14	chr14_25088743	0	25088743	T	C
14	chr14_25090501	0	25090501	T	C
14	chr14_25092466	0	25092466	A	G
14	chr14_25093892	0	25093892	C	A
14	chr14_25102561	0	25102561	C	T
14	chr14_25111239	0	25111239	C	T
14	chr14_25112946	0	25112946	A	G
14	chr14_25117060	0	25117060	C	A
14	chr14_25118645	0	25118645	C	T
14	chr14_25121736	0	25121736	G	A
14	chr14_25130224	0	25130224	T	C
14	chr14_25130281	0	25130281	T	C
14	chr14_25131703	0	25131703	C	T
14	chr14_25135242	0	25135242	A	G
14	chr14_25137341	0	25137341	A	G
14	chr14_25138314	0	25138314	C	T
14	chr14_25143715	0	25143715	A	G
14	chr14_25148758	0	25148758	T	C
14	chr14_25152754	0	25152754	G	A
14	chr14_25153403	0	25153403	C	G
14	chr14_25153991	0	25153991	C	T
14	chr14_25165545	0	25165545	G	A
14	chr14_25166194	0	25166194	C	T
14	chr14_25175316	0	25175316	A	G
14	chr14_25176049	0	25176049	T	C
14	chr14_25183620	0	25183620	C	A
14	chr14_25186499	0	25186499	G	A
14	chr14_25193206	0	25193206	C	A
14	chr14_25203478	0	25203478	C	T
14	chr14_25204100	0	25204100	G	A
14	chr14_25211801	0	25211801	C	T
14	chr14_25213286	0	25213286	G	A
14	chr14_25216633	0	25216633	T	A
14	chr14_25231348	0	25231348	A	G
14	chr14_25237882	0	25237882	T	C
14	chr14_25241332	0	25241332	G	C
14	chr14_25241690	0	25241690	T	C
14	chr14_25241763	0	25241763	T	C
14	chr14_25242997	0	25242997	T	A
14	chr14_25251081	0	25251081	G	A
14	chr14_25251866	0	25251866	T	A
14	chr14_25255149	0	25255149	G	A
14	chr14_25257207	0	25257207	G	A
14	chr14_25259357	0	25259357	A	G
14	chr14_25260315	0	25260315	C	T
14	chr14_25263925	0	25263925	A	G
14	chr14_25264126	0	25264126	C	A
14	chr14_25266354	0	25266354	T	C
14	chr14_25266557	0	25266557	T	C
14	chr14_25269006	0	25269006	A	G
14	chr14_25277728	0	25277728	C	T
14	chr14_25281036	0	25281036	T	C
14	chr14_25289431	0	25289431	A	G
14	chr14_25292399	0	25292399	T	C
14	chr14_25293353	0	25293353	A	G
14	chr14_25302902	0	25302902	C	G
14	chr14_25303202	0	25303202	C	G
14	chr14_25307752	0	25307752	C	T
14	chr14_25310086	0	25310086	C	T
14	chr14_25312155	0	25312155	T	C
14	chr14_25316598	0	25316598	T	C
14	chr14_25318023	0	25318023	G	A
14	chr14_25329003	0	25329003	C	G
14	chr14_25332025	0	25332025	T	C
14	chr14_25333201	0	25333201	T	G
14	chr14_25338440	0	25338440	A	G
14	chr14_25338987	0	25338987	T	G
14	chr14_25340045	0	25340045	A	G
14	chr14_25346153	0	25346153	G	C
14	chr14_25351829	0	25351829	A	G
14	chr14_25354777	0	25354777	T	C
14	chr14_25355363	0	25355363	T	G
14	chr14_25356025	0	25356025	A	G
14	chr14_25356039	0	25356039	T	C
14	chr14_25363454	0	25363454	C	T
14	chr14_25364441	0	25364441	A	G
14	chr14_25371640	0	25371640	T	G
14	chr14_25372602	0	25372602	T	C
14	chr14_25372696	0	25372696	T	C
14	chr14_25374435	0	25374435	C	G
14	chr14_25375135	0	25375135	T	C
14	chr14_25386279	0	25386279	T	G
14	chr14_25387599	0	25387599	G	T
14	chr14_25394449	0	25394449	A	C
14	chr14_25395615	0	25395615	C	G
14	chr14_25403252	0	25403252	A	G
14	chr14_25403996	0	25403996	T	C
14	chr14_25404192	0	25404192	A	T
14	chr14_25406576	0	25406576	G	A
14	chr14_25407304	0	25407304	T	C
14	chr14_25407619	0	25407619	G	T
14	chr14_25422627	0	25422627	T	C
14	chr14_25422839	0	25422839	C	T
14	chr14_25423098	0	25423098	A	G
14	chr14_25425270	0	25425270	C	T
14	chr14_25428213	0	25428213	G	A
14	chr14_25430264	0	25430264	G	A
14	chr14_25431298	0	25431298	C	T
14	chr14_25443542	0	25443542	G	A
14	chr14_25447977	0	25447977	T	C
14	chr14_25449562	0	25449562	T	A
14	chr14_25450667	0	25450667	C	T
14	chr14_25456689	0	25456689	G	A
14	chr14_25457123	0	25457123	C	A
14	chr14_25459173	0	25459173	T	C
14	chr14_25473014	0	25473014	T	G
14	chr14_25474093	0	25474093	A	G
14	chr14_25478263	0	25478263	A	G
14	chr14_25483573	0	25483573	T	C
14	chr14_25487373	0	25487373	C	T
14	chr14_25489904	0	25489904	G	A
14	chr14_25491958	0	25491958	G	A
14	chr14_25494314	0	25494314	G	C
14	chr14_25494975	0	25494975	A	T
14	chr14_25498254	0	25498254	T	C
14	chr14_25504448	0	25504448	G	T
14	chr14_25505811	0	25505811	C	A
14	chr14_25507326	0	25507326	A	G
14	chr14_25532502	0	25532502	A	G
14	chr14_25532547	0	25532547	T	C
14	chr14_25540003	0	25540003	C	A
14	chr14_25540077	0	25540077	T	C
14	chr14_25544822	0	25544822	A	G
14	chr14_25549259	0	25549259	G	C
14	chr14_25552992	0	25552992	A	G
14	chr14_25555096	0	25555096	G	A
14	chr14_25555849	0	25555849	G	A
14	chr14_25557827	0	25557827	A	G
14	chr14_25561475	0	25561475	C	T
14	chr14_25564043	0	25564043	C	T
14	chr14_25564847	0	25564847	G	A
14	chr14_25582129	0	25582129	G	C
14	chr14_25582741	0	25582741	G	A
14	chr14_25583826	0	25583826	A	G
14	chr14_25593563	0	25593563	A	C
14	chr14_25593703	0	25593703	C	T
14	chr14_25596338	0	25596338	A	G
14	chr14_25598785	0	25598785	G	A
14	chr14_25599414	0	25599414	C	T
14	chr14_25611005	0	25611005	G	A
14	chr14_25617833	0	25617833	G	A
14	chr14_25621179	0	25621179	T	C
14	chr14_25628518	0	25628518	A	G
14	chr14_25639488	0	25639488	G	A
14	chr14_25641550	0	25641550	C	T
14	chr14_25644995	0	25644995	A	G
14	chr14_25655285	0	25655285	G	A
14	chr14_25655579	0	25655579	T	C
14	chr14_25669065	0	25669065	G	A
14	chr14_25672521	0	25672521	G	A
14	chr14_25675833	0	25675833	C	T
14	chr14_25677444	0	25677444	T	A
14	chr14_25678394	0	25678394	T	C
14	chr14_25678908	0	25678908	C	T
14	chr14_25689420	0	25689420	T	C
14	chr14_25704540	0	25704540	C	G
14	chr14_25708910	0	25708910	T	G
14	chr14_25714923	0	25714923	T	C
14	chr14_25715287	0	25715287	C	G
14	chr14_25716862	0	25716862	T	C
14	chr14_25717254	0	25717254	G	A
14	chr14_25721323	0	25721323	C	G
14	chr14_25730182	0	25730182	A	C
14	chr14_25735534	0	25735534	C	A
14	chr14_25748988	0	25748988	C	T
14	chr14_25749019	0	25749019	A	T
14	chr14_25752326	0	25752326	C	G
14	chr14_25754243	0	25754243	T	C
14	chr14_25758029	0	25758029	T	C
14	chr14_25758546	0	25758546	C	T
14	chr14_25766117	0	25766117	T	C
14	chr14_25774818	0	25774818	T	C
14	chr14_25776158	0	25776158	A	G
14	chr14_25787714	0	25787714	A	G
14	chr14_25788463	0	25788463	T	A
14	chr14_25789307	0	25789307	A	T
14	chr14_25791191	0	25791191	T	C
14	chr14_25792122	0	25792122	A	G
14	chr14_25793890	0	25793890	G	A
14	chr14_25808543	0	25808543	C	A
14	chr14_25814880	0	25814880	A	G
14	chr14_25820808	0	25820808	A	G
14	chr14_25824365	0	25824365	G	C
14	chr14_25829324	0	25829324	T	C
14	chr14_25834405	0	25834405	T	C
14	chr14_25835101	0	25835101	G	A
14	chr14_25836629	0	25836629	T	C
14	chr14_25842707	0	25842707	G	A
14	chr14_25843143	0	25843143	G	A
14	chr14_25843242	0	25843242	A	G
14	chr14_25844106	0	25844106	C	T
14	chr14_25845709	0	25845709	G	A
14	chr14_25848126	0	25848126	A	G
14	chr14_25851825	0	25851825	T	A
14	chr14_25853717	0	25853717	T	C
14	chr14_25855642	0	25855642	T	C
14	chr14_25855653	0	25855653	T	C
14	chr14_25856120	0	25856120	T	C
14	chr14_25869582	0	25869582	A	T
14	chr14_25872833	0	25872833	T	G
14	chr14_25877135	0	25877135	C	T
14	chr14_25885515	0	25885515	C	T
14	chr14_25885980	0	25885980	T	C
14	chr14_25887428	0	25887428	C	T
14	chr14_25896197	0	25896197	T	G
14	chr14_25897746	0	25897746	G	A
14	chr14_25907021	0	25907021	T	G
14	chr14_25923108	0	25923108	C	T
14	chr14_25935761	0	25935761	A	G
14	chr14_25945458	0	25945458	C	T
14	chr14_25950757	0	25950757	T	C
14	chr14_25960497	0	25960497	G	A
14	chr14_25967672	0	25967672	A	T
14	chr14_25970170	0	25970170	T	C
14	chr14_25993569	0	25993569	A	T
14	chr14_25996857	0	25996857	A	G
14	chr14_26003048	0	26003048	C	T
14	chr14_26004537	0	26004537	A	G
14	chr14_26013621	0	26013621	T	C
14	chr14_26017393	0	26017393	G	A
14	chr14_26018990	0	26018990	T	C
14	chr14_26033193	0	26033193	G	A
14	chr14_26036602	0	26036602	C	T
14	chr14_26038959	0	26038959	C	T
14	chr14_26039970	0	26039970	C	A
14	chr14_26040824	0	26040824	A	G
14	chr14_26044964	0	26044964	T	C
14	chr14_26054634	0	26054634	C	T
14	chr14_26058496	0	26058496	G	A
14	chr14_26063721	0	26063721	A	G
14	chr14_26065297	0	26065297	C	T
14	chr14_26066648	0	26066648	G	C
14	chr14_26072267	0	26072267	C	T
14	chr14_26082974	0	26082974	G	A
14	chr14_26084476	0	26084476	A	G
14	chr14_26088050	0	26088050	A	G
14	chr14_26088296	0	26088296	T	C
14	chr14_26090745	0	26090745	T	C
14	chr14_26096002	0	26096002	G	A
14	chr14_26105312	0	26105312	A	G
14	chr14_26105367	0	26105367	A	C
14	chr14_26109323	0	26109323	A	G
14	chr14_26111283	0	26111283	G	A
14	chr14_26113980	0	26113980	G	A
14	chr14_26119619	0	26119619	A	G
14	chr14_26122736	0	26122736	C	T
14	chr14_26126796	0	26126796	A	G
14	chr14_26132111	0	26132111	T	C
14	chr14_26132394	0	26132394	T	C
14	chr14_26134737	0	26134737	G	C
14	chr14_26142224	0	26142224	C	G
14	chr14_26150990	0	26150990	A	G
14	chr14_26153116	0	26153116	G	A
14	chr14_26158112	0	26158112	C	T
14	chr14_26171345	0	26171345	C	T
14	chr14_26171921	0	26171921	A	G
14	chr14_26172746	0	26172746	C	T
14	chr14_26175330	0	26175330	A	C
14	chr14_26175617	0	26175617	A	T
14	chr14_26178026	0	26178026	T	C
14	chr14_26178903	0	26178903	G	A
14	chr14_26182300	0	26182300	G	A
14	chr14_26186462	0	26186462	G	A
14	chr14_26204872	0	26204872	T	C
14	chr14_26205659	0	26205659	T	C
14	chr14_26209783	0	26209783	C	G
14	chr14_26212431	0	26212431	C	T
14	chr14_26212879	0	26212879	T	C
14	chr14_26212976	0	26212976	G	A
14	chr14_26213364	0	26213364	T	C
14	chr14_26221550	0	26221550	C	T
14	chr14_26225441	0	26225441	G	T
14	chr14_26227421	0	26227421	T	C
14	chr14_26231614	0	26231614	G	A
14	chr14_26231655	0	26231655	C	G
14	chr14_26237832	0	26237832	C	G
14	chr14_26241226	0	26241226	A	G
14	chr14_26258028	0	26258028	G	C
14	chr14_26259912	0	26259912	T	A
14	chr14_26261284	0	26261284	T	A
14	chr14_26268360	0	26268360	T	C
14	chr14_26271816	0	26271816	C	A
14	chr14_26273076	0	26273076	C	T
14	chr14_26274803	0	26274803	G	C
14	chr14_26275291	0	26275291	C	T
14	chr14_26282298	0	26282298	G	A
14	chr14_26286145	0	26286145	T	G
14	chr14_26289390	0	26289390	T	G
14	chr14_26291746	0	26291746	A	G
14	chr14_26292710	0	26292710	G	C
14	chr14_26293673	0	26293673	A	G
14	chr14_26293703	0	26293703	C	A
14	chr14_26300401	0	26300401	A	G
14	chr14_26305628	0	26305628	G	A
14	chr14_26309772	0	26309772	G	A
14	chr14_26311375	0	26311375	C	A
14	chr14_26328881	0	26328881	A	T
14	chr14_26334879	0	26334879	C	T
14	chr14_26336204	0	26336204	C	G
14	chr14_26336406	0	26336406	C	G
14	chr14_26337940	0	26337940	T	C
14	chr14_26341686	0	26341686	T	C
14	chr14_26354270	0	26354270	A	G
14	chr14_26355680	0	26355680	G	T
14	chr14_26360516	0	26360516	T	C
14	chr14_26367473	0	26367473	G	A
14	chr14_26374290	0	26374290	C	T
14	chr14_26376330	0	26376330	G	A
14	chr14_26378852	0	26378852	G	T
14	chr14_26392428	0	26392428	C	T
14	chr14_26400738	0	26400738	T	C
14	chr14_26410223	0	26410223	T	A
14	chr14_26413307	0	26413307	T	C
14	chr14_26415506	0	26415506	C	A
14	chr14_26427244	0	26427244	C	T
14	chr14_26431745	0	26431745	C	T
14	chr14_26451473	0	26451473	C	T
14	chr14_26454800	0	26454800	C	T
14	chr14_26456938	0	26456938	C	G
14	chr14_26460096	0	26460096	T	C
14	chr14_26465181	0	26465181	G	T
14	chr14_26467113	0	26467113	C	T
14	chr14_26468284	0	26468284	A	T
14	chr14_26476262	0	26476262	A	G
14	chr14_26479327	0	26479327	C	G
14	chr14_26480032	0	26480032	A	C
14	chr14_26485265	0	26485265	T	A
14	chr14_26492236	0	26492236	A	G
14	chr14_26499698	0	26499698	A	G
14	chr14_26502256	0	26502256	C	G
14	chr14_26503887	0	26503887	T	A
14	chr14_26503956	0	26503956	C	A
14	chr14_26512161	0	26512161	C	T
14	chr14_26517165	0	26517165	C	A
14	chr14_26521975	0	26521975	G	A
14	chr14_26526799	0	26526799	A	C
14	chr14_26528706	0	26528706	G	C
14	chr14_26531860	0	26531860	A	C
14	chr14_26535622	0	26535622	T	C
14	chr14_26535925	0	26535925	C	G
14	chr14_26536402	0	26536402	A	G
14	chr14_26546375	0	26546375	A	G
14	chr14_26556992	0	26556992	A	G
14	chr14_26560980	0	26560980	T	C
14	chr14_26564672	0	26564672	T	C
14	chr14_26565670	0	26565670	A	G
14	chr14_26568611	0	26568611	A	G
14	chr14_26570247	0	26570247	A	G
14	chr14_26577245	0	26577245	A	G
14	chr14_26578648	0	26578648	T	C
14	chr14_26579366	0	26579366	G	A
14	chr14_26581469	0	26581469	T	G
14	chr14_26582699	0	26582699	C	T
14	chr14_26585958	0	26585958	G	A
14	chr14_26587121	0	26587121	A	G
14	chr14_26588905	0	26588905	G	T
14	chr14_26591856	0	26591856	T	C
14	chr14_26594802	0	26594802	A	C
14	chr14_26596160	0	26596160	T	C
14	chr14_26617599	0	26617599	G	A
14	chr14_26619900	0	26619900	T	C
14	chr14_26624959	0	26624959	G	A
14	chr14_26626113	0	26626113	A	G
14	chr14_26626488	0	26626488	T	A
14	chr14_26628588	0	26628588	T	A
14	chr14_26630562	0	26630562	A	G
14	chr14_26638573	0	26638573	T	C
14	chr14_26640025	0	26640025	A	G
14	chr14_26644472	0	26644472	T	C
14	chr14_26647304	0	26647304	T	A
14	chr14_26651169	0	26651169	A	G
14	chr14_26652044	0	26652044	A	G
14	chr14_26652587	0	26652587	G	C
14	chr14_26654255	0	26654255	A	G
14	chr14_26654372	0	26654372	A	T
14	chr14_26655135	0	26655135	T	C
14	chr14_26656049	0	26656049	C	G
14	chr14_26660928	0	26660928	A	G
14	chr14_26662234	0	26662234	A	G
14	chr14_26662335	0	26662335	G	A
14	chr14_26662524	0	26662524	T	G
14	chr14_26668714	0	26668714	T	G
14	chr14_26668989	0	26668989	T	C
14	chr14_26678370	0	26678370	A	G
14	chr14_26678711	0	26678711	A	G
14	chr14_26684676	0	26684676	C	T
14	chr14_26694757	0	26694757	A	G
14	chr14_26703955	0	26703955	G	T
14	chr14_26734174	0	26734174	C	T
14	chr14_26735824	0	26735824	A	G
14	chr14_26737440	0	26737440	A	G
14	chr14_26746205	0	26746205	G	A
14	chr14_26750930	0	26750930	T	C
14	chr14_26751178	0	26751178	T	C
14	chr14_26759906	0	26759906	C	T
14	chr14_26760932	0	26760932	G	A
14	chr14_26762742	0	26762742	T	A
14	chr14_26765744	0	26765744	C	A
14	chr14_26776542	0	26776542	T	C
14	chr14_26776844	0	26776844	A	G
14	chr14_26785523	0	26785523	C	T
14	chr14_26796738	0	26796738	C	G
14	chr14_26801566	0	26801566	A	T
14	chr14_26801833	0	26801833	C	T
14	chr14_26801919	0	26801919	G	A
14	chr14_26802397	0	26802397	T	C
14	chr14_26804360	0	26804360	G	A
14	chr14_26805495	0	26805495	T	A
14	chr14_26807812	0	26807812	A	G
14	chr14_26808090	0	26808090	G	A
14	chr14_26816789	0	26816789	C	G
14	chr14_26822573	0	26822573	T	C
14	chr14_26830625	0	26830625	G	A
14	chr14_26838730	0	26838730	G	T
14	chr14_26847195	0	26847195	A	C
14	chr14_26851560	0	26851560	A	C
14	chr14_26853475	0	26853475	C	A
14	chr14_26873695	0	26873695	T	C
14	chr14_26874236	0	26874236	T	C
14	chr14_26876074	0	26876074	T	C
14	chr14_26876075	0	26876075	C	G
14	chr14_26887508	0	26887508	G	C
14	chr14_26900322	0	26900322	T	C
14	chr14_26903197	0	26903197	A	G
14	chr14_26907137	0	26907137	A	G
14	chr14_26909418	0	26909418	T	C
14	chr14_26924782	0	26924782	C	T
14	chr14_26925954	0	26925954	C	T
14	chr14_26933361	0	26933361	C	A
14	chr14_26933663	0	26933663	T	C
14	chr14_26945012	0	26945012	C	T
14	chr14_26955201	0	26955201	T	C
14	chr14_26956444	0	26956444	T	C
14	chr14_26965708	0	26965708	T	G
14	chr14_26975653	0	26975653	A	G
14	chr14_26981227	0	26981227	C	T
14	chr14_26990312	0	26990312	G	A
14	chr14_26996014	0	26996014	A	C
14	chr14_27006558	0	27006558	T	C
14	chr14_27011837	0	27011837	A	C
14	chr14_27013721	0	27013721	T	G
14	chr14_27020232	0	27020232	G	A
14	chr14_27034826	0	27034826	T	C
14	chr14_27041513	0	27041513	T	C
14	chr14_27045065	0	27045065	A	G
14	chr14_27045255	0	27045255	T	C
14	chr14_27055565	0	27055565	C	G
14	chr14_27066115	0	27066115	C	T
14	chr14_27070178	0	27070178	A	G
14	chr14_27078353	0	27078353	A	G
14	chr14_27083445	0	27083445	A	G
14	chr14_27084579	0	27084579	T	C
14	chr14_27104750	0	27104750	C	T
14	chr14_27110961	0	27110961	A	G
14	chr14_27115286	0	27115286	A	G
14	chr14_27117497	0	27117497	C	T
14	chr14_27120713	0	27120713	C	T
14	chr14_27126680	0	27126680	G	C
14	chr14_27136559	0	27136559	T	C
14	chr14_27136812	0	27136812	T	C
14	chr14_27137883	0	27137883	G	A
14	chr14_27145599	0	27145599	T	C
14	chr14_27149590	0	27149590	C	A
14	chr14_27169249	0	27169249	A	T
14	chr14_27169801	0	27169801	G	A
14	chr14_27175084	0	27175084	A	G
14	chr14_27183496	0	27183496	C	G
14	chr14_27187640	0	27187640	C	A
14	chr14_27189330	0	27189330	G	A
14	chr14_27196007	0	27196007	T	C
14	chr14_27201443	0	27201443	A	G
14	chr14_27205859	0	27205859	C	G
14	chr14_27210307	0	27210307	C	T
14	chr14_27219459	0	27219459	T	C
14	chr14_27225823	0	27225823	A	G
14	chr14_27230202	0	27230202	T	C
14	chr14_27243852	0	27243852	G	T
14	chr14_27257515	0	27257515	T	C
14	chr14_27263307	0	27263307	T	C
14	chr14_27276479	0	27276479	G	T
14	chr14_27276666	0	27276666	G	C
14	chr14_27278302	0	27278302	A	C
14	chr14_27282187	0	27282187	T	C
14	chr14_27289965	0	27289965	A	G
14	chr14_27290177	0	27290177	T	C
14	chr14_27290621	0	27290621	T	C
14	chr14_27299825	0	27299825	C	T
14	chr14_27309714	0	27309714	C	G
14	chr14_27310384	0	27310384	C	T
14	chr14_27321938	0	27321938	T	C
14	chr14_27324362	0	27324362	A	G
14	chr14_27324411	0	27324411	A	G
14	chr14_27326328	0	27326328	T	C
14	chr14_27326501	0	27326501	A	G
14	chr14_27328639	0	27328639	G	T
14	chr14_27328688	0	27328688	G	C
14	chr14_27328897	0	27328897	G	A
14	chr14_27333440	0	27333440	T	A
14	chr14_27337010	0	27337010	G	A
14	chr14_27339885	0	27339885	A	G
14	chr14_27345312	0	27345312	A	G
14	chr14_27371619	0	27371619	A	C
14	chr14_27372663	0	27372663	T	C
14	chr14_27378231	0	27378231	A	G
14	chr14_27379103	0	27379103	C	T
14	chr14_27383746	0	27383746	C	G
14	chr14_27386812	0	27386812	C	T
14	chr14_27387926	0	27387926	G	A
14	chr14_27392269	0	27392269	C	T
14	chr14_27393664	0	27393664	G	T
14	chr14_27402249	0	27402249	T	C
14	chr14_27404515	0	27404515	T	C
14	chr14_27405932	0	27405932	T	C
14	chr14_27409202	0	27409202	T	C
14	chr14_27417820	0	27417820	G	A
14	chr14_27418833	0	27418833	A	G
14	chr14_27431749	0	27431749	C	T
14	chr14_27449441	0	27449441	C	T
14	chr14_27449511	0	27449511	T	C
14	chr14_27450070	0	27450070	A	G
14	chr14_27451297	0	27451297	A	G
14	chr14_27460608	0	27460608	T	A
14	chr14_27461540	0	27461540	G	C
14	chr14_27461782	0	27461782	T	C
14	chr14_27469085	0	27469085	G	A
14	chr14_27469715	0	27469715	C	T
14	chr14_27471830	0	27471830	A	G
14	chr14_27479305	0	27479305	A	G
14	chr14_27480328	0	27480328	T	C
14	chr14_27495426	0	27495426	A	G
14	chr14_27495835	0	27495835	C	A
14	chr14_27506941	0	27506941	T	G
14	chr14_27508974	0	27508974	T	C
14	chr14_27511489	0	27511489	G	C
14	chr14_27516791	0	27516791	G	C
14	chr14_27517913	0	27517913	A	G
14	chr14_27518095	0	27518095	G	A
14	chr14_27528056	0	27528056	C	G
14	chr14_27528127	0	27528127	G	C
14	chr14_27529087	0	27529087	C	T
14	chr14_27529835	0	27529835	A	G
14	chr14_27544493	0	27544493	T	C
14	chr14_27545906	0	27545906	G	T
14	chr14_27555310	0	27555310	A	C
14	chr14_27561513	0	27561513	A	G
14	chr14_27568871	0	27568871	T	C
14	chr14_27569231	0	27569231	G	T
14	chr14_27574292	0	27574292	C	G
14	chr14_27584294	0	27584294	A	G
14	chr14_27590715	0	27590715	T	C
14	chr14_27603604	0	27603604	T	C
14	chr14_27606101	0	27606101	A	G
14	chr14_27620980	0	27620980	T	A
14	chr14_27621798	0	27621798	C	T
14	chr14_27622766	0	27622766	T	C
14	chr14_27626695	0	27626695	G	C
14	chr14_27627648	0	27627648	T	C
14	chr14_27631968	0	27631968	T	C
14	chr14_27633126	0	27633126	C	T
14	chr14_27635720	0	27635720	T	C
14	chr14_27636380	0	27636380	A	G
14	chr14_27643087	0	27643087	A	C
14	chr14_27649101	0	27649101	T	C
14	chr14_27651270	0	27651270	A	G
14	chr14_27668222	0	27668222	G	A
14	chr14_27672183	0	27672183	A	T
14	chr14_27672387	0	27672387	C	A
14	chr14_27677244	0	27677244	C	T
14	chr14_27677873	0	27677873	G	A
14	chr14_27678166	0	27678166	T	C
14	chr14_27681850	0	27681850	C	T
14	chr14_27690247	0	27690247	A	G
14	chr14_27690329	0	27690329	C	T
14	chr14_27717461	0	27717461	T	C
14	chr14_27721951	0	27721951	A	G
14	chr14_27724379	0	27724379	G	A
14	chr14_27726574	0	27726574	C	T
14	chr14_27732765	0	27732765	A	G
14	chr14_27737141	0	27737141	A	G
14	chr14_27744010	0	27744010	T	C
14	chr14_27749216	0	27749216	T	C
14	chr14_27763016	0	27763016	T	C
14	chr14_27763735	0	27763735	C	A
14	chr14_27769371	0	27769371	A	C
14	chr14_27769890	0	27769890	C	A
14	chr14_27770076	0	27770076	A	G
14	chr14_27772555	0	27772555	A	G
14	chr14_27775569	0	27775569	T	C
14	chr14_27776036	0	27776036	A	G
14	chr14_27791633	0	27791633	A	G
14	chr14_27814543	0	27814543	C	T
14	chr14_27823056	0	27823056	C	T
14	chr14_27830807	0	27830807	A	G
14	chr14_27837828	0	27837828	C	T
14	chr14_27838194	0	27838194	T	G
14	chr14_27845814	0	27845814	T	C
14	chr14_27861221	0	27861221	T	C
14	chr14_27861907	0	27861907	C	T
14	chr14_27869099	0	27869099	A	G
14	chr14_27872981	0	27872981	G	C
14	chr14_27873415	0	27873415	C	A
14	chr14_27876382	0	27876382	A	G
14	chr14_27876548	0	27876548	T	C
14	chr14_27878306	0	27878306	T	C
14	chr14_27888492	0	27888492	G	A
14	chr14_27900952	0	27900952	A	G
14	chr14_27905136	0	27905136	G	A
14	chr14_27905906	0	27905906	A	G
14	chr14_27906597	0	27906597	T	C
14	chr14_27912071	0	27912071	C	T
14	chr14_27915673	0	27915673	G	C
14	chr14_27920031	0	27920031	C	T
14	chr14_27921641	0	27921641	G	A
14	chr14_27922436	0	27922436	A	T
14	chr14_27923772	0	27923772	A	G
14	chr14_27924057	0	27924057	A	G
14	chr14_27930029	0	27930029	C	A
14	chr14_27935453	0	27935453	A	T
14	chr14_27936373	0	27936373	T	C
14	chr14_27938583	0	27938583	A	G
14	chr14_27944962	0	27944962	T	C
14	chr14_27946573	0	27946573	T	C
14	chr14_27956359	0	27956359	A	G
14	chr14_27957509	0	27957509	C	T
14	chr14_27963046	0	27963046	A	G
14	chr14_27963345	0	27963345	T	C
14	chr14_27966518	0	27966518	A	T
14	chr14_27968636	0	27968636	T	C
14	chr14_27968673	0	27968673	A	G
14	chr14_27974745	0	27974745	T	A
14	chr14_27980101	0	27980101	T	C
14	chr14_27983696	0	27983696	C	G
14	chr14_27983725	0	27983725	A	G
14	chr14_27989619	0	27989619	A	T
14	chr14_27990372	0	27990372	A	G
14	chr14_27994655	0	27994655	C	T
14	chr14_28007291	0	28007291	C	T
14	chr14_28008297	0	28008297	G	T
14	chr14_28012731	0	28012731	A	G
14	chr14_28034676	0	28034676	G	T
14	chr14_28037667	0	28037667	G	A
14	chr14_28041675	0	28041675	A	G
14	chr14_28046362	0	28046362	C	T
14	chr14_28052412	0	28052412	T	C
14	chr14_28053110	0	28053110	T	A
14	chr14_28056891	0	28056891	C	T
14	chr14_28067438	0	28067438	C	T
14	chr14_28071587	0	28071587	G	A
14	chr14_28073010	0	28073010	T	C
14	chr14_28073073	0	28073073	G	T
14	chr14_28074022	0	28074022	G	A
14	chr14_28074084	0	28074084	C	T
14	chr14_28074703	0	28074703	T	G
14	chr14_28075949	0	28075949	C	T
14	chr14_28077195	0	28077195	G	C
14	chr14_28077602	0	28077602	C	T
14	chr14_28082178	0	28082178	C	G
14	chr14_28082264	0	28082264	C	T
14	chr14_28086557	0	28086557	G	A
14	chr14_28093065	0	28093065	A	G
14	chr14_28093778	0	28093778	G	C
14	chr14_28093928	0	28093928	C	T
14	chr14_28101666	0	28101666	G	C
14	chr14_28108945	0	28108945	A	G
14	chr14_28119871	0	28119871	A	G
14	chr14_28123113	0	28123113	C	T
14	chr14_28123848	0	28123848	C	A
14	chr14_28125362	0	28125362	A	C
14	chr14_28129033	0	28129033	G	A
14	chr14_28132208	0	28132208	C	T
14	chr14_28143109	0	28143109	A	C
14	chr14_28143760	0	28143760	A	G
14	chr14_28144618	0	28144618	T	C
14	chr14_28151249	0	28151249	A	G
14	chr14_28151828	0	28151828	C	T
14	chr14_28156001	0	28156001	A	G
14	chr14_28156944	0	28156944	G	C
14	chr14_28159963	0	28159963	A	G
14	chr14_28162089	0	28162089	A	G
14	chr14_28164867	0	28164867	G	C
14	chr14_28168854	0	28168854	C	T
14	chr14_28172078	0	28172078	A	G
14	chr14_28181758	0	28181758	A	G
14	chr14_28185269	0	28185269	A	G
14	chr14_28191576	0	28191576	C	T
14	chr14_28192822	0	28192822	T	G
14	chr14_28194612	0	28194612	C	T
14	chr14_28200326	0	28200326	A	C
14	chr14_28200349	0	28200349	G	A
14	chr14_28203771	0	28203771	C	G
14	chr14_28206546	0	28206546	A	G
14	chr14_28209542	0	28209542	T	C
14	chr14_28209553	0	28209553	A	G
14	chr14_28210345	0	28210345	T	C
14	chr14_28211879	0	28211879	A	G
14	chr14_28220569	0	28220569	A	C
14	chr14_28222968	0	28222968	A	T
14	chr14_28223827	0	28223827	G	A
14	chr14_28223946	0	28223946	C	T
14	chr14_28225263	0	28225263	T	C
14	chr14_28231771	0	28231771	G	A
14	chr14_28237425	0	28237425	G	A
14	chr14_28240632	0	28240632	A	G
14	chr14_28254321	0	28254321	C	T
14	chr14_28254655	0	28254655	C	A
14	chr14_28255916	0	28255916	C	T
14	chr14_28256610	0	28256610	A	C
14	chr14_28256801	0	28256801	A	G
14	chr14_28257399	0	28257399	C	T
14	chr14_28258407	0	28258407	G	C
14	chr14_28259426	0	28259426	A	G
14	chr14_28259743	0	28259743	G	C
14	chr14_28271179	0	28271179	A	C
14	chr14_28287526	0	28287526	A	G
14	chr14_28294383	0	28294383	T	G
14	chr14_28294769	0	28294769	A	G
14	chr14_28295619	0	28295619	A	G
14	chr14_28301029	0	28301029	G	C
14	chr14_28308411	0	28308411	G	A
14	chr14_28312659	0	28312659	T	G
14	chr14_28316159	0	28316159	A	C
14	chr14_28332968	0	28332968	C	A
14	chr14_28342618	0	28342618	G	A
14	chr14_28347188	0	28347188	G	A
14	chr14_28360280	0	28360280	G	T
14	chr14_28368204	0	28368204	G	A
14	chr14_28380478	0	28380478	C	A
14	chr14_28384571	0	28384571	T	C
14	chr14_28396835	0	28396835	A	G
14	chr14_28399176	0	28399176	T	C
14	chr14_28399267	0	28399267	A	T
14	chr14_28402955	0	28402955	T	C
14	chr14_28403080	0	28403080	T	C
14	chr14_28403567	0	28403567	A	G
14	chr14_28418927	0	28418927	T	C
14	chr14_28422466	0	28422466	C	T
14	chr14_28428016	0	28428016	T	C
14	chr14_28433396	0	28433396	C	G
14	chr14_28433432	0	28433432	G	A
14	chr14_28449553	0	28449553	C	T
14	chr14_28450058	0	28450058	T	C
14	chr14_28450661	0	28450661	C	T
14	chr14_28467885	0	28467885	T	C
14	chr14_28477541	0	28477541	G	A
14	chr14_28483497	0	28483497	G	A
14	chr14_28484465	0	28484465	A	C
14	chr14_28488706	0	28488706	A	G
14	chr14_28488746	0	28488746	C	T
14	chr14_28489766	0	28489766	G	A
14	chr14_28491333	0	28491333	C	A
14	chr14_28499546	0	28499546	C	G
14	chr14_28507786	0	28507786	G	A
14	chr14_28512437	0	28512437	A	G
14	chr14_28512622	0	28512622	C	T
14	chr14_28515332	0	28515332	T	C
14	chr14_28516553	0	28516553	C	T
14	chr14_28517013	0	28517013	T	C
14	chr14_28517018	0	28517018	C	T
14	chr14_28522350	0	28522350	A	G
14	chr14_28524784	0	28524784	T	G
14	chr14_28525648	0	28525648	G	A
14	chr14_28531208	0	28531208	T	A
14	chr14_28532900	0	28532900	G	A
14	chr14_28543348	0	28543348	G	A
14	chr14_28544209	0	28544209	C	T
14	chr14_28544855	0	28544855	T	C
14	chr14_28571757	0	28571757	C	T
14	chr14_28578103	0	28578103	A	C
14	chr14_28586995	0	28586995	T	C
14	chr14_28588492	0	28588492	G	A
14	chr14_28590711	0	28590711	C	A
14	chr14_28592785	0	28592785	G	A
14	chr14_28604143	0	28604143	C	T
14	chr14_28607863	0	28607863	A	G
14	chr14_28611283	0	28611283	C	G
14	chr14_28612665	0	28612665	G	A
14	chr14_28616929	0	28616929	T	C
14	chr14_28619446	0	28619446	C	T
14	chr14_28638022	0	28638022	T	G
14	chr14_28642421	0	28642421	A	G
14	chr14_28653915	0	28653915	G	A
14	chr14_28660064	0	28660064	T	C
14	chr14_28661042	0	28661042	A	G
14	chr14_28661877	0	28661877	A	G
14	chr14_28666557	0	28666557	G	T
14	chr14_28670003	0	28670003	C	T
14	chr14_28670346	0	28670346	A	G
14	chr14_28686800	0	28686800	A	G
14	chr14_28689350	0	28689350	T	C
14	chr14_28700152	0	28700152	G	A
14	chr14_28701637	0	28701637	A	G
14	chr14_28701970	0	28701970	G	A
14	chr14_28712322	0	28712322	T	A
14	chr14_28720830	0	28720830	T	C
14	chr14_28721166	0	28721166	G	A
14	chr14_28725288	0	28725288	G	C
14	chr14_28729092	0	28729092	A	G
14	chr14_28740998	0	28740998	T	C
14	chr14_28747009	0	28747009	C	T
14	chr14_28773764	0	28773764	T	C
14	chr14_28773802	0	28773802	A	T
14	chr14_28774625	0	28774625	T	C
14	chr14_28777569	0	28777569	G	A
14	chr14_28778509	0	28778509	G	A
14	chr14_28778709	0	28778709	A	G
14	chr14_28788942	0	28788942	A	G
14	chr14_28790649	0	28790649	A	G
14	chr14_28795061	0	28795061	G	C
14	chr14_28802765	0	28802765	T	C
14	chr14_28814046	0	28814046	A	G
14	chr14_28815460	0	28815460	G	A
14	chr14_28827500	0	28827500	G	A
14	chr14_28833108	0	28833108	A	C
14	chr14_28844364	0	28844364	G	C
14	chr14_28845613	0	28845613	G	A
14	chr14_28848392	0	28848392	T	C
14	chr14_28848481	0	28848481	T	G
14	chr14_28853183	0	28853183	A	G
14	chr14_28857453	0	28857453	C	G
14	chr14_28857799	0	28857799	A	G
14	chr14_28858109	0	28858109	C	T
14	chr14_28859106	0	28859106	A	G
14	chr14_28859306	0	28859306	C	A
14	chr14_28860201	0	28860201	T	C
14	chr14_28868314	0	28868314	A	G
14	chr14_28871799	0	28871799	A	G
14	chr14_28874172	0	28874172	T	C
14	chr14_28881635	0	28881635	T	C
14	chr14_28884066	0	28884066	G	A
14	chr14_28885388	0	28885388	G	A
14	chr14_28899485	0	28899485	T	A
14	chr14_28904098	0	28904098	T	C
14	chr14_28907316	0	28907316	G	A
14	chr14_28910112	0	28910112	G	A
14	chr14_28911608	0	28911608	A	G
14	chr14_28916522	0	28916522	A	G
14	chr14_28917336	0	28917336	A	G
14	chr14_28917404	0	28917404	T	G
14	chr14_28927566	0	28927566	C	T
14	chr14_28928958	0	28928958	G	T
14	chr14_28933746	0	28933746	A	G
14	chr14_28934645	0	28934645	G	A
14	chr14_28953107	0	28953107	C	T
14	chr14_28953282	0	28953282	T	C
14	chr14_28955604	0	28955604	C	T
14	chr14_28959244	0	28959244	T	C
14	chr14_28960367	0	28960367	T	C
14	chr14_28962327	0	28962327	C	G
14	chr14_28973210	0	28973210	C	T
14	chr14_28984041	0	28984041	T	C
14	chr14_28985427	0	28985427	A	C
14	chr14_28986386	0	28986386	A	T
14	chr14_28993311	0	28993311	T	G
14	chr14_28995667	0	28995667	G	A
14	chr14_28996907	0	28996907	G	A
14	chr14_28998488	0	28998488	C	A
14	chr14_28998821	0	28998821	A	G
14	chr14_29007859	0	29007859	A	G
14	chr14_29013484	0	29013484	G	A
14	chr14_29014522	0	29014522	T	G
14	chr14_29018954	0	29018954	G	A
14	chr14_29020298	0	29020298	A	G
14	chr14_29028157	0	29028157	T	A
14	chr14_29032985	0	29032985	C	T
14	chr14_29033763	0	29033763	G	T
14	chr14_29037786	0	29037786	G	A
14	chr14_29042712	0	29042712	T	C
14	chr14_29043310	0	29043310	C	G
14	chr14_29046421	0	29046421	G	A
14	chr14_29055926	0	29055926	T	C
14	chr14_29057752	0	29057752	G	A
14	chr14_29067395	0	29067395	A	C
14	chr14_29068003	0	29068003	C	A
14	chr14_29069809	0	29069809	G	A
14	chr14_29076822	0	29076822	C	T
14	chr14_29079078	0	29079078	T	C
14	chr14_29081727	0	29081727	T	C
14	chr14_29089733	0	29089733	T	C
14	chr14_29092478	0	29092478	T	C
14	chr14_29093710	0	29093710	G	A
14	chr14_29099531	0	29099531	T	A
14	chr14_29099715	0	29099715	A	G
14	chr14_29110471	0	29110471	G	T
14	chr14_29110787	0	29110787	A	G
14	chr14_29110933	0	29110933	G	A
14	chr14_29123276	0	29123276	G	T
14	chr14_29128823	0	29128823	G	A
14	chr14_29133163	0	29133163	G	C
14	chr14_29137566	0	29137566	T	G
14	chr14_29144614	0	29144614	T	C
14	chr14_29145316	0	29145316	T	C
14	chr14_29157641	0	29157641	A	G
14	chr14_29165557	0	29165557	C	G
14	chr14_29166351	0	29166351	C	T
14	chr14_29174455	0	29174455	A	G
14	chr14_29196610	0	29196610	G	A
14	chr14_29199183	0	29199183	T	C
14	chr14_29199737	0	29199737	G	C
14	chr14_29202348	0	29202348	T	C
14	chr14_29207940	0	29207940	A	G
14	chr14_29209060	0	29209060	A	G
14	chr14_29209153	0	29209153	G	A
14	chr14_29221521	0	29221521	C	T
14	chr14_29224545	0	29224545	T	C
14	chr14_29234185	0	29234185	A	G
14	chr14_29241301	0	29241301	T	C
14	chr14_29241795	0	29241795	A	G
14	chr14_29244219	0	29244219	C	T
14	chr14_29247221	0	29247221	T	C
14	chr14_29252447	0	29252447	C	G
14	chr14_29255637	0	29255637	T	C
14	chr14_29260009	0	29260009	T	A
14	chr14_29261634	0	29261634	C	T
14	chr14_29265528	0	29265528	G	A
14	chr14_29266212	0	29266212	G	A
14	chr14_29266464	0	29266464	G	T
14	chr14_29268453	0	29268453	A	G
14	chr14_29271368	0	29271368	T	G
14	chr14_29276338	0	29276338	T	C
14	chr14_29278976	0	29278976	A	T
14	chr14_29285171	0	29285171	A	G
14	chr14_29285204	0	29285204	C	T
14	chr14_29291485	0	29291485	C	T
14	chr14_29291771	0	29291771	G	T
14	chr14_29292426	0	29292426	A	G
14	chr14_29299377	0	29299377	T	G
14	chr14_29300070	0	29300070	A	G
14	chr14_29307113	0	29307113	T	C
14	chr14_29309931	0	29309931	C	T
14	chr14_29314657	0	29314657	G	A
14	chr14_29315339	0	29315339	C	T
14	chr14_29321211	0	29321211	A	T
14	chr14_29327746	0	29327746	T	C
14	chr14_29331717	0	29331717	T	G
14	chr14_29336008	0	29336008	A	T
14	chr14_29338270	0	29338270	G	A
14	chr14_29342243	0	29342243	T	A
14	chr14_29346119	0	29346119	T	C
14	chr14_29346567	0	29346567	G	C
14	chr14_29349647	0	29349647	A	G
14	chr14_29367146	0	29367146	A	C
14	chr14_29374576	0	29374576	A	G
14	chr14_29380389	0	29380389	C	G
14	chr14_29382966	0	29382966	C	T
14	chr14_29385010	0	29385010	A	G
14	chr14_29388204	0	29388204	T	C
14	chr14_29390982	0	29390982	A	G
14	chr14_29399481	0	29399481	G	A
14	chr14_29406651	0	29406651	C	G
14	chr14_29408365	0	29408365	A	G
14	chr14_29409213	0	29409213	G	T
14	chr14_29410311	0	29410311	G	C
14	chr14_29413342	0	29413342	G	C
14	chr14_29418060	0	29418060	A	G
14	chr14_29431456	0	29431456	A	G
14	chr14_29443001	0	29443001	T	C
14	chr14_29449064	0	29449064	G	A
14	chr14_29457421	0	29457421	C	T
14	chr14_29473264	0	29473264	C	A
14	chr14_29478164	0	29478164	C	T
14	chr14_29479022	0	29479022	C	T
14	chr14_29488732	0	29488732	T	C
14	chr14_29504968	0	29504968	G	A
14	chr14_29510434	0	29510434	A	G
14	chr14_29531343	0	29531343	C	T
14	chr14_29533820	0	29533820	T	G
14	chr14_29539413	0	29539413	T	C
14	chr14_29548120	0	29548120	C	T
14	chr14_29572938	0	29572938	C	A
14	chr14_29572964	0	29572964	T	C
14	chr14_29597722	0	29597722	G	A
14	chr14_29601147	0	29601147	A	G
14	chr14_29602471	0	29602471	G	A
14	chr14_29611793	0	29611793	G	A
14	chr14_29620406	0	29620406	T	C
14	chr14_29621622	0	29621622	C	T
14	chr14_29625874	0	29625874	A	G
14	chr14_29626702	0	29626702	A	G
14	chr14_29642162	0	29642162	C	T
14	chr14_29651292	0	29651292	C	T
14	chr14_29661617	0	29661617	A	G
14	chr14_29666590	0	29666590	G	A
14	chr14_29677156	0	29677156	G	A
14	chr14_29679283	0	29679283	C	T
14	chr14_29703048	0	29703048	T	C
14	chr14_29705785	0	29705785	T	A
14	chr14_29707355	0	29707355	A	C
14	chr14_29713529	0	29713529	T	A
14	chr14_29715695	0	29715695	T	C
14	chr14_29719265	0	29719265	A	G
14	chr14_29723510	0	29723510	A	C
14	chr14_29735190	0	29735190	G	A
14	chr14_29738019	0	29738019	A	G
14	chr14_29742165	0	29742165	G	T
14	chr14_29754766	0	29754766	C	T
14	chr14_29755006	0	29755006	G	C
14	chr14_29758442	0	29758442	G	A
14	chr14_29758568	0	29758568	G	A
14	chr14_29760353	0	29760353	T	G
14	chr14_29767514	0	29767514	C	T
14	chr14_29768193	0	29768193	G	C
14	chr14_29771325	0	29771325	G	A
14	chr14_29774785	0	29774785	T	C
14	chr14_29777336	0	29777336	G	A
14	chr14_29803959	0	29803959	C	T
14	chr14_29830302	0	29830302	T	C
14	chr14_29834081	0	29834081	C	T
14	chr14_29834199	0	29834199	C	T
14	chr14_29838780	0	29838780	C	T
14	chr14_29839382	0	29839382	G	T
14	chr14_29843616	0	29843616	G	A
14	chr14_29849893	0	29849893	A	G
14	chr14_29849900	0	29849900	A	T
14	chr14_29852755	0	29852755	C	A
14	chr14_29857458	0	29857458	G	T
14	chr14_29864193	0	29864193	A	G
14	chr14_29865829	0	29865829	G	C
14	chr14_29867665	0	29867665	C	T
14	chr14_29881643	0	29881643	T	G
14	chr14_29884997	0	29884997	A	G
14	chr14_29891758	0	29891758	G	A
14	chr14_29903995	0	29903995	T	A
14	chr14_29907811	0	29907811	A	T
14	chr14_29910730	0	29910730	G	C
14	chr14_29910955	0	29910955	G	A
14	chr14_29911798	0	29911798	C	T
14	chr14_29915967	0	29915967	C	T
14	chr14_29921670	0	29921670	G	T
14	chr14_29928896	0	29928896	A	C
14	chr14_29929302	0	29929302	C	T
14	chr14_29929762	0	29929762	A	G
14	chr14_29933642	0	29933642	C	T
14	chr14_29934410	0	29934410	G	A
14	chr14_29938189	0	29938189	T	C
14	chr14_29939544	0	29939544	T	C
14	chr14_29943061	0	29943061	C	T
14	chr14_29947506	0	29947506	A	G
14	chr14_29952168	0	29952168	C	T
14	chr14_29952286	0	29952286	G	A
14	chr14_29958096	0	29958096	C	T
14	chr14_29960893	0	29960893	C	T
14	chr14_29980793	0	29980793	A	G
14	chr14_30000130	0	30000130	T	A
14	chr14_30001663	0	30001663	A	G
14	chr14_30008700	0	30008700	C	T
14	chr14_30020137	0	30020137	T	C
14	chr14_30024789	0	30024789	A	G
14	chr14_30027389	0	30027389	C	A
14	chr14_30039553	0	30039553	A	C
14	chr14_30041789	0	30041789	A	G
14	chr14_30045427	0	30045427	G	A
14	chr14_30050806	0	30050806	C	T
14	chr14_30051788	0	30051788	T	C
14	chr14_30066880	0	30066880	C	T
14	chr14_30068755	0	30068755	C	T
14	chr14_30072073	0	30072073	A	G
14	chr14_30075070	0	30075070	T	C
14	chr14_30080667	0	30080667	G	A
14	chr14_30084374	0	30084374	G	C
14	chr14_30086287	0	30086287	G	T
14	chr14_30094799	0	30094799	G	A
14	chr14_30095705	0	30095705	G	C
14	chr14_30097669	0	30097669	A	G
14	chr14_30099628	0	30099628	G	T
14	chr14_30104274	0	30104274	G	A
14	chr14_30104981	0	30104981	G	A
14	chr14_30110196	0	30110196	G	A
14	chr14_30141700	0	30141700	C	T
14	chr14_30142882	0	30142882	T	C
14	chr14_30155291	0	30155291	T	C
14	chr14_30156308	0	30156308	G	A
14	chr14_30169742	0	30169742	A	G
14	chr14_30175423	0	30175423	A	G
14	chr14_30179673	0	30179673	G	T
14	chr14_30181111	0	30181111	A	C
14	chr14_30183339	0	30183339	T	G
14	chr14_30183942	0	30183942	G	T
14	chr14_30184537	0	30184537	A	G
14	chr14_30184964	0	30184964	G	A
14	chr14_30187247	0	30187247	T	C
14	chr14_30189662	0	30189662	T	C
14	chr14_30200185	0	30200185	C	G
14	chr14_30211810	0	30211810	G	C
14	chr14_30211865	0	30211865	C	T
14	chr14_30216353	0	30216353	G	T
14	chr14_30223999	0	30223999	T	A
14	chr14_30226783	0	30226783	A	G
14	chr14_30232002	0	30232002	T	C
14	chr14_30234237	0	30234237	T	A
14	chr14_30242480	0	30242480	C	A
14	chr14_30246853	0	30246853	C	A
14	chr14_30256389	0	30256389	T	C
14	chr14_30292623	0	30292623	G	A
14	chr14_30297523	0	30297523	A	G
14	chr14_30300581	0	30300581	A	G
14	chr14_30305795	0	30305795	G	A
14	chr14_30307158	0	30307158	G	A
14	chr14_30307891	0	30307891	A	G
14	chr14_30309615	0	30309615	T	G
14	chr14_30309789	0	30309789	T	C
14	chr14_30312100	0	30312100	C	T
14	chr14_30331175	0	30331175	A	G
14	chr14_30332952	0	30332952	A	G
14	chr14_30337154	0	30337154	G	A
14	chr14_30343213	0	30343213	T	C
14	chr14_30353179	0	30353179	A	T
14	chr14_30355145	0	30355145	A	T
14	chr14_30355479	0	30355479	T	C
14	chr14_30362182	0	30362182	C	T
14	chr14_30364536	0	30364536	T	C
14	chr14_30367558	0	30367558	T	C
14	chr14_30370802	0	30370802	A	C
14	chr14_30371323	0	30371323	G	T
14	chr14_30373044	0	30373044	T	C
14	chr14_30373206	0	30373206	T	C
14	chr14_30377785	0	30377785	G	A
14	chr14_30389148	0	30389148	T	C
14	chr14_30390809	0	30390809	G	A
14	chr14_30390813	0	30390813	A	G
14	chr14_30395539	0	30395539	C	T
14	chr14_30401778	0	30401778	T	C
14	chr14_30402891	0	30402891	A	C
14	chr14_30402965	0	30402965	A	C
14	chr14_30404328	0	30404328	T	C
14	chr14_30405866	0	30405866	G	T
14	chr14_30409706	0	30409706	A	G
14	chr14_30412358	0	30412358	C	T
14	chr14_30419128	0	30419128	T	G
14	chr14_30433921	0	30433921	T	G
14	chr14_30438290	0	30438290	G	A
14	chr14_30438797	0	30438797	A	G
14	chr14_30447349	0	30447349	A	G
14	chr14_30454464	0	30454464	A	G
14	chr14_30455434	0	30455434	T	C
14	chr14_30456119	0	30456119	G	A
14	chr14_30456960	0	30456960	C	T
14	chr14_30457835	0	30457835	A	G
14	chr14_30462467	0	30462467	G	A
14	chr14_30467267	0	30467267	A	G
14	chr14_30484006	0	30484006	G	A
14	chr14_30487315	0	30487315	T	C
14	chr14_30487345	0	30487345	T	C
14	chr14_30497104	0	30497104	A	G
14	chr14_30501242	0	30501242	A	C
14	chr14_30502649	0	30502649	A	G
14	chr14_30505019	0	30505019	C	A
14	chr14_30508597	0	30508597	G	A
14	chr14_30508618	0	30508618	T	C
14	chr14_30511163	0	30511163	C	T
14	chr14_30522112	0	30522112	T	C
14	chr14_30537413	0	30537413	T	G
14	chr14_30542694	0	30542694	G	A
14	chr14_30545303	0	30545303	C	T
14	chr14_30551607	0	30551607	T	C
14	chr14_30569703	0	30569703	C	T
14	chr14_30570126	0	30570126	T	C
14	chr14_30570711	0	30570711	A	G
14	chr14_30578203	0	30578203	T	C
14	chr14_30581390	0	30581390	G	C
14	chr14_30582071	0	30582071	G	A
14	chr14_30582447	0	30582447	G	T
14	chr14_30589656	0	30589656	C	A
14	chr14_30590622	0	30590622	C	T
14	chr14_30595833	0	30595833	C	T
14	chr14_30599990	0	30599990	C	T
14	chr14_30603038	0	30603038	G	A
14	chr14_30603235	0	30603235	G	T
14	chr14_30609432	0	30609432	G	A
14	chr14_30631379	0	30631379	A	G
14	chr14_30641176	0	30641176	A	G
14	chr14_30646149	0	30646149	C	T
14	chr14_30656275	0	30656275	A	G
14	chr14_30663990	0	30663990	G	A
14	chr14_30667800	0	30667800	G	A
14	chr14_30672116	0	30672116	C	T
14	chr14_30672976	0	30672976	T	C
14	chr14_30674559	0	30674559	G	C
14	chr14_30692020	0	30692020	A	G
14	chr14_30703421	0	30703421	G	A
14	chr14_30712794	0	30712794	G	A
14	chr14_30713774	0	30713774	T	A
14	chr14_30718490	0	30718490	T	A
14	chr14_30721106	0	30721106	A	G
14	chr14_30723447	0	30723447	C	T
14	chr14_30725517	0	30725517	A	G
14	chr14_30725874	0	30725874	G	A
14	chr14_30729041	0	30729041	T	C
14	chr14_30733257	0	30733257	T	A
14	chr14_30735417	0	30735417	T	C
14	chr14_30741808	0	30741808	A	G
14	chr14_30777679	0	30777679	C	T
14	chr14_30779171	0	30779171	C	T
14	chr14_30793437	0	30793437	A	G
14	chr14_30795230	0	30795230	G	A
14	chr14_30797227	0	30797227	G	A
14	chr14_30807370	0	30807370	T	C
14	chr14_30828161	0	30828161	C	T
14	chr14_30830181	0	30830181	A	G
14	chr14_30839866	0	30839866	T	C
14	chr14_30840227	0	30840227	C	T
14	chr14_30842734	0	30842734	A	C
14	chr14_30848590	0	30848590	A	G
14	chr14_30855773	0	30855773	G	T
14	chr14_30857613	0	30857613	G	A
14	chr14_30857995	0	30857995	A	G
14	chr14_30868198	0	30868198	C	A
14	chr14_30876760	0	30876760	G	C
14	chr14_30878511	0	30878511	G	A
14	chr14_30878544	0	30878544	T	A
14	chr14_30880618	0	30880618	C	T
14	chr14_30888080	0	30888080	T	C
14	chr14_30898913	0	30898913	A	G
14	chr14_30899571	0	30899571	T	G
14	chr14_30904645	0	30904645	G	C
14	chr14_30914205	0	30914205	G	C
14	chr14_30915915	0	30915915	C	T
14	chr14_30920406	0	30920406	A	C
14	chr14_30931075	0	30931075	A	C
14	chr14_30932589	0	30932589	T	C
14	chr14_30939723	0	30939723	G	A
14	chr14_30946548	0	30946548	T	C
14	chr14_30954292	0	30954292	C	G
14	chr14_30955807	0	30955807	G	A
14	chr14_30961417	0	30961417	A	G
14	chr14_30969962	0	30969962	A	G
14	chr14_30983268	0	30983268	T	C
14	chr14_30983291	0	30983291	C	T
14	chr14_30983952	0	30983952	G	A
14	chr14_30992933	0	30992933	A	G
14	chr14_30997508	0	30997508	C	G
14	chr14_31006997	0	31006997	G	A
14	chr14_31012524	0	31012524	G	C
14	chr14_31018465	0	31018465	G	T
14	chr14_31021935	0	31021935	G	A
14	chr14_31032518	0	31032518	A	G
14	chr14_31042150	0	31042150	T	A
14	chr14_31050844	0	31050844	A	G
14	chr14_31051371	0	31051371	C	T
14	chr14_31051461	0	31051461	C	T
14	chr14_31060644	0	31060644	G	T
14	chr14_31061896	0	31061896	T	C
14	chr14_31068471	0	31068471	T	C
14	chr14_31087615	0	31087615	C	T
14	chr14_31088771	0	31088771	A	G
14	chr14_31092731	0	31092731	C	T
14	chr14_31097953	0	31097953	A	C
14	chr14_31104360	0	31104360	G	A
14	chr14_31106432	0	31106432	T	C
14	chr14_31111524	0	31111524	G	A
14	chr14_31112462	0	31112462	G	T
14	chr14_31113976	0	31113976	G	A
14	chr14_31121178	0	31121178	G	T
14	chr14_31129042	0	31129042	C	T
14	chr14_31130805	0	31130805	T	C
14	chr14_31135691	0	31135691	C	G
14	chr14_31137687	0	31137687	G	A
14	chr14_31142398	0	31142398	A	G
14	chr14_31143066	0	31143066	G	T
14	chr14_31143323	0	31143323	T	C
14	chr14_31149078	0	31149078	G	A
14	chr14_31167506	0	31167506	C	A
14	chr14_31170569	0	31170569	C	G
14	chr14_31176837	0	31176837	G	A
14	chr14_31190029	0	31190029	C	T
14	chr14_31191435	0	31191435	G	A
14	chr14_31191469	0	31191469	G	A
14	chr14_31191931	0	31191931	A	G
14	chr14_31192709	0	31192709	A	G
14	chr14_31208374	0	31208374	G	C
14	chr14_31211287	0	31211287	G	A
14	chr14_31214373	0	31214373	T	C
14	chr14_31214992	0	31214992	T	C
14	chr14_31225033	0	31225033	C	T
14	chr14_31236677	0	31236677	C	G
14	chr14_31238533	0	31238533	T	C
14	chr14_31247719	0	31247719	A	G
14	chr14_31248158	0	31248158	T	G
14	chr14_31251434	0	31251434	A	G
14	chr14_31255180	0	31255180	T	C
14	chr14_31256789	0	31256789	C	A
14	chr14_31256996	0	31256996	T	C
14	chr14_31257869	0	31257869	G	A
14	chr14_31261069	0	31261069	C	T
14	chr14_31266052	0	31266052	G	A
14	chr14_31266635	0	31266635	A	T
14	chr14_31269238	0	31269238	T	C
14	chr14_31271801	0	31271801	T	C
14	chr14_31276476	0	31276476	A	G
14	chr14_31278055	0	31278055	T	A
14	chr14_31288796	0	31288796	A	G
14	chr14_31290971	0	31290971	G	T
14	chr14_31308935	0	31308935	G	A
14	chr14_31316307	0	31316307	G	A
14	chr14_31321369	0	31321369	C	G
14	chr14_31323648	0	31323648	C	T
14	chr14_31329992	0	31329992	A	G
14	chr14_31330685	0	31330685	A	G
14	chr14_31332245	0	31332245	C	T
14	chr14_31340963	0	31340963	A	G
14	chr14_31360920	0	31360920	A	G
14	chr14_31362586	0	31362586	C	T
14	chr14_31363265	0	31363265	A	C
14	chr14_31366751	0	31366751	T	C
14	chr14_31368515	0	31368515	A	C
14	chr14_31368964	0	31368964	A	G
14	chr14_31369464	0	31369464	T	A
14	chr14_31372762	0	31372762	G	C
14	chr14_31374531	0	31374531	G	A
14	chr14_31378880	0	31378880	T	C
14	chr14_31381981	0	31381981	A	G
14	chr14_31392567	0	31392567	T	A
14	chr14_31393411	0	31393411	T	C
14	chr14_31397069	0	31397069	G	A
14	chr14_31423985	0	31423985	C	T
14	chr14_31428484	0	31428484	G	A
14	chr14_31428665	0	31428665	C	T
14	chr14_31432106	0	31432106	A	T
14	chr14_31442806	0	31442806	C	T
14	chr14_31445749	0	31445749	T	C
14	chr14_31448292	0	31448292	T	A
14	chr14_31453278	0	31453278	G	A
14	chr14_31459029	0	31459029	G	A
14	chr14_31465155	0	31465155	C	T
14	chr14_31465781	0	31465781	A	G
14	chr14_31469232	0	31469232	G	C
14	chr14_31474942	0	31474942	A	G
14	chr14_31476881	0	31476881	T	G
14	chr14_31477246	0	31477246	G	C
14	chr14_31477264	0	31477264	C	T
14	chr14_31478384	0	31478384	T	C
14	chr14_31483704	0	31483704	G	T
14	chr14_31497086	0	31497086	T	C
14	chr14_31501749	0	31501749	A	G
14	chr14_31506975	0	31506975	G	T
14	chr14_31525992	0	31525992	C	T
14	chr14_31538844	0	31538844	G	T
14	chr14_31539694	0	31539694	A	G
14	chr14_31542600	0	31542600	T	C
14	chr14_31543898	0	31543898	C	T
14	chr14_31544002	0	31544002	T	C
14	chr14_31548493	0	31548493	G	A
14	chr14_31552909	0	31552909	A	G
14	chr14_31554888	0	31554888	G	T
14	chr14_31558918	0	31558918	T	G
14	chr14_31566607	0	31566607	C	A
14	chr14_31579452	0	31579452	T	C
14	chr14_31580371	0	31580371	T	C
14	chr14_31585562	0	31585562	G	A
14	chr14_31586418	0	31586418	A	G
14	chr14_31596544	0	31596544	C	T
14	chr14_31598470	0	31598470	A	C
14	chr14_31600991	0	31600991	G	T
14	chr14_31605326	0	31605326	C	T
14	chr14_31609195	0	31609195	G	A
14	chr14_31611454	0	31611454	A	T
14	chr14_31615595	0	31615595	T	C
14	chr14_31624143	0	31624143	A	G
14	chr14_31625401	0	31625401	G	C
14	chr14_31639890	0	31639890	T	C
14	chr14_31653370	0	31653370	G	C
14	chr14_31660558	0	31660558	T	C
14	chr14_31660696	0	31660696	T	C
14	chr14_31663180	0	31663180	T	C
14	chr14_31664489	0	31664489	A	G
14	chr14_31673254	0	31673254	C	A
14	chr14_31678176	0	31678176	T	G
14	chr14_31679167	0	31679167	G	C
14	chr14_31679316	0	31679316	C	T
14	chr14_31684453	0	31684453	G	A
14	chr14_31684676	0	31684676	C	T
14	chr14_31702223	0	31702223	T	C
14	chr14_31702429	0	31702429	T	C
14	chr14_31707698	0	31707698	C	A
14	chr14_31707761	0	31707761	T	G
14	chr14_31709108	0	31709108	G	T
14	chr14_31710387	0	31710387	A	G
14	chr14_31711089	0	31711089	T	C
14	chr14_31711400	0	31711400	G	A
14	chr14_31719353	0	31719353	T	G
14	chr14_31723182	0	31723182	T	G
14	chr14_31724430	0	31724430	G	A
14	chr14_31729698	0	31729698	T	C
14	chr14_31736530	0	31736530	A	G
14	chr14_31739991	0	31739991	T	G
14	chr14_31740602	0	31740602	A	C
14	chr14_31756719	0	31756719	A	G
14	chr14_31758848	0	31758848	T	C
14	chr14_31772804	0	31772804	G	A
14	chr14_31774293	0	31774293	C	T
14	chr14_31778923	0	31778923	G	C
14	chr14_31780505	0	31780505	C	T
14	chr14_31782114	0	31782114	T	C
14	chr14_31785795	0	31785795	T	C
14	chr14_31786402	0	31786402	C	A
14	chr14_31787022	0	31787022	T	C
14	chr14_31791307	0	31791307	A	G
14	chr14_31798551	0	31798551	T	A
14	chr14_31799334	0	31799334	T	C
14	chr14_31802570	0	31802570	T	C
14	chr14_31805445	0	31805445	A	G
14	chr14_31808188	0	31808188	C	T
14	chr14_31809343	0	31809343	A	G
14	chr14_31820274	0	31820274	G	A
14	chr14_31831201	0	31831201	T	C
14	chr14_31840879	0	31840879	G	C
14	chr14_31857137	0	31857137	G	A
14	chr14_31859258	0	31859258	G	A
14	chr14_31861227	0	31861227	T	C
14	chr14_31866217	0	31866217	G	A
14	chr14_31867158	0	31867158	A	C
14	chr14_31868323	0	31868323	A	G
14	chr14_31870873	0	31870873	G	A
14	chr14_31879211	0	31879211	A	G
14	chr14_31880384	0	31880384	T	C
14	chr14_31882105	0	31882105	G	T
14	chr14_31887344	0	31887344	A	G
14	chr14_31890575	0	31890575	G	T
14	chr14_31901828	0	31901828	C	T
14	chr14_31905989	0	31905989	A	G
14	chr14_31907292	0	31907292	C	A
14	chr14_31914035	0	31914035	T	C
14	chr14_31916218	0	31916218	A	G
14	chr14_31923156	0	31923156	A	G
14	chr14_31925485	0	31925485	C	T
14	chr14_31953686	0	31953686	A	G
14	chr14_31955164	0	31955164	C	T
14	chr14_31957295	0	31957295	T	C
14	chr14_31957307	0	31957307	G	A
14	chr14_31957370	0	31957370	A	T
14	chr14_31959556	0	31959556	T	C
14	chr14_31965359	0	31965359	T	A
14	chr14_31965509	0	31965509	C	T
14	chr14_31968451	0	31968451	C	T
14	chr14_31975579	0	31975579	G	A
14	chr14_31979221	0	31979221	C	T
14	chr14_31980396	0	31980396	C	A
14	chr14_31984574	0	31984574	A	G
14	chr14_31986756	0	31986756	G	A
14	chr14_31988810	0	31988810	G	A
14	chr14_31989992	0	31989992	A	G
14	chr14_32014152	0	32014152	C	T
14	chr14_32022230	0	32022230	T	C
14	chr14_32022312	0	32022312	G	T
14	chr14_32023326	0	32023326	T	C
14	chr14_32027452	0	32027452	C	T
14	chr14_32032492	0	32032492	A	G
14	chr14_32032608	0	32032608	T	C
14	chr14_32033023	0	32033023	A	G
14	chr14_32035076	0	32035076	C	T
14	chr14_32035167	0	32035167	C	G
14	chr14_32052945	0	32052945	T	C
14	chr14_32056754	0	32056754	T	G
14	chr14_32057775	0	32057775	G	T
14	chr14_32059624	0	32059624	T	C
14	chr14_32070553	0	32070553	A	G
14	chr14_32083356	0	32083356	A	G
14	chr14_32091252	0	32091252	A	G
14	chr14_32099561	0	32099561	C	A
14	chr14_32109506	0	32109506	T	C
14	chr14_32117805	0	32117805	T	A
14	chr14_32123866	0	32123866	A	G
14	chr14_32141895	0	32141895	C	A
14	chr14_32146964	0	32146964	T	C
14	chr14_32154399	0	32154399	A	G
14	chr14_32162923	0	32162923	C	A
14	chr14_32163075	0	32163075	C	G
14	chr14_32165043	0	32165043	G	A
14	chr14_32165611	0	32165611	G	A
14	chr14_32169246	0	32169246	C	G
14	chr14_32177391	0	32177391	T	C
14	chr14_32188790	0	32188790	A	G
14	chr14_32192500	0	32192500	A	G
14	chr14_32196108	0	32196108	T	C
14	chr14_32197161	0	32197161	T	C
14	chr14_32203474	0	32203474	G	A
14	chr14_32204339	0	32204339	G	A
14	chr14_32204551	0	32204551	G	A
14	chr14_32210739	0	32210739	T	C
14	chr14_32216671	0	32216671	T	C
14	chr14_32221246	0	32221246	A	T
14	chr14_32221282	0	32221282	A	G
14	chr14_32225241	0	32225241	C	T
14	chr14_32249277	0	32249277	A	C
14	chr14_32257069	0	32257069	A	T
14	chr14_32257070	0	32257070	C	T
14	chr14_32275684	0	32275684	G	A
14	chr14_32276686	0	32276686	C	T
14	chr14_32277404	0	32277404	C	T
14	chr14_32285782	0	32285782	G	A
14	chr14_32285837	0	32285837	T	C
14	chr14_32287983	0	32287983	C	A
14	chr14_32290852	0	32290852	C	A
14	chr14_32291136	0	32291136	C	T
14	chr14_32291671	0	32291671	C	A
14	chr14_32294192	0	32294192	T	C
14	chr14_32298040	0	32298040	A	C
14	chr14_32308320	0	32308320	A	G
14	chr14_32314493	0	32314493	C	T
14	chr14_32316249	0	32316249	C	T
14	chr14_32320907	0	32320907	T	C
14	chr14_32323951	0	32323951	G	T
14	chr14_32325282	0	32325282	A	C
14	chr14_32325803	0	32325803	G	C
14	chr14_32328150	0	32328150	G	A
14	chr14_32340690	0	32340690	G	A
14	chr14_32348641	0	32348641	A	G
14	chr14_32349486	0	32349486	C	T
14	chr14_32351537	0	32351537	G	A
14	chr14_32354229	0	32354229	G	A
14	chr14_32359163	0	32359163	G	T
14	chr14_32366265	0	32366265	T	G
14	chr14_32367812	0	32367812	A	G
14	chr14_32371352	0	32371352	T	C
14	chr14_32374398	0	32374398	C	T
14	chr14_32379839	0	32379839	C	T
14	chr14_32380602	0	32380602	T	C
14	chr14_32391905	0	32391905	T	C
14	chr14_32397111	0	32397111	T	G
14	chr14_32401858	0	32401858	T	G
14	chr14_32411089	0	32411089	G	C
14	chr14_32415988	0	32415988	G	T
14	chr14_32416189	0	32416189	A	G
14	chr14_32416886	0	32416886	A	G
14	chr14_32419552	0	32419552	A	G
14	chr14_32422188	0	32422188	A	G
14	chr14_32431972	0	32431972	T	C
14	chr14_32440811	0	32440811	A	G
14	chr14_32454358	0	32454358	A	G
14	chr14_32458938	0	32458938	G	A
14	chr14_32462331	0	32462331	C	T
14	chr14_32463069	0	32463069	G	A
14	chr14_32466616	0	32466616	T	C
14	chr14_32469368	0	32469368	A	G
14	chr14_32469962	0	32469962	T	C
14	chr14_32470377	0	32470377	G	A
14	chr14_32477361	0	32477361	A	G
14	chr14_32480922	0	32480922	C	A
14	chr14_32481013	0	32481013	T	C
14	chr14_32481457	0	32481457	A	G
14	chr14_32492982	0	32492982	T	C
14	chr14_32493950	0	32493950	A	C
14	chr14_32500604	0	32500604	A	T
14	chr14_32501887	0	32501887	G	T
14	chr14_32505682	0	32505682	C	A
14	chr14_32517355	0	32517355	T	C
14	chr14_32518426	0	32518426	C	A
14	chr14_32520751	0	32520751	C	A
14	chr14_32523748	0	32523748	C	G
14	chr14_32524649	0	32524649	A	C
14	chr14_32532196	0	32532196	A	G
14	chr14_32534174	0	32534174	C	T
14	chr14_32535316	0	32535316	C	T
14	chr14_32538561	0	32538561	C	T
14	chr14_32543211	0	32543211	T	C
14	chr14_32545747	0	32545747	C	T
14	chr14_32549566	0	32549566	C	T
14	chr14_32551960	0	32551960	A	G
14	chr14_32554985	0	32554985	C	T
14	chr14_32555761	0	32555761	G	A
14	chr14_32557126	0	32557126	A	G
14	chr14_32567026	0	32567026	G	T
14	chr14_32571275	0	32571275	G	A
14	chr14_32572644	0	32572644	A	G
14	chr14_32577997	0	32577997	A	C
14	chr14_32582958	0	32582958	A	G
14	chr14_32587138	0	32587138	T	C
14	chr14_32589603	0	32589603	T	G
14	chr14_32600347	0	32600347	T	C
14	chr14_32601293	0	32601293	C	T
14	chr14_32602647	0	32602647	G	C
14	chr14_32624082	0	32624082	C	T
14	chr14_32632864	0	32632864	C	T
14	chr14_32637137	0	32637137	C	T
14	chr14_32637900	0	32637900	G	A
14	chr14_32641322	0	32641322	G	T
14	chr14_32641390	0	32641390	A	G
14	chr14_32645835	0	32645835	T	C
14	chr14_32646793	0	32646793	G	T
14	chr14_32647338	0	32647338	A	G
14	chr14_32650447	0	32650447	G	A
14	chr14_32655200	0	32655200	G	A
14	chr14_32658263	0	32658263	C	T
14	chr14_32662457	0	32662457	G	T
14	chr14_32662460	0	32662460	A	G
14	chr14_32667409	0	32667409	A	G
14	chr14_32667975	0	32667975	G	A
14	chr14_32669589	0	32669589	G	T
14	chr14_32676462	0	32676462	G	A
14	chr14_32677775	0	32677775	G	T
14	chr14_32690531	0	32690531	G	A
14	chr14_32699594	0	32699594	A	G
14	chr14_32699670	0	32699670	G	A
14	chr14_32701534	0	32701534	T	C
14	chr14_32701827	0	32701827	A	G
14	chr14_32709702	0	32709702	A	G
14	chr14_32714710	0	32714710	T	C
14	chr14_32730888	0	32730888	A	G
14	chr14_32732892	0	32732892	T	G
14	chr14_32734040	0	32734040	G	A
14	chr14_32735232	0	32735232	T	G
14	chr14_32737771	0	32737771	C	G
14	chr14_32739440	0	32739440	T	C
14	chr14_32744869	0	32744869	T	C
14	chr14_32753413	0	32753413	T	C
14	chr14_32753539	0	32753539	G	A
14	chr14_32757631	0	32757631	C	T
14	chr14_32759130	0	32759130	G	C
14	chr14_32760337	0	32760337	G	A
14	chr14_32760707	0	32760707	C	G
14	chr14_32763389	0	32763389	C	T
14	chr14_32769630	0	32769630	G	A
14	chr14_32770053	0	32770053	T	C
14	chr14_32770073	0	32770073	A	C
14	chr14_32773259	0	32773259	C	A
14	chr14_32775171	0	32775171	A	G
14	chr14_32775254	0	32775254	T	C
14	chr14_32778368	0	32778368	C	T
14	chr14_32782255	0	32782255	C	T
14	chr14_32785863	0	32785863	G	T
14	chr14_32789953	0	32789953	G	A
14	chr14_32793096	0	32793096	G	A
14	chr14_32796024	0	32796024	T	C
14	chr14_32811147	0	32811147	G	A
14	chr14_32813019	0	32813019	G	A
14	chr14_32818036	0	32818036	T	C
14	chr14_32820574	0	32820574	A	C
14	chr14_32820824	0	32820824	C	G
14	chr14_32821639	0	32821639	A	G
14	chr14_32826119	0	32826119	A	G
14	chr14_32826525	0	32826525	C	T
14	chr14_32832492	0	32832492	G	A
14	chr14_32838138	0	32838138	A	T
14	chr14_32839420	0	32839420	A	C
14	chr14_32841412	0	32841412	A	G
14	chr14_32842693	0	32842693	G	A
14	chr14_32844359	0	32844359	T	C
14	chr14_32855383	0	32855383	A	G
14	chr14_32857818	0	32857818	C	A
14	chr14_32860045	0	32860045	A	T
14	chr14_32860888	0	32860888	T	A
14	chr14_32862799	0	32862799	G	T
14	chr14_32867602	0	32867602	T	C
14	chr14_32870298	0	32870298	C	T
14	chr14_32871763	0	32871763	C	T
14	chr14_32873272	0	32873272	G	A
14	chr14_32875788	0	32875788	C	G
14	chr14_32877147	0	32877147	G	A
14	chr14_32888159	0	32888159	G	A
14	chr14_32895735	0	32895735	C	T
14	chr14_32900965	0	32900965	T	C
14	chr14_32906626	0	32906626	C	T
14	chr14_32912612	0	32912612	T	G
14	chr14_32918498	0	32918498	T	C
14	chr14_32921490	0	32921490	T	C
14	chr14_32921899	0	32921899	T	C
14	chr14_32923361	0	32923361	C	T
14	chr14_32925057	0	32925057	G	T
14	chr14_32925103	0	32925103	G	A
14	chr14_32925963	0	32925963	T	C
14	chr14_32928701	0	32928701	T	C
14	chr14_32932256	0	32932256	G	A
14	chr14_32932360	0	32932360	G	A
14	chr14_32933867	0	32933867	T	G
14	chr14_32934848	0	32934848	A	G
14	chr14_32943252	0	32943252	G	A
14	chr14_32943675	0	32943675	C	A
14	chr14_32948633	0	32948633	A	G
14	chr14_32963078	0	32963078	T	G
14	chr14_32963622	0	32963622	A	C
14	chr14_32964682	0	32964682	A	G
14	chr14_32971832	0	32971832	G	C
14	chr14_32976217	0	32976217	T	C
14	chr14_32983160	0	32983160	A	C
14	chr14_32987271	0	32987271	C	T
14	chr14_32991041	0	32991041	G	A
14	chr14_32994349	0	32994349	A	G
14	chr14_33009974	0	33009974	A	G
14	chr14_33010695	0	33010695	G	A
14	chr14_33022089	0	33022089	G	A
14	chr14_33024127	0	33024127	G	A
```
