## Supplementary File 2. Zonkey (Schubert et al. 2017) report for donkey specimen Ancient2. for "No genetic evidence yet for hinnies at Mazongshan (400-160 BCE), northwestern China": incl_ts.bim (part 9 of 15)

```
14	chr14_33025962	0	33025962	A	T
14	chr14_33030725	0	33030725	C	A
14	chr14_33033091	0	33033091	T	G
14	chr14_33040398	0	33040398	G	T
14	chr14_33041422	0	33041422	C	T
14	chr14_33043385	0	33043385	T	C
14	chr14_33046355	0	33046355	G	A
14	chr14_33047045	0	33047045	A	T
14	chr14_33054610	0	33054610	T	C
14	chr14_33054905	0	33054905	T	C
14	chr14_33073684	0	33073684	A	G
14	chr14_33074580	0	33074580	G	T
14	chr14_33077249	0	33077249	A	T
14	chr14_33090194	0	33090194	C	T
14	chr14_33090375	0	33090375	A	G
14	chr14_33091403	0	33091403	C	A
14	chr14_33093977	0	33093977	G	A
14	chr14_33108282	0	33108282	C	T
14	chr14_33109256	0	33109256	G	T
14	chr14_33109640	0	33109640	A	G
14	chr14_33110260	0	33110260	T	C
14	chr14_33110990	0	33110990	G	C
14	chr14_33114276	0	33114276	G	A
14	chr14_33120204	0	33120204	A	G
14	chr14_33134077	0	33134077	A	G
14	chr14_33136261	0	33136261	C	T
14	chr14_33138907	0	33138907	G	A
14	chr14_33147884	0	33147884	G	A
14	chr14_33155744	0	33155744	G	A
14	chr14_33163200	0	33163200	G	A
14	chr14_33185033	0	33185033	T	G
14	chr14_33190314	0	33190314	G	A
14	chr14_33191321	0	33191321	G	C
14	chr14_33207435	0	33207435	C	T
14	chr14_33209859	0	33209859	C	G
14	chr14_33220847	0	33220847	A	G
14	chr14_33245007	0	33245007	T	C
14	chr14_33260128	0	33260128	T	C
14	chr14_33267535	0	33267535	A	C
14	chr14_33272002	0	33272002	T	C
14	chr14_33278436	0	33278436	G	T
14	chr14_33279070	0	33279070	A	G
14	chr14_33284378	0	33284378	C	T
14	chr14_33298175	0	33298175	C	A
14	chr14_33301239	0	33301239	A	G
14	chr14_33303310	0	33303310	C	T
14	chr14_33318383	0	33318383	G	A
14	chr14_33324001	0	33324001	C	T
14	chr14_33341437	0	33341437	A	G
14	chr14_33341766	0	33341766	C	G
14	chr14_33342465	0	33342465	A	G
14	chr14_33359874	0	33359874	A	C
14	chr14_33361118	0	33361118	C	T
14	chr14_33366365	0	33366365	T	C
14	chr14_33368419	0	33368419	T	C
14	chr14_33370232	0	33370232	C	T
14	chr14_33370554	0	33370554	C	T
14	chr14_33382295	0	33382295	T	A
14	chr14_33393973	0	33393973	C	A
14	chr14_33395626	0	33395626	A	G
14	chr14_33397530	0	33397530	C	T
14	chr14_33398409	0	33398409	G	T
14	chr14_33405300	0	33405300	C	A
14	chr14_33408429	0	33408429	C	G
14	chr14_33418351	0	33418351	T	C
14	chr14_33419460	0	33419460	T	C
14	chr14_33422582	0	33422582	C	T
14	chr14_33429409	0	33429409	T	C
14	chr14_33435360	0	33435360	G	A
14	chr14_33439835	0	33439835	T	C
14	chr14_33441506	0	33441506	T	A
14	chr14_33449386	0	33449386	A	G
14	chr14_33451629	0	33451629	T	C
14	chr14_33456159	0	33456159	C	T
14	chr14_33460760	0	33460760	T	C
14	chr14_33464245	0	33464245	A	G
14	chr14_33464577	0	33464577	G	A
14	chr14_33466366	0	33466366	G	A
14	chr14_33475534	0	33475534	T	C
14	chr14_33479509	0	33479509	C	T
14	chr14_33479960	0	33479960	A	G
14	chr14_33480671	0	33480671	C	T
14	chr14_33483597	0	33483597	G	T
14	chr14_33484145	0	33484145	G	C
14	chr14_33485012	0	33485012	C	T
14	chr14_33487410	0	33487410	C	G
14	chr14_33489175	0	33489175	T	C
14	chr14_33497401	0	33497401	G	A
14	chr14_33498760	0	33498760	T	C
14	chr14_33502245	0	33502245	A	T
14	chr14_33503151	0	33503151	C	T
14	chr14_33510822	0	33510822	A	G
14	chr14_33510854	0	33510854	C	T
14	chr14_33527095	0	33527095	G	A
14	chr14_33533755	0	33533755	G	A
14	chr14_33533994	0	33533994	C	T
14	chr14_33534259	0	33534259	A	G
14	chr14_33540054	0	33540054	A	T
14	chr14_33541583	0	33541583	G	A
14	chr14_33541590	0	33541590	A	C
14	chr14_33544981	0	33544981	G	C
14	chr14_33549369	0	33549369	T	C
14	chr14_33552148	0	33552148	A	G
14	chr14_33552221	0	33552221	G	T
14	chr14_33552225	0	33552225	C	T
14	chr14_33557323	0	33557323	C	G
14	chr14_33567954	0	33567954	G	C
14	chr14_33579267	0	33579267	C	A
14	chr14_33586867	0	33586867	A	G
14	chr14_33598946	0	33598946	T	C
14	chr14_33599074	0	33599074	T	C
14	chr14_33607129	0	33607129	G	A
14	chr14_33608873	0	33608873	T	C
14	chr14_33609582	0	33609582	T	C
14	chr14_33623021	0	33623021	C	T
14	chr14_33625789	0	33625789	T	A
14	chr14_33632298	0	33632298	A	G
14	chr14_33632439	0	33632439	T	C
14	chr14_33638040	0	33638040	A	G
14	chr14_33645100	0	33645100	T	A
14	chr14_33646227	0	33646227	T	C
14	chr14_33659569	0	33659569	A	G
14	chr14_33665111	0	33665111	C	T
14	chr14_33674977	0	33674977	A	G
14	chr14_33679326	0	33679326	A	C
14	chr14_33683122	0	33683122	A	G
14	chr14_33688088	0	33688088	C	T
14	chr14_33691960	0	33691960	T	C
14	chr14_33714111	0	33714111	T	C
14	chr14_33716737	0	33716737	G	T
14	chr14_33717738	0	33717738	T	C
14	chr14_33720039	0	33720039	T	G
14	chr14_33725795	0	33725795	G	A
14	chr14_33729203	0	33729203	G	C
14	chr14_33729874	0	33729874	G	T
14	chr14_33735588	0	33735588	A	G
14	chr14_33737274	0	33737274	A	G
14	chr14_33737848	0	33737848	G	A
14	chr14_33739858	0	33739858	A	G
14	chr14_33748480	0	33748480	C	T
14	chr14_33752052	0	33752052	A	G
14	chr14_33756434	0	33756434	G	T
14	chr14_33757838	0	33757838	A	G
14	chr14_33758152	0	33758152	C	G
14	chr14_33761278	0	33761278	T	C
14	chr14_33766570	0	33766570	A	G
14	chr14_33771450	0	33771450	C	A
14	chr14_33771865	0	33771865	T	C
14	chr14_33781534	0	33781534	G	C
14	chr14_33782301	0	33782301	A	G
14	chr14_33786600	0	33786600	C	G
14	chr14_33790655	0	33790655	A	G
14	chr14_33793277	0	33793277	T	G
14	chr14_33794101	0	33794101	G	T
14	chr14_33795260	0	33795260	T	A
14	chr14_33799540	0	33799540	T	C
14	chr14_33811322	0	33811322	A	G
14	chr14_33811389	0	33811389	G	T
14	chr14_33817586	0	33817586	G	A
14	chr14_33821599	0	33821599	T	G
14	chr14_33823676	0	33823676	T	C
14	chr14_33848088	0	33848088	T	C
14	chr14_33856443	0	33856443	G	A
14	chr14_33862593	0	33862593	G	A
14	chr14_33864738	0	33864738	C	T
14	chr14_33865851	0	33865851	T	C
14	chr14_33871922	0	33871922	C	T
14	chr14_33872857	0	33872857	G	A
14	chr14_33902496	0	33902496	G	A
14	chr14_33902566	0	33902566	C	T
14	chr14_33902916	0	33902916	T	C
14	chr14_33903485	0	33903485	A	G
14	chr14_33905632	0	33905632	T	C
14	chr14_33905936	0	33905936	C	A
14	chr14_33918264	0	33918264	C	T
14	chr14_33920423	0	33920423	G	T
14	chr14_33921379	0	33921379	T	A
14	chr14_33930223	0	33930223	C	A
14	chr14_33933073	0	33933073	G	A
14	chr14_33940275	0	33940275	T	G
14	chr14_33940887	0	33940887	A	T
14	chr14_33944652	0	33944652	G	A
14	chr14_33944818	0	33944818	G	A
14	chr14_33954872	0	33954872	C	T
14	chr14_33958493	0	33958493	A	G
14	chr14_33959284	0	33959284	C	T
14	chr14_33964307	0	33964307	C	T
14	chr14_33967737	0	33967737	A	G
14	chr14_33970346	0	33970346	C	T
14	chr14_33971497	0	33971497	T	C
14	chr14_33972539	0	33972539	T	A
14	chr14_33978582	0	33978582	T	C
14	chr14_33979818	0	33979818	A	C
14	chr14_33981869	0	33981869	T	C
14	chr14_33987962	0	33987962	T	C
14	chr14_33988352	0	33988352	A	G
14	chr14_33998539	0	33998539	T	C
14	chr14_33998917	0	33998917	C	G
14	chr14_33999852	0	33999852	G	A
14	chr14_34000968	0	34000968	C	T
14	chr14_34001335	0	34001335	C	T
14	chr14_34003357	0	34003357	C	T
14	chr14_34004690	0	34004690	C	T
14	chr14_34009594	0	34009594	C	A
14	chr14_34016570	0	34016570	C	T
14	chr14_34017918	0	34017918	G	C
14	chr14_34020838	0	34020838	C	T
14	chr14_34024796	0	34024796	T	C
14	chr14_34029776	0	34029776	C	T
14	chr14_34034686	0	34034686	A	G
14	chr14_34036017	0	34036017	A	T
14	chr14_34037345	0	34037345	T	A
14	chr14_34042147	0	34042147	A	G
14	chr14_34042361	0	34042361	C	T
14	chr14_34043340	0	34043340	A	G
14	chr14_34050219	0	34050219	G	C
14	chr14_34050999	0	34050999	G	A
14	chr14_34056503	0	34056503	T	C
14	chr14_34061252	0	34061252	T	C
14	chr14_34061320	0	34061320	G	C
14	chr14_34062672	0	34062672	A	C
14	chr14_34064971	0	34064971	A	G
14	chr14_34074146	0	34074146	A	C
14	chr14_34078098	0	34078098	G	C
14	chr14_34079105	0	34079105	G	A
14	chr14_34080206	0	34080206	A	G
14	chr14_34100674	0	34100674	T	C
14	chr14_34111346	0	34111346	T	C
14	chr14_34116018	0	34116018	G	A
14	chr14_34128970	0	34128970	C	G
14	chr14_34130837	0	34130837	A	G
14	chr14_34132013	0	34132013	T	C
14	chr14_34132544	0	34132544	A	G
14	chr14_34135175	0	34135175	C	T
14	chr14_34143915	0	34143915	T	G
14	chr14_34152082	0	34152082	G	T
14	chr14_34154015	0	34154015	A	C
14	chr14_34158771	0	34158771	A	G
14	chr14_34161828	0	34161828	G	A
14	chr14_34161856	0	34161856	G	A
14	chr14_34163717	0	34163717	C	T
14	chr14_34165089	0	34165089	G	A
14	chr14_34167450	0	34167450	T	C
14	chr14_34170614	0	34170614	A	G
14	chr14_34170769	0	34170769	T	C
14	chr14_34173387	0	34173387	G	A
14	chr14_34174169	0	34174169	T	C
14	chr14_34176039	0	34176039	C	T
14	chr14_34178391	0	34178391	A	G
14	chr14_34178943	0	34178943	C	T
14	chr14_34180280	0	34180280	C	T
14	chr14_34187825	0	34187825	A	C
14	chr14_34188624	0	34188624	C	T
14	chr14_34204560	0	34204560	G	A
14	chr14_34209088	0	34209088	T	A
14	chr14_34214374	0	34214374	G	C
14	chr14_34224933	0	34224933	C	G
14	chr14_34254604	0	34254604	A	G
14	chr14_34258276	0	34258276	G	A
14	chr14_34260230	0	34260230	C	T
14	chr14_34260309	0	34260309	A	C
14	chr14_34268239	0	34268239	T	C
14	chr14_34269677	0	34269677	A	G
14	chr14_34270238	0	34270238	T	C
14	chr14_34273056	0	34273056	T	C
14	chr14_34274246	0	34274246	C	T
14	chr14_34279136	0	34279136	A	T
14	chr14_34288232	0	34288232	A	G
14	chr14_34294381	0	34294381	A	G
14	chr14_34299959	0	34299959	G	C
14	chr14_34305957	0	34305957	A	C
14	chr14_34308491	0	34308491	T	C
14	chr14_34315939	0	34315939	C	T
14	chr14_34329031	0	34329031	A	C
14	chr14_34334009	0	34334009	C	T
14	chr14_34339935	0	34339935	A	G
14	chr14_34343233	0	34343233	G	C
14	chr14_34346115	0	34346115	G	T
14	chr14_34346372	0	34346372	G	C
14	chr14_34359053	0	34359053	T	C
14	chr14_34362180	0	34362180	T	C
14	chr14_34366531	0	34366531	C	G
14	chr14_34374189	0	34374189	C	T
14	chr14_34375103	0	34375103	C	T
14	chr14_34379847	0	34379847	C	T
14	chr14_34383464	0	34383464	T	C
14	chr14_34386372	0	34386372	A	T
14	chr14_34387190	0	34387190	C	A
14	chr14_34388332	0	34388332	C	T
14	chr14_34390232	0	34390232	C	T
14	chr14_34392490	0	34392490	T	C
14	chr14_34404864	0	34404864	C	T
14	chr14_34415372	0	34415372	G	A
14	chr14_34417542	0	34417542	C	T
14	chr14_34418968	0	34418968	C	T
14	chr14_34420376	0	34420376	A	G
14	chr14_34421762	0	34421762	A	G
14	chr14_34429182	0	34429182	A	C
14	chr14_34430396	0	34430396	C	T
14	chr14_34431059	0	34431059	G	A
14	chr14_34431133	0	34431133	T	C
14	chr14_34431287	0	34431287	T	G
14	chr14_34434066	0	34434066	T	G
14	chr14_34444066	0	34444066	T	G
14	chr14_34444615	0	34444615	C	A
14	chr14_34444941	0	34444941	A	T
14	chr14_34445606	0	34445606	A	G
14	chr14_34447097	0	34447097	T	C
14	chr14_34450830	0	34450830	T	A
14	chr14_34461545	0	34461545	T	A
14	chr14_34463291	0	34463291	G	T
14	chr14_34463540	0	34463540	C	A
14	chr14_34466247	0	34466247	C	T
14	chr14_34468043	0	34468043	G	C
14	chr14_34468168	0	34468168	A	C
14	chr14_34468549	0	34468549	T	C
14	chr14_34469202	0	34469202	G	T
14	chr14_34470835	0	34470835	A	G
14	chr14_34473427	0	34473427	G	A
14	chr14_34480850	0	34480850	A	G
14	chr14_34483597	0	34483597	T	C
14	chr14_34487936	0	34487936	A	G
14	chr14_34489190	0	34489190	C	T
14	chr14_34489847	0	34489847	G	A
14	chr14_34507557	0	34507557	T	C
14	chr14_34508523	0	34508523	G	A
14	chr14_34508599	0	34508599	C	G
14	chr14_34514712	0	34514712	A	G
14	chr14_34515706	0	34515706	T	C
14	chr14_34517879	0	34517879	C	T
14	chr14_34518775	0	34518775	A	C
14	chr14_34519003	0	34519003	G	C
14	chr14_34520290	0	34520290	A	G
14	chr14_34522934	0	34522934	T	G
14	chr14_34528056	0	34528056	A	G
14	chr14_34534415	0	34534415	C	T
14	chr14_34540389	0	34540389	C	T
14	chr14_34549278	0	34549278	G	T
14	chr14_34551839	0	34551839	C	A
14	chr14_34562405	0	34562405	C	A
14	chr14_34568007	0	34568007	C	T
14	chr14_34577199	0	34577199	A	C
14	chr14_34577481	0	34577481	T	A
14	chr14_34578100	0	34578100	C	T
14	chr14_34584344	0	34584344	T	C
14	chr14_34585902	0	34585902	T	C
14	chr14_34590423	0	34590423	A	T
14	chr14_34594400	0	34594400	A	G
14	chr14_34596952	0	34596952	A	G
14	chr14_34604369	0	34604369	C	T
14	chr14_34611684	0	34611684	C	G
14	chr14_34617896	0	34617896	T	C
14	chr14_34618407	0	34618407	A	G
14	chr14_34632822	0	34632822	C	A
14	chr14_34634130	0	34634130	C	T
14	chr14_34635102	0	34635102	A	C
14	chr14_34635842	0	34635842	C	T
14	chr14_34635933	0	34635933	C	T
14	chr14_34637809	0	34637809	T	C
14	chr14_34638922	0	34638922	C	T
14	chr14_34646894	0	34646894	C	T
14	chr14_34656802	0	34656802	G	A
14	chr14_34659419	0	34659419	G	A
14	chr14_34660622	0	34660622	A	G
14	chr14_34663717	0	34663717	T	G
14	chr14_34664053	0	34664053	T	C
14	chr14_34666163	0	34666163	C	A
14	chr14_34667903	0	34667903	A	G
14	chr14_34670586	0	34670586	A	G
14	chr14_34673432	0	34673432	G	A
14	chr14_34673626	0	34673626	G	A
14	chr14_34673727	0	34673727	A	G
14	chr14_34684111	0	34684111	T	C
14	chr14_34689988	0	34689988	C	T
14	chr14_34702191	0	34702191	G	C
14	chr14_34702347	0	34702347	T	C
14	chr14_34706733	0	34706733	C	T
14	chr14_34718134	0	34718134	G	A
14	chr14_34719845	0	34719845	C	T
14	chr14_34728646	0	34728646	T	C
14	chr14_34729759	0	34729759	A	T
14	chr14_34741516	0	34741516	A	G
14	chr14_34756682	0	34756682	C	T
14	chr14_34757696	0	34757696	G	C
14	chr14_34767876	0	34767876	G	A
14	chr14_34773157	0	34773157	T	C
14	chr14_34773663	0	34773663	A	G
14	chr14_34782074	0	34782074	A	C
14	chr14_34784955	0	34784955	C	A
14	chr14_34785048	0	34785048	T	A
14	chr14_34785949	0	34785949	G	T
14	chr14_34793678	0	34793678	T	C
14	chr14_34796916	0	34796916	T	G
14	chr14_34798095	0	34798095	A	G
14	chr14_34799299	0	34799299	A	G
14	chr14_34805639	0	34805639	A	G
14	chr14_34805653	0	34805653	C	T
14	chr14_34816525	0	34816525	A	G
14	chr14_34820629	0	34820629	T	G
14	chr14_34823086	0	34823086	C	T
14	chr14_34853771	0	34853771	C	T
14	chr14_34859071	0	34859071	A	G
14	chr14_34868285	0	34868285	A	G
14	chr14_34869664	0	34869664	T	C
14	chr14_34869989	0	34869989	A	G
14	chr14_34878594	0	34878594	A	G
14	chr14_34881340	0	34881340	T	C
14	chr14_34884549	0	34884549	T	C
14	chr14_34899858	0	34899858	A	G
14	chr14_34906721	0	34906721	A	G
14	chr14_34908105	0	34908105	T	C
14	chr14_34909747	0	34909747	A	G
14	chr14_34911489	0	34911489	T	C
14	chr14_34913462	0	34913462	A	G
14	chr14_34914112	0	34914112	A	G
14	chr14_34920154	0	34920154	C	T
14	chr14_34926905	0	34926905	C	T
14	chr14_34929199	0	34929199	T	C
14	chr14_34929724	0	34929724	A	G
14	chr14_34939395	0	34939395	T	C
14	chr14_34942527	0	34942527	G	A
14	chr14_34950910	0	34950910	G	A
14	chr14_34951982	0	34951982	C	T
14	chr14_34954015	0	34954015	C	T
14	chr14_34976163	0	34976163	A	G
14	chr14_34977525	0	34977525	T	C
14	chr14_34977735	0	34977735	C	T
14	chr14_34980250	0	34980250	A	G
14	chr14_34981801	0	34981801	T	C
14	chr14_34983572	0	34983572	C	T
14	chr14_34983853	0	34983853	T	C
14	chr14_34985234	0	34985234	T	C
14	chr14_34987962	0	34987962	G	A
14	chr14_34988554	0	34988554	G	A
14	chr14_34988593	0	34988593	T	C
14	chr14_34997141	0	34997141	A	G
14	chr14_35002426	0	35002426	T	A
14	chr14_35005135	0	35005135	G	T
14	chr14_35005878	0	35005878	T	C
14	chr14_35008422	0	35008422	C	T
14	chr14_35012651	0	35012651	G	A
14	chr14_35016022	0	35016022	C	T
14	chr14_35020580	0	35020580	C	T
14	chr14_35022743	0	35022743	A	C
14	chr14_35024372	0	35024372	G	C
14	chr14_35032162	0	35032162	A	G
14	chr14_35037841	0	35037841	G	C
14	chr14_35038499	0	35038499	A	G
14	chr14_35039008	0	35039008	A	G
14	chr14_35039403	0	35039403	A	G
14	chr14_35043179	0	35043179	C	T
14	chr14_35046924	0	35046924	C	G
14	chr14_35053372	0	35053372	C	A
14	chr14_35069955	0	35069955	C	T
14	chr14_35070926	0	35070926	G	T
14	chr14_35072170	0	35072170	C	T
14	chr14_35073852	0	35073852	G	A
14	chr14_35082891	0	35082891	G	C
14	chr14_35091655	0	35091655	T	G
14	chr14_35092443	0	35092443	C	T
14	chr14_35103119	0	35103119	T	C
14	chr14_35115573	0	35115573	G	T
14	chr14_35118961	0	35118961	T	C
14	chr14_35149345	0	35149345	C	G
14	chr14_35158381	0	35158381	G	A
14	chr14_35158726	0	35158726	A	G
14	chr14_35171340	0	35171340	C	G
14	chr14_35176803	0	35176803	A	G
14	chr14_35177488	0	35177488	A	T
14	chr14_35180326	0	35180326	T	G
14	chr14_35186437	0	35186437	T	C
14	chr14_35187970	0	35187970	T	C
14	chr14_35188971	0	35188971	A	G
14	chr14_35189766	0	35189766	T	C
14	chr14_35195444	0	35195444	C	T
14	chr14_35202627	0	35202627	C	T
14	chr14_35209038	0	35209038	T	G
14	chr14_35211666	0	35211666	T	C
14	chr14_35213186	0	35213186	T	C
14	chr14_35218420	0	35218420	C	G
14	chr14_35223006	0	35223006	G	T
14	chr14_35229669	0	35229669	T	C
14	chr14_35229687	0	35229687	T	C
14	chr14_35233593	0	35233593	T	C
14	chr14_35236011	0	35236011	C	T
14	chr14_35238699	0	35238699	T	C
14	chr14_35240928	0	35240928	C	A
14	chr14_35242867	0	35242867	C	G
14	chr14_35246011	0	35246011	A	G
14	chr14_35251739	0	35251739	C	G
14	chr14_35252578	0	35252578	A	G
14	chr14_35264057	0	35264057	A	T
14	chr14_35266196	0	35266196	C	T
14	chr14_35273223	0	35273223	A	C
14	chr14_35278994	0	35278994	A	G
14	chr14_35280693	0	35280693	C	G
14	chr14_35284944	0	35284944	A	G
14	chr14_35285535	0	35285535	C	T
14	chr14_35286894	0	35286894	C	T
14	chr14_35287527	0	35287527	T	G
14	chr14_35290317	0	35290317	A	G
14	chr14_35292045	0	35292045	A	G
14	chr14_35296391	0	35296391	A	G
14	chr14_35305769	0	35305769	A	G
14	chr14_35313337	0	35313337	T	C
14	chr14_35320040	0	35320040	A	G
14	chr14_35322298	0	35322298	A	G
14	chr14_35340530	0	35340530	A	G
14	chr14_35341062	0	35341062	T	C
14	chr14_35347666	0	35347666	G	A
14	chr14_35349996	0	35349996	T	C
14	chr14_35355242	0	35355242	C	A
14	chr14_35365480	0	35365480	C	A
14	chr14_35382714	0	35382714	T	C
14	chr14_35383152	0	35383152	G	A
14	chr14_35383935	0	35383935	G	A
14	chr14_35395467	0	35395467	T	A
14	chr14_35396376	0	35396376	C	T
14	chr14_35398129	0	35398129	C	G
14	chr14_35400716	0	35400716	T	C
14	chr14_35402493	0	35402493	C	T
14	chr14_35408484	0	35408484	A	G
14	chr14_35408922	0	35408922	T	C
14	chr14_35417600	0	35417600	G	T
14	chr14_35422389	0	35422389	G	A
14	chr14_35426209	0	35426209	T	G
14	chr14_35435583	0	35435583	G	T
14	chr14_35438875	0	35438875	T	C
14	chr14_35442744	0	35442744	G	A
14	chr14_35451780	0	35451780	G	A
14	chr14_35454336	0	35454336	T	C
14	chr14_35457991	0	35457991	T	A
14	chr14_35465297	0	35465297	A	G
14	chr14_35466054	0	35466054	C	A
14	chr14_35467909	0	35467909	G	A
14	chr14_35473469	0	35473469	G	A
14	chr14_35479779	0	35479779	G	A
14	chr14_35484355	0	35484355	G	A
14	chr14_35509818	0	35509818	T	C
14	chr14_35514278	0	35514278	A	G
14	chr14_35517045	0	35517045	A	G
14	chr14_35519127	0	35519127	A	C
14	chr14_35522382	0	35522382	A	G
14	chr14_35533443	0	35533443	T	C
14	chr14_35533784	0	35533784	C	T
14	chr14_35543619	0	35543619	G	A
14	chr14_35560349	0	35560349	T	G
14	chr14_35566249	0	35566249	C	T
14	chr14_35575207	0	35575207	C	T
14	chr14_35581037	0	35581037	T	C
14	chr14_35587176	0	35587176	G	C
14	chr14_35595916	0	35595916	C	T
14	chr14_35610608	0	35610608	C	T
14	chr14_35634825	0	35634825	T	C
14	chr14_35638337	0	35638337	A	G
14	chr14_35639283	0	35639283	C	T
14	chr14_35644214	0	35644214	T	G
14	chr14_35644932	0	35644932	C	T
14	chr14_35648964	0	35648964	A	G
14	chr14_35651707	0	35651707	C	T
14	chr14_35662928	0	35662928	C	T
14	chr14_35663643	0	35663643	A	G
14	chr14_35665329	0	35665329	A	G
14	chr14_35666775	0	35666775	A	C
14	chr14_35666868	0	35666868	G	A
14	chr14_35676813	0	35676813	G	A
14	chr14_35680851	0	35680851	T	C
14	chr14_35682049	0	35682049	T	G
14	chr14_35686529	0	35686529	G	A
14	chr14_35687459	0	35687459	A	C
14	chr14_35697053	0	35697053	T	G
14	chr14_35697129	0	35697129	G	A
14	chr14_35705352	0	35705352	G	A
14	chr14_35705451	0	35705451	G	A
14	chr14_35711982	0	35711982	C	T
14	chr14_35752930	0	35752930	A	G
14	chr14_35753271	0	35753271	C	T
14	chr14_35781448	0	35781448	C	T
14	chr14_35798364	0	35798364	A	G
14	chr14_35805168	0	35805168	C	T
14	chr14_35810523	0	35810523	G	A
14	chr14_35832089	0	35832089	A	G
14	chr14_35843834	0	35843834	T	C
14	chr14_35844224	0	35844224	G	T
14	chr14_35844485	0	35844485	A	C
14	chr14_35853463	0	35853463	A	G
14	chr14_35859274	0	35859274	A	T
14	chr14_35866518	0	35866518	T	C
14	chr14_35873899	0	35873899	C	T
14	chr14_35875632	0	35875632	C	T
14	chr14_35877573	0	35877573	T	C
14	chr14_35884558	0	35884558	G	A
14	chr14_35889187	0	35889187	G	A
14	chr14_35889586	0	35889586	A	G
14	chr14_35903056	0	35903056	C	T
14	chr14_35907264	0	35907264	G	A
14	chr14_35907440	0	35907440	C	T
14	chr14_35910334	0	35910334	A	G
14	chr14_35915594	0	35915594	A	G
14	chr14_35917389	0	35917389	T	C
14	chr14_35918036	0	35918036	G	A
14	chr14_35938908	0	35938908	G	A
14	chr14_35941290	0	35941290	A	G
14	chr14_35946183	0	35946183	T	C
14	chr14_35953539	0	35953539	G	C
14	chr14_35965649	0	35965649	G	A
14	chr14_35968291	0	35968291	A	T
14	chr14_35975228	0	35975228	G	A
14	chr14_35977536	0	35977536	T	C
14	chr14_35982576	0	35982576	C	T
14	chr14_35986300	0	35986300	A	C
14	chr14_36025399	0	36025399	T	C
14	chr14_36050075	0	36050075	G	T
14	chr14_36052143	0	36052143	A	G
14	chr14_36053147	0	36053147	C	T
14	chr14_36056334	0	36056334	A	G
14	chr14_36056417	0	36056417	T	C
14	chr14_36061344	0	36061344	C	A
14	chr14_36063798	0	36063798	G	A
14	chr14_36064115	0	36064115	C	T
14	chr14_36064759	0	36064759	T	C
14	chr14_36065002	0	36065002	A	G
14	chr14_36070660	0	36070660	C	T
14	chr14_36081347	0	36081347	G	A
14	chr14_36081422	0	36081422	C	G
14	chr14_36087064	0	36087064	C	T
14	chr14_36091824	0	36091824	A	C
14	chr14_36103306	0	36103306	T	A
14	chr14_36106090	0	36106090	G	A
14	chr14_36107165	0	36107165	T	C
14	chr14_36109767	0	36109767	A	G
14	chr14_36120809	0	36120809	C	T
14	chr14_36122634	0	36122634	A	G
14	chr14_36124197	0	36124197	T	C
14	chr14_36131957	0	36131957	A	G
14	chr14_36134638	0	36134638	A	G
14	chr14_36138644	0	36138644	G	A
14	chr14_36144084	0	36144084	A	G
14	chr14_36146153	0	36146153	G	A
14	chr14_36150405	0	36150405	T	C
14	chr14_36155274	0	36155274	T	C
14	chr14_36156807	0	36156807	G	A
14	chr14_36162888	0	36162888	T	C
14	chr14_36167643	0	36167643	C	T
14	chr14_36173451	0	36173451	A	G
14	chr14_36173458	0	36173458	T	G
14	chr14_36214016	0	36214016	T	C
14	chr14_36216241	0	36216241	T	C
14	chr14_36220144	0	36220144	C	T
14	chr14_36223341	0	36223341	C	A
14	chr14_36224589	0	36224589	T	C
14	chr14_36225657	0	36225657	T	G
14	chr14_36228118	0	36228118	C	G
14	chr14_36229041	0	36229041	C	A
14	chr14_36234988	0	36234988	C	T
14	chr14_36244314	0	36244314	A	C
14	chr14_36251256	0	36251256	A	G
14	chr14_36256899	0	36256899	C	G
14	chr14_36259177	0	36259177	G	C
14	chr14_36264737	0	36264737	G	T
14	chr14_36270227	0	36270227	T	G
14	chr14_36272631	0	36272631	A	G
14	chr14_36272808	0	36272808	C	T
14	chr14_36275221	0	36275221	C	T
14	chr14_36283121	0	36283121	T	G
14	chr14_36287673	0	36287673	T	C
14	chr14_36288025	0	36288025	C	A
14	chr14_36290784	0	36290784	T	C
14	chr14_36291752	0	36291752	C	T
14	chr14_36291791	0	36291791	T	G
14	chr14_36299717	0	36299717	T	G
14	chr14_36312078	0	36312078	C	T
14	chr14_36317706	0	36317706	G	T
14	chr14_36320835	0	36320835	A	G
14	chr14_36323047	0	36323047	G	C
14	chr14_36349200	0	36349200	A	G
14	chr14_36350868	0	36350868	T	G
14	chr14_36351386	0	36351386	T	C
14	chr14_36356795	0	36356795	T	A
14	chr14_36364407	0	36364407	A	G
14	chr14_36376450	0	36376450	C	T
14	chr14_36391596	0	36391596	C	T
14	chr14_36393679	0	36393679	A	T
14	chr14_36399276	0	36399276	T	G
14	chr14_36400628	0	36400628	C	T
14	chr14_36415594	0	36415594	C	T
14	chr14_36416068	0	36416068	G	A
14	chr14_36422179	0	36422179	G	A
14	chr14_36424576	0	36424576	A	C
14	chr14_36433342	0	36433342	A	G
14	chr14_36434229	0	36434229	G	T
14	chr14_36443720	0	36443720	A	G
14	chr14_36451213	0	36451213	T	G
14	chr14_36471391	0	36471391	A	G
14	chr14_36472711	0	36472711	T	C
14	chr14_36482205	0	36482205	A	G
14	chr14_36482893	0	36482893	C	T
14	chr14_36491855	0	36491855	A	G
14	chr14_36492944	0	36492944	C	G
14	chr14_36518485	0	36518485	A	G
14	chr14_36536047	0	36536047	T	C
14	chr14_36544172	0	36544172	T	C
14	chr14_36549580	0	36549580	T	C
14	chr14_36552708	0	36552708	A	G
14	chr14_36565528	0	36565528	C	T
14	chr14_36568056	0	36568056	T	C
14	chr14_36577695	0	36577695	T	C
14	chr14_36578514	0	36578514	T	C
14	chr14_36583722	0	36583722	G	A
14	chr14_36586316	0	36586316	A	G
14	chr14_36588085	0	36588085	C	T
14	chr14_36589555	0	36589555	T	C
14	chr14_36595948	0	36595948	C	T
14	chr14_36597179	0	36597179	G	A
14	chr14_36600467	0	36600467	T	C
14	chr14_36601308	0	36601308	T	G
14	chr14_36602749	0	36602749	A	G
14	chr14_36609260	0	36609260	T	C
14	chr14_36609852	0	36609852	T	C
14	chr14_36610120	0	36610120	A	T
14	chr14_36614702	0	36614702	A	G
14	chr14_36617515	0	36617515	T	C
14	chr14_36620295	0	36620295	T	C
14	chr14_36634801	0	36634801	T	C
14	chr14_36636866	0	36636866	C	T
14	chr14_36638691	0	36638691	A	G
14	chr14_36645301	0	36645301	T	C
14	chr14_36657088	0	36657088	G	A
14	chr14_36668703	0	36668703	G	A
14	chr14_36676422	0	36676422	A	G
14	chr14_36685985	0	36685985	A	G
14	chr14_36695052	0	36695052	T	C
14	chr14_36708051	0	36708051	A	G
14	chr14_36715093	0	36715093	T	C
14	chr14_36717606	0	36717606	T	C
14	chr14_36724178	0	36724178	A	C
14	chr14_36727795	0	36727795	C	A
14	chr14_36747488	0	36747488	A	G
14	chr14_36751686	0	36751686	T	C
14	chr14_36755569	0	36755569	T	A
14	chr14_36756328	0	36756328	G	A
14	chr14_36769542	0	36769542	G	A
14	chr14_36781736	0	36781736	A	G
14	chr14_36784637	0	36784637	T	C
14	chr14_36790009	0	36790009	C	T
14	chr14_36803948	0	36803948	T	C
14	chr14_36803997	0	36803997	T	C
14	chr14_36808872	0	36808872	A	G
14	chr14_36809146	0	36809146	G	A
14	chr14_36817015	0	36817015	A	G
14	chr14_36823034	0	36823034	C	G
14	chr14_36838048	0	36838048	A	G
14	chr14_36843406	0	36843406	T	C
14	chr14_36847239	0	36847239	G	A
14	chr14_36849292	0	36849292	A	G
14	chr14_36852609	0	36852609	C	T
14	chr14_36853077	0	36853077	G	A
14	chr14_36871144	0	36871144	T	C
14	chr14_36871906	0	36871906	G	T
14	chr14_36897932	0	36897932	G	A
14	chr14_36901873	0	36901873	T	C
14	chr14_36905662	0	36905662	C	G
14	chr14_36907365	0	36907365	A	G
14	chr14_36909649	0	36909649	C	T
14	chr14_36919451	0	36919451	G	A
14	chr14_36925273	0	36925273	C	G
14	chr14_36926625	0	36926625	A	G
14	chr14_36936495	0	36936495	A	G
14	chr14_36938230	0	36938230	C	T
14	chr14_36939536	0	36939536	A	G
14	chr14_36942931	0	36942931	T	C
14	chr14_36948302	0	36948302	T	C
14	chr14_36954042	0	36954042	T	C
14	chr14_36957648	0	36957648	G	A
14	chr14_36974466	0	36974466	T	G
14	chr14_36981344	0	36981344	C	T
14	chr14_36981738	0	36981738	G	C
14	chr14_37001023	0	37001023	G	A
14	chr14_37001663	0	37001663	T	A
14	chr14_37012158	0	37012158	A	G
14	chr14_37019459	0	37019459	C	A
14	chr14_37025086	0	37025086	C	T
14	chr14_37028073	0	37028073	C	T
14	chr14_37031818	0	37031818	C	G
14	chr14_37044488	0	37044488	G	A
14	chr14_37046833	0	37046833	A	G
14	chr14_37052158	0	37052158	A	G
14	chr14_37055856	0	37055856	G	C
14	chr14_37062473	0	37062473	C	G
14	chr14_37067815	0	37067815	A	C
14	chr14_37072178	0	37072178	G	T
14	chr14_37078890	0	37078890	A	C
14	chr14_37086345	0	37086345	C	T
14	chr14_37090036	0	37090036	G	T
14	chr14_37090375	0	37090375	A	G
14	chr14_37095191	0	37095191	G	C
14	chr14_37104051	0	37104051	C	T
14	chr14_37118316	0	37118316	G	A
14	chr14_37124859	0	37124859	T	G
14	chr14_37134626	0	37134626	T	G
14	chr14_37137090	0	37137090	G	C
14	chr14_37140063	0	37140063	T	C
14	chr14_37143052	0	37143052	C	A
14	chr14_37144549	0	37144549	A	T
14	chr14_37151289	0	37151289	T	G
14	chr14_37153036	0	37153036	T	A
14	chr14_37154777	0	37154777	T	C
14	chr14_37159864	0	37159864	T	C
14	chr14_37161385	0	37161385	C	T
14	chr14_37163033	0	37163033	T	C
14	chr14_37169259	0	37169259	A	G
14	chr14_37169689	0	37169689	C	T
14	chr14_37172564	0	37172564	G	C
14	chr14_37172945	0	37172945	T	A
14	chr14_37181436	0	37181436	T	C
14	chr14_37181574	0	37181574	A	G
14	chr14_37183382	0	37183382	T	C
14	chr14_37189253	0	37189253	C	T
14	chr14_37199395	0	37199395	G	A
14	chr14_37204131	0	37204131	G	C
14	chr14_37207780	0	37207780	T	G
14	chr14_37217394	0	37217394	T	G
14	chr14_37224478	0	37224478	T	C
14	chr14_37227574	0	37227574	C	T
14	chr14_37229441	0	37229441	A	G
14	chr14_37231250	0	37231250	C	T
14	chr14_37244465	0	37244465	A	C
14	chr14_37255453	0	37255453	T	C
14	chr14_37258609	0	37258609	A	G
14	chr14_37267516	0	37267516	A	G
14	chr14_37271548	0	37271548	G	A
14	chr14_37272419	0	37272419	T	C
14	chr14_37275524	0	37275524	A	G
14	chr14_37288338	0	37288338	T	C
14	chr14_37299310	0	37299310	G	T
14	chr14_37307571	0	37307571	C	T
14	chr14_37318861	0	37318861	T	C
14	chr14_37334128	0	37334128	C	G
14	chr14_37339434	0	37339434	T	C
14	chr14_37343600	0	37343600	A	C
14	chr14_37350917	0	37350917	A	C
14	chr14_37354945	0	37354945	T	A
14	chr14_37357021	0	37357021	A	G
14	chr14_37357550	0	37357550	C	T
14	chr14_37368890	0	37368890	G	C
14	chr14_37369246	0	37369246	C	A
14	chr14_37372478	0	37372478	T	G
14	chr14_37378391	0	37378391	A	G
14	chr14_37379366	0	37379366	T	C
14	chr14_37381187	0	37381187	A	G
14	chr14_37381620	0	37381620	T	A
14	chr14_37386358	0	37386358	A	G
14	chr14_37389842	0	37389842	T	C
14	chr14_37390663	0	37390663	A	G
14	chr14_37392525	0	37392525	A	G
14	chr14_37396945	0	37396945	T	C
14	chr14_37401331	0	37401331	G	A
14	chr14_37408658	0	37408658	C	G
14	chr14_37412397	0	37412397	A	G
14	chr14_37412643	0	37412643	A	G
14	chr14_37430478	0	37430478	G	A
14	chr14_37430930	0	37430930	T	C
14	chr14_37437660	0	37437660	C	G
14	chr14_37444110	0	37444110	C	T
14	chr14_37457392	0	37457392	G	T
14	chr14_37459118	0	37459118	T	C
14	chr14_37459395	0	37459395	T	C
14	chr14_37461393	0	37461393	A	G
14	chr14_37470723	0	37470723	C	G
14	chr14_37483451	0	37483451	T	C
14	chr14_37488377	0	37488377	T	C
14	chr14_37489468	0	37489468	C	G
14	chr14_37491590	0	37491590	G	A
14	chr14_37494575	0	37494575	C	A
14	chr14_37494582	0	37494582	T	C
14	chr14_37497332	0	37497332	A	G
14	chr14_37500086	0	37500086	C	T
14	chr14_37500087	0	37500087	C	T
14	chr14_37508866	0	37508866	T	C
14	chr14_37514297	0	37514297	G	A
14	chr14_37514700	0	37514700	A	G
14	chr14_37516414	0	37516414	G	C
14	chr14_37516909	0	37516909	A	G
14	chr14_37533104	0	37533104	A	G
14	chr14_37533823	0	37533823	G	T
14	chr14_37558146	0	37558146	C	T
14	chr14_37558535	0	37558535	A	G
14	chr14_37560572	0	37560572	T	C
14	chr14_37562131	0	37562131	G	T
14	chr14_37571213	0	37571213	A	G
14	chr14_37577376	0	37577376	T	C
14	chr14_37578472	0	37578472	A	T
14	chr14_37594496	0	37594496	T	C
14	chr14_37595547	0	37595547	C	G
14	chr14_37595642	0	37595642	G	A
14	chr14_37601441	0	37601441	A	G
14	chr14_37610872	0	37610872	C	G
14	chr14_37611130	0	37611130	C	T
14	chr14_37614157	0	37614157	G	A
14	chr14_37619072	0	37619072	G	A
14	chr14_37621053	0	37621053	T	C
14	chr14_37630116	0	37630116	T	C
14	chr14_37654262	0	37654262	T	C
14	chr14_37655925	0	37655925	A	G
14	chr14_37659522	0	37659522	C	T
14	chr14_37670492	0	37670492	T	G
14	chr14_37671174	0	37671174	G	C
14	chr14_37680729	0	37680729	G	C
14	chr14_37687983	0	37687983	G	C
14	chr14_37688856	0	37688856	C	T
14	chr14_37692667	0	37692667	T	A
14	chr14_37693905	0	37693905	T	C
14	chr14_37698055	0	37698055	G	A
14	chr14_37728707	0	37728707	A	G
14	chr14_37742489	0	37742489	A	G
14	chr14_37743073	0	37743073	T	C
14	chr14_37744605	0	37744605	G	A
14	chr14_37747875	0	37747875	C	T
14	chr14_37748496	0	37748496	C	T
14	chr14_37749133	0	37749133	G	A
14	chr14_37754232	0	37754232	T	C
14	chr14_37757696	0	37757696	C	T
14	chr14_37759072	0	37759072	C	T
14	chr14_37760842	0	37760842	G	A
14	chr14_37768972	0	37768972	T	C
14	chr14_37771891	0	37771891	C	T
14	chr14_37782856	0	37782856	G	A
14	chr14_37789002	0	37789002	A	G
14	chr14_37803841	0	37803841	C	A
14	chr14_37804810	0	37804810	A	G
14	chr14_37806973	0	37806973	T	C
14	chr14_37808673	0	37808673	G	A
14	chr14_37811097	0	37811097	T	C
14	chr14_37812547	0	37812547	C	T
14	chr14_37814925	0	37814925	C	A
14	chr14_37822582	0	37822582	T	C
14	chr14_37837087	0	37837087	G	A
14	chr14_37847266	0	37847266	T	C
14	chr14_37848742	0	37848742	C	G
14	chr14_37860388	0	37860388	G	A
14	chr14_37869949	0	37869949	A	G
14	chr14_37872023	0	37872023	C	G
14	chr14_37872794	0	37872794	T	C
14	chr14_37873409	0	37873409	T	C
14	chr14_37873883	0	37873883	T	A
14	chr14_37874697	0	37874697	A	G
14	chr14_37874929	0	37874929	T	C
14	chr14_37877133	0	37877133	C	G
14	chr14_37885129	0	37885129	T	C
14	chr14_37887414	0	37887414	A	G
14	chr14_37889160	0	37889160	T	C
14	chr14_37892469	0	37892469	A	G
14	chr14_37893668	0	37893668	A	G
14	chr14_37900098	0	37900098	T	C
14	chr14_37905615	0	37905615	A	G
14	chr14_37906481	0	37906481	G	T
14	chr14_37920487	0	37920487	T	G
14	chr14_37921241	0	37921241	A	T
14	chr14_37923413	0	37923413	G	A
14	chr14_37924687	0	37924687	G	A
14	chr14_37956116	0	37956116	C	T
14	chr14_37961582	0	37961582	G	C
14	chr14_37969876	0	37969876	C	T
14	chr14_37972647	0	37972647	G	T
14	chr14_37975218	0	37975218	A	T
14	chr14_37975678	0	37975678	C	T
14	chr14_37988078	0	37988078	G	A
14	chr14_37991201	0	37991201	C	T
14	chr14_37994689	0	37994689	T	G
14	chr14_38000879	0	38000879	T	G
14	chr14_38002069	0	38002069	C	G
14	chr14_38006508	0	38006508	C	T
14	chr14_38015373	0	38015373	C	G
14	chr14_38016183	0	38016183	G	A
14	chr14_38036092	0	38036092	G	A
14	chr14_38039249	0	38039249	C	T
14	chr14_38056394	0	38056394	C	G
14	chr14_38056870	0	38056870	A	G
14	chr14_38060989	0	38060989	A	C
14	chr14_38065770	0	38065770	A	G
14	chr14_38077498	0	38077498	C	T
14	chr14_38081368	0	38081368	A	G
14	chr14_38081431	0	38081431	C	A
14	chr14_38084108	0	38084108	G	A
14	chr14_38085590	0	38085590	C	A
14	chr14_38087711	0	38087711	C	T
14	chr14_38091381	0	38091381	G	C
14	chr14_38097384	0	38097384	T	A
14	chr14_38103026	0	38103026	C	A
14	chr14_38103669	0	38103669	G	C
14	chr14_38110799	0	38110799	A	G
14	chr14_38111816	0	38111816	C	A
14	chr14_38112701	0	38112701	G	T
14	chr14_38114595	0	38114595	A	T
14	chr14_38117332	0	38117332	G	A
14	chr14_38121243	0	38121243	G	A
14	chr14_38148394	0	38148394	C	T
14	chr14_38160971	0	38160971	A	G
14	chr14_38173943	0	38173943	G	A
14	chr14_38175359	0	38175359	G	T
14	chr14_38177053	0	38177053	G	T
14	chr14_38185417	0	38185417	A	C
14	chr14_38187297	0	38187297	C	A
14	chr14_38193218	0	38193218	A	G
14	chr14_38199307	0	38199307	G	A
14	chr14_38204090	0	38204090	A	G
14	chr14_38209437	0	38209437	T	A
14	chr14_38237668	0	38237668	T	C
14	chr14_38256097	0	38256097	G	A
14	chr14_38258333	0	38258333	T	C
14	chr14_38262484	0	38262484	T	C
14	chr14_38263347	0	38263347	G	T
14	chr14_38267623	0	38267623	T	G
14	chr14_38268205	0	38268205	T	G
14	chr14_38270795	0	38270795	T	G
14	chr14_38272886	0	38272886	G	A
14	chr14_38273818	0	38273818	T	C
14	chr14_38281941	0	38281941	A	G
14	chr14_38283298	0	38283298	G	T
14	chr14_38306302	0	38306302	T	C
14	chr14_38307412	0	38307412	G	T
14	chr14_38312252	0	38312252	C	G
14	chr14_38327656	0	38327656	T	C
14	chr14_38329944	0	38329944	A	G
14	chr14_38335706	0	38335706	T	C
14	chr14_38340969	0	38340969	T	C
14	chr14_38341734	0	38341734	C	T
14	chr14_38342341	0	38342341	G	C
14	chr14_38342727	0	38342727	T	A
14	chr14_38348673	0	38348673	C	A
14	chr14_38349295	0	38349295	A	G
14	chr14_38351185	0	38351185	G	A
14	chr14_38368969	0	38368969	T	C
14	chr14_38372491	0	38372491	A	G
14	chr14_38381487	0	38381487	T	C
14	chr14_38385337	0	38385337	T	C
14	chr14_38391277	0	38391277	C	T
14	chr14_38391385	0	38391385	G	T
14	chr14_38397520	0	38397520	C	G
14	chr14_38400129	0	38400129	T	G
14	chr14_38407342	0	38407342	T	C
14	chr14_38407701	0	38407701	G	A
14	chr14_38415334	0	38415334	G	T
14	chr14_38417906	0	38417906	T	C
14	chr14_38418334	0	38418334	G	A
14	chr14_38419573	0	38419573	T	C
14	chr14_38420587	0	38420587	T	C
14	chr14_38421582	0	38421582	A	G
14	chr14_38424377	0	38424377	T	C
14	chr14_38432872	0	38432872	A	G
14	chr14_38433872	0	38433872	G	A
14	chr14_38437720	0	38437720	C	T
14	chr14_38442107	0	38442107	C	T
14	chr14_38447515	0	38447515	C	A
14	chr14_38454479	0	38454479	T	A
14	chr14_38456658	0	38456658	G	T
14	chr14_38471706	0	38471706	C	T
14	chr14_38478053	0	38478053	C	A
14	chr14_38501763	0	38501763	G	A
14	chr14_38504050	0	38504050	C	T
14	chr14_38509513	0	38509513	G	A
14	chr14_38511549	0	38511549	C	A
14	chr14_38513610	0	38513610	T	C
14	chr14_38516994	0	38516994	A	G
14	chr14_38517846	0	38517846	G	C
14	chr14_38518631	0	38518631	C	T
14	chr14_38519828	0	38519828	T	C
14	chr14_38545935	0	38545935	C	G
14	chr14_38546971	0	38546971	T	G
14	chr14_38546988	0	38546988	G	C
14	chr14_38555801	0	38555801	A	T
14	chr14_38584130	0	38584130	G	A
14	chr14_38592681	0	38592681	C	T
14	chr14_38605503	0	38605503	G	A
14	chr14_38609360	0	38609360	G	A
14	chr14_38611386	0	38611386	C	T
14	chr14_38611824	0	38611824	G	A
14	chr14_38614820	0	38614820	G	A
14	chr14_38615130	0	38615130	G	C
14	chr14_38615423	0	38615423	G	T
14	chr14_38633060	0	38633060	G	A
14	chr14_38637026	0	38637026	C	T
14	chr14_38637127	0	38637127	G	A
14	chr14_38638497	0	38638497	A	G
14	chr14_38638511	0	38638511	C	T
14	chr14_38643352	0	38643352	A	C
14	chr14_38646191	0	38646191	A	G
14	chr14_38651540	0	38651540	C	T
14	chr14_38652343	0	38652343	A	T
14	chr14_38663193	0	38663193	C	T
14	chr14_38666645	0	38666645	G	A
14	chr14_38672432	0	38672432	G	A
14	chr14_38706401	0	38706401	A	G
14	chr14_38715082	0	38715082	C	G
14	chr14_38718635	0	38718635	C	T
14	chr14_38728376	0	38728376	A	G
14	chr14_38732177	0	38732177	C	G
14	chr14_38748576	0	38748576	G	C
14	chr14_38748830	0	38748830	G	A
14	chr14_38751093	0	38751093	A	G
14	chr14_38753707	0	38753707	C	T
14	chr14_38759331	0	38759331	T	C
14	chr14_38760019	0	38760019	G	C
14	chr14_38760769	0	38760769	A	G
14	chr14_38763663	0	38763663	A	G
14	chr14_38766244	0	38766244	C	T
14	chr14_38768856	0	38768856	G	C
14	chr14_38770782	0	38770782	G	T
14	chr14_38773919	0	38773919	C	T
14	chr14_38776719	0	38776719	C	T
14	chr14_38792510	0	38792510	G	A
14	chr14_38798089	0	38798089	T	A
14	chr14_38805517	0	38805517	G	C
14	chr14_38806402	0	38806402	A	C
14	chr14_38808547	0	38808547	A	G
14	chr14_38820019	0	38820019	A	G
14	chr14_38820713	0	38820713	G	C
14	chr14_38823636	0	38823636	G	A
14	chr14_38830382	0	38830382	G	A
14	chr14_38838901	0	38838901	A	G
14	chr14_38840401	0	38840401	A	G
14	chr14_38843501	0	38843501	C	A
14	chr14_38855399	0	38855399	C	T
14	chr14_38860664	0	38860664	C	T
14	chr14_38864496	0	38864496	T	C
14	chr14_38865941	0	38865941	T	A
14	chr14_38866771	0	38866771	T	G
14	chr14_38871272	0	38871272	C	A
14	chr14_38883676	0	38883676	T	C
14	chr14_38887387	0	38887387	C	A
14	chr14_38888877	0	38888877	C	T
14	chr14_38896263	0	38896263	G	A
14	chr14_38897429	0	38897429	A	G
14	chr14_38901874	0	38901874	G	A
14	chr14_38902823	0	38902823	C	T
14	chr14_38903673	0	38903673	A	T
14	chr14_38903933	0	38903933	T	G
14	chr14_38907952	0	38907952	T	C
14	chr14_38908444	0	38908444	C	T
14	chr14_38913377	0	38913377	A	C
14	chr14_38915141	0	38915141	C	A
14	chr14_38915385	0	38915385	A	G
14	chr14_38917396	0	38917396	A	G
14	chr14_38919312	0	38919312	A	G
14	chr14_38923890	0	38923890	G	A
14	chr14_38924253	0	38924253	G	A
14	chr14_38945184	0	38945184	C	T
14	chr14_38947575	0	38947575	T	C
14	chr14_38953784	0	38953784	C	A
14	chr14_38957094	0	38957094	G	A
14	chr14_38967190	0	38967190	A	G
14	chr14_38968119	0	38968119	T	C
14	chr14_38969295	0	38969295	C	G
14	chr14_38969872	0	38969872	G	C
14	chr14_38969908	0	38969908	C	T
14	chr14_38971860	0	38971860	C	T
14	chr14_38982147	0	38982147	A	G
14	chr14_38984799	0	38984799	A	G
14	chr14_38987390	0	38987390	A	G
14	chr14_38990722	0	38990722	A	G
14	chr14_38990835	0	38990835	C	T
14	chr14_38995988	0	38995988	A	G
14	chr14_38997020	0	38997020	A	G
14	chr14_39003812	0	39003812	G	A
14	chr14_39004511	0	39004511	G	A
14	chr14_39010370	0	39010370	T	C
14	chr14_39013175	0	39013175	C	A
14	chr14_39014454	0	39014454	G	C
14	chr14_39017581	0	39017581	C	A
14	chr14_39020857	0	39020857	C	T
14	chr14_39022374	0	39022374	G	A
14	chr14_39027258	0	39027258	G	C
14	chr14_39032232	0	39032232	T	C
14	chr14_39032711	0	39032711	G	A
14	chr14_39034433	0	39034433	T	A
14	chr14_39041190	0	39041190	T	C
14	chr14_39051192	0	39051192	C	A
14	chr14_39054956	0	39054956	A	G
14	chr14_39062970	0	39062970	T	C
14	chr14_39063257	0	39063257	T	C
14	chr14_39064642	0	39064642	G	A
14	chr14_39065032	0	39065032	G	T
14	chr14_39065843	0	39065843	A	G
14	chr14_39066950	0	39066950	A	G
14	chr14_39067489	0	39067489	A	G
14	chr14_39075163	0	39075163	T	G
14	chr14_39077562	0	39077562	G	T
14	chr14_39077596	0	39077596	T	G
14	chr14_39077690	0	39077690	A	G
14	chr14_39080206	0	39080206	A	G
14	chr14_39094478	0	39094478	C	G
14	chr14_39096405	0	39096405	C	T
14	chr14_39109744	0	39109744	G	T
14	chr14_39110530	0	39110530	C	G
14	chr14_39111516	0	39111516	A	G
14	chr14_39113311	0	39113311	A	G
14	chr14_39119019	0	39119019	G	A
14	chr14_39121566	0	39121566	A	G
14	chr14_39121898	0	39121898	T	A
14	chr14_39121936	0	39121936	G	A
14	chr14_39124492	0	39124492	G	A
14	chr14_39124988	0	39124988	T	C
14	chr14_39125014	0	39125014	C	G
14	chr14_39127081	0	39127081	G	A
14	chr14_39130780	0	39130780	G	A
14	chr14_39142492	0	39142492	T	G
14	chr14_39146188	0	39146188	G	A
14	chr14_39150822	0	39150822	G	A
14	chr14_39159392	0	39159392	G	A
14	chr14_39162147	0	39162147	G	A
14	chr14_39164578	0	39164578	C	G
14	chr14_39164841	0	39164841	A	C
14	chr14_39170433	0	39170433	A	C
14	chr14_39170635	0	39170635	A	G
14	chr14_39180029	0	39180029	C	T
14	chr14_39182499	0	39182499	A	G
14	chr14_39183943	0	39183943	G	T
14	chr14_39184484	0	39184484	A	C
14	chr14_39197885	0	39197885	A	G
14	chr14_39201787	0	39201787	T	C
14	chr14_39209688	0	39209688	A	G
14	chr14_39210724	0	39210724	A	T
14	chr14_39211550	0	39211550	C	A
14	chr14_39213607	0	39213607	A	G
14	chr14_39216520	0	39216520	T	C
14	chr14_39230039	0	39230039	A	T
14	chr14_39231450	0	39231450	G	A
14	chr14_39232516	0	39232516	G	T
14	chr14_39240899	0	39240899	T	A
14	chr14_39247442	0	39247442	G	A
14	chr14_39251356	0	39251356	G	A
14	chr14_39253260	0	39253260	A	G
14	chr14_39263343	0	39263343	G	T
14	chr14_39266599	0	39266599	T	G
14	chr14_39270311	0	39270311	A	T
14	chr14_39282198	0	39282198	G	A
14	chr14_39289192	0	39289192	T	C
14	chr14_39289544	0	39289544	G	C
14	chr14_39291301	0	39291301	A	T
14	chr14_39293417	0	39293417	G	T
14	chr14_39298161	0	39298161	T	C
14	chr14_39301003	0	39301003	T	C
14	chr14_39305853	0	39305853	C	T
14	chr14_39317587	0	39317587	G	A
14	chr14_39318058	0	39318058	G	A
14	chr14_39319011	0	39319011	T	C
14	chr14_39324276	0	39324276	T	C
14	chr14_39328163	0	39328163	G	T
14	chr14_39331059	0	39331059	A	G
14	chr14_39336815	0	39336815	A	G
14	chr14_39337608	0	39337608	T	C
14	chr14_39338146	0	39338146	G	A
14	chr14_39343631	0	39343631	T	G
14	chr14_39353567	0	39353567	T	C
14	chr14_39354517	0	39354517	A	C
14	chr14_39364682	0	39364682	T	A
14	chr14_39367805	0	39367805	T	C
14	chr14_39368451	0	39368451	C	G
14	chr14_39371495	0	39371495	T	C
14	chr14_39374116	0	39374116	T	A
14	chr14_39383078	0	39383078	A	C
14	chr14_39383579	0	39383579	T	C
14	chr14_39396061	0	39396061	A	G
14	chr14_39402853	0	39402853	G	C
14	chr14_39402971	0	39402971	G	A
14	chr14_39403495	0	39403495	G	C
14	chr14_39404036	0	39404036	G	T
14	chr14_39421614	0	39421614	A	T
14	chr14_39428747	0	39428747	T	C
14	chr14_39429445	0	39429445	T	C
14	chr14_39431890	0	39431890	A	G
14	chr14_39438876	0	39438876	C	T
14	chr14_39439177	0	39439177	A	G
14	chr14_39444694	0	39444694	C	A
14	chr14_39448836	0	39448836	G	A
14	chr14_39453648	0	39453648	A	G
14	chr14_39454207	0	39454207	T	C
14	chr14_39455496	0	39455496	T	C
14	chr14_39456769	0	39456769	A	C
14	chr14_39458936	0	39458936	C	T
14	chr14_39463859	0	39463859	T	C
14	chr14_39481996	0	39481996	G	C
14	chr14_39484825	0	39484825	C	G
14	chr14_39487582	0	39487582	T	C
14	chr14_39488368	0	39488368	T	C
14	chr14_39489485	0	39489485	C	G
14	chr14_39490296	0	39490296	T	C
14	chr14_39495072	0	39495072	G	A
14	chr14_39499568	0	39499568	C	A
14	chr14_39500502	0	39500502	A	G
14	chr14_39502052	0	39502052	A	C
14	chr14_39503818	0	39503818	C	A
14	chr14_39504947	0	39504947	A	G
14	chr14_39507716	0	39507716	T	C
14	chr14_39508143	0	39508143	T	C
14	chr14_39536865	0	39536865	A	C
14	chr14_39541283	0	39541283	G	A
14	chr14_39542860	0	39542860	C	T
14	chr14_39549006	0	39549006	T	C
14	chr14_39549141	0	39549141	A	G
14	chr14_39550225	0	39550225	T	C
14	chr14_39551231	0	39551231	A	C
14	chr14_39554807	0	39554807	T	C
14	chr14_39560103	0	39560103	A	C
14	chr14_39562316	0	39562316	T	C
14	chr14_39565691	0	39565691	A	G
14	chr14_39584226	0	39584226	C	A
14	chr14_39588176	0	39588176	A	G
14	chr14_39588457	0	39588457	C	T
14	chr14_39592409	0	39592409	T	C
14	chr14_39592597	0	39592597	A	G
14	chr14_39597589	0	39597589	T	C
14	chr14_39598561	0	39598561	A	G
14	chr14_39606310	0	39606310	A	C
14	chr14_39610715	0	39610715	G	T
14	chr14_39618134	0	39618134	T	C
14	chr14_39622439	0	39622439	T	C
14	chr14_39624902	0	39624902	T	C
14	chr14_39633253	0	39633253	T	C
14	chr14_39633273	0	39633273	C	T
14	chr14_39634005	0	39634005	A	G
14	chr14_39634899	0	39634899	T	C
14	chr14_39638330	0	39638330	A	G
14	chr14_39642204	0	39642204	G	A
14	chr14_39650860	0	39650860	A	C
14	chr14_39652713	0	39652713	G	A
14	chr14_39662360	0	39662360	A	G
14	chr14_39663144	0	39663144	C	A
14	chr14_39666196	0	39666196	A	G
14	chr14_39667907	0	39667907	A	G
14	chr14_39672967	0	39672967	C	T
14	chr14_39676663	0	39676663	C	G
14	chr14_39680653	0	39680653	C	G
14	chr14_39683446	0	39683446	G	A
14	chr14_39683943	0	39683943	A	G
14	chr14_39685230	0	39685230	T	C
14	chr14_39695250	0	39695250	T	G
14	chr14_39695601	0	39695601	T	C
14	chr14_39704135	0	39704135	C	T
14	chr14_39714350	0	39714350	G	A
14	chr14_39732915	0	39732915	T	C
14	chr14_39735540	0	39735540	T	C
14	chr14_39737954	0	39737954	C	T
14	chr14_39744628	0	39744628	C	T
14	chr14_39753414	0	39753414	G	A
14	chr14_39754353	0	39754353	C	T
14	chr14_39759070	0	39759070	G	A
14	chr14_39763114	0	39763114	T	C
14	chr14_39767314	0	39767314	A	G
14	chr14_39767578	0	39767578	C	A
14	chr14_39767898	0	39767898	A	G
14	chr14_39778962	0	39778962	A	C
14	chr14_39783389	0	39783389	C	A
14	chr14_39785161	0	39785161	T	G
14	chr14_39788892	0	39788892	C	A
14	chr14_39799574	0	39799574	C	A
14	chr14_39809375	0	39809375	T	C
14	chr14_39811515	0	39811515	A	G
14	chr14_39820719	0	39820719	G	A
14	chr14_39821809	0	39821809	G	A
14	chr14_39825365	0	39825365	C	T
14	chr14_39826454	0	39826454	C	A
14	chr14_39828645	0	39828645	T	C
14	chr14_39841649	0	39841649	C	T
14	chr14_39843924	0	39843924	G	T
14	chr14_39845191	0	39845191	A	T
14	chr14_39845421	0	39845421	A	G
14	chr14_39846224	0	39846224	C	T
14	chr14_39848419	0	39848419	G	C
14	chr14_39850280	0	39850280	G	C
14	chr14_39863039	0	39863039	A	T
14	chr14_39868391	0	39868391	A	G
14	chr14_39869390	0	39869390	A	G
14	chr14_39870538	0	39870538	A	G
14	chr14_39880505	0	39880505	G	T
14	chr14_39881343	0	39881343	C	A
14	chr14_39883540	0	39883540	A	G
14	chr14_39884090	0	39884090	T	C
14	chr14_39887617	0	39887617	A	G
14	chr14_39889395	0	39889395	A	G
14	chr14_39890725	0	39890725	G	C
14	chr14_39892400	0	39892400	G	A
14	chr14_39893503	0	39893503	A	C
14	chr14_39894853	0	39894853	C	A
14	chr14_39919893	0	39919893	A	G
14	chr14_39921327	0	39921327	C	T
14	chr14_39921653	0	39921653	T	C
14	chr14_39927495	0	39927495	C	T
14	chr14_39927944	0	39927944	T	C
14	chr14_39932872	0	39932872	T	C
14	chr14_39958107	0	39958107	A	G
14	chr14_39969034	0	39969034	T	C
14	chr14_39970852	0	39970852	C	T
14	chr14_39972450	0	39972450	C	T
14	chr14_39972737	0	39972737	T	C
14	chr14_39977443	0	39977443	T	C
14	chr14_39980938	0	39980938	A	G
14	chr14_39981961	0	39981961	A	G
14	chr14_39986308	0	39986308	G	C
14	chr14_39988430	0	39988430	G	A
14	chr14_40001274	0	40001274	A	C
14	chr14_40006700	0	40006700	G	T
14	chr14_40008292	0	40008292	C	T
14	chr14_40008714	0	40008714	A	C
14	chr14_40009516	0	40009516	A	T
14	chr14_40017445	0	40017445	T	C
14	chr14_40017562	0	40017562	C	T
14	chr14_40018633	0	40018633	A	G
14	chr14_40018987	0	40018987	A	G
14	chr14_40024581	0	40024581	T	A
14	chr14_40035296	0	40035296	A	G
14	chr14_40035793	0	40035793	A	C
14	chr14_40044874	0	40044874	G	A
14	chr14_40045453	0	40045453	G	A
14	chr14_40045662	0	40045662	T	C
14	chr14_40046781	0	40046781	T	C
14	chr14_40051888	0	40051888	A	C
14	chr14_40052306	0	40052306	G	C
14	chr14_40057249	0	40057249	A	G
14	chr14_40059336	0	40059336	A	G
14	chr14_40063464	0	40063464	G	C
14	chr14_40068769	0	40068769	A	G
14	chr14_40068829	0	40068829	G	A
14	chr14_40078879	0	40078879	G	A
14	chr14_40079134	0	40079134	A	C
14	chr14_40095736	0	40095736	C	G
14	chr14_40098596	0	40098596	A	G
14	chr14_40105508	0	40105508	T	C
14	chr14_40107149	0	40107149	T	C
14	chr14_40110980	0	40110980	A	C
14	chr14_40116888	0	40116888	G	A
14	chr14_40118816	0	40118816	G	C
14	chr14_40120924	0	40120924	T	C
14	chr14_40121274	0	40121274	C	T
14	chr14_40123161	0	40123161	C	G
14	chr14_40125441	0	40125441	T	A
14	chr14_40129720	0	40129720	G	A
14	chr14_40133632	0	40133632	A	G
14	chr14_40141234	0	40141234	G	C
14	chr14_40153604	0	40153604	C	A
14	chr14_40158559	0	40158559	T	G
14	chr14_40162749	0	40162749	T	C
14	chr14_40164465	0	40164465	A	G
14	chr14_40169731	0	40169731	A	G
14	chr14_40176359	0	40176359	T	C
14	chr14_40178507	0	40178507	T	C
14	chr14_40179150	0	40179150	G	A
14	chr14_40186468	0	40186468	T	C
14	chr14_40189221	0	40189221	C	A
14	chr14_40190230	0	40190230	T	G
14	chr14_40206676	0	40206676	T	C
14	chr14_40206883	0	40206883	G	A
14	chr14_40214034	0	40214034	T	C
14	chr14_40218350	0	40218350	T	C
14	chr14_40218791	0	40218791	T	G
14	chr14_40219425	0	40219425	T	C
14	chr14_40222113	0	40222113	C	T
14	chr14_40231195	0	40231195	C	G
14	chr14_40238773	0	40238773	T	C
14	chr14_40244108	0	40244108	T	C
14	chr14_40246709	0	40246709	A	G
14	chr14_40248494	0	40248494	G	A
14	chr14_40250591	0	40250591	C	T
14	chr14_40253383	0	40253383	A	G
14	chr14_40265100	0	40265100	T	A
14	chr14_40265181	0	40265181	A	G
14	chr14_40268069	0	40268069	C	A
14	chr14_40269948	0	40269948	T	C
14	chr14_40270814	0	40270814	A	G
14	chr14_40276919	0	40276919	C	A
14	chr14_40287591	0	40287591	C	T
14	chr14_40290214	0	40290214	A	G
14	chr14_40297379	0	40297379	A	G
14	chr14_40299901	0	40299901	A	G
14	chr14_40300694	0	40300694	T	C
14	chr14_40300744	0	40300744	G	A
14	chr14_40304319	0	40304319	G	T
14	chr14_40305103	0	40305103	T	C
14	chr14_40308527	0	40308527	A	C
14	chr14_40310784	0	40310784	G	A
14	chr14_40312461	0	40312461	A	G
14	chr14_40318625	0	40318625	A	G
14	chr14_40319366	0	40319366	T	C
14	chr14_40328117	0	40328117	G	A
14	chr14_40333640	0	40333640	T	C
14	chr14_40344662	0	40344662	A	G
14	chr14_40344706	0	40344706	G	A
14	chr14_40345406	0	40345406	C	T
14	chr14_40356278	0	40356278	T	C
14	chr14_40359216	0	40359216	C	T
14	chr14_40361884	0	40361884	T	C
14	chr14_40361885	0	40361885	C	G
14	chr14_40363815	0	40363815	A	G
14	chr14_40368495	0	40368495	C	T
14	chr14_40376573	0	40376573	T	A
14	chr14_40376732	0	40376732	A	G
14	chr14_40377167	0	40377167	A	G
14	chr14_40382472	0	40382472	C	T
14	chr14_40382672	0	40382672	T	G
14	chr14_40382792	0	40382792	G	A
14	chr14_40384978	0	40384978	T	C
14	chr14_40387554	0	40387554	C	T
14	chr14_40389319	0	40389319	G	C
14	chr14_40392257	0	40392257	T	C
14	chr14_40394635	0	40394635	A	G
14	chr14_40397927	0	40397927	G	A
14	chr14_40398926	0	40398926	G	C
14	chr14_40407808	0	40407808	T	C
14	chr14_40416382	0	40416382	A	G
14	chr14_40417831	0	40417831	T	C
14	chr14_40418150	0	40418150	T	C
14	chr14_40436311	0	40436311	T	C
14	chr14_40437273	0	40437273	A	C
14	chr14_40447201	0	40447201	G	A
14	chr14_40449186	0	40449186	T	G
14	chr14_40449555	0	40449555	C	T
14	chr14_40451226	0	40451226	T	C
14	chr14_40451835	0	40451835	G	A
14	chr14_40454118	0	40454118	T	A
14	chr14_40461519	0	40461519	T	C
14	chr14_40481728	0	40481728	C	T
14	chr14_40490553	0	40490553	A	G
14	chr14_40501278	0	40501278	A	C
14	chr14_40510193	0	40510193	A	C
14	chr14_40511223	0	40511223	T	C
14	chr14_40524341	0	40524341	T	C
14	chr14_40524610	0	40524610	T	C
14	chr14_40530687	0	40530687	A	G
14	chr14_40532365	0	40532365	C	T
14	chr14_40534643	0	40534643	G	A
14	chr14_40539407	0	40539407	A	G
14	chr14_40541248	0	40541248	C	T
14	chr14_40541415	0	40541415	T	C
14	chr14_40546902	0	40546902	G	A
14	chr14_40556391	0	40556391	T	G
14	chr14_40558461	0	40558461	G	C
14	chr14_40562948	0	40562948	G	A
14	chr14_40567360	0	40567360	G	C
14	chr14_40568053	0	40568053	G	A
14	chr14_40570491	0	40570491	A	G
14	chr14_40570897	0	40570897	T	G
14	chr14_40571105	0	40571105	A	G
14	chr14_40571226	0	40571226	A	G
14	chr14_40579404	0	40579404	T	C
14	chr14_40581875	0	40581875	A	G
14	chr14_40583377	0	40583377	A	G
14	chr14_40583980	0	40583980	G	A
14	chr14_40586138	0	40586138	T	C
14	chr14_40591949	0	40591949	A	C
14	chr14_40596264	0	40596264	C	T
14	chr14_40597787	0	40597787	C	G
14	chr14_40602308	0	40602308	C	T
14	chr14_40604891	0	40604891	G	A
14	chr14_40607088	0	40607088	G	A
14	chr14_40608876	0	40608876	A	G
14	chr14_40609175	0	40609175	T	C
14	chr14_40610585	0	40610585	C	A
14	chr14_40619031	0	40619031	T	C
14	chr14_40621310	0	40621310	G	C
14	chr14_40621447	0	40621447	A	C
14	chr14_40623622	0	40623622	T	C
14	chr14_40635614	0	40635614	A	G
14	chr14_40636194	0	40636194	T	C
14	chr14_40637568	0	40637568	C	G
14	chr14_40637923	0	40637923	T	C
14	chr14_40639283	0	40639283	G	T
14	chr14_40647683	0	40647683	C	T
14	chr14_40648131	0	40648131	C	G
14	chr14_40650155	0	40650155	C	G
14	chr14_40654910	0	40654910	T	C
14	chr14_40665165	0	40665165	C	A
14	chr14_40665930	0	40665930	T	C
14	chr14_40667993	0	40667993	A	G
14	chr14_40671446	0	40671446	A	T
14	chr14_40675214	0	40675214	C	T
14	chr14_40675553	0	40675553	T	C
14	chr14_40678682	0	40678682	C	T
14	chr14_40679198	0	40679198	C	A
14	chr14_40680350	0	40680350	C	G
14	chr14_40683588	0	40683588	C	G
14	chr14_40686980	0	40686980	T	C
14	chr14_40691486	0	40691486	G	C
14	chr14_40692845	0	40692845	G	A
14	chr14_40697210	0	40697210	C	T
14	chr14_40699328	0	40699328	C	T
14	chr14_40706944	0	40706944	A	G
14	chr14_40706967	0	40706967	A	G
14	chr14_40721055	0	40721055	T	C
14	chr14_40725115	0	40725115	C	T
14	chr14_40725407	0	40725407	T	C
14	chr14_40734784	0	40734784	A	G
14	chr14_40735472	0	40735472	T	C
14	chr14_40737486	0	40737486	A	G
14	chr14_40741539	0	40741539	A	G
14	chr14_40750934	0	40750934	A	G
14	chr14_40752909	0	40752909	T	C
14	chr14_40756830	0	40756830	C	T
14	chr14_40759070	0	40759070	C	G
14	chr14_40759765	0	40759765	A	G
14	chr14_40761358	0	40761358	T	C
14	chr14_40763469	0	40763469	A	G
14	chr14_40765092	0	40765092	G	A
14	chr14_40771264	0	40771264	T	C
14	chr14_40780673	0	40780673	T	C
14	chr14_40788010	0	40788010	C	T
14	chr14_40788896	0	40788896	T	C
14	chr14_40789000	0	40789000	T	C
14	chr14_40791602	0	40791602	T	C
14	chr14_40805061	0	40805061	A	C
14	chr14_40809529	0	40809529	T	C
14	chr14_40810011	0	40810011	G	A
14	chr14_40820720	0	40820720	T	C
14	chr14_40821873	0	40821873	G	A
14	chr14_40822554	0	40822554	C	T
14	chr14_40830643	0	40830643	A	G
14	chr14_40841569	0	40841569	T	G
14	chr14_40842101	0	40842101	T	C
14	chr14_40843317	0	40843317	G	A
14	chr14_40847923	0	40847923	T	C
14	chr14_40872771	0	40872771	C	A
14	chr14_40874212	0	40874212	A	G
14	chr14_40878801	0	40878801	G	A
14	chr14_40887839	0	40887839	T	C
14	chr14_40888129	0	40888129	A	G
14	chr14_40902475	0	40902475	C	T
14	chr14_40903303	0	40903303	A	G
14	chr14_40920587	0	40920587	T	C
14	chr14_40921323	0	40921323	A	G
14	chr14_40924635	0	40924635	A	T
14	chr14_40931258	0	40931258	G	A
14	chr14_40936243	0	40936243	G	A
14	chr14_40937018	0	40937018	A	G
14	chr14_40937562	0	40937562	A	G
14	chr14_40937607	0	40937607	C	T
14	chr14_40944341	0	40944341	A	G
14	chr14_40946687	0	40946687	A	G
14	chr14_40947835	0	40947835	G	A
14	chr14_40953761	0	40953761	G	A
14	chr14_40962199	0	40962199	C	T
14	chr14_40967889	0	40967889	A	C
14	chr14_41002232	0	41002232	A	G
14	chr14_41006175	0	41006175	A	G
14	chr14_41007033	0	41007033	T	C
14	chr14_41008012	0	41008012	T	C
14	chr14_41018008	0	41018008	C	A
14	chr14_41020298	0	41020298	T	C
14	chr14_41022517	0	41022517	G	A
14	chr14_41029285	0	41029285	G	C
14	chr14_41034979	0	41034979	C	T
14	chr14_41039054	0	41039054	T	C
14	chr14_41049586	0	41049586	A	G
14	chr14_41055234	0	41055234	G	C
14	chr14_41055526	0	41055526	T	C
14	chr14_41056169	0	41056169	C	G
14	chr14_41060750	0	41060750	T	C
14	chr14_41064739	0	41064739	T	C
14	chr14_41065763	0	41065763	A	G
14	chr14_41090937	0	41090937	A	G
14	chr14_41091135	0	41091135	C	T
14	chr14_41099643	0	41099643	C	T
14	chr14_41102091	0	41102091	A	G
14	chr14_41103589	0	41103589	G	C
14	chr14_41108934	0	41108934	G	C
14	chr14_41118961	0	41118961	A	G
14	chr14_41130195	0	41130195	G	C
14	chr14_41136651	0	41136651	T	G
14	chr14_41137870	0	41137870	G	T
14	chr14_41144983	0	41144983	A	C
14	chr14_41161103	0	41161103	C	T
14	chr14_41168301	0	41168301	C	T
14	chr14_41169227	0	41169227	T	C
14	chr14_41169228	0	41169228	A	G
14	chr14_41170063	0	41170063	A	G
14	chr14_41177523	0	41177523	G	A
14	chr14_41203274	0	41203274	T	A
14	chr14_41203556	0	41203556	T	C
14	chr14_41203860	0	41203860	T	C
14	chr14_41213036	0	41213036	G	A
14	chr14_41213615	0	41213615	T	A
14	chr14_41235334	0	41235334	C	T
14	chr14_41246687	0	41246687	A	G
14	chr14_41249720	0	41249720	C	A
14	chr14_41251240	0	41251240	A	C
14	chr14_41268572	0	41268572	G	A
14	chr14_41271072	0	41271072	T	C
14	chr14_41274011	0	41274011	A	G
14	chr14_41274651	0	41274651	G	C
14	chr14_41279426	0	41279426	T	C
14	chr14_41289118	0	41289118	G	C
14	chr14_41289146	0	41289146	T	C
14	chr14_41290516	0	41290516	A	G
14	chr14_41294192	0	41294192	A	G
14	chr14_41298081	0	41298081	C	T
14	chr14_41300397	0	41300397	C	A
14	chr14_41300577	0	41300577	A	C
14	chr14_41324038	0	41324038	T	C
14	chr14_41324684	0	41324684	G	A
14	chr14_41331521	0	41331521	T	C
14	chr14_41332707	0	41332707	G	A
14	chr14_41347694	0	41347694	C	T
14	chr14_41355545	0	41355545	G	C
14	chr14_41356349	0	41356349	A	G
14	chr14_41358504	0	41358504	G	A
14	chr14_41360894	0	41360894	A	G
14	chr14_41365443	0	41365443	C	T
14	chr14_41376921	0	41376921	A	C
14	chr14_41377552	0	41377552	T	C
14	chr14_41385371	0	41385371	T	C
14	chr14_41388809	0	41388809	T	A
14	chr14_41392082	0	41392082	C	T
14	chr14_41392121	0	41392121	T	C
14	chr14_41392636	0	41392636	C	T
14	chr14_41400941	0	41400941	C	T
14	chr14_41402738	0	41402738	G	C
14	chr14_41410089	0	41410089	C	A
14	chr14_41425449	0	41425449	A	C
14	chr14_41445663	0	41445663	G	T
14	chr14_41460271	0	41460271	T	C
14	chr14_41469499	0	41469499	C	G
14	chr14_41474514	0	41474514	T	A
14	chr14_41483388	0	41483388	A	G
14	chr14_41483587	0	41483587	A	G
14	chr14_41483990	0	41483990	T	A
14	chr14_41489942	0	41489942	C	T
14	chr14_41491310	0	41491310	T	G
14	chr14_41502254	0	41502254	T	A
14	chr14_41506423	0	41506423	T	C
14	chr14_41512470	0	41512470	A	G
14	chr14_41512513	0	41512513	A	G
14	chr14_41532738	0	41532738	C	T
14	chr14_41535677	0	41535677	A	G
14	chr14_41536404	0	41536404	A	G
14	chr14_41539846	0	41539846	C	T
14	chr14_41543969	0	41543969	C	T
14	chr14_41545003	0	41545003	A	G
14	chr14_41546640	0	41546640	T	A
14	chr14_41550834	0	41550834	C	T
14	chr14_41553316	0	41553316	C	A
14	chr14_41555721	0	41555721	A	G
14	chr14_41558569	0	41558569	A	T
14	chr14_41559718	0	41559718	G	C
14	chr14_41560826	0	41560826	C	G
14	chr14_41562512	0	41562512	C	T
14	chr14_41569241	0	41569241	A	G
14	chr14_41573877	0	41573877	A	G
14	chr14_41577711	0	41577711	G	C
14	chr14_41577855	0	41577855	G	A
14	chr14_41579226	0	41579226	C	G
14	chr14_41580413	0	41580413	C	T
14	chr14_41590567	0	41590567	A	C
14	chr14_41604414	0	41604414	T	A
14	chr14_41620634	0	41620634	T	C
14	chr14_41621346	0	41621346	T	C
14	chr14_41622230	0	41622230	T	C
14	chr14_41624279	0	41624279	C	T
14	chr14_41627087	0	41627087	G	A
14	chr14_41631578	0	41631578	G	C
14	chr14_41638046	0	41638046	A	G
14	chr14_41642070	0	41642070	T	G
14	chr14_41645032	0	41645032	G	A
14	chr14_41645764	0	41645764	A	G
14	chr14_41646049	0	41646049	T	G
14	chr14_41646940	0	41646940	G	A
14	chr14_41648354	0	41648354	T	C
14	chr14_41657118	0	41657118	G	C
14	chr14_41657729	0	41657729	G	T
14	chr14_41659983	0	41659983	A	G
14	chr14_41676024	0	41676024	A	G
14	chr14_41682333	0	41682333	A	G
14	chr14_41682730	0	41682730	T	C
14	chr14_41701964	0	41701964	G	A
14	chr14_41703509	0	41703509	T	C
14	chr14_41704089	0	41704089	A	G
14	chr14_41706878	0	41706878	A	G
14	chr14_41707073	0	41707073	C	T
14	chr14_41718983	0	41718983	T	C
14	chr14_41724502	0	41724502	C	T
14	chr14_41735106	0	41735106	C	T
14	chr14_41736345	0	41736345	A	T
14	chr14_41745425	0	41745425	C	T
14	chr14_41749535	0	41749535	T	C
14	chr14_41750537	0	41750537	G	C
14	chr14_41768280	0	41768280	T	C
14	chr14_41776949	0	41776949	A	G
14	chr14_41779990	0	41779990	A	G
14	chr14_41782446	0	41782446	A	G
14	chr14_41784543	0	41784543	G	A
14	chr14_41784586	0	41784586	A	C
14	chr14_41792718	0	41792718	G	A
14	chr14_41792928	0	41792928	A	G
14	chr14_41796060	0	41796060	G	A
14	chr14_41798736	0	41798736	G	A
14	chr14_41798906	0	41798906	A	G
14	chr14_41801899	0	41801899	T	C
14	chr14_41802202	0	41802202	G	C
14	chr14_41806140	0	41806140	T	C
14	chr14_41807924	0	41807924	A	G
14	chr14_41810502	0	41810502	A	C
14	chr14_41812711	0	41812711	A	G
14	chr14_41813349	0	41813349	T	A
14	chr14_41817238	0	41817238	A	G
14	chr14_41817288	0	41817288	C	T
14	chr14_41819234	0	41819234	A	G
14	chr14_41829384	0	41829384	C	G
14	chr14_41829934	0	41829934	G	C
14	chr14_41846107	0	41846107	C	G
14	chr14_41849029	0	41849029	C	T
14	chr14_41850660	0	41850660	T	C
14	chr14_41854946	0	41854946	T	C
14	chr14_41865839	0	41865839	G	A
14	chr14_41865895	0	41865895	C	T
14	chr14_41868460	0	41868460	A	G
14	chr14_41872741	0	41872741	A	G
14	chr14_41890081	0	41890081	T	C
14	chr14_41891663	0	41891663	T	C
14	chr14_41893353	0	41893353	T	C
14	chr14_41894358	0	41894358	A	G
14	chr14_41896502	0	41896502	T	C
14	chr14_41905567	0	41905567	A	G
14	chr14_41909000	0	41909000	G	A
14	chr14_41909542	0	41909542	C	A
14	chr14_41910613	0	41910613	T	G
14	chr14_41911486	0	41911486	G	A
14	chr14_41912006	0	41912006	C	A
14	chr14_41915453	0	41915453	C	T
14	chr14_41926074	0	41926074	G	A
14	chr14_41928481	0	41928481	T	C
14	chr14_41930696	0	41930696	T	G
14	chr14_41934920	0	41934920	A	G
14	chr14_41945754	0	41945754	C	G
14	chr14_41947695	0	41947695	T	C
14	chr14_41948135	0	41948135	T	C
14	chr14_41948345	0	41948345	T	C
14	chr14_41949244	0	41949244	T	C
14	chr14_41953118	0	41953118	T	C
14	chr14_41971634	0	41971634	C	T
14	chr14_41975531	0	41975531	T	C
14	chr14_41976414	0	41976414	C	T
14	chr14_41984855	0	41984855	T	G
14	chr14_41990717	0	41990717	T	C
14	chr14_41995619	0	41995619	A	G
14	chr14_41998563	0	41998563	A	G
14	chr14_42000857	0	42000857	A	G
14	chr14_42010165	0	42010165	T	A
14	chr14_42025531	0	42025531	T	C
14	chr14_42034250	0	42034250	T	C
14	chr14_42035888	0	42035888	A	G
14	chr14_42042234	0	42042234	G	C
14	chr14_42042490	0	42042490	T	C
14	chr14_42043074	0	42043074	A	G
14	chr14_42046777	0	42046777	T	A
14	chr14_42050930	0	42050930	A	C
14	chr14_42059249	0	42059249	A	G
14	chr14_42067527	0	42067527	A	G
14	chr14_42070382	0	42070382	A	G
14	chr14_42080604	0	42080604	G	A
14	chr14_42090428	0	42090428	T	G
14	chr14_42094174	0	42094174	T	G
14	chr14_42109315	0	42109315	T	C
14	chr14_42117575	0	42117575	G	A
14	chr14_42123480	0	42123480	G	T
14	chr14_42132300	0	42132300	T	C
14	chr14_42132820	0	42132820	A	G
14	chr14_42134729	0	42134729	T	G
14	chr14_42143044	0	42143044	T	C
14	chr14_42144796	0	42144796	G	A
14	chr14_42146812	0	42146812	C	T
14	chr14_42147581	0	42147581	G	A
14	chr14_42153432	0	42153432	A	G
14	chr14_42155956	0	42155956	C	T
14	chr14_42160629	0	42160629	A	G
14	chr14_42175098	0	42175098	T	C
14	chr14_42176222	0	42176222	G	A
14	chr14_42184804	0	42184804	A	G
14	chr14_42190469	0	42190469	A	C
14	chr14_42192053	0	42192053	A	G
14	chr14_42195726	0	42195726	C	T
14	chr14_42213173	0	42213173	A	G
14	chr14_42214785	0	42214785	A	C
14	chr14_42217361	0	42217361	G	T
14	chr14_42217811	0	42217811	G	A
14	chr14_42220998	0	42220998	T	C
14	chr14_42221726	0	42221726	C	T
14	chr14_42223110	0	42223110	A	G
14	chr14_42225010	0	42225010	A	G
14	chr14_42227924	0	42227924	C	G
14	chr14_42235835	0	42235835	T	C
14	chr14_42236772	0	42236772	T	C
14	chr14_42239726	0	42239726	A	G
14	chr14_42241923	0	42241923	G	A
14	chr14_42251637	0	42251637	T	C
14	chr14_42268355	0	42268355	A	G
14	chr14_42271070	0	42271070	G	A
14	chr14_42273183	0	42273183	C	T
14	chr14_42274495	0	42274495	T	C
14	chr14_42277642	0	42277642	A	G
14	chr14_42278610	0	42278610	A	G
14	chr14_42280139	0	42280139	G	C
14	chr14_42284276	0	42284276	T	C
14	chr14_42284307	0	42284307	T	C
14	chr14_42291242	0	42291242	G	C
14	chr14_42292365	0	42292365	G	A
14	chr14_42293382	0	42293382	C	G
14	chr14_42296748	0	42296748	C	G
14	chr14_42301614	0	42301614	G	T
14	chr14_42305817	0	42305817	C	T
14	chr14_42315326	0	42315326	T	C
14	chr14_42315373	0	42315373	A	G
14	chr14_42316351	0	42316351	A	G
14	chr14_42318790	0	42318790	T	C
14	chr14_42319140	0	42319140	T	C
14	chr14_42320658	0	42320658	G	A
14	chr14_42325168	0	42325168	A	G
14	chr14_42335820	0	42335820	T	C
14	chr14_42336889	0	42336889	G	A
14	chr14_42339807	0	42339807	G	C
14	chr14_42340027	0	42340027	T	C
14	chr14_42347739	0	42347739	T	C
14	chr14_42353854	0	42353854	T	C
14	chr14_42363354	0	42363354	A	G
14	chr14_42365356	0	42365356	A	G
14	chr14_42365632	0	42365632	A	G
14	chr14_42367960	0	42367960	G	A
14	chr14_42368123	0	42368123	A	G
14	chr14_42368192	0	42368192	A	G
14	chr14_42374958	0	42374958	G	A
14	chr14_42382502	0	42382502	A	G
14	chr14_42389098	0	42389098	G	C
14	chr14_42390845	0	42390845	G	A
14	chr14_42398830	0	42398830	A	G
14	chr14_42401568	0	42401568	G	A
14	chr14_42402192	0	42402192	A	G
14	chr14_42404949	0	42404949	C	T
14	chr14_42407696	0	42407696	T	A
14	chr14_42408955	0	42408955	C	T
14	chr14_42415080	0	42415080	A	G
14	chr14_42416543	0	42416543	A	G
14	chr14_42420208	0	42420208	C	T
14	chr14_42420933	0	42420933	G	A
14	chr14_42422502	0	42422502	T	C
14	chr14_42426086	0	42426086	T	G
14	chr14_42429472	0	42429472	G	T
14	chr14_42441281	0	42441281	C	T
14	chr14_42447357	0	42447357	T	C
14	chr14_42457085	0	42457085	A	G
14	chr14_42462396	0	42462396	A	G
14	chr14_42470882	0	42470882	T	C
14	chr14_42474177	0	42474177	C	A
14	chr14_42478201	0	42478201	T	C
14	chr14_42485900	0	42485900	A	G
14	chr14_42487874	0	42487874	C	A
14	chr14_42488252	0	42488252	G	A
14	chr14_42488471	0	42488471	G	T
14	chr14_42499805	0	42499805	T	G
14	chr14_42499826	0	42499826	G	A
14	chr14_42501436	0	42501436	C	T
14	chr14_42502101	0	42502101	G	A
14	chr14_42504048	0	42504048	G	A
14	chr14_42506564	0	42506564	A	G
14	chr14_42513774	0	42513774	A	G
14	chr14_42519836	0	42519836	T	C
14	chr14_42521671	0	42521671	C	A
14	chr14_42525460	0	42525460	C	T
14	chr14_42525810	0	42525810	G	T
14	chr14_42526183	0	42526183	A	C
14	chr14_42527482	0	42527482	C	T
14	chr14_42529567	0	42529567	T	C
14	chr14_42531006	0	42531006	A	T
14	chr14_42538210	0	42538210	T	G
14	chr14_42542061	0	42542061	C	A
14	chr14_42548474	0	42548474	A	G
14	chr14_42550171	0	42550171	G	A
14	chr14_42554004	0	42554004	G	C
14	chr14_42554447	0	42554447	A	C
14	chr14_42561287	0	42561287	G	A
14	chr14_42562252	0	42562252	C	A
14	chr14_42568508	0	42568508	G	A
14	chr14_42568749	0	42568749	T	C
14	chr14_42580000	0	42580000	G	C
14	chr14_42580550	0	42580550	G	A
14	chr14_42595904	0	42595904	C	T
14	chr14_42602985	0	42602985	A	G
14	chr14_42604371	0	42604371	T	A
14	chr14_42606888	0	42606888	A	G
14	chr14_42615550	0	42615550	T	C
14	chr14_42619886	0	42619886	A	G
14	chr14_42620044	0	42620044	A	G
14	chr14_42639756	0	42639756	G	A
14	chr14_42650472	0	42650472	T	C
14	chr14_42656714	0	42656714	T	A
14	chr14_42660640	0	42660640	T	C
14	chr14_42667721	0	42667721	T	C
14	chr14_42684793	0	42684793	C	G
14	chr14_42691274	0	42691274	G	A
14	chr14_42700208	0	42700208	A	G
14	chr14_42708366	0	42708366	C	G
14	chr14_42710733	0	42710733	G	A
14	chr14_42710987	0	42710987	G	A
14	chr14_42722230	0	42722230	C	T
14	chr14_42741567	0	42741567	A	G
14	chr14_42756366	0	42756366	G	C
14	chr14_42761310	0	42761310	A	G
14	chr14_42768703	0	42768703	A	G
14	chr14_42783072	0	42783072	T	G
14	chr14_42783174	0	42783174	G	A
14	chr14_42802684	0	42802684	C	T
14	chr14_42808470	0	42808470	G	C
14	chr14_42809507	0	42809507	A	G
14	chr14_42809578	0	42809578	A	G
14	chr14_42824783	0	42824783	A	G
14	chr14_42826303	0	42826303	G	C
14	chr14_42827483	0	42827483	A	G
14	chr14_42833781	0	42833781	C	A
14	chr14_42839808	0	42839808	T	C
14	chr14_42841037	0	42841037	C	T
14	chr14_42849640	0	42849640	G	A
14	chr14_42853610	0	42853610	G	C
14	chr14_42853807	0	42853807	G	C
14	chr14_42855601	0	42855601	A	G
14	chr14_42856417	0	42856417	A	G
14	chr14_42862021	0	42862021	T	C
14	chr14_42868625	0	42868625	A	T
14	chr14_42870190	0	42870190	G	T
14	chr14_42875068	0	42875068	T	A
14	chr14_42882002	0	42882002	A	C
14	chr14_42887691	0	42887691	T	A
14	chr14_42888216	0	42888216	T	C
14	chr14_42891093	0	42891093	T	G
14	chr14_42892598	0	42892598	G	A
14	chr14_42909894	0	42909894	C	A
14	chr14_42917152	0	42917152	A	G
14	chr14_42917681	0	42917681	A	G
14	chr14_42925899	0	42925899	C	T
14	chr14_42926894	0	42926894	A	G
14	chr14_42927735	0	42927735	A	T
14	chr14_42940558	0	42940558	C	T
14	chr14_42946904	0	42946904	C	T
14	chr14_42956843	0	42956843	C	T
14	chr14_42959054	0	42959054	G	T
14	chr14_42962623	0	42962623	T	C
14	chr14_42965633	0	42965633	A	G
14	chr14_42973062	0	42973062	G	C
14	chr14_42973607	0	42973607	G	A
14	chr14_42973832	0	42973832	C	T
14	chr14_42974369	0	42974369	G	C
14	chr14_42979336	0	42979336	C	T
14	chr14_42979807	0	42979807	G	T
14	chr14_43002801	0	43002801	G	T
14	chr14_43008383	0	43008383	G	A
14	chr14_43010560	0	43010560	A	G
14	chr14_43013696	0	43013696	A	G
14	chr14_43033252	0	43033252	A	G
14	chr14_43037016	0	43037016	C	G
14	chr14_43041173	0	43041173	G	T
14	chr14_43043283	0	43043283	T	C
14	chr14_43045670	0	43045670	G	T
14	chr14_43053583	0	43053583	T	C
14	chr14_43057099	0	43057099	G	A
14	chr14_43080120	0	43080120	A	G
14	chr14_43080247	0	43080247	A	G
14	chr14_43083359	0	43083359	T	C
14	chr14_43089849	0	43089849	G	C
14	chr14_43093279	0	43093279	T	C
14	chr14_43121278	0	43121278	A	G
14	chr14_43123625	0	43123625	T	C
14	chr14_43125674	0	43125674	C	T
14	chr14_43125869	0	43125869	A	G
14	chr14_43128651	0	43128651	G	A
14	chr14_43129835	0	43129835	T	C
14	chr14_43131065	0	43131065	T	C
14	chr14_43131116	0	43131116	T	C
14	chr14_43132453	0	43132453	T	C
14	chr14_43135332	0	43135332	G	T
14	chr14_43136329	0	43136329	C	G
14	chr14_43137534	0	43137534	C	T
14	chr14_43148551	0	43148551	G	A
14	chr14_43158714	0	43158714	T	C
14	chr14_43161949	0	43161949	A	G
14	chr14_43166035	0	43166035	G	C
14	chr14_43199999	0	43199999	T	C
14	chr14_43200783	0	43200783	C	T
14	chr14_43203277	0	43203277	C	A
14	chr14_43212680	0	43212680	C	T
14	chr14_43223052	0	43223052	G	C
14	chr14_43227091	0	43227091	T	C
14	chr14_43227124	0	43227124	A	T
14	chr14_43233700	0	43233700	C	T
14	chr14_43235667	0	43235667	T	C
14	chr14_43238057	0	43238057	T	C
14	chr14_43245437	0	43245437	C	T
14	chr14_43245497	0	43245497	C	T
14	chr14_43259381	0	43259381	C	A
14	chr14_43261591	0	43261591	C	T
14	chr14_43262338	0	43262338	T	C
14	chr14_43263211	0	43263211	A	G
14	chr14_43265920	0	43265920	C	G
14	chr14_43272389	0	43272389	A	C
14	chr14_43281537	0	43281537	A	C
14	chr14_43284141	0	43284141	A	G
14	chr14_43286666	0	43286666	T	C
14	chr14_43289612	0	43289612	A	G
14	chr14_43297843	0	43297843	A	G
14	chr14_43306239	0	43306239	C	T
14	chr14_43315156	0	43315156	C	G
14	chr14_43317396	0	43317396	G	A
14	chr14_43319211	0	43319211	T	G
14	chr14_43319387	0	43319387	A	G
14	chr14_43321038	0	43321038	T	G
14	chr14_43325080	0	43325080	C	A
14	chr14_43326144	0	43326144	G	A
14	chr14_43328991	0	43328991	G	C
14	chr14_43340812	0	43340812	A	G
14	chr14_43340819	0	43340819	A	G
14	chr14_43344218	0	43344218	G	C
14	chr14_43349144	0	43349144	C	A
14	chr14_43350827	0	43350827	A	T
14	chr14_43355964	0	43355964	T	C
14	chr14_43367882	0	43367882	A	G
14	chr14_43368036	0	43368036	T	C
14	chr14_43388551	0	43388551	C	T
14	chr14_43393008	0	43393008	T	A
14	chr14_43395912	0	43395912	T	G
14	chr14_43401708	0	43401708	T	C
14	chr14_43405716	0	43405716	T	C
14	chr14_43409720	0	43409720	C	T
14	chr14_43413398	0	43413398	T	C
14	chr14_43417211	0	43417211	A	G
14	chr14_43419240	0	43419240	A	G
14	chr14_43419287	0	43419287	A	G
14	chr14_43430825	0	43430825	G	T
14	chr14_43432907	0	43432907	T	C
14	chr14_43433565	0	43433565	C	T
14	chr14_43437337	0	43437337	G	A
14	chr14_43446124	0	43446124	T	C
14	chr14_43446795	0	43446795	G	A
14	chr14_43449612	0	43449612	T	C
14	chr14_43452094	0	43452094	T	G
14	chr14_43452137	0	43452137	A	G
14	chr14_43452328	0	43452328	T	C
14	chr14_43462126	0	43462126	A	G
14	chr14_43462553	0	43462553	G	A
14	chr14_43462664	0	43462664	C	G
14	chr14_43464701	0	43464701	C	T
14	chr14_43468460	0	43468460	T	C
14	chr14_43469155	0	43469155	A	G
14	chr14_43479578	0	43479578	T	C
14	chr14_43481594	0	43481594	A	G
14	chr14_43484832	0	43484832	A	G
14	chr14_43486838	0	43486838	A	G
14	chr14_43489140	0	43489140	T	C
14	chr14_43493177	0	43493177	C	G
14	chr14_43493447	0	43493447	A	G
14	chr14_43493547	0	43493547	A	G
14	chr14_43496330	0	43496330	A	G
14	chr14_43496527	0	43496527	C	T
14	chr14_43499480	0	43499480	G	A
14	chr14_43506241	0	43506241	C	T
14	chr14_43506995	0	43506995	G	A
14	chr14_43516369	0	43516369	A	G
14	chr14_43519783	0	43519783	A	G
14	chr14_43522788	0	43522788	G	A
14	chr14_43523651	0	43523651	T	C
14	chr14_43526571	0	43526571	T	C
14	chr14_43531526	0	43531526	T	C
14	chr14_43532304	0	43532304	C	G
14	chr14_43534854	0	43534854	A	G
14	chr14_43543724	0	43543724	A	G
14	chr14_43550695	0	43550695	T	C
14	chr14_43553748	0	43553748	G	C
14	chr14_43556877	0	43556877	T	G
14	chr14_43559863	0	43559863	A	G
14	chr14_43561294	0	43561294	C	T
14	chr14_43565139	0	43565139	T	G
14	chr14_43567495	0	43567495	T	G
14	chr14_43590272	0	43590272	A	G
14	chr14_43591035	0	43591035	T	A
14	chr14_43600244	0	43600244	A	G
14	chr14_43603542	0	43603542	T	C
14	chr14_43609907	0	43609907	G	A
14	chr14_43612702	0	43612702	T	C
14	chr14_43613014	0	43613014	A	G
14	chr14_43617354	0	43617354	G	A
14	chr14_43617702	0	43617702	C	T
14	chr14_43622394	0	43622394	T	C
14	chr14_43626752	0	43626752	G	T
14	chr14_43629536	0	43629536	G	C
14	chr14_43647476	0	43647476	G	A
14	chr14_43650415	0	43650415	A	T
14	chr14_43666832	0	43666832	C	G
14	chr14_43683765	0	43683765	T	A
14	chr14_43684887	0	43684887	A	G
14	chr14_43695005	0	43695005	C	A
14	chr14_43697387	0	43697387	T	C
14	chr14_43709676	0	43709676	A	G
14	chr14_43714191	0	43714191	A	G
14	chr14_43715664	0	43715664	G	A
14	chr14_43716324	0	43716324	T	A
14	chr14_43718207	0	43718207	G	C
14	chr14_43723926	0	43723926	C	T
14	chr14_43728064	0	43728064	G	T
14	chr14_43735592	0	43735592	A	G
14	chr14_43751932	0	43751932	G	A
14	chr14_43754898	0	43754898	G	A
14	chr14_43762572	0	43762572	A	G
14	chr14_43762793	0	43762793	A	G
14	chr14_43769093	0	43769093	A	G
14	chr14_43772913	0	43772913	C	A
14	chr14_43773443	0	43773443	A	T
14	chr14_43779403	0	43779403	A	T
14	chr14_43786831	0	43786831	A	G
14	chr14_43793740	0	43793740	G	T
14	chr14_43805149	0	43805149	G	C
14	chr14_43809193	0	43809193	T	C
14	chr14_43813232	0	43813232	C	G
14	chr14_43819458	0	43819458	G	A
14	chr14_43837340	0	43837340	G	A
14	chr14_43840982	0	43840982	A	G
14	chr14_43842453	0	43842453	A	G
14	chr14_43843775	0	43843775	C	G
14	chr14_43845155	0	43845155	T	C
14	chr14_43860425	0	43860425	G	A
14	chr14_43867944	0	43867944	G	C
14	chr14_43871455	0	43871455	A	G
14	chr14_43875307	0	43875307	C	G
14	chr14_43884457	0	43884457	C	A
14	chr14_43887613	0	43887613	T	A
14	chr14_43890009	0	43890009	T	C
14	chr14_43891205	0	43891205	T	A
14	chr14_43893351	0	43893351	G	A
14	chr14_43898402	0	43898402	C	T
14	chr14_43910054	0	43910054	T	C
14	chr14_43911150	0	43911150	A	G
14	chr14_43916555	0	43916555	G	A
14	chr14_43917971	0	43917971	G	A
14	chr14_43920639	0	43920639	T	A
14	chr14_43923966	0	43923966	A	G
14	chr14_43926810	0	43926810	A	G
14	chr14_43927054	0	43927054	T	C
14	chr14_43927795	0	43927795	A	G
14	chr14_43934561	0	43934561	A	G
14	chr14_43935697	0	43935697	G	C
14	chr14_43939428	0	43939428	G	A
14	chr14_43940295	0	43940295	C	G
14	chr14_43943865	0	43943865	A	G
14	chr14_43943935	0	43943935	A	G
14	chr14_43946962	0	43946962	A	C
14	chr14_43947278	0	43947278	T	C
14	chr14_43970338	0	43970338	T	A
14	chr14_43972369	0	43972369	A	G
14	chr14_43973267	0	43973267	A	G
14	chr14_43981229	0	43981229	T	C
14	chr14_43987004	0	43987004	G	A
14	chr14_43987085	0	43987085	A	G
14	chr14_44002012	0	44002012	A	G
14	chr14_44008737	0	44008737	G	T
14	chr14_44015916	0	44015916	T	C
14	chr14_44020746	0	44020746	A	G
14	chr14_44023842	0	44023842	A	T
14	chr14_44025016	0	44025016	A	G
14	chr14_44033997	0	44033997	G	A
14	chr14_44035959	0	44035959	C	A
14	chr14_44036868	0	44036868	G	C
14	chr14_44050998	0	44050998	T	C
14	chr14_44052108	0	44052108	A	G
14	chr14_44052838	0	44052838	T	C
14	chr14_44054220	0	44054220	A	T
14	chr14_44060595	0	44060595	C	T
14	chr14_44061939	0	44061939	A	C
14	chr14_44064830	0	44064830	C	T
14	chr14_44067829	0	44067829	A	T
14	chr14_44086129	0	44086129	A	G
14	chr14_44092202	0	44092202	G	T
14	chr14_44095881	0	44095881	T	C
14	chr14_44101660	0	44101660	C	T
14	chr14_44105193	0	44105193	C	T
14	chr14_44116947	0	44116947	C	T
14	chr14_44122521	0	44122521	C	A
14	chr14_44122561	0	44122561	T	C
14	chr14_44125538	0	44125538	G	A
14	chr14_44128471	0	44128471	C	T
14	chr14_44139522	0	44139522	G	A
14	chr14_44147392	0	44147392	T	C
14	chr14_44169920	0	44169920	G	T
14	chr14_44170546	0	44170546	T	A
14	chr14_44176395	0	44176395	T	C
14	chr14_44177961	0	44177961	T	C
14	chr14_44178188	0	44178188	G	T
14	chr14_44179675	0	44179675	G	A
14	chr14_44184790	0	44184790	C	T
14	chr14_44190815	0	44190815	T	C
14	chr14_44193417	0	44193417	T	C
14	chr14_44205862	0	44205862	T	C
14	chr14_44206055	0	44206055	T	C
14	chr14_44211573	0	44211573	A	G
14	chr14_44218799	0	44218799	G	A
14	chr14_44219264	0	44219264	G	C
14	chr14_44219750	0	44219750	C	G
14	chr14_44222300	0	44222300	G	C
14	chr14_44232595	0	44232595	T	C
14	chr14_44235328	0	44235328	G	A
14	chr14_44236631	0	44236631	A	G
14	chr14_44240735	0	44240735	T	A
14	chr14_44244478	0	44244478	T	C
14	chr14_44258559	0	44258559	G	A
14	chr14_44258596	0	44258596	G	A
14	chr14_44267627	0	44267627	G	A
14	chr14_44268366	0	44268366	C	T
14	chr14_44271147	0	44271147	A	G
14	chr14_44278493	0	44278493	A	G
14	chr14_44283098	0	44283098	T	A
14	chr14_44285936	0	44285936	G	A
14	chr14_44289275	0	44289275	C	T
14	chr14_44290769	0	44290769	G	C
14	chr14_44294054	0	44294054	C	A
14	chr14_44305383	0	44305383	C	T
14	chr14_44314917	0	44314917	A	G
14	chr14_44317711	0	44317711	A	G
14	chr14_44318229	0	44318229	A	G
14	chr14_44318676	0	44318676	C	T
14	chr14_44318903	0	44318903	G	A
14	chr14_44326647	0	44326647	C	T
14	chr14_44332911	0	44332911	C	T
14	chr14_44341452	0	44341452	G	T
14	chr14_44341587	0	44341587	A	T
14	chr14_44348476	0	44348476	G	A
14	chr14_44349633	0	44349633	C	T
14	chr14_44352112	0	44352112	T	C
14	chr14_44383720	0	44383720	G	C
14	chr14_44385032	0	44385032	G	C
14	chr14_44386036	0	44386036	T	C
14	chr14_44393404	0	44393404	C	T
14	chr14_44399331	0	44399331	G	T
14	chr14_44403113	0	44403113	A	G
14	chr14_44406985	0	44406985	G	A
14	chr14_44409517	0	44409517	T	A
14	chr14_44409721	0	44409721	A	G
14	chr14_44413496	0	44413496	T	C
14	chr14_44415495	0	44415495	G	A
14	chr14_44431081	0	44431081	G	A
14	chr14_44441937	0	44441937	T	C
14	chr14_44442123	0	44442123	T	C
14	chr14_44444230	0	44444230	C	T
14	chr14_44454704	0	44454704	A	G
14	chr14_44454802	0	44454802	C	G
14	chr14_44456711	0	44456711	G	A
14	chr14_44457694	0	44457694	T	C
14	chr14_44464882	0	44464882	A	G
14	chr14_44465410	0	44465410	C	T
14	chr14_44469038	0	44469038	C	T
14	chr14_44469744	0	44469744	A	C
14	chr14_44473438	0	44473438	C	T
14	chr14_44478481	0	44478481	C	T
14	chr14_44479547	0	44479547	G	A
14	chr14_44498009	0	44498009	C	T
14	chr14_44515912	0	44515912	A	G
14	chr14_44535719	0	44535719	C	T
14	chr14_44550980	0	44550980	G	C
14	chr14_44551989	0	44551989	A	G
14	chr14_44553380	0	44553380	C	G
14	chr14_44559441	0	44559441	A	C
14	chr14_44568440	0	44568440	C	T
14	chr14_44570185	0	44570185	C	T
14	chr14_44578480	0	44578480	T	G
14	chr14_44586992	0	44586992	T	C
14	chr14_44599184	0	44599184	T	G
14	chr14_44600142	0	44600142	A	G
14	chr14_44608293	0	44608293	C	T
14	chr14_44614516	0	44614516	G	A
14	chr14_44615975	0	44615975	T	C
14	chr14_44617689	0	44617689	G	C
14	chr14_44618891	0	44618891	T	C
14	chr14_44627470	0	44627470	C	T
14	chr14_44635584	0	44635584	A	G
14	chr14_44636537	0	44636537	C	T
14	chr14_44636702	0	44636702	A	G
14	chr14_44638479	0	44638479	C	G
14	chr14_44660307	0	44660307	A	G
14	chr14_44669049	0	44669049	C	T
14	chr14_44671518	0	44671518	G	C
14	chr14_44675024	0	44675024	T	C
14	chr14_44675904	0	44675904	A	T
14	chr14_44678247	0	44678247	T	C
14	chr14_44691194	0	44691194	C	A
14	chr14_44698296	0	44698296	C	T
14	chr14_44699124	0	44699124	C	G
14	chr14_44710985	0	44710985	A	G
14	chr14_44712425	0	44712425	A	G
14	chr14_44718001	0	44718001	T	C
14	chr14_44724664	0	44724664	T	C
14	chr14_44735818	0	44735818	T	C
14	chr14_44744024	0	44744024	T	C
14	chr14_44750413	0	44750413	A	G
14	chr14_44757775	0	44757775	G	T
14	chr14_44761623	0	44761623	G	C
14	chr14_44768686	0	44768686	G	C
14	chr14_44770218	0	44770218	C	G
14	chr14_44772129	0	44772129	T	C
14	chr14_44772583	0	44772583	A	G
14	chr14_44779232	0	44779232	C	T
14	chr14_44780134	0	44780134	C	T
14	chr14_44780241	0	44780241	G	A
14	chr14_44787916	0	44787916	C	A
14	chr14_44788906	0	44788906	C	T
14	chr14_44789180	0	44789180	A	G
14	chr14_44789599	0	44789599	T	C
14	chr14_44792167	0	44792167	T	C
14	chr14_44793024	0	44793024	T	C
14	chr14_44793047	0	44793047	C	T
14	chr14_44803494	0	44803494	C	T
14	chr14_44808951	0	44808951	C	T
14	chr14_44809457	0	44809457	T	C
14	chr14_44815786	0	44815786	A	G
14	chr14_44819886	0	44819886	T	C
14	chr14_44828375	0	44828375	C	T
14	chr14_44833416	0	44833416	T	G
14	chr14_44834565	0	44834565	G	A
14	chr14_44846241	0	44846241	T	C
14	chr14_44853287	0	44853287	G	C
14	chr14_44861896	0	44861896	C	G
14	chr14_44869642	0	44869642	G	A
14	chr14_44875854	0	44875854	T	C
14	chr14_44879704	0	44879704	A	T
14	chr14_44887576	0	44887576	A	G
14	chr14_44890369	0	44890369	A	G
14	chr14_44893759	0	44893759	T	C
14	chr14_44894245	0	44894245	T	G
14	chr14_44895446	0	44895446	G	C
14	chr14_44908646	0	44908646	G	A
14	chr14_44913912	0	44913912	A	T
14	chr14_44918472	0	44918472	G	A
14	chr14_44923481	0	44923481	G	T
14	chr14_44923992	0	44923992	C	T
14	chr14_44927715	0	44927715	C	G
14	chr14_44932068	0	44932068	A	G
14	chr14_44934855	0	44934855	T	C
14	chr14_44941739	0	44941739	C	T
14	chr14_44947466	0	44947466	C	T
14	chr14_44959494	0	44959494	T	A
14	chr14_44961094	0	44961094	A	G
14	chr14_44968887	0	44968887	T	C
14	chr14_44970283	0	44970283	G	A
14	chr14_44971331	0	44971331	G	A
14	chr14_44976466	0	44976466	C	T
14	chr14_44978538	0	44978538	G	C
14	chr14_44978776	0	44978776	C	A
14	chr14_44989265	0	44989265	C	T
14	chr14_44993755	0	44993755	T	C
14	chr14_45001396	0	45001396	C	T
14	chr14_45002572	0	45002572	A	T
14	chr14_45006520	0	45006520	G	A
14	chr14_45007603	0	45007603	C	T
14	chr14_45010369	0	45010369	A	C
14	chr14_45019262	0	45019262	C	T
14	chr14_45020056	0	45020056	C	T
14	chr14_45020602	0	45020602	T	C
14	chr14_45026211	0	45026211	T	A
14	chr14_45026373	0	45026373	T	C
14	chr14_45026380	0	45026380	G	A
14	chr14_45031720	0	45031720	G	C
14	chr14_45037933	0	45037933	C	T
14	chr14_45046293	0	45046293	A	G
14	chr14_45047950	0	45047950	T	C
14	chr14_45049146	0	45049146	A	G
14	chr14_45060609	0	45060609	T	C
14	chr14_45061945	0	45061945	A	C
14	chr14_45063184	0	45063184	T	C
14	chr14_45068028	0	45068028	A	T
14	chr14_45069912	0	45069912	T	G
14	chr14_45090389	0	45090389	C	G
14	chr14_45097315	0	45097315	G	A
14	chr14_45123557	0	45123557	A	G
14	chr14_45123703	0	45123703	T	C
14	chr14_45123828	0	45123828	T	C
14	chr14_45135967	0	45135967	T	C
14	chr14_45147645	0	45147645	A	G
14	chr14_45149076	0	45149076	A	T
14	chr14_45158112	0	45158112	C	T
14	chr14_45159085	0	45159085	C	A
14	chr14_45159828	0	45159828	A	G
14	chr14_45170531	0	45170531	G	C
14	chr14_45171163	0	45171163	A	G
14	chr14_45174233	0	45174233	C	A
14	chr14_45176846	0	45176846	C	G
14	chr14_45190249	0	45190249	G	A
14	chr14_45193602	0	45193602	C	A
14	chr14_45193982	0	45193982	A	G
14	chr14_45195250	0	45195250	T	C
14	chr14_45203449	0	45203449	C	G
14	chr14_45206560	0	45206560	G	A
14	chr14_45208228	0	45208228	T	C
14	chr14_45214875	0	45214875	G	C
14	chr14_45221512	0	45221512	C	T
14	chr14_45229260	0	45229260	G	A
14	chr14_45237356	0	45237356	G	A
14	chr14_45242103	0	45242103	G	C
14	chr14_45243126	0	45243126	G	A
14	chr14_45243256	0	45243256	G	T
14	chr14_45245986	0	45245986	G	A
14	chr14_45258575	0	45258575	C	T
14	chr14_45277716	0	45277716	C	G
14	chr14_45278608	0	45278608	A	G
14	chr14_45279777	0	45279777	T	G
14	chr14_45287662	0	45287662	T	C
14	chr14_45288282	0	45288282	T	C
14	chr14_45291118	0	45291118	A	C
14	chr14_45298728	0	45298728	T	C
14	chr14_45305244	0	45305244	G	A
14	chr14_45318396	0	45318396	G	C
14	chr14_45324658	0	45324658	G	A
14	chr14_45345609	0	45345609	C	G
14	chr14_45346585	0	45346585	C	T
14	chr14_45348320	0	45348320	C	T
14	chr14_45355133	0	45355133	G	A
14	chr14_45355730	0	45355730	C	T
14	chr14_45357125	0	45357125	A	G
14	chr14_45374493	0	45374493	C	A
14	chr14_45405697	0	45405697	C	T
14	chr14_45411532	0	45411532	G	T
14	chr14_45420410	0	45420410	T	C
14	chr14_45440716	0	45440716	C	T
14	chr14_45440819	0	45440819	G	A
14	chr14_45441394	0	45441394	A	C
14	chr14_45452968	0	45452968	G	A
14	chr14_45453312	0	45453312	A	G
14	chr14_45454048	0	45454048	T	G
14	chr14_45454392	0	45454392	G	A
14	chr14_45456988	0	45456988	T	A
14	chr14_45461738	0	45461738	C	G
14	chr14_45470239	0	45470239	G	A
14	chr14_45472265	0	45472265	C	G
14	chr14_45477534	0	45477534	C	T
14	chr14_45486333	0	45486333	T	A
14	chr14_45489326	0	45489326	C	T
14	chr14_45492682	0	45492682	T	C
14	chr14_45499076	0	45499076	A	G
14	chr14_45510101	0	45510101	C	G
14	chr14_45521540	0	45521540	C	T
14	chr14_45523008	0	45523008	T	C
14	chr14_45525016	0	45525016	T	C
14	chr14_45528739	0	45528739	G	A
14	chr14_45543393	0	45543393	C	T
14	chr14_45560201	0	45560201	C	T
14	chr14_45564972	0	45564972	G	A
14	chr14_45571708	0	45571708	A	T
14	chr14_45577915	0	45577915	C	T
14	chr14_45591300	0	45591300	G	A
14	chr14_45593711	0	45593711	A	C
14	chr14_45601607	0	45601607	G	A
14	chr14_45601771	0	45601771	C	T
14	chr14_45608769	0	45608769	T	C
14	chr14_45611263	0	45611263	A	G
14	chr14_45616262	0	45616262	C	T
14	chr14_45616323	0	45616323	G	A
14	chr14_45619420	0	45619420	G	C
14	chr14_45623196	0	45623196	A	G
14	chr14_45623220	0	45623220	T	C
14	chr14_45623720	0	45623720	A	G
14	chr14_45625933	0	45625933	T	G
14	chr14_45626052	0	45626052	A	G
14	chr14_45626123	0	45626123	T	C
14	chr14_45636160	0	45636160	C	T
14	chr14_45636621	0	45636621	C	A
14	chr14_45645351	0	45645351	C	T
14	chr14_45645598	0	45645598	G	A
14	chr14_45654373	0	45654373	T	C
14	chr14_45656122	0	45656122	T	C
14	chr14_45664868	0	45664868	A	G
14	chr14_45672238	0	45672238	C	T
14	chr14_45672365	0	45672365	C	T
14	chr14_45673599	0	45673599	C	T
14	chr14_45673788	0	45673788	A	G
14	chr14_45677785	0	45677785	G	T
14	chr14_45680806	0	45680806	C	A
14	chr14_45681797	0	45681797	G	A
14	chr14_45689498	0	45689498	A	C
14	chr14_45707264	0	45707264	C	T
14	chr14_45711178	0	45711178	T	C
14	chr14_45715877	0	45715877	A	T
14	chr14_45726039	0	45726039	T	C
14	chr14_45726861	0	45726861	C	T
14	chr14_45728610	0	45728610	G	C
14	chr14_45731194	0	45731194	C	T
14	chr14_45733483	0	45733483	T	G
14	chr14_45737158	0	45737158	G	T
14	chr14_45743285	0	45743285	G	A
14	chr14_45746909	0	45746909	G	T
14	chr14_45749396	0	45749396	A	G
14	chr14_45751762	0	45751762	C	T
14	chr14_45752518	0	45752518	C	T
14	chr14_45753921	0	45753921	G	A
14	chr14_45754949	0	45754949	G	A
14	chr14_45757392	0	45757392	T	C
14	chr14_45767272	0	45767272	T	C
14	chr14_45768316	0	45768316	G	A
14	chr14_45776369	0	45776369	A	C
14	chr14_45778385	0	45778385	T	G
14	chr14_45779007	0	45779007	C	G
14	chr14_45789781	0	45789781	A	G
14	chr14_45807257	0	45807257	C	G
14	chr14_45814005	0	45814005	A	G
14	chr14_45820175	0	45820175	G	T
14	chr14_45823415	0	45823415	T	C
14	chr14_45827348	0	45827348	C	A
14	chr14_45844422	0	45844422	G	C
14	chr14_45844633	0	45844633	G	A
14	chr14_45851634	0	45851634	T	A
14	chr14_45851642	0	45851642	T	C
14	chr14_45856561	0	45856561	A	T
14	chr14_45869873	0	45869873	A	C
14	chr14_45878928	0	45878928	T	C
14	chr14_45882927	0	45882927	A	G
14	chr14_45883733	0	45883733	G	A
14	chr14_45897184	0	45897184	G	A
14	chr14_45897914	0	45897914	C	T
14	chr14_45909325	0	45909325	T	G
14	chr14_45913532	0	45913532	A	G
14	chr14_45913726	0	45913726	A	G
14	chr14_45915295	0	45915295	A	T
14	chr14_45917448	0	45917448	G	A
14	chr14_45921596	0	45921596	C	A
14	chr14_45925087	0	45925087	C	T
14	chr14_45928426	0	45928426	G	A
14	chr14_45930220	0	45930220	G	A
14	chr14_45936202	0	45936202	T	A
14	chr14_45936758	0	45936758	G	T
14	chr14_45940671	0	45940671	C	T
14	chr14_45942956	0	45942956	T	C
14	chr14_45947383	0	45947383	T	G
14	chr14_45950263	0	45950263	C	T
14	chr14_45954365	0	45954365	G	C
14	chr14_45967467	0	45967467	C	T
14	chr14_45974090	0	45974090	A	G
14	chr14_45978323	0	45978323	C	T
14	chr14_45984642	0	45984642	A	T
14	chr14_45987045	0	45987045	A	G
14	chr14_45995577	0	45995577	C	T
14	chr14_46000008	0	46000008	T	C
14	chr14_46015712	0	46015712	A	G
14	chr14_46019596	0	46019596	A	T
14	chr14_46021735	0	46021735	C	T
14	chr14_46022984	0	46022984	C	T
14	chr14_46023234	0	46023234	G	A
14	chr14_46029688	0	46029688	C	T
14	chr14_46033653	0	46033653	T	C
14	chr14_46047987	0	46047987	G	A
14	chr14_46050918	0	46050918	C	T
14	chr14_46051163	0	46051163	A	T
14	chr14_46051517	0	46051517	G	A
14	chr14_46052397	0	46052397	T	G
14	chr14_46056022	0	46056022	A	G
14	chr14_46061631	0	46061631	A	G
14	chr14_46062301	0	46062301	C	T
14	chr14_46062518	0	46062518	C	T
14	chr14_46064569	0	46064569	T	C
14	chr14_46067243	0	46067243	A	G
14	chr14_46092862	0	46092862	C	G
14	chr14_46094985	0	46094985	G	T
14	chr14_46098941	0	46098941	C	T
14	chr14_46108202	0	46108202	T	C
14	chr14_46109859	0	46109859	A	G
14	chr14_46129930	0	46129930	T	C
14	chr14_46133234	0	46133234	T	C
14	chr14_46138270	0	46138270	G	A
14	chr14_46152284	0	46152284	G	A
14	chr14_46153598	0	46153598	A	T
14	chr14_46153913	0	46153913	C	A
14	chr14_46154704	0	46154704	C	T
14	chr14_46155030	0	46155030	T	G
14	chr14_46159173	0	46159173	C	T
14	chr14_46160086	0	46160086	T	G
14	chr14_46163146	0	46163146	C	T
14	chr14_46174892	0	46174892	G	C
14	chr14_46182278	0	46182278	C	T
14	chr14_46194418	0	46194418	C	A
14	chr14_46194936	0	46194936	A	G
14	chr14_46210082	0	46210082	A	G
14	chr14_46216922	0	46216922	C	T
14	chr14_46219588	0	46219588	T	C
14	chr14_46220044	0	46220044	C	G
14	chr14_46223086	0	46223086	A	G
14	chr14_46225092	0	46225092	T	C
14	chr14_46227280	0	46227280	T	C
14	chr14_46227708	0	46227708	G	C
14	chr14_46238787	0	46238787	C	T
14	chr14_46240878	0	46240878	T	A
14	chr14_46244255	0	46244255	G	C
14	chr14_46250521	0	46250521	T	G
14	chr14_46254767	0	46254767	G	A
14	chr14_46258695	0	46258695	C	G
14	chr14_46265617	0	46265617	G	A
14	chr14_46269175	0	46269175	C	T
14	chr14_46275760	0	46275760	G	A
14	chr14_46279013	0	46279013	A	T
14	chr14_46279291	0	46279291	T	C
14	chr14_46280304	0	46280304	C	T
14	chr14_46282101	0	46282101	G	A
14	chr14_46293887	0	46293887	C	T
14	chr14_46295932	0	46295932	C	T
14	chr14_46297491	0	46297491	C	T
14	chr14_46320173	0	46320173	A	G
14	chr14_46331921	0	46331921	C	T
14	chr14_46333503	0	46333503	G	A
14	chr14_46336334	0	46336334	G	A
14	chr14_46339875	0	46339875	C	G
14	chr14_46347197	0	46347197	T	C
14	chr14_46347756	0	46347756	C	T
14	chr14_46355784	0	46355784	G	A
14	chr14_46370861	0	46370861	G	A
14	chr14_46383494	0	46383494	T	G
14	chr14_46384016	0	46384016	G	A
14	chr14_46392698	0	46392698	T	A
14	chr14_46392892	0	46392892	G	T
14	chr14_46393964	0	46393964	G	A
14	chr14_46394386	0	46394386	A	G
14	chr14_46398612	0	46398612	C	T
14	chr14_46406663	0	46406663	G	A
14	chr14_46409632	0	46409632	G	A
14	chr14_46410297	0	46410297	T	C
14	chr14_46414871	0	46414871	A	C
14	chr14_46415970	0	46415970	G	A
14	chr14_46417568	0	46417568	G	A
14	chr14_46424181	0	46424181	G	T
14	chr14_46428362	0	46428362	T	A
14	chr14_46429579	0	46429579	C	T
14	chr14_46435070	0	46435070	T	A
14	chr14_46440434	0	46440434	T	A
14	chr14_46452429	0	46452429	T	A
14	chr14_46482028	0	46482028	G	A
14	chr14_46483820	0	46483820	A	G
14	chr14_46485032	0	46485032	T	C
14	chr14_46492330	0	46492330	A	G
14	chr14_46504583	0	46504583	G	T
14	chr14_46507242	0	46507242	C	T
14	chr14_46514296	0	46514296	G	C
14	chr14_46516608	0	46516608	A	G
14	chr14_46521128	0	46521128	A	G
14	chr14_46524703	0	46524703	C	T
14	chr14_46526385	0	46526385	T	C
14	chr14_46530336	0	46530336	C	T
14	chr14_46531499	0	46531499	T	C
14	chr14_46533105	0	46533105	C	T
14	chr14_46537003	0	46537003	C	T
14	chr14_46543379	0	46543379	A	G
14	chr14_46545171	0	46545171	T	C
14	chr14_46554910	0	46554910	G	T
14	chr14_46561690	0	46561690	T	C
14	chr14_46576501	0	46576501	A	G
14	chr14_46577177	0	46577177	G	C
14	chr14_46588163	0	46588163	G	A
14	chr14_46601500	0	46601500	T	C
14	chr14_46607075	0	46607075	T	C
14	chr14_46608262	0	46608262	C	A
14	chr14_46625893	0	46625893	G	A
14	chr14_46646825	0	46646825	C	A
14	chr14_46652209	0	46652209	C	T
14	chr14_46658556	0	46658556	T	C
14	chr14_46658806	0	46658806	C	A
14	chr14_46659077	0	46659077	C	G
14	chr14_46670411	0	46670411	A	G
14	chr14_46673757	0	46673757	G	A
14	chr14_46678384	0	46678384	A	C
14	chr14_46681055	0	46681055	T	C
14	chr14_46681714	0	46681714	T	C
14	chr14_46682128	0	46682128	G	C
14	chr14_46691808	0	46691808	C	T
14	chr14_46704252	0	46704252	G	A
14	chr14_46707591	0	46707591	T	C
14	chr14_46708751	0	46708751	T	C
14	chr14_46714797	0	46714797	G	T
14	chr14_46715197	0	46715197	A	G
14	chr14_46734444	0	46734444	G	C
14	chr14_46734554	0	46734554	G	A
14	chr14_46736644	0	46736644	A	G
14	chr14_46739424	0	46739424	T	C
14	chr14_46747734	0	46747734	A	G
14	chr14_46766169	0	46766169	G	C
14	chr14_46779944	0	46779944	G	A
14	chr14_46783812	0	46783812	A	G
14	chr14_46785408	0	46785408	C	T
14	chr14_46790334	0	46790334	G	A
14	chr14_46793368	0	46793368	G	A
14	chr14_46800810	0	46800810	A	T
14	chr14_46807171	0	46807171	C	G
14	chr14_46816344	0	46816344	G	T
14	chr14_46820027	0	46820027	C	A
14	chr14_46820805	0	46820805	T	C
14	chr14_46820841	0	46820841	A	G
14	chr14_46824184	0	46824184	G	A
14	chr14_46828588	0	46828588	A	G
14	chr14_46829357	0	46829357	T	G
14	chr14_46831486	0	46831486	C	T
14	chr14_46834451	0	46834451	A	G
14	chr14_46835206	0	46835206	C	A
14	chr14_46841782	0	46841782	A	G
14	chr14_46845131	0	46845131	A	G
14	chr14_46847635	0	46847635	A	G
14	chr14_46849700	0	46849700	C	A
14	chr14_46850850	0	46850850	A	G
14	chr14_46856973	0	46856973	C	T
14	chr14_46859287	0	46859287	C	T
14	chr14_46865959	0	46865959	A	T
14	chr14_46871620	0	46871620	T	C
14	chr14_46874391	0	46874391	T	C
14	chr14_46882600	0	46882600	A	G
14	chr14_46896603	0	46896603	A	T
14	chr14_46902921	0	46902921	C	T
14	chr14_46904277	0	46904277	C	T
14	chr14_46906567	0	46906567	C	T
14	chr14_46914474	0	46914474	C	A
14	chr14_46922683	0	46922683	G	T
14	chr14_46924787	0	46924787	G	T
14	chr14_46934913	0	46934913	C	T
14	chr14_46935370	0	46935370	G	A
14	chr14_46935595	0	46935595	T	C
14	chr14_46938590	0	46938590	C	G
14	chr14_46940278	0	46940278	G	C
14	chr14_46940422	0	46940422	A	G
14	chr14_46949558	0	46949558	A	G
14	chr14_46952056	0	46952056	G	A
14	chr14_46952566	0	46952566	A	G
14	chr14_46954512	0	46954512	A	C
14	chr14_46960242	0	46960242	T	C
14	chr14_46962806	0	46962806	C	G
14	chr14_46969732	0	46969732	G	A
14	chr14_46984813	0	46984813	C	A
14	chr14_47001396	0	47001396	A	G
14	chr14_47001516	0	47001516	C	T
14	chr14_47005871	0	47005871	T	G
14	chr14_47006862	0	47006862	A	G
14	chr14_47009749	0	47009749	T	C
14	chr14_47019507	0	47019507	C	T
14	chr14_47019750	0	47019750	G	T
14	chr14_47028974	0	47028974	A	G
14	chr14_47031758	0	47031758	A	T
14	chr14_47032538	0	47032538	T	C
14	chr14_47039317	0	47039317	G	A
14	chr14_47041027	0	47041027	T	A
14	chr14_47045866	0	47045866	A	G
14	chr14_47048088	0	47048088	A	G
14	chr14_47050683	0	47050683	T	A
14	chr14_47056115	0	47056115	C	T
14	chr14_47062531	0	47062531	C	T
14	chr14_47067476	0	47067476	G	A
14	chr14_47068864	0	47068864	A	C
14	chr14_47072253	0	47072253	A	G
14	chr14_47073738	0	47073738	A	G
14	chr14_47075527	0	47075527	G	T
14	chr14_47079948	0	47079948	A	G
14	chr14_47085649	0	47085649	T	A
14	chr14_47092829	0	47092829	C	T
14	chr14_47093850	0	47093850	C	T
14	chr14_47100469	0	47100469	G	C
14	chr14_47109251	0	47109251	T	C
14	chr14_47111489	0	47111489	A	G
14	chr14_47122192	0	47122192	A	G
14	chr14_47129289	0	47129289	T	C
14	chr14_47129924	0	47129924	T	C
14	chr14_47133519	0	47133519	A	G
14	chr14_47136428	0	47136428	G	A
14	chr14_47137211	0	47137211	G	A
14	chr14_47140081	0	47140081	T	G
14	chr14_47143778	0	47143778	T	C
14	chr14_47147145	0	47147145	A	G
14	chr14_47152753	0	47152753	G	T
14	chr14_47153306	0	47153306	G	A
14	chr14_47155625	0	47155625	A	G
14	chr14_47163691	0	47163691	G	A
14	chr14_47166209	0	47166209	C	T
14	chr14_47168767	0	47168767	A	G
14	chr14_47169145	0	47169145	C	T
14	chr14_47170999	0	47170999	T	C
14	chr14_47174151	0	47174151	G	C
14	chr14_47182829	0	47182829	A	G
14	chr14_47183771	0	47183771	G	C
14	chr14_47184574	0	47184574	G	T
14	chr14_47186704	0	47186704	T	C
14	chr14_47191933	0	47191933	G	A
14	chr14_47191954	0	47191954	T	G
14	chr14_47192124	0	47192124	G	A
14	chr14_47208403	0	47208403	G	A
14	chr14_47209236	0	47209236	T	C
14	chr14_47214481	0	47214481	G	A
14	chr14_47217488	0	47217488	A	G
14	chr14_47218821	0	47218821	G	T
14	chr14_47223717	0	47223717	G	C
14	chr14_47225537	0	47225537	G	C
14	chr14_47225983	0	47225983	C	T
14	chr14_47226601	0	47226601	T	G
14	chr14_47228930	0	47228930	A	G
14	chr14_47229804	0	47229804	G	A
14	chr14_47230788	0	47230788	T	C
14	chr14_47231123	0	47231123	A	G
14	chr14_47242641	0	47242641	C	T
14	chr14_47242847	0	47242847	T	C
14	chr14_47255535	0	47255535	C	T
14	chr14_47256058	0	47256058	C	T
14	chr14_47259444	0	47259444	T	C
14	chr14_47261137	0	47261137	A	G
14	chr14_47264329	0	47264329	A	G
14	chr14_47276716	0	47276716	G	C
14	chr14_47277055	0	47277055	A	G
14	chr14_47280279	0	47280279	A	G
14	chr14_47282640	0	47282640	G	T
14	chr14_47284399	0	47284399	T	G
14	chr14_47289508	0	47289508	G	C
14	chr14_47292341	0	47292341	C	T
14	chr14_47295510	0	47295510	A	G
14	chr14_47301963	0	47301963	C	T
14	chr14_47304818	0	47304818	C	A
14	chr14_47306979	0	47306979	A	G
14	chr14_47316077	0	47316077	G	A
14	chr14_47321792	0	47321792	C	T
14	chr14_47325190	0	47325190	C	T
14	chr14_47326411	0	47326411	A	C
14	chr14_47331644	0	47331644	C	T
14	chr14_47333752	0	47333752	G	T
14	chr14_47338139	0	47338139	T	C
14	chr14_47339351	0	47339351	T	C
14	chr14_47343622	0	47343622	A	T
14	chr14_47345737	0	47345737	A	G
14	chr14_47346853	0	47346853	C	T
14	chr14_47347624	0	47347624	A	G
14	chr14_47362825	0	47362825	C	T
14	chr14_47366691	0	47366691	A	G
14	chr14_47377189	0	47377189	A	G
14	chr14_47378463	0	47378463	G	T
14	chr14_47379135	0	47379135	G	A
14	chr14_47379192	0	47379192	G	T
14	chr14_47392333	0	47392333	G	A
14	chr14_47393780	0	47393780	G	A
14	chr14_47397171	0	47397171	C	T
14	chr14_47401027	0	47401027	G	T
14	chr14_47403839	0	47403839	C	T
14	chr14_47405505	0	47405505	A	G
14	chr14_47421606	0	47421606	G	C
14	chr14_47425181	0	47425181	T	C
14	chr14_47435474	0	47435474	A	G
14	chr14_47437031	0	47437031	G	A
14	chr14_47439069	0	47439069	G	A
14	chr14_47442242	0	47442242	C	T
14	chr14_47449108	0	47449108	T	C
14	chr14_47468987	0	47468987	T	C
14	chr14_47479040	0	47479040	C	T
14	chr14_47479306	0	47479306	G	T
14	chr14_47480281	0	47480281	T	C
14	chr14_47482694	0	47482694	A	G
14	chr14_47489233	0	47489233	A	G
14	chr14_47504767	0	47504767	C	G
14	chr14_47520374	0	47520374	A	G
14	chr14_47525393	0	47525393	A	G
14	chr14_47528002	0	47528002	G	A
14	chr14_47539468	0	47539468	G	A
14	chr14_47540790	0	47540790	G	C
14	chr14_47543836	0	47543836	T	G
14	chr14_47549073	0	47549073	T	C
14	chr14_47551773	0	47551773	C	A
14	chr14_47552508	0	47552508	C	A
14	chr14_47554577	0	47554577	A	G
14	chr14_47560404	0	47560404	A	G
14	chr14_47564304	0	47564304	A	T
14	chr14_47571413	0	47571413	G	A
14	chr14_47574400	0	47574400	G	T
14	chr14_47582531	0	47582531	C	G
14	chr14_47584802	0	47584802	G	T
14	chr14_47592916	0	47592916	T	G
14	chr14_47594067	0	47594067	C	A
14	chr14_47596314	0	47596314	G	A
14	chr14_47598617	0	47598617	G	A
14	chr14_47600913	0	47600913	G	A
14	chr14_47616432	0	47616432	T	C
14	chr14_47625251	0	47625251	G	A
14	chr14_47628057	0	47628057	A	G
14	chr14_47634185	0	47634185	T	C
14	chr14_47634199	0	47634199	A	G
14	chr14_47636452	0	47636452	G	A
14	chr14_47650582	0	47650582	A	C
14	chr14_47651510	0	47651510	G	A
14	chr14_47657133	0	47657133	T	C
14	chr14_47663780	0	47663780	C	T
14	chr14_47665114	0	47665114	T	C
14	chr14_47667844	0	47667844	C	T
14	chr14_47668404	0	47668404	G	A
14	chr14_47671720	0	47671720	C	T
14	chr14_47672179	0	47672179	T	C
14	chr14_47674425	0	47674425	G	A
14	chr14_47676153	0	47676153	G	C
14	chr14_47676798	0	47676798	G	A
14	chr14_47679393	0	47679393	G	C
14	chr14_47683138	0	47683138	T	C
14	chr14_47684742	0	47684742	A	G
14	chr14_47687022	0	47687022	C	T
14	chr14_47689761	0	47689761	T	C
14	chr14_47690102	0	47690102	A	G
14	chr14_47691231	0	47691231	T	A
14	chr14_47694517	0	47694517	C	T
14	chr14_47699240	0	47699240	G	C
14	chr14_47699741	0	47699741	C	T
14	chr14_47707106	0	47707106	A	G
14	chr14_47717902	0	47717902	G	C
14	chr14_47720652	0	47720652	A	G
14	chr14_47723615	0	47723615	C	A
14	chr14_47723810	0	47723810	G	T
14	chr14_47724316	0	47724316	T	C
14	chr14_47729256	0	47729256	A	G
14	chr14_47744803	0	47744803	G	T
14	chr14_47762414	0	47762414	A	G
14	chr14_47782643	0	47782643	A	T
14	chr14_47783562	0	47783562	G	T
14	chr14_47794379	0	47794379	C	T
14	chr14_47794936	0	47794936	T	C
14	chr14_47799033	0	47799033	G	A
14	chr14_47802486	0	47802486	G	T
14	chr14_47803128	0	47803128	A	G
14	chr14_47805207	0	47805207	T	A
14	chr14_47811185	0	47811185	C	T
14	chr14_47814909	0	47814909	A	G
14	chr14_47817192	0	47817192	G	A
14	chr14_47820727	0	47820727	T	A
14	chr14_47823074	0	47823074	C	G
14	chr14_47834336	0	47834336	A	G
14	chr14_47835480	0	47835480	C	T
14	chr14_47836895	0	47836895	C	G
14	chr14_47840927	0	47840927	C	G
14	chr14_47858154	0	47858154	T	G
14	chr14_47859213	0	47859213	A	G
14	chr14_47861866	0	47861866	C	T
14	chr14_47866843	0	47866843	C	T
14	chr14_47870332	0	47870332	C	G
14	chr14_47873544	0	47873544	T	G
14	chr14_47877179	0	47877179	G	A
14	chr14_47883642	0	47883642	C	G
14	chr14_47885306	0	47885306	A	G
14	chr14_47886483	0	47886483	C	T
14	chr14_47886548	0	47886548	T	G
14	chr14_47897431	0	47897431	T	G
14	chr14_47902671	0	47902671	T	C
14	chr14_47903786	0	47903786	G	C
14	chr14_47904097	0	47904097	A	G
14	chr14_47908141	0	47908141	C	G
14	chr14_47909625	0	47909625	T	C
14	chr14_47916994	0	47916994	C	T
14	chr14_47928453	0	47928453	T	C
14	chr14_47929392	0	47929392	G	A
14	chr14_47932168	0	47932168	T	C
14	chr14_47940823	0	47940823	T	C
14	chr14_47945114	0	47945114	C	A
14	chr14_47954868	0	47954868	G	C
14	chr14_47955695	0	47955695	A	G
14	chr14_47956926	0	47956926	C	T
14	chr14_47958045	0	47958045	A	G
14	chr14_47967250	0	47967250	A	G
14	chr14_47969243	0	47969243	A	G
14	chr14_47973454	0	47973454	G	A
14	chr14_47977644	0	47977644	G	T
14	chr14_47993296	0	47993296	T	C
14	chr14_47997381	0	47997381	A	G
14	chr14_48003384	0	48003384	A	C
14	chr14_48006660	0	48006660	A	G
14	chr14_48011125	0	48011125	G	C
14	chr14_48022733	0	48022733	T	C
14	chr14_48031425	0	48031425	T	C
14	chr14_48044436	0	48044436	T	C
14	chr14_48044784	0	48044784	G	C
14	chr14_48047552	0	48047552	G	A
14	chr14_48049499	0	48049499	T	A
14	chr14_48050411	0	48050411	C	T
14	chr14_48050690	0	48050690	C	T
14	chr14_48055735	0	48055735	C	T
14	chr14_48056476	0	48056476	C	T
14	chr14_48056582	0	48056582	G	A
14	chr14_48058169	0	48058169	G	T
14	chr14_48060469	0	48060469	G	C
14	chr14_48060752	0	48060752	T	G
14	chr14_48062837	0	48062837	G	A
14	chr14_48076162	0	48076162	G	T
14	chr14_48076170	0	48076170	G	A
14	chr14_48078573	0	48078573	T	C
14	chr14_48088949	0	48088949	G	A
14	chr14_48091134	0	48091134	C	T
14	chr14_48093207	0	48093207	C	G
14	chr14_48095796	0	48095796	T	G
14	chr14_48098580	0	48098580	G	C
14	chr14_48099070	0	48099070	C	T
14	chr14_48099777	0	48099777	A	G
14	chr14_48100597	0	48100597	A	T
14	chr14_48102093	0	48102093	C	T
14	chr14_48105669	0	48105669	G	A
14	chr14_48108684	0	48108684	A	G
14	chr14_48109311	0	48109311	A	G
14	chr14_48111184	0	48111184	T	C
14	chr14_48115717	0	48115717	T	A
14	chr14_48142857	0	48142857	G	A
14	chr14_48155261	0	48155261	T	C
14	chr14_48155564	0	48155564	G	C
14	chr14_48167017	0	48167017	A	G
14	chr14_48169123	0	48169123	T	C
14	chr14_48184687	0	48184687	G	T
14	chr14_48196248	0	48196248	T	C
14	chr14_48198841	0	48198841	G	A
14	chr14_48199145	0	48199145	G	A
14	chr14_48201948	0	48201948	C	T
14	chr14_48224409	0	48224409	T	C
14	chr14_48229808	0	48229808	G	T
14	chr14_48235586	0	48235586	A	T
14	chr14_48248840	0	48248840	C	A
14	chr14_48258751	0	48258751	T	A
14	chr14_48265461	0	48265461	G	T
14	chr14_48267297	0	48267297	G	C
14	chr14_48272103	0	48272103	T	C
14	chr14_48278372	0	48278372	C	G
14	chr14_48280257	0	48280257	T	G
14	chr14_48281988	0	48281988	T	C
14	chr14_48289075	0	48289075	G	C
14	chr14_48296078	0	48296078	T	G
14	chr14_48299946	0	48299946	G	C
14	chr14_48310982	0	48310982	T	C
14	chr14_48311789	0	48311789	G	A
14	chr14_48315186	0	48315186	C	T
14	chr14_48317098	0	48317098	A	C
14	chr14_48328351	0	48328351	G	C
14	chr14_48329729	0	48329729	A	C
14	chr14_48334214	0	48334214	A	G
14	chr14_48338835	0	48338835	C	T
14	chr14_48341169	0	48341169	A	G
14	chr14_48342712	0	48342712	C	T
14	chr14_48350325	0	48350325	T	G
14	chr14_48352840	0	48352840	G	A
14	chr14_48353253	0	48353253	A	G
14	chr14_48354567	0	48354567	C	A
14	chr14_48357921	0	48357921	T	G
14	chr14_48358092	0	48358092	T	C
14	chr14_48364501	0	48364501	C	T
14	chr14_48367575	0	48367575	A	T
14	chr14_48373221	0	48373221	T	C
14	chr14_48379166	0	48379166	G	T
14	chr14_48395352	0	48395352	T	C
14	chr14_48397843	0	48397843	C	T
14	chr14_48400593	0	48400593	A	G
14	chr14_48400694	0	48400694	A	G
14	chr14_48404640	0	48404640	T	G
14	chr14_48405262	0	48405262	T	C
14	chr14_48409818	0	48409818	C	T
14	chr14_48414429	0	48414429	T	C
14	chr14_48418647	0	48418647	C	T
14	chr14_48422791	0	48422791	A	C
14	chr14_48426649	0	48426649	C	A
14	chr14_48427722	0	48427722	G	A
14	chr14_48429147	0	48429147	C	T
14	chr14_48433848	0	48433848	C	T
14	chr14_48438967	0	48438967	G	A
14	chr14_48444042	0	48444042	A	G
14	chr14_48446141	0	48446141	A	T
14	chr14_48446582	0	48446582	G	A
14	chr14_48458705	0	48458705	G	C
14	chr14_48482848	0	48482848	C	T
14	chr14_48482943	0	48482943	G	A
14	chr14_48483067	0	48483067	G	A
14	chr14_48484576	0	48484576	T	C
14	chr14_48489036	0	48489036	G	A
14	chr14_48491180	0	48491180	T	C
14	chr14_48500146	0	48500146	A	C
14	chr14_48504630	0	48504630	G	A
14	chr14_48505877	0	48505877	G	T
14	chr14_48511151	0	48511151	T	G
14	chr14_48513310	0	48513310	C	T
14	chr14_48522487	0	48522487	A	G
14	chr14_48523850	0	48523850	C	T
14	chr14_48527172	0	48527172	T	C
14	chr14_48531704	0	48531704	C	G
14	chr14_48539059	0	48539059	T	C
14	chr14_48540091	0	48540091	A	G
14	chr14_48541292	0	48541292	G	A
14	chr14_48542806	0	48542806	A	G
14	chr14_48548082	0	48548082	T	G
14	chr14_48548142	0	48548142	A	G
14	chr14_48548419	0	48548419	C	G
14	chr14_48553663	0	48553663	G	A
14	chr14_48557605	0	48557605	G	T
14	chr14_48559563	0	48559563	G	C
14	chr14_48566543	0	48566543	A	T
14	chr14_48568757	0	48568757	A	G
14	chr14_48571920	0	48571920	G	A
14	chr14_48571996	0	48571996	G	C
14	chr14_48572568	0	48572568	G	T
14	chr14_48576366	0	48576366	G	A
14	chr14_48579116	0	48579116	A	G
14	chr14_48584531	0	48584531	A	G
14	chr14_48588396	0	48588396	A	G
14	chr14_48592109	0	48592109	T	C
14	chr14_48597139	0	48597139	A	T
14	chr14_48603913	0	48603913	C	A
14	chr14_48605248	0	48605248	T	C
14	chr14_48613431	0	48613431	C	T
14	chr14_48616777	0	48616777	C	G
14	chr14_48618833	0	48618833	G	C
14	chr14_48622961	0	48622961	G	A
14	chr14_48625619	0	48625619	G	A
14	chr14_48628960	0	48628960	A	G
14	chr14_48630610	0	48630610	G	A
14	chr14_48656350	0	48656350	C	T
14	chr14_48661594	0	48661594	C	T
14	chr14_48667122	0	48667122	A	G
14	chr14_48667704	0	48667704	G	A
14	chr14_48670838	0	48670838	G	A
14	chr14_48679218	0	48679218	T	C
14	chr14_48680612	0	48680612	G	A
14	chr14_48691695	0	48691695	A	G
14	chr14_48693152	0	48693152	G	A
14	chr14_48693918	0	48693918	A	G
14	chr14_48695466	0	48695466	A	G
14	chr14_48699980	0	48699980	G	A
14	chr14_48702472	0	48702472	C	T
14	chr14_48704461	0	48704461	T	C
14	chr14_48705313	0	48705313	T	G
14	chr14_48708338	0	48708338	C	T
14	chr14_48713608	0	48713608	C	A
14	chr14_48716035	0	48716035	C	T
14	chr14_48718605	0	48718605	T	C
14	chr14_48720361	0	48720361	A	G
14	chr14_48720673	0	48720673	C	A
14	chr14_48722183	0	48722183	A	G
14	chr14_48730325	0	48730325	A	G
14	chr14_48732940	0	48732940	A	G
14	chr14_48743731	0	48743731	A	G
14	chr14_48753810	0	48753810	G	A
14	chr14_48768812	0	48768812	G	A
14	chr14_48769646	0	48769646	T	C
14	chr14_48771684	0	48771684	T	C
14	chr14_48773347	0	48773347	G	A
14	chr14_48784589	0	48784589	G	T
14	chr14_48787795	0	48787795	A	C
14	chr14_48790661	0	48790661	G	A
14	chr14_48790722	0	48790722	G	A
14	chr14_48792340	0	48792340	T	C
14	chr14_48797897	0	48797897	A	G
14	chr14_48809476	0	48809476	A	C
14	chr14_48810120	0	48810120	C	T
14	chr14_48811122	0	48811122	C	A
14	chr14_48812517	0	48812517	T	C
14	chr14_48814319	0	48814319	T	C
14	chr14_48818137	0	48818137	G	A
14	chr14_48824468	0	48824468	C	T
14	chr14_48825730	0	48825730	T	C
14	chr14_48826813	0	48826813	C	T
14	chr14_48828636	0	48828636	G	T
14	chr14_48832391	0	48832391	T	A
14	chr14_48836441	0	48836441	T	C
14	chr14_48836478	0	48836478	A	G
14	chr14_48847259	0	48847259	C	A
14	chr14_48850169	0	48850169	A	G
14	chr14_48859941	0	48859941	G	C
14	chr14_48861858	0	48861858	T	C
14	chr14_48870422	0	48870422	G	A
14	chr14_48871656	0	48871656	G	C
14	chr14_48885103	0	48885103	A	T
14	chr14_48886493	0	48886493	C	T
14	chr14_48895347	0	48895347	C	T
14	chr14_48901099	0	48901099	A	G
14	chr14_48909269	0	48909269	T	C
14	chr14_48911976	0	48911976	T	C
14	chr14_48921813	0	48921813	T	C
14	chr14_48924321	0	48924321	A	G
14	chr14_48926105	0	48926105	G	C
14	chr14_48928162	0	48928162	A	G
14	chr14_48938001	0	48938001	C	T
14	chr14_48938334	0	48938334	G	A
14	chr14_48941383	0	48941383	T	C
14	chr14_48946040	0	48946040	T	A
14	chr14_48947891	0	48947891	C	T
14	chr14_48948137	0	48948137	G	T
14	chr14_48948926	0	48948926	T	C
14	chr14_48953836	0	48953836	G	T
14	chr14_48960504	0	48960504	A	C
14	chr14_48960605	0	48960605	A	T
14	chr14_48966664	0	48966664	G	A
14	chr14_48972559	0	48972559	A	G
14	chr14_48975263	0	48975263	G	A
14	chr14_48985100	0	48985100	T	C
14	chr14_48992062	0	48992062	C	A
14	chr14_48993405	0	48993405	C	A
14	chr14_48993590	0	48993590	A	G
14	chr14_48994756	0	48994756	G	A
14	chr14_48997447	0	48997447	C	T
14	chr14_48999649	0	48999649	G	C
14	chr14_49000153	0	49000153	T	G
14	chr14_49016320	0	49016320	C	A
14	chr14_49026102	0	49026102	C	T
14	chr14_49033813	0	49033813	T	G
14	chr14_49042332	0	49042332	A	T
14	chr14_49042796	0	49042796	T	C
14	chr14_49050257	0	49050257	C	A
14	chr14_49051283	0	49051283	G	T
14	chr14_49058013	0	49058013	G	T
14	chr14_49058591	0	49058591	T	C
14	chr14_49063704	0	49063704	A	G
14	chr14_49065335	0	49065335	C	T
14	chr14_49066120	0	49066120	C	T
14	chr14_49078173	0	49078173	T	C
14	chr14_49078356	0	49078356	C	T
14	chr14_49091276	0	49091276	A	C
14	chr14_49094004	0	49094004	C	G
14	chr14_49100491	0	49100491	C	T
14	chr14_49100969	0	49100969	G	A
14	chr14_49102855	0	49102855	C	T
14	chr14_49103667	0	49103667	A	G
14	chr14_49107820	0	49107820	T	C
14	chr14_49113709	0	49113709	A	T
14	chr14_49113907	0	49113907	C	T
14	chr14_49118263	0	49118263	T	C
14	chr14_49119832	0	49119832	C	T
14	chr14_49127373	0	49127373	G	T
14	chr14_49129895	0	49129895	C	A
14	chr14_49133749	0	49133749	C	G
14	chr14_49136846	0	49136846	A	T
14	chr14_49142834	0	49142834	A	G
14	chr14_49147753	0	49147753	T	C
14	chr14_49150859	0	49150859	A	G
14	chr14_49160463	0	49160463	C	T
14	chr14_49161443	0	49161443	T	C
14	chr14_49167725	0	49167725	C	A
14	chr14_49168883	0	49168883	A	G
14	chr14_49171132	0	49171132	T	C
14	chr14_49172234	0	49172234	G	T
14	chr14_49174803	0	49174803	T	C
14	chr14_49179990	0	49179990	C	A
14	chr14_49181470	0	49181470	A	G
14	chr14_49184776	0	49184776	A	T
14	chr14_49185360	0	49185360	G	A
14	chr14_49193490	0	49193490	C	T
14	chr14_49193880	0	49193880	C	G
14	chr14_49194040	0	49194040	A	C
14	chr14_49206197	0	49206197	A	G
14	chr14_49213090	0	49213090	T	C
14	chr14_49214815	0	49214815	T	C
14	chr14_49219085	0	49219085	G	T
14	chr14_49235931	0	49235931	G	A
14	chr14_49236301	0	49236301	T	A
14	chr14_49246258	0	49246258	G	T
14	chr14_49248630	0	49248630	T	C
14	chr14_49252208	0	49252208	G	T
14	chr14_49290234	0	49290234	C	T
14	chr14_49292205	0	49292205	T	C
14	chr14_49294168	0	49294168	T	G
14	chr14_49327839	0	49327839	G	A
14	chr14_49330258	0	49330258	A	G
14	chr14_49331325	0	49331325	T	C
14	chr14_49335715	0	49335715	A	G
14	chr14_49336411	0	49336411	T	C
14	chr14_49347524	0	49347524	G	C
14	chr14_49352074	0	49352074	A	T
14	chr14_49355661	0	49355661	G	A
14	chr14_49360386	0	49360386	G	T
14	chr14_49368063	0	49368063	G	T
14	chr14_49371578	0	49371578	A	G
14	chr14_49371825	0	49371825	A	C
14	chr14_49371953	0	49371953	G	A
14	chr14_49373463	0	49373463	A	G
14	chr14_49390991	0	49390991	A	G
14	chr14_49391262	0	49391262	T	C
14	chr14_49395393	0	49395393	G	C
14	chr14_49401046	0	49401046	C	T
14	chr14_49403650	0	49403650	A	C
14	chr14_49412799	0	49412799	G	A
14	chr14_49419825	0	49419825	G	A
14	chr14_49420232	0	49420232	G	A
14	chr14_49420247	0	49420247	T	C
14	chr14_49420338	0	49420338	T	G
14	chr14_49422288	0	49422288	G	A
14	chr14_49423516	0	49423516	T	C
14	chr14_49434378	0	49434378	T	C
14	chr14_49437071	0	49437071	A	G
14	chr14_49440507	0	49440507	T	C
14	chr14_49444003	0	49444003	T	A
14	chr14_49446357	0	49446357	G	A
14	chr14_49453578	0	49453578	A	G
14	chr14_49453627	0	49453627	A	G
14	chr14_49455685	0	49455685	G	C
14	chr14_49456840	0	49456840	T	C
14	chr14_49460770	0	49460770	T	G
14	chr14_49462455	0	49462455	G	A
14	chr14_49463934	0	49463934	C	G
14	chr14_49465570	0	49465570	A	G
14	chr14_49467951	0	49467951	G	C
14	chr14_49476507	0	49476507	T	C
14	chr14_49495796	0	49495796	G	A
14	chr14_49503612	0	49503612	G	A
14	chr14_49505986	0	49505986	A	T
14	chr14_49507333	0	49507333	A	G
14	chr14_49507798	0	49507798	T	C
14	chr14_49510563	0	49510563	A	C
14	chr14_49512443	0	49512443	T	C
14	chr14_49517955	0	49517955	C	T
14	chr14_49518686	0	49518686	T	G
14	chr14_49522840	0	49522840	G	C
14	chr14_49527451	0	49527451	T	C
14	chr14_49546712	0	49546712	T	C
14	chr14_49550087	0	49550087	A	G
14	chr14_49555216	0	49555216	A	C
14	chr14_49556431	0	49556431	G	A
14	chr14_49556533	0	49556533	C	A
14	chr14_49558593	0	49558593	C	G
14	chr14_49566238	0	49566238	C	T
14	chr14_49568357	0	49568357	A	G
14	chr14_49574164	0	49574164	G	A
14	chr14_49578418	0	49578418	A	T
14	chr14_49580112	0	49580112	T	C
14	chr14_49580461	0	49580461	A	G
14	chr14_49580506	0	49580506	T	C
14	chr14_49580934	0	49580934	G	A
14	chr14_49590354	0	49590354	C	T
14	chr14_49590475	0	49590475	G	A
14	chr14_49595832	0	49595832	C	T
14	chr14_49599589	0	49599589	T	C
14	chr14_49604236	0	49604236	A	G
14	chr14_49608170	0	49608170	G	A
14	chr14_49617121	0	49617121	A	C
14	chr14_49619495	0	49619495	G	C
14	chr14_49622952	0	49622952	C	A
14	chr14_49624740	0	49624740	A	G
14	chr14_49626608	0	49626608	G	A
14	chr14_49626707	0	49626707	T	C
14	chr14_49640844	0	49640844	A	G
14	chr14_49648244	0	49648244	A	G
14	chr14_49653737	0	49653737	G	C
14	chr14_49655790	0	49655790	T	C
14	chr14_49661528	0	49661528	T	G
14	chr14_49663660	0	49663660	T	C
14	chr14_49663944	0	49663944	T	C
14	chr14_49664517	0	49664517	T	C
14	chr14_49667341	0	49667341	C	G
14	chr14_49667680	0	49667680	G	A
14	chr14_49671154	0	49671154	A	G
14	chr14_49678192	0	49678192	A	G
14	chr14_49679572	0	49679572	T	C
14	chr14_49688353	0	49688353	A	G
14	chr14_49690780	0	49690780	A	C
14	chr14_49692921	0	49692921	C	G
14	chr14_49696743	0	49696743	T	C
14	chr14_49704447	0	49704447	A	T
14	chr14_49726307	0	49726307	A	G
14	chr14_49729565	0	49729565	C	T
14	chr14_49730647	0	49730647	A	C
14	chr14_49735827	0	49735827	A	G
14	chr14_49744627	0	49744627	T	C
14	chr14_49745157	0	49745157	G	T
14	chr14_49759981	0	49759981	G	C
14	chr14_49781228	0	49781228	A	T
14	chr14_49781806	0	49781806	C	T
14	chr14_49783625	0	49783625	T	C
14	chr14_49786077	0	49786077	T	C
14	chr14_49791383	0	49791383	C	G
14	chr14_49791791	0	49791791	A	C
14	chr14_49793361	0	49793361	A	G
14	chr14_49794282	0	49794282	A	T
14	chr14_49822275	0	49822275	C	A
14	chr14_49833640	0	49833640	A	G
14	chr14_49834963	0	49834963	G	A
14	chr14_49851612	0	49851612	A	G
14	chr14_49852570	0	49852570	G	T
14	chr14_49856135	0	49856135	G	A
14	chr14_49856200	0	49856200	A	T
14	chr14_49860369	0	49860369	G	A
14	chr14_49867843	0	49867843	A	C
14	chr14_49867875	0	49867875	T	C
14	chr14_49867963	0	49867963	A	G
14	chr14_49872038	0	49872038	G	A
14	chr14_49881257	0	49881257	A	G
14	chr14_49885139	0	49885139	A	G
14	chr14_49887945	0	49887945	G	A
14	chr14_49888058	0	49888058	C	T
14	chr14_49888720	0	49888720	A	G
14	chr14_49893099	0	49893099	A	G
14	chr14_49896803	0	49896803	C	G
14	chr14_49898187	0	49898187	A	C
14	chr14_49908155	0	49908155	C	T
14	chr14_49911447	0	49911447	A	C
14	chr14_49912209	0	49912209	A	G
14	chr14_49915317	0	49915317	C	T
14	chr14_49926417	0	49926417	T	C
14	chr14_49930337	0	49930337	C	T
14	chr14_49930824	0	49930824	C	T
14	chr14_49934786	0	49934786	A	C
14	chr14_49934942	0	49934942	G	T
14	chr14_49939389	0	49939389	A	T
14	chr14_49940235	0	49940235	C	T
14	chr14_49950054	0	49950054	A	G
14	chr14_49957115	0	49957115	T	C
14	chr14_49961263	0	49961263	T	C
14	chr14_49963936	0	49963936	C	A
14	chr14_49964332	0	49964332	C	T
14	chr14_49966488	0	49966488	T	C
14	chr14_49971638	0	49971638	C	G
14	chr14_49972173	0	49972173	A	G
14	chr14_49976512	0	49976512	T	C
14	chr14_49978773	0	49978773	G	C
14	chr14_49979491	0	49979491	A	C
14	chr14_49982918	0	49982918	A	C
14	chr14_49989373	0	49989373	G	A
14	chr14_49989595	0	49989595	A	G
14	chr14_50002738	0	50002738	G	C
14	chr14_50009234	0	50009234	G	C
14	chr14_50011146	0	50011146	C	G
14	chr14_50012393	0	50012393	A	C
14	chr14_50012663	0	50012663	T	C
14	chr14_50014032	0	50014032	C	G
14	chr14_50014298	0	50014298	T	C
14	chr14_50027119	0	50027119	C	T
14	chr14_50029302	0	50029302	A	T
14	chr14_50036196	0	50036196	G	A
14	chr14_50039952	0	50039952	G	A
14	chr14_50042852	0	50042852	A	C
14	chr14_50044597	0	50044597	T	C
14	chr14_50045248	0	50045248	A	G
14	chr14_50047280	0	50047280	A	G
14	chr14_50048911	0	50048911	G	A
14	chr14_50049953	0	50049953	A	T
14	chr14_50057009	0	50057009	C	T
14	chr14_50058939	0	50058939	T	G
14	chr14_50065214	0	50065214	C	G
14	chr14_50071631	0	50071631	G	A
14	chr14_50071767	0	50071767	G	C
14	chr14_50072535	0	50072535	G	A
14	chr14_50072540	0	50072540	T	C
14	chr14_50072639	0	50072639	T	C
14	chr14_50073204	0	50073204	T	C
14	chr14_50074708	0	50074708	C	T
14	chr14_50079502	0	50079502	G	T
14	chr14_50080004	0	50080004	G	A
14	chr14_50083896	0	50083896	A	G
14	chr14_50100426	0	50100426	G	A
14	chr14_50102798	0	50102798	C	T
14	chr14_50104761	0	50104761	T	C
14	chr14_50104879	0	50104879	C	A
14	chr14_50128681	0	50128681	A	G
14	chr14_50134268	0	50134268	T	G
14	chr14_50138185	0	50138185	T	A
14	chr14_50140022	0	50140022	G	A
14	chr14_50144156	0	50144156	T	C
14	chr14_50144410	0	50144410	T	C
14	chr14_50151022	0	50151022	G	A
14	chr14_50161005	0	50161005	C	T
14	chr14_50163824	0	50163824	C	G
14	chr14_50173315	0	50173315	T	C
14	chr14_50186669	0	50186669	G	A
14	chr14_50193370	0	50193370	T	C
14	chr14_50202943	0	50202943	A	G
14	chr14_50208308	0	50208308	C	G
14	chr14_50219305	0	50219305	A	G
14	chr14_50226467	0	50226467	T	C
14	chr14_50226974	0	50226974	C	T
14	chr14_50227495	0	50227495	C	A
14	chr14_50239716	0	50239716	G	A
14	chr14_50240769	0	50240769	A	G
14	chr14_50244897	0	50244897	T	C
14	chr14_50256144	0	50256144	A	C
14	chr14_50256195	0	50256195	G	C
14	chr14_50256848	0	50256848	T	C
14	chr14_50266086	0	50266086	T	C
14	chr14_50295505	0	50295505	G	C
14	chr14_50306659	0	50306659	G	C
14	chr14_50317486	0	50317486	T	G
14	chr14_50323082	0	50323082	A	G
14	chr14_50324730	0	50324730	C	G
14	chr14_50326860	0	50326860	G	A
14	chr14_50329177	0	50329177	G	A
14	chr14_50335206	0	50335206	T	C
14	chr14_50335889	0	50335889	G	A
14	chr14_50343096	0	50343096	G	C
14	chr14_50346563	0	50346563	C	A
14	chr14_50347031	0	50347031	C	T
14	chr14_50350984	0	50350984	T	G
14	chr14_50360163	0	50360163	G	T
14	chr14_50378893	0	50378893	A	G
14	chr14_50379888	0	50379888	G	A
14	chr14_50380622	0	50380622	G	C
14	chr14_50392422	0	50392422	C	G
14	chr14_50399102	0	50399102	C	A
14	chr14_50405698	0	50405698	A	G
14	chr14_50418556	0	50418556	T	C
14	chr14_50421196	0	50421196	C	T
14	chr14_50429716	0	50429716	C	T
14	chr14_50433720	0	50433720	A	G
14	chr14_50434910	0	50434910	G	A
14	chr14_50439006	0	50439006	T	C
14	chr14_50440524	0	50440524	T	C
14	chr14_50445427	0	50445427	A	G
14	chr14_50452978	0	50452978	G	A
14	chr14_50453248	0	50453248	T	C
14	chr14_50453297	0	50453297	G	A
14	chr14_50465582	0	50465582	T	C
14	chr14_50469035	0	50469035	C	A
14	chr14_50481580	0	50481580	C	T
14	chr14_50481897	0	50481897	A	G
14	chr14_50484213	0	50484213	G	A
14	chr14_50486903	0	50486903	C	T
14	chr14_50487620	0	50487620	A	G
14	chr14_50489841	0	50489841	C	T
14	chr14_50494773	0	50494773	G	A
14	chr14_50500335	0	50500335	T	A
14	chr14_50516642	0	50516642	A	G
14	chr14_50522812	0	50522812	C	T
14	chr14_50526840	0	50526840	T	C
14	chr14_50528164	0	50528164	C	A
14	chr14_50531861	0	50531861	T	C
14	chr14_50532585	0	50532585	C	T
14	chr14_50534754	0	50534754	G	A
14	chr14_50538883	0	50538883	G	A
14	chr14_50545282	0	50545282	T	C
14	chr14_50556723	0	50556723	A	T
14	chr14_50558033	0	50558033	T	C
14	chr14_50563594	0	50563594	T	C
14	chr14_50565351	0	50565351	T	C
14	chr14_50566246	0	50566246	T	C
14	chr14_50567402	0	50567402	G	C
14	chr14_50567636	0	50567636	C	A
14	chr14_50567660	0	50567660	A	G
14	chr14_50570098	0	50570098	T	C
14	chr14_50571877	0	50571877	T	C
14	chr14_50586017	0	50586017	A	T
14	chr14_50586757	0	50586757	C	T
14	chr14_50587179	0	50587179	C	T
14	chr14_50591590	0	50591590	T	G
14	chr14_50598288	0	50598288	T	A
14	chr14_50598345	0	50598345	A	G
14	chr14_50600107	0	50600107	A	G
14	chr14_50604506	0	50604506	T	C
14	chr14_50609572	0	50609572	T	C
14	chr14_50612534	0	50612534	T	C
14	chr14_50618053	0	50618053	G	A
14	chr14_50620516	0	50620516	A	G
14	chr14_50621982	0	50621982	T	C
14	chr14_50622022	0	50622022	G	T
14	chr14_50622540	0	50622540	T	C
14	chr14_50630948	0	50630948	T	C
14	chr14_50641473	0	50641473	T	C
14	chr14_50644355	0	50644355	A	T
14	chr14_50653884	0	50653884	T	C
14	chr14_50657748	0	50657748	A	G
14	chr14_50667806	0	50667806	C	T
14	chr14_50669939	0	50669939	A	G
14	chr14_50673824	0	50673824	A	G
14	chr14_50699090	0	50699090	T	G
14	chr14_50699245	0	50699245	A	G
14	chr14_50706972	0	50706972	T	C
14	chr14_50707008	0	50707008	A	C
14	chr14_50711587	0	50711587	G	A
14	chr14_50711772	0	50711772	T	C
14	chr14_50714418	0	50714418	T	C
14	chr14_50715850	0	50715850	G	A
14	chr14_50716766	0	50716766	G	C
14	chr14_50718869	0	50718869	C	A
14	chr14_50721288	0	50721288	T	C
14	chr14_50728141	0	50728141	C	A
14	chr14_50728423	0	50728423	G	C
14	chr14_50739390	0	50739390	T	C
14	chr14_50746489	0	50746489	T	C
14	chr14_50754361	0	50754361	C	T
14	chr14_50756611	0	50756611	A	G
14	chr14_50756743	0	50756743	C	A
14	chr14_50760881	0	50760881	T	C
14	chr14_50762800	0	50762800	C	T
14	chr14_50764187	0	50764187	C	T
14	chr14_50765681	0	50765681	A	C
14	chr14_50772929	0	50772929	C	T
14	chr14_50774602	0	50774602	C	T
14	chr14_50782127	0	50782127	A	G
14	chr14_50784233	0	50784233	A	G
14	chr14_50796498	0	50796498	A	T
14	chr14_50810556	0	50810556	C	T
14	chr14_50813424	0	50813424	A	C
14	chr14_50816187	0	50816187	T	G
14	chr14_50816639	0	50816639	G	T
14	chr14_50816852	0	50816852	A	T
14	chr14_50821070	0	50821070	C	T
14	chr14_50821177	0	50821177	C	T
14	chr14_50823547	0	50823547	G	T
14	chr14_50826952	0	50826952	T	C
14	chr14_50827757	0	50827757	A	G
14	chr14_50830165	0	50830165	G	T
14	chr14_50840281	0	50840281	T	C
14	chr14_50840521	0	50840521	A	G
14	chr14_50852464	0	50852464	G	T
14	chr14_50856546	0	50856546	G	A
14	chr14_50857437	0	50857437	C	A
14	chr14_50858619	0	50858619	A	G
14	chr14_50860000	0	50860000	T	C
14	chr14_50865684	0	50865684	A	G
14	chr14_50873895	0	50873895	C	A
14	chr14_50875004	0	50875004	G	T
14	chr14_50878883	0	50878883	G	A
14	chr14_50884547	0	50884547	A	C
14	chr14_50886327	0	50886327	C	T
14	chr14_50895246	0	50895246	C	T
14	chr14_50905618	0	50905618	T	C
14	chr14_50909710	0	50909710	C	G
14	chr14_50912494	0	50912494	C	T
14	chr14_50915350	0	50915350	A	C
14	chr14_50918193	0	50918193	A	G
14	chr14_50918263	0	50918263	T	C
14	chr14_50930540	0	50930540	T	C
14	chr14_50943746	0	50943746	C	T
14	chr14_50946329	0	50946329	A	C
14	chr14_50953707	0	50953707	C	T
14	chr14_50975528	0	50975528	C	T
14	chr14_50978170	0	50978170	T	A
14	chr14_50978772	0	50978772	T	C
14	chr14_50984887	0	50984887	A	G
14	chr14_50989306	0	50989306	T	C
14	chr14_50991229	0	50991229	T	C
14	chr14_50993257	0	50993257	T	C
14	chr14_50993651	0	50993651	T	G
14	chr14_50999657	0	50999657	C	T
14	chr14_50999768	0	50999768	A	G
14	chr14_51001818	0	51001818	G	A
14	chr14_51011585	0	51011585	A	T
14	chr14_51016646	0	51016646	T	A
14	chr14_51018940	0	51018940	C	T
14	chr14_51031394	0	51031394	A	G
14	chr14_51042356	0	51042356	C	T
14	chr14_51043309	0	51043309	A	G
14	chr14_51053129	0	51053129	G	T
14	chr14_51061907	0	51061907	A	G
14	chr14_51084505	0	51084505	A	G
14	chr14_51086260	0	51086260	C	T
14	chr14_51086685	0	51086685	A	G
14	chr14_51096739	0	51096739	T	G
14	chr14_51098233	0	51098233	T	C
14	chr14_51100663	0	51100663	A	G
14	chr14_51100841	0	51100841	T	C
14	chr14_51108577	0	51108577	T	C
14	chr14_51109604	0	51109604	C	T
14	chr14_51111357	0	51111357	C	A
14	chr14_51112597	0	51112597	T	C
14	chr14_51113420	0	51113420	C	T
14	chr14_51117748	0	51117748	C	A
14	chr14_51123219	0	51123219	A	G
14	chr14_51128407	0	51128407	G	C
14	chr14_51131951	0	51131951	G	A
14	chr14_51133544	0	51133544	C	T
14	chr14_51137135	0	51137135	G	A
14	chr14_51137455	0	51137455	A	G
14	chr14_51138050	0	51138050	C	T
14	chr14_51142636	0	51142636	G	A
14	chr14_51145655	0	51145655	T	G
14	chr14_51147732	0	51147732	C	A
14	chr14_51150898	0	51150898	T	C
14	chr14_51158360	0	51158360	T	C
14	chr14_51161604	0	51161604	C	T
14	chr14_51171016	0	51171016	A	G
14	chr14_51175199	0	51175199	A	C
14	chr14_51177549	0	51177549	G	A
14	chr14_51179101	0	51179101	A	G
14	chr14_51197451	0	51197451	A	C
14	chr14_51199650	0	51199650	T	C
14	chr14_51203133	0	51203133	C	T
14	chr14_51208553	0	51208553	G	T
14	chr14_51223572	0	51223572	G	C
14	chr14_51231841	0	51231841	A	G
14	chr14_51234653	0	51234653	T	G
14	chr14_51247578	0	51247578	C	T
14	chr14_51249568	0	51249568	T	C
14	chr14_51250245	0	51250245	C	G
14	chr14_51251794	0	51251794	T	C
14	chr14_51255352	0	51255352	A	G
14	chr14_51256903	0	51256903	C	A
14	chr14_51272562	0	51272562	G	T
14	chr14_51275104	0	51275104	T	C
14	chr14_51275671	0	51275671	C	G
14	chr14_51286571	0	51286571	A	G
14	chr14_51287838	0	51287838	T	C
14	chr14_51290386	0	51290386	C	T
14	chr14_51297853	0	51297853	A	G
14	chr14_51300775	0	51300775	A	C
14	chr14_51302145	0	51302145	T	C
14	chr14_51306779	0	51306779	G	A
14	chr14_51306988	0	51306988	C	T
14	chr14_51315747	0	51315747	A	G
14	chr14_51318039	0	51318039	C	T
14	chr14_51326680	0	51326680	A	G
14	chr14_51330407	0	51330407	C	T
14	chr14_51331363	0	51331363	G	A
14	chr14_51332708	0	51332708	C	T
14	chr14_51351221	0	51351221	A	G
14	chr14_51351398	0	51351398	T	C
14	chr14_51353006	0	51353006	A	C
14	chr14_51363424	0	51363424	C	G
14	chr14_51364114	0	51364114	G	A
14	chr14_51377031	0	51377031	G	T
14	chr14_51398718	0	51398718	T	C
14	chr14_51402881	0	51402881	C	T
14	chr14_51405705	0	51405705	C	T
14	chr14_51416807	0	51416807	A	C
14	chr14_51425859	0	51425859	G	T
14	chr14_51442155	0	51442155	C	T
14	chr14_51447522	0	51447522	G	T
14	chr14_51459015	0	51459015	G	A
14	chr14_51460889	0	51460889	T	C
14	chr14_51462606	0	51462606	A	G
14	chr14_51464110	0	51464110	A	G
14	chr14_51466339	0	51466339	G	A
14	chr14_51466842	0	51466842	G	A
14	chr14_51468328	0	51468328	T	C
14	chr14_51474415	0	51474415	A	T
14	chr14_51475477	0	51475477	T	C
14	chr14_51476994	0	51476994	G	A
14	chr14_51483412	0	51483412	G	C
14	chr14_51485169	0	51485169	A	T
14	chr14_51494941	0	51494941	C	A
14	chr14_51500797	0	51500797	T	C
14	chr14_51507653	0	51507653	A	G
14	chr14_51508273	0	51508273	C	T
14	chr14_51519069	0	51519069	A	T
14	chr14_51530553	0	51530553	G	A
14	chr14_51531746	0	51531746	G	C
14	chr14_51532717	0	51532717	C	G
14	chr14_51535587	0	51535587	C	A
14	chr14_51539691	0	51539691	G	C
14	chr14_51553082	0	51553082	A	G
14	chr14_51554407	0	51554407	C	T
14	chr14_51567311	0	51567311	T	A
14	chr14_51568043	0	51568043	G	A
14	chr14_51575506	0	51575506	T	C
14	chr14_51581910	0	51581910	G	A
14	chr14_51587234	0	51587234	C	A
14	chr14_51590478	0	51590478	T	C
14	chr14_51611238	0	51611238	A	G
14	chr14_51630035	0	51630035	A	C
14	chr14_51640853	0	51640853	T	C
14	chr14_51646283	0	51646283	C	T
14	chr14_51650366	0	51650366	A	T
14	chr14_51665739	0	51665739	A	G
14	chr14_51667425	0	51667425	T	C
14	chr14_51667794	0	51667794	C	T
14	chr14_51674374	0	51674374	A	G
14	chr14_51676992	0	51676992	A	T
14	chr14_51678391	0	51678391	A	T
14	chr14_51681475	0	51681475	G	C
14	chr14_51687913	0	51687913	C	G
14	chr14_51693986	0	51693986	G	A
14	chr14_51699950	0	51699950	G	A
14	chr14_51706604	0	51706604	G	C
14	chr14_51706965	0	51706965	G	C
14	chr14_51707757	0	51707757	T	C
14	chr14_51712483	0	51712483	A	C
14	chr14_51735154	0	51735154	A	C
14	chr14_51742901	0	51742901	A	G
14	chr14_51745883	0	51745883	T	G
14	chr14_51746967	0	51746967	T	A
14	chr14_51747963	0	51747963	T	C
14	chr14_51765359	0	51765359	G	T
14	chr14_51786747	0	51786747	C	A
14	chr14_51799452	0	51799452	T	C
14	chr14_51802855	0	51802855	A	G
14	chr14_51805703	0	51805703	G	A
14	chr14_51823911	0	51823911	A	G
14	chr14_51827919	0	51827919	G	A
14	chr14_51828522	0	51828522	G	A
14	chr14_51836018	0	51836018	C	A
14	chr14_51836633	0	51836633	A	T
14	chr14_51838416	0	51838416	A	C
14	chr14_51842919	0	51842919	A	G
14	chr14_51853291	0	51853291	G	C
14	chr14_51863879	0	51863879	C	T
14	chr14_51868630	0	51868630	C	T
14	chr14_51882881	0	51882881	C	A
14	chr14_51890770	0	51890770	G	T
14	chr14_51891423	0	51891423	G	A
14	chr14_51893376	0	51893376	C	T
14	chr14_51894181	0	51894181	A	G
14	chr14_51910638	0	51910638	C	T
14	chr14_51911316	0	51911316	T	C
14	chr14_51911474	0	51911474	G	A
14	chr14_51915166	0	51915166	C	A
14	chr14_51915247	0	51915247	G	A
14	chr14_51918828	0	51918828	C	G
14	chr14_51935884	0	51935884	A	G
14	chr14_51941593	0	51941593	A	G
14	chr14_51944511	0	51944511	G	T
14	chr14_51946174	0	51946174	C	T
14	chr14_51950720	0	51950720	A	G
14	chr14_51955896	0	51955896	G	C
14	chr14_51957466	0	51957466	C	G
14	chr14_51958177	0	51958177	A	T
14	chr14_51960099	0	51960099	G	A
14	chr14_51962125	0	51962125	G	A
14	chr14_51966947	0	51966947	A	T
14	chr14_51972327	0	51972327	T	C
14	chr14_51979341	0	51979341	C	G
14	chr14_51981311	0	51981311	G	C
14	chr14_51988319	0	51988319	T	C
14	chr14_51988880	0	51988880	T	C
14	chr14_51989052	0	51989052	C	T
14	chr14_51990024	0	51990024	A	G
14	chr14_51990722	0	51990722	T	C
14	chr14_51998866	0	51998866	G	T
14	chr14_52002101	0	52002101	A	G
14	chr14_52003265	0	52003265	G	T
14	chr14_52007562	0	52007562	A	G
14	chr14_52012716	0	52012716	C	A
14	chr14_52014046	0	52014046	T	C
14	chr14_52014689	0	52014689	T	C
14	chr14_52015458	0	52015458	T	C
14	chr14_52016617	0	52016617	C	T
14	chr14_52028112	0	52028112	C	G
14	chr14_52028143	0	52028143	T	C
14	chr14_52032215	0	52032215	C	T
14	chr14_52035460	0	52035460	T	C
14	chr14_52035546	0	52035546	G	A
14	chr14_52037054	0	52037054	T	C
14	chr14_52037222	0	52037222	C	T
14	chr14_52049212	0	52049212	C	T
14	chr14_52057923	0	52057923	T	C
14	chr14_52063258	0	52063258	A	T
14	chr14_52067994	0	52067994	C	T
14	chr14_52071279	0	52071279	T	C
14	chr14_52073934	0	52073934	T	C
14	chr14_52078181	0	52078181	C	T
14	chr14_52081902	0	52081902	G	A
14	chr14_52084878	0	52084878	T	C
14	chr14_52089315	0	52089315	T	C
14	chr14_52107062	0	52107062	T	C
14	chr14_52107163	0	52107163	G	T
14	chr14_52108366	0	52108366	G	A
14	chr14_52116033	0	52116033	C	G
14	chr14_52118460	0	52118460	G	A
14	chr14_52124248	0	52124248	A	T
14	chr14_52124305	0	52124305	C	T
14	chr14_52144875	0	52144875	G	T
14	chr14_52151546	0	52151546	C	T
14	chr14_52155083	0	52155083	G	A
14	chr14_52169573	0	52169573	A	G
14	chr14_52178848	0	52178848	G	A
14	chr14_52187155	0	52187155	G	A
14	chr14_52188879	0	52188879	A	G
14	chr14_52198169	0	52198169	A	G
14	chr14_52203851	0	52203851	C	T
14	chr14_52205124	0	52205124	G	C
14	chr14_52210189	0	52210189	G	T
14	chr14_52211730	0	52211730	A	G
14	chr14_52214235	0	52214235	T	C
14	chr14_52218156	0	52218156	T	A
14	chr14_52221633	0	52221633	G	T
14	chr14_52229198	0	52229198	T	C
14	chr14_52234355	0	52234355	G	T
14	chr14_52235659	0	52235659	C	G
14	chr14_52237752	0	52237752	G	A
14	chr14_52239168	0	52239168	A	C
14	chr14_52241814	0	52241814	T	C
14	chr14_52252763	0	52252763	C	T
14	chr14_52254690	0	52254690	T	C
14	chr14_52307949	0	52307949	T	C
14	chr14_52308368	0	52308368	C	T
14	chr14_52311580	0	52311580	T	C
14	chr14_52314975	0	52314975	G	T
14	chr14_52316102	0	52316102	A	C
14	chr14_52335381	0	52335381	C	T
14	chr14_52349573	0	52349573	C	T
14	chr14_52358396	0	52358396	A	G
14	chr14_52358667	0	52358667	C	T
14	chr14_52363469	0	52363469	C	T
14	chr14_52365034	0	52365034	A	G
14	chr14_52373062	0	52373062	T	C
14	chr14_52377229	0	52377229	A	G
14	chr14_52378840	0	52378840	C	T
14	chr14_52391153	0	52391153	C	T
14	chr14_52404607	0	52404607	T	A
14	chr14_52406830	0	52406830	A	G
14	chr14_52409495	0	52409495	C	T
14	chr14_52412043	0	52412043	T	C
14	chr14_52414358	0	52414358	A	G
14	chr14_52415577	0	52415577	C	T
14	chr14_52418497	0	52418497	T	C
14	chr14_52422700	0	52422700	C	A
14	chr14_52427845	0	52427845	C	A
14	chr14_52436132	0	52436132	A	T
14	chr14_52440338	0	52440338	C	A
14	chr14_52441134	0	52441134	C	G
14	chr14_52442466	0	52442466	A	G
14	chr14_52451361	0	52451361	G	A
14	chr14_52453560	0	52453560	C	A
14	chr14_52490110	0	52490110	T	C
14	chr14_52493244	0	52493244	G	A
14	chr14_52506680	0	52506680	C	G
14	chr14_52515848	0	52515848	T	C
14	chr14_52528888	0	52528888	G	T
14	chr14_52531893	0	52531893	C	G
14	chr14_52534834	0	52534834	C	T
14	chr14_52547998	0	52547998	G	A
14	chr14_52550377	0	52550377	G	T
14	chr14_52574197	0	52574197	G	C
14	chr14_52577881	0	52577881	A	G
14	chr14_52588422	0	52588422	C	G
14	chr14_52589105	0	52589105	A	G
14	chr14_52590573	0	52590573	A	G
14	chr14_52595599	0	52595599	A	T
14	chr14_52605542	0	52605542	G	T
14	chr14_52615682	0	52615682	G	A
14	chr14_52621401	0	52621401	T	C
14	chr14_52622010	0	52622010	C	G
14	chr14_52623124	0	52623124	T	A
14	chr14_52624191	0	52624191	C	G
14	chr14_52625894	0	52625894	C	T
14	chr14_52633784	0	52633784	T	A
14	chr14_52636559	0	52636559	C	G
14	chr14_52636877	0	52636877	T	G
14	chr14_52639616	0	52639616	T	G
14	chr14_52644824	0	52644824	A	G
14	chr14_52654936	0	52654936	T	C
14	chr14_52659249	0	52659249	G	T
14	chr14_52660682	0	52660682	T	C
14	chr14_52671405	0	52671405	T	C
14	chr14_52672064	0	52672064	C	G
14	chr14_52677917	0	52677917	T	A
14	chr14_52689013	0	52689013	A	G
14	chr14_52692358	0	52692358	C	T
14	chr14_52697632	0	52697632	A	T
14	chr14_52719059	0	52719059	T	C
14	chr14_52727361	0	52727361	T	C
14	chr14_52731112	0	52731112	G	A
14	chr14_52737544	0	52737544	G	A
14	chr14_52737947	0	52737947	C	T
14	chr14_52739154	0	52739154	C	T
14	chr14_52739666	0	52739666	T	C
14	chr14_52743601	0	52743601	T	G
14	chr14_52747022	0	52747022	T	C
14	chr14_52752967	0	52752967	G	A
14	chr14_52773480	0	52773480	C	G
14	chr14_52773721	0	52773721	A	G
14	chr14_52778704	0	52778704	C	A
14	chr14_52785752	0	52785752	G	C
14	chr14_52791314	0	52791314	A	G
14	chr14_52797155	0	52797155	T	A
14	chr14_52812685	0	52812685	A	G
14	chr14_52815164	0	52815164	G	T
14	chr14_52827139	0	52827139	A	G
14	chr14_52844052	0	52844052	T	C
14	chr14_52863761	0	52863761	A	G
14	chr14_52870695	0	52870695	A	G
14	chr14_52873820	0	52873820	C	T
14	chr14_52878105	0	52878105	C	T
14	chr14_52885914	0	52885914	T	C
14	chr14_52892232	0	52892232	A	G
14	chr14_52892669	0	52892669	G	C
14	chr14_52894849	0	52894849	C	T
14	chr14_52909321	0	52909321	G	A
14	chr14_52913334	0	52913334	T	C
14	chr14_52918724	0	52918724	C	T
14	chr14_52921042	0	52921042	G	C
14	chr14_52928146	0	52928146	A	G
14	chr14_52929433	0	52929433	A	G
14	chr14_52933561	0	52933561	G	A
14	chr14_52938584	0	52938584	C	A
14	chr14_52941462	0	52941462	G	C
14	chr14_52945547	0	52945547	C	T
14	chr14_52974241	0	52974241	C	T
14	chr14_52985360	0	52985360	G	T
14	chr14_52992409	0	52992409	C	A
14	chr14_52998359	0	52998359	T	G
14	chr14_53003272	0	53003272	T	C
14	chr14_53003361	0	53003361	G	A
14	chr14_53004544	0	53004544	T	G
14	chr14_53005724	0	53005724	G	C
14	chr14_53015815	0	53015815	C	A
14	chr14_53031158	0	53031158	G	A
14	chr14_53031536	0	53031536	A	G
14	chr14_53042628	0	53042628	C	T
14	chr14_53045079	0	53045079	C	A
14	chr14_53046266	0	53046266	G	A
14	chr14_53050378	0	53050378	T	A
14	chr14_53051711	0	53051711	A	C
14	chr14_53052741	0	53052741	C	T
14	chr14_53060226	0	53060226	T	A
14	chr14_53064298	0	53064298	G	T
14	chr14_53069373	0	53069373	G	C
14	chr14_53069937	0	53069937	A	G
14	chr14_53070850	0	53070850	T	G
14	chr14_53083660	0	53083660	T	C
14	chr14_53091640	0	53091640	T	G
14	chr14_53096256	0	53096256	G	A
14	chr14_53097531	0	53097531	G	A
14	chr14_53099426	0	53099426	T	C
14	chr14_53099430	0	53099430	C	T
14	chr14_53099450	0	53099450	G	A
14	chr14_53105408	0	53105408	C	A
14	chr14_53106363	0	53106363	C	T
14	chr14_53115768	0	53115768	A	C
14	chr14_53128193	0	53128193	T	C
14	chr14_53128775	0	53128775	G	A
14	chr14_53131177	0	53131177	C	T
14	chr14_53138013	0	53138013	G	A
14	chr14_53153314	0	53153314	A	T
14	chr14_53153334	0	53153334	A	G
14	chr14_53158043	0	53158043	A	G
14	chr14_53163252	0	53163252	G	A
14	chr14_53163595	0	53163595	G	A
14	chr14_53165505	0	53165505	A	G
14	chr14_53166820	0	53166820	C	A
14	chr14_53177253	0	53177253	G	A
14	chr14_53177278	0	53177278	T	A
14	chr14_53186887	0	53186887	T	C
14	chr14_53196600	0	53196600	G	A
14	chr14_53203933	0	53203933	T	C
14	chr14_53205421	0	53205421	T	C
14	chr14_53208290	0	53208290	C	T
14	chr14_53214764	0	53214764	A	G
14	chr14_53219835	0	53219835	C	T
14	chr14_53221470	0	53221470	G	T
14	chr14_53228509	0	53228509	G	A
14	chr14_53232461	0	53232461	G	A
14	chr14_53232532	0	53232532	A	G
14	chr14_53241610	0	53241610	A	G
14	chr14_53245335	0	53245335	A	G
14	chr14_53248481	0	53248481	A	C
14	chr14_53259579	0	53259579	A	G
14	chr14_53259673	0	53259673	G	A
14	chr14_53260861	0	53260861	T	A
14	chr14_53262643	0	53262643	T	A
14	chr14_53265879	0	53265879	C	G
14	chr14_53270404	0	53270404	G	A
14	chr14_53274211	0	53274211	A	C
14	chr14_53278823	0	53278823	C	T
14	chr14_53285605	0	53285605	T	G
14	chr14_53286305	0	53286305	A	C
14	chr14_53289622	0	53289622	A	G
14	chr14_53289786	0	53289786	T	G
14	chr14_53290023	0	53290023	T	C
14	chr14_53293061	0	53293061	C	T
14	chr14_53294456	0	53294456	C	G
14	chr14_53294740	0	53294740	C	T
14	chr14_53300270	0	53300270	T	C
14	chr14_53302151	0	53302151	C	T
14	chr14_53307233	0	53307233	G	C
14	chr14_53307362	0	53307362	T	C
14	chr14_53310656	0	53310656	A	G
14	chr14_53313593	0	53313593	T	C
14	chr14_53317478	0	53317478	G	T
14	chr14_53324394	0	53324394	G	A
14	chr14_53326577	0	53326577	T	C
14	chr14_53329125	0	53329125	T	C
14	chr14_53334678	0	53334678	C	T
14	chr14_53338984	0	53338984	A	G
14	chr14_53343997	0	53343997	G	C
14	chr14_53361670	0	53361670	G	C
14	chr14_53362551	0	53362551	A	G
14	chr14_53370592	0	53370592	A	G
14	chr14_53375167	0	53375167	C	T
14	chr14_53385690	0	53385690	G	C
14	chr14_53392097	0	53392097	A	G
14	chr14_53392299	0	53392299	T	G
14	chr14_53395746	0	53395746	T	C
14	chr14_53421357	0	53421357	C	T
14	chr14_53424479	0	53424479	T	A
14	chr14_53436649	0	53436649	G	A
14	chr14_53436875	0	53436875	T	C
14	chr14_53439552	0	53439552	G	C
14	chr14_53443595	0	53443595	T	C
14	chr14_53443737	0	53443737	C	T
14	chr14_53444344	0	53444344	T	C
14	chr14_53447387	0	53447387	A	G
14	chr14_53454386	0	53454386	T	C
14	chr14_53465200	0	53465200	C	T
14	chr14_53478279	0	53478279	C	T
14	chr14_53483555	0	53483555	T	C
14	chr14_53511304	0	53511304	C	T
14	chr14_53519942	0	53519942	C	T
14	chr14_53531643	0	53531643	A	T
14	chr14_53536060	0	53536060	G	C
14	chr14_53538469	0	53538469	T	C
14	chr14_53540376	0	53540376	A	T
14	chr14_53542480	0	53542480	A	G
14	chr14_53561791	0	53561791	C	G
14	chr14_53563596	0	53563596	G	A
14	chr14_53568645	0	53568645	A	G
14	chr14_53572817	0	53572817	A	G
14	chr14_53573660	0	53573660	T	C
14	chr14_53590340	0	53590340	G	A
14	chr14_53596152	0	53596152	G	A
14	chr14_53600007	0	53600007	T	C
14	chr14_53606365	0	53606365	G	T
14	chr14_53611080	0	53611080	G	A
14	chr14_53612054	0	53612054	T	A
14	chr14_53612130	0	53612130	C	T
14	chr14_53617272	0	53617272	T	C
14	chr14_53618620	0	53618620	T	C
14	chr14_53620434	0	53620434	A	G
14	chr14_53621918	0	53621918	T	C
14	chr14_53624030	0	53624030	C	T
14	chr14_53625045	0	53625045	T	A
14	chr14_53627837	0	53627837	G	A
14	chr14_53633149	0	53633149	G	T
14	chr14_53634614	0	53634614	C	T
14	chr14_53639336	0	53639336	G	A
14	chr14_53647581	0	53647581	C	G
14	chr14_53654026	0	53654026	T	C
14	chr14_53655779	0	53655779	T	C
14	chr14_53664877	0	53664877	T	C
14	chr14_53668067	0	53668067	A	G
14	chr14_53670372	0	53670372	A	G
14	chr14_53671191	0	53671191	C	A
14	chr14_53672753	0	53672753	C	T
14	chr14_53675624	0	53675624	G	A
14	chr14_53678819	0	53678819	T	C
14	chr14_53679628	0	53679628	T	C
14	chr14_53682924	0	53682924	A	G
14	chr14_53684426	0	53684426	A	C
14	chr14_53689519	0	53689519	C	T
14	chr14_53692684	0	53692684	A	G
14	chr14_53703322	0	53703322	A	G
14	chr14_53704036	0	53704036	A	G
14	chr14_53712504	0	53712504	A	G
14	chr14_53712995	0	53712995	A	G
14	chr14_53716441	0	53716441	A	T
14	chr14_53733594	0	53733594	C	T
14	chr14_53738182	0	53738182	C	T
14	chr14_53739678	0	53739678	G	A
14	chr14_53743577	0	53743577	A	T
14	chr14_53756826	0	53756826	G	A
14	chr14_53779410	0	53779410	G	A
14	chr14_53787425	0	53787425	A	G
14	chr14_53796424	0	53796424	A	G
14	chr14_53800335	0	53800335	G	T
14	chr14_53801668	0	53801668	A	G
14	chr14_53808288	0	53808288	T	C
14	chr14_53810291	0	53810291	T	C
14	chr14_53810511	0	53810511	G	A
14	chr14_53811896	0	53811896	C	G
14	chr14_53813940	0	53813940	T	C
14	chr14_53814622	0	53814622	T	A
14	chr14_53816516	0	53816516	A	G
14	chr14_53818953	0	53818953	C	T
14	chr14_53824856	0	53824856	C	G
14	chr14_53827995	0	53827995	T	C
14	chr14_53830413	0	53830413	G	A
14	chr14_53835808	0	53835808	A	G
14	chr14_53837724	0	53837724	C	G
14	chr14_53838246	0	53838246	T	A
14	chr14_53841475	0	53841475	A	G
14	chr14_53843040	0	53843040	G	A
14	chr14_53844368	0	53844368	T	C
14	chr14_53851758	0	53851758	C	T
14	chr14_53853281	0	53853281	C	G
14	chr14_53854577	0	53854577	A	G
14	chr14_53855191	0	53855191	G	T
14	chr14_53855265	0	53855265	A	G
14	chr14_53856230	0	53856230	T	C
14	chr14_53862159	0	53862159	A	G
14	chr14_53865121	0	53865121	A	G
14	chr14_53868581	0	53868581	T	C
14	chr14_53871203	0	53871203	C	T
14	chr14_53871819	0	53871819	T	C
14	chr14_53888937	0	53888937	T	C
14	chr14_53889198	0	53889198	G	T
14	chr14_53899325	0	53899325	A	G
14	chr14_53899873	0	53899873	G	T
14	chr14_53902519	0	53902519	T	G
14	chr14_53903503	0	53903503	A	T
14	chr14_53905505	0	53905505	A	G
14	chr14_53908482	0	53908482	T	G
14	chr14_53908955	0	53908955	A	G
14	chr14_53909139	0	53909139	C	G
14	chr14_53918667	0	53918667	A	G
14	chr14_53919363	0	53919363	A	T
14	chr14_53926539	0	53926539	G	A
14	chr14_53930244	0	53930244	C	A
14	chr14_53938044	0	53938044	C	G
14	chr14_53941864	0	53941864	G	A
14	chr14_53944127	0	53944127	G	C
14	chr14_53960181	0	53960181	G	C
14	chr14_53961945	0	53961945	T	G
14	chr14_53963305	0	53963305	A	G
14	chr14_53999944	0	53999944	A	G
14	chr14_54011460	0	54011460	A	G
14	chr14_54012294	0	54012294	T	C
14	chr14_54017337	0	54017337	A	G
14	chr14_54026099	0	54026099	C	T
14	chr14_54042401	0	54042401	A	G
14	chr14_54049445	0	54049445	A	G
14	chr14_54053472	0	54053472	C	T
14	chr14_54054083	0	54054083	A	G
14	chr14_54073623	0	54073623	T	C
14	chr14_54075285	0	54075285	G	A
14	chr14_54093456	0	54093456	T	C
14	chr14_54098732	0	54098732	T	C
14	chr14_54103023	0	54103023	T	C
14	chr14_54103833	0	54103833	T	C
14	chr14_54111800	0	54111800	A	G
14	chr14_54112525	0	54112525	T	C
14	chr14_54115362	0	54115362	G	A
14	chr14_54115705	0	54115705	T	A
14	chr14_54120925	0	54120925	G	T
14	chr14_54122333	0	54122333	A	G
14	chr14_54127305	0	54127305	C	A
14	chr14_54130306	0	54130306	C	A
14	chr14_54130753	0	54130753	A	G
14	chr14_54141839	0	54141839	C	G
14	chr14_54142539	0	54142539	C	T
14	chr14_54151653	0	54151653	C	T
14	chr14_54154710	0	54154710	T	C
14	chr14_54193776	0	54193776	A	C
14	chr14_54194143	0	54194143	C	T
14	chr14_54200464	0	54200464	G	A
14	chr14_54204928	0	54204928	G	A
14	chr14_54213709	0	54213709	C	T
14	chr14_54217063	0	54217063	T	A
14	chr14_54218348	0	54218348	T	C
14	chr14_54221410	0	54221410	G	A
14	chr14_54233876	0	54233876	T	G
14	chr14_54234411	0	54234411	C	T
14	chr14_54246624	0	54246624	G	A
14	chr14_54257322	0	54257322	A	G
14	chr14_54263486	0	54263486	A	G
14	chr14_54264096	0	54264096	G	A
14	chr14_54265510	0	54265510	T	C
14	chr14_54265535	0	54265535	T	C
14	chr14_54269683	0	54269683	T	C
14	chr14_54272010	0	54272010	T	G
14	chr14_54275666	0	54275666	C	T
14	chr14_54276828	0	54276828	T	C
14	chr14_54277256	0	54277256	T	C
14	chr14_54278316	0	54278316	G	A
14	chr14_54281392	0	54281392	C	A
14	chr14_54286639	0	54286639	T	C
14	chr14_54287313	0	54287313	G	A
14	chr14_54293714	0	54293714	C	T
14	chr14_54310475	0	54310475	C	G
14	chr14_54312500	0	54312500	A	G
14	chr14_54313728	0	54313728	G	A
14	chr14_54315302	0	54315302	G	A
14	chr14_54323188	0	54323188	A	G
14	chr14_54327210	0	54327210	A	G
14	chr14_54334001	0	54334001	C	T
14	chr14_54337548	0	54337548	C	A
14	chr14_54338505	0	54338505	G	A
14	chr14_54357855	0	54357855	T	C
14	chr14_54358185	0	54358185	G	A
14	chr14_54363089	0	54363089	A	G
14	chr14_54364578	0	54364578	A	G
14	chr14_54369727	0	54369727	T	G
14	chr14_54370030	0	54370030	A	G
14	chr14_54378169	0	54378169	A	G
14	chr14_54379371	0	54379371	T	C
14	chr14_54384182	0	54384182	T	A
14	chr14_54390131	0	54390131	T	G
14	chr14_54399781	0	54399781	T	A
14	chr14_54401139	0	54401139	G	C
14	chr14_54401334	0	54401334	G	A
14	chr14_54403179	0	54403179	A	G
14	chr14_54403300	0	54403300	T	C
14	chr14_54404426	0	54404426	T	C
14	chr14_54408153	0	54408153	T	C
14	chr14_54410720	0	54410720	T	C
14	chr14_54412507	0	54412507	G	A
14	chr14_54414651	0	54414651	G	A
14	chr14_54421345	0	54421345	C	T
14	chr14_54424175	0	54424175	C	T
14	chr14_54424257	0	54424257	T	C
14	chr14_54425739	0	54425739	C	G
14	chr14_54433050	0	54433050	A	C
14	chr14_54434161	0	54434161	T	C
14	chr14_54440956	0	54440956	G	A
14	chr14_54442172	0	54442172	G	T
14	chr14_54442370	0	54442370	A	G
14	chr14_54449241	0	54449241	T	C
14	chr14_54449638	0	54449638	A	G
14	chr14_54450524	0	54450524	G	A
14	chr14_54453590	0	54453590	A	G
14	chr14_54464694	0	54464694	C	T
14	chr14_54471600	0	54471600	A	C
14	chr14_54474449	0	54474449	T	C
14	chr14_54482230	0	54482230	G	A
14	chr14_54482580	0	54482580	G	C
14	chr14_54484543	0	54484543	T	C
14	chr14_54500610	0	54500610	C	T
14	chr14_54508741	0	54508741	A	G
14	chr14_54510453	0	54510453	C	A
14	chr14_54512236	0	54512236	G	A
14	chr14_54516383	0	54516383	A	T
14	chr14_54529977	0	54529977	A	G
14	chr14_54534865	0	54534865	T	C
14	chr14_54535438	0	54535438	A	C
14	chr14_54539659	0	54539659	G	A
14	chr14_54541574	0	54541574	G	A
14	chr14_54542747	0	54542747	G	A
14	chr14_54542940	0	54542940	C	A
14	chr14_54549365	0	54549365	A	G
14	chr14_54554684	0	54554684	G	A
14	chr14_54555099	0	54555099	C	G
14	chr14_54564178	0	54564178	A	G
14	chr14_54576894	0	54576894	T	C
14	chr14_54578579	0	54578579	T	C
14	chr14_54581838	0	54581838	A	G
14	chr14_54581976	0	54581976	T	C
14	chr14_54584955	0	54584955	C	T
14	chr14_54585609	0	54585609	C	T
14	chr14_54600399	0	54600399	T	C
14	chr14_54600701	0	54600701	A	G
14	chr14_54603585	0	54603585	A	G
14	chr14_54604951	0	54604951	A	G
14	chr14_54606724	0	54606724	T	G
14	chr14_54613216	0	54613216	T	C
14	chr14_54613334	0	54613334	T	G
14	chr14_54616616	0	54616616	C	T
14	chr14_54630180	0	54630180	C	T
14	chr14_54637976	0	54637976	T	C
14	chr14_54642402	0	54642402	T	C
14	chr14_54647794	0	54647794	A	G
14	chr14_54649770	0	54649770	A	C
14	chr14_54651862	0	54651862	G	A
14	chr14_54662149	0	54662149	T	C
14	chr14_54666280	0	54666280	T	A
14	chr14_54669894	0	54669894	T	C
14	chr14_54678845	0	54678845	T	C
14	chr14_54694460	0	54694460	T	A
14	chr14_54701884	0	54701884	C	T
14	chr14_54703897	0	54703897	C	A
14	chr14_54709804	0	54709804	G	A
14	chr14_54710208	0	54710208	G	A
14	chr14_54714387	0	54714387	G	A
14	chr14_54716580	0	54716580	G	A
14	chr14_54722577	0	54722577	G	A
14	chr14_54723012	0	54723012	A	T
14	chr14_54723319	0	54723319	G	A
14	chr14_54726319	0	54726319	A	G
14	chr14_54729268	0	54729268	G	A
14	chr14_54734658	0	54734658	G	A
14	chr14_54738541	0	54738541	T	C
14	chr14_54747258	0	54747258	T	C
14	chr14_54756423	0	54756423	A	G
14	chr14_54756824	0	54756824	A	G
14	chr14_54761666	0	54761666	G	A
14	chr14_54762029	0	54762029	G	T
14	chr14_54762179	0	54762179	C	T
14	chr14_54765626	0	54765626	T	C
14	chr14_54771411	0	54771411	G	A
14	chr14_54776164	0	54776164	G	C
14	chr14_54779489	0	54779489	T	C
14	chr14_54781562	0	54781562	C	G
14	chr14_54787691	0	54787691	C	T
14	chr14_54792164	0	54792164	A	G
14	chr14_54797861	0	54797861	C	T
14	chr14_54798014	0	54798014	G	T
14	chr14_54798382	0	54798382	A	C
14	chr14_54801961	0	54801961	A	G
14	chr14_54806266	0	54806266	G	A
14	chr14_54808960	0	54808960	G	A
14	chr14_54812314	0	54812314	G	C
14	chr14_54815568	0	54815568	C	A
14	chr14_54822172	0	54822172	T	G
14	chr14_54824081	0	54824081	T	C
14	chr14_54824238	0	54824238	T	C
14	chr14_54830905	0	54830905	T	G
14	chr14_54833460	0	54833460	A	G
14	chr14_54833543	0	54833543	G	T
14	chr14_54834051	0	54834051	T	G
14	chr14_54838953	0	54838953	C	G
14	chr14_54842708	0	54842708	C	G
14	chr14_54845583	0	54845583	T	C
14	chr14_54845684	0	54845684	T	C
14	chr14_54853472	0	54853472	A	G
14	chr14_54859275	0	54859275	G	A
14	chr14_54859286	0	54859286	G	C
14	chr14_54866234	0	54866234	C	A
14	chr14_54872048	0	54872048	C	A
14	chr14_54880409	0	54880409	C	A
14	chr14_54884506	0	54884506	G	T
14	chr14_54886346	0	54886346	T	G
14	chr14_54886557	0	54886557	G	A
14	chr14_54891225	0	54891225	G	A
14	chr14_54899002	0	54899002	G	C
14	chr14_54899089	0	54899089	C	T
14	chr14_54907376	0	54907376	G	A
14	chr14_54909517	0	54909517	G	A
14	chr14_54923294	0	54923294	T	A
14	chr14_54923754	0	54923754	C	T
14	chr14_54925384	0	54925384	T	A
14	chr14_54927072	0	54927072	A	G
14	chr14_54930737	0	54930737	T	C
14	chr14_54931808	0	54931808	T	C
14	chr14_54937505	0	54937505	T	G
14	chr14_54939149	0	54939149	A	T
14	chr14_54949882	0	54949882	G	A
14	chr14_54954624	0	54954624	T	C
14	chr14_54956824	0	54956824	A	G
14	chr14_54960745	0	54960745	C	T
14	chr14_54975929	0	54975929	T	G
14	chr14_54978354	0	54978354	A	G
14	chr14_54981070	0	54981070	C	G
14	chr14_54981441	0	54981441	G	C
14	chr14_54984743	0	54984743	A	G
14	chr14_54984795	0	54984795	C	A
14	chr14_54988740	0	54988740	A	C
14	chr14_55007300	0	55007300	C	A
14	chr14_55010457	0	55010457	G	A
14	chr14_55022255	0	55022255	C	G
14	chr14_55030191	0	55030191	T	A
14	chr14_55030916	0	55030916	C	T
14	chr14_55038831	0	55038831	C	A
14	chr14_55042923	0	55042923	G	A
14	chr14_55045718	0	55045718	T	C
14	chr14_55051606	0	55051606	C	T
14	chr14_55054135	0	55054135	A	G
14	chr14_55065790	0	55065790	G	A
14	chr14_55074705	0	55074705	T	C
14	chr14_55078353	0	55078353	G	C
14	chr14_55080785	0	55080785	A	C
14	chr14_55087128	0	55087128	A	G
14	chr14_55087572	0	55087572	T	C
14	chr14_55088556	0	55088556	C	A
14	chr14_55091980	0	55091980	C	T
14	chr14_55092499	0	55092499	T	C
14	chr14_55098353	0	55098353	T	C
14	chr14_55111048	0	55111048	C	T
14	chr14_55111126	0	55111126	G	C
14	chr14_55114916	0	55114916	A	T
14	chr14_55116411	0	55116411	A	G
14	chr14_55116924	0	55116924	A	G
14	chr14_55121664	0	55121664	T	C
14	chr14_55123005	0	55123005	A	G
14	chr14_55124696	0	55124696	G	A
14	chr14_55124875	0	55124875	A	G
14	chr14_55131007	0	55131007	C	G
14	chr14_55135093	0	55135093	G	A
14	chr14_55151795	0	55151795	G	C
14	chr14_55156308	0	55156308	G	A
14	chr14_55156743	0	55156743	T	G
14	chr14_55161302	0	55161302	T	C
14	chr14_55162132	0	55162132	C	G
14	chr14_55162273	0	55162273	C	G
14	chr14_55169135	0	55169135	C	T
14	chr14_55173347	0	55173347	A	C
14	chr14_55175435	0	55175435	G	C
14	chr14_55175774	0	55175774	T	C
14	chr14_55175992	0	55175992	G	A
14	chr14_55182172	0	55182172	T	C
14	chr14_55185644	0	55185644	T	G
14	chr14_55192922	0	55192922	C	A
14	chr14_55193235	0	55193235	C	T
14	chr14_55206220	0	55206220	G	A
14	chr14_55215790	0	55215790	C	T
14	chr14_55218559	0	55218559	C	A
14	chr14_55223076	0	55223076	G	A
14	chr14_55223294	0	55223294	C	T
14	chr14_55228861	0	55228861	G	A
14	chr14_55232705	0	55232705	A	C
14	chr14_55232829	0	55232829	C	T
14	chr14_55236147	0	55236147	C	T
14	chr14_55241987	0	55241987	C	T
14	chr14_55251982	0	55251982	T	A
14	chr14_55254597	0	55254597	A	G
14	chr14_55262228	0	55262228	C	A
14	chr14_55279702	0	55279702	T	C
14	chr14_55285213	0	55285213	C	T
14	chr14_55288504	0	55288504	T	C
14	chr14_55299011	0	55299011	T	C
14	chr14_55304734	0	55304734	G	T
14	chr14_55313182	0	55313182	G	A
14	chr14_55316780	0	55316780	A	G
14	chr14_55324796	0	55324796	G	A
14	chr14_55330504	0	55330504	A	T
14	chr14_55339083	0	55339083	A	G
14	chr14_55339890	0	55339890	T	C
14	chr14_55340139	0	55340139	T	C
14	chr14_55343193	0	55343193	T	C
14	chr14_55350863	0	55350863	G	A
14	chr14_55359274	0	55359274	T	C
14	chr14_55359430	0	55359430	C	G
14	chr14_55364138	0	55364138	C	T
14	chr14_55379642	0	55379642	A	G
14	chr14_55383056	0	55383056	A	G
14	chr14_55389575	0	55389575	T	C
14	chr14_55390575	0	55390575	A	T
14	chr14_55391892	0	55391892	A	T
14	chr14_55393527	0	55393527	C	T
14	chr14_55408577	0	55408577	C	T
14	chr14_55409821	0	55409821	G	T
14	chr14_55413393	0	55413393	C	T
14	chr14_55415581	0	55415581	T	C
14	chr14_55418265	0	55418265	G	C
14	chr14_55426817	0	55426817	T	G
14	chr14_55427299	0	55427299	C	A
14	chr14_55427892	0	55427892	T	C
14	chr14_55433312	0	55433312	T	C
14	chr14_55435330	0	55435330	G	A
14	chr14_55439056	0	55439056	A	G
14	chr14_55444400	0	55444400	A	G
14	chr14_55447270	0	55447270	T	C
14	chr14_55457305	0	55457305	G	A
14	chr14_55468819	0	55468819	T	C
14	chr14_55469026	0	55469026	C	G
14	chr14_55471609	0	55471609	T	C
14	chr14_55478192	0	55478192	C	T
14	chr14_55482431	0	55482431	C	T
14	chr14_55483199	0	55483199	T	C
14	chr14_55488057	0	55488057	A	G
14	chr14_55491199	0	55491199	G	A
14	chr14_55494465	0	55494465	T	C
14	chr14_55498899	0	55498899	G	A
14	chr14_55507714	0	55507714	A	G
14	chr14_55510247	0	55510247	T	C
14	chr14_55516787	0	55516787	T	C
14	chr14_55522089	0	55522089	C	A
14	chr14_55522627	0	55522627	T	C
14	chr14_55526157	0	55526157	G	A
14	chr14_55526363	0	55526363	A	G
14	chr14_55530291	0	55530291	A	G
14	chr14_55539511	0	55539511	A	G
14	chr14_55541202	0	55541202	C	T
14	chr14_55542722	0	55542722	T	C
14	chr14_55542839	0	55542839	C	T
14	chr14_55545043	0	55545043	T	C
14	chr14_55552213	0	55552213	C	T
14	chr14_55552806	0	55552806	A	G
14	chr14_55559924	0	55559924	G	T
14	chr14_55570995	0	55570995	G	T
14	chr14_55573229	0	55573229	A	T
14	chr14_55573404	0	55573404	A	G
14	chr14_55574035	0	55574035	G	A
14	chr14_55587876	0	55587876	C	T
14	chr14_55590821	0	55590821	C	T
14	chr14_55594995	0	55594995	A	T
14	chr14_55605204	0	55605204	C	T
14	chr14_55613142	0	55613142	G	A
14	chr14_55613272	0	55613272	T	A
14	chr14_55619937	0	55619937	A	T
14	chr14_55619971	0	55619971	T	C
14	chr14_55620292	0	55620292	A	G
14	chr14_55646341	0	55646341	C	A
14	chr14_55649507	0	55649507	C	T
14	chr14_55650028	0	55650028	C	T
14	chr14_55650668	0	55650668	G	A
14	chr14_55655176	0	55655176	T	C
14	chr14_55655314	0	55655314	C	T
14	chr14_55671183	0	55671183	G	T
14	chr14_55676137	0	55676137	G	A
14	chr14_55676138	0	55676138	C	T
14	chr14_55677384	0	55677384	C	A
14	chr14_55682015	0	55682015	G	A
14	chr14_55684133	0	55684133	T	C
14	chr14_55688222	0	55688222	C	T
14	chr14_55690355	0	55690355	G	T
14	chr14_55692139	0	55692139	G	A
14	chr14_55695686	0	55695686	A	G
14	chr14_55709702	0	55709702	A	C
14	chr14_55724764	0	55724764	G	A
14	chr14_55727941	0	55727941	C	T
14	chr14_55733589	0	55733589	T	C
14	chr14_55742707	0	55742707	C	T
14	chr14_55750369	0	55750369	A	G
14	chr14_55752161	0	55752161	C	T
14	chr14_55771291	0	55771291	C	T
14	chr14_55771381	0	55771381	C	T
14	chr14_55774683	0	55774683	C	A
14	chr14_55777489	0	55777489	G	A
14	chr14_55783644	0	55783644	G	A
14	chr14_55793367	0	55793367	G	A
14	chr14_55796091	0	55796091	G	A
14	chr14_55800057	0	55800057	G	A
14	chr14_55800220	0	55800220	C	A
14	chr14_55807548	0	55807548	T	C
14	chr14_55807606	0	55807606	A	T
14	chr14_55818039	0	55818039	C	T
14	chr14_55825719	0	55825719	A	T
14	chr14_55827251	0	55827251	G	A
14	chr14_55832533	0	55832533	C	T
14	chr14_55845886	0	55845886	C	T
14	chr14_55855672	0	55855672	T	G
14	chr14_55856257	0	55856257	G	C
14	chr14_55856570	0	55856570	C	T
14	chr14_55857447	0	55857447	A	G
14	chr14_55864966	0	55864966	C	T
14	chr14_55868799	0	55868799	A	C
14	chr14_55875367	0	55875367	G	C
14	chr14_55883485	0	55883485	G	C
14	chr14_55887518	0	55887518	A	G
14	chr14_55902210	0	55902210	G	A
14	chr14_55903509	0	55903509	G	A
14	chr14_55904787	0	55904787	G	C
14	chr14_55907288	0	55907288	T	C
14	chr14_55909168	0	55909168	A	G
14	chr14_55918051	0	55918051	T	C
14	chr14_55919925	0	55919925	A	C
14	chr14_55930382	0	55930382	A	G
14	chr14_55951881	0	55951881	T	C
14	chr14_55958155	0	55958155	T	C
14	chr14_55969388	0	55969388	T	C
14	chr14_55970978	0	55970978	T	A
14	chr14_55976009	0	55976009	A	G
14	chr14_55980081	0	55980081	G	A
14	chr14_55983475	0	55983475	T	C
14	chr14_55984630	0	55984630	T	C
14	chr14_55988602	0	55988602	T	C
14	chr14_55999378	0	55999378	G	A
14	chr14_55999570	0	55999570	C	T
14	chr14_56001509	0	56001509	T	C
14	chr14_56007012	0	56007012	T	C
14	chr14_56007336	0	56007336	T	C
14	chr14_56008896	0	56008896	T	C
14	chr14_56017923	0	56017923	C	T
14	chr14_56033404	0	56033404	C	T
14	chr14_56037121	0	56037121	T	C
14	chr14_56040848	0	56040848	A	C
14	chr14_56041200	0	56041200	A	G
14	chr14_56044899	0	56044899	C	T
14	chr14_56050177	0	56050177	A	G
14	chr14_56052461	0	56052461	G	A
14	chr14_56056729	0	56056729	T	C
14	chr14_56057382	0	56057382	G	A
14	chr14_56070282	0	56070282	T	C
14	chr14_56072055	0	56072055	T	C
14	chr14_56072287	0	56072287	G	A
14	chr14_56073003	0	56073003	C	A
14	chr14_56073491	0	56073491	A	G
14	chr14_56076724	0	56076724	G	T
14	chr14_56078906	0	56078906	A	T
14	chr14_56079643	0	56079643	C	G
14	chr14_56079703	0	56079703	C	T
14	chr14_56084026	0	56084026	C	T
14	chr14_56087445	0	56087445	T	C
14	chr14_56090310	0	56090310	A	G
14	chr14_56097582	0	56097582	A	G
14	chr14_56097766	0	56097766	C	T
14	chr14_56103752	0	56103752	T	C
14	chr14_56109170	0	56109170	T	C
14	chr14_56110294	0	56110294	T	C
14	chr14_56115818	0	56115818	C	T
14	chr14_56118412	0	56118412	A	G
14	chr14_56118903	0	56118903	T	G
14	chr14_56124966	0	56124966	T	C
14	chr14_56126387	0	56126387	T	G
14	chr14_56137441	0	56137441	C	G
14	chr14_56143053	0	56143053	G	C
14	chr14_56148204	0	56148204	T	C
14	chr14_56155951	0	56155951	A	G
14	chr14_56158142	0	56158142	G	T
14	chr14_56162187	0	56162187	C	T
14	chr14_56165848	0	56165848	T	C
14	chr14_56172664	0	56172664	T	G
14	chr14_56175198	0	56175198	T	C
14	chr14_56175899	0	56175899	G	C
14	chr14_56178253	0	56178253	C	T
14	chr14_56181187	0	56181187	A	G
14	chr14_56182815	0	56182815	C	A
14	chr14_56182844	0	56182844	T	C
14	chr14_56188695	0	56188695	G	T
14	chr14_56189169	0	56189169	T	C
14	chr14_56189755	0	56189755	G	A
14	chr14_56192142	0	56192142	G	A
14	chr14_56192379	0	56192379	C	G
14	chr14_56210848	0	56210848	A	G
14	chr14_56229066	0	56229066	G	A
14	chr14_56229539	0	56229539	A	G
14	chr14_56242953	0	56242953	T	C
14	chr14_56243271	0	56243271	A	G
14	chr14_56260274	0	56260274	A	G
14	chr14_56262764	0	56262764	C	G
14	chr14_56266726	0	56266726	C	T
14	chr14_56266868	0	56266868	G	A
14	chr14_56274232	0	56274232	A	T
14	chr14_56283106	0	56283106	T	C
14	chr14_56287700	0	56287700	C	T
14	chr14_56289860	0	56289860	G	C
14	chr14_56301710	0	56301710	C	T
14	chr14_56304291	0	56304291	T	C
14	chr14_56313893	0	56313893	A	G
14	chr14_56314621	0	56314621	T	C
14	chr14_56318507	0	56318507	G	A
14	chr14_56321598	0	56321598	C	T
14	chr14_56322192	0	56322192	G	A
14	chr14_56331881	0	56331881	A	G
14	chr14_56334506	0	56334506	G	T
14	chr14_56346757	0	56346757	G	A
14	chr14_56353323	0	56353323	C	A
14	chr14_56353443	0	56353443	C	T
14	chr14_56354479	0	56354479	T	A
14	chr14_56357896	0	56357896	G	T
14	chr14_56359986	0	56359986	C	G
14	chr14_56373910	0	56373910	A	G
14	chr14_56374907	0	56374907	A	G
14	chr14_56377052	0	56377052	G	A
14	chr14_56380346	0	56380346	T	C
14	chr14_56384838	0	56384838	A	G
14	chr14_56385165	0	56385165	C	T
14	chr14_56408625	0	56408625	G	A
14	chr14_56408965	0	56408965	T	G
14	chr14_56416878	0	56416878	T	G
14	chr14_56421421	0	56421421	T	C
14	chr14_56422279	0	56422279	G	T
14	chr14_56424775	0	56424775	A	G
14	chr14_56425375	0	56425375	G	A
14	chr14_56428166	0	56428166	A	T
14	chr14_56429013	0	56429013	T	A
14	chr14_56430694	0	56430694	A	G
14	chr14_56441576	0	56441576	T	C
14	chr14_56456651	0	56456651	C	A
14	chr14_56461934	0	56461934	C	T
14	chr14_56467068	0	56467068	G	C
14	chr14_56468993	0	56468993	A	T
14	chr14_56469786	0	56469786	C	A
14	chr14_56480288	0	56480288	C	T
14	chr14_56492753	0	56492753	G	C
14	chr14_56497960	0	56497960	C	T
14	chr14_56499719	0	56499719	T	C
14	chr14_56500296	0	56500296	C	T
14	chr14_56500834	0	56500834	G	T
14	chr14_56507023	0	56507023	T	C
14	chr14_56513987	0	56513987	C	T
14	chr14_56525228	0	56525228	C	T
14	chr14_56529777	0	56529777	T	G
14	chr14_56530300	0	56530300	T	C
14	chr14_56536201	0	56536201	A	T
14	chr14_56541602	0	56541602	G	A
14	chr14_56546079	0	56546079	A	G
14	chr14_56549375	0	56549375	C	T
14	chr14_56549574	0	56549574	G	A
14	chr14_56556338	0	56556338	G	T
14	chr14_56563082	0	56563082	A	G
14	chr14_56568129	0	56568129	G	A
14	chr14_56571778	0	56571778	C	T
14	chr14_56577083	0	56577083	C	T
14	chr14_56578529	0	56578529	A	G
14	chr14_56592461	0	56592461	A	G
14	chr14_56592590	0	56592590	G	A
14	chr14_56610355	0	56610355	T	C
14	chr14_56615785	0	56615785	G	A
14	chr14_56622500	0	56622500	A	G
14	chr14_56632109	0	56632109	T	C
14	chr14_56649045	0	56649045	G	C
14	chr14_56652813	0	56652813	A	G
14	chr14_56653339	0	56653339	T	C
14	chr14_56656915	0	56656915	A	G
14	chr14_56657467	0	56657467	C	T
14	chr14_56659104	0	56659104	A	G
14	chr14_56667875	0	56667875	A	T
14	chr14_56668992	0	56668992	A	G
14	chr14_56672590	0	56672590	A	G
14	chr14_56673227	0	56673227	G	A
14	chr14_56681593	0	56681593	A	G
14	chr14_56685952	0	56685952	C	T
14	chr14_56694118	0	56694118	C	A
14	chr14_56700378	0	56700378	C	T
14	chr14_56708346	0	56708346	C	T
14	chr14_56712645	0	56712645	C	T
14	chr14_56721160	0	56721160	A	G
14	chr14_56734332	0	56734332	G	C
14	chr14_56737611	0	56737611	T	C
14	chr14_56738932	0	56738932	C	T
14	chr14_56748103	0	56748103	A	G
14	chr14_56753084	0	56753084	T	A
14	chr14_56753932	0	56753932	G	A
14	chr14_56755292	0	56755292	C	T
14	chr14_56755856	0	56755856	C	G
14	chr14_56758450	0	56758450	T	G
14	chr14_56763909	0	56763909	G	C
14	chr14_56766017	0	56766017	T	G
14	chr14_56784054	0	56784054	C	G
14	chr14_56784214	0	56784214	G	A
14	chr14_56789501	0	56789501	T	C
14	chr14_56792680	0	56792680	G	A
14	chr14_56805339	0	56805339	T	C
14	chr14_56835723	0	56835723	T	C
14	chr14_56836212	0	56836212	G	C
14	chr14_56847062	0	56847062	T	C
14	chr14_56848458	0	56848458	A	G
14	chr14_56849609	0	56849609	T	C
14	chr14_56854231	0	56854231	C	T
14	chr14_56874697	0	56874697	C	A
14	chr14_56879257	0	56879257	G	A
14	chr14_56881617	0	56881617	A	C
14	chr14_56886064	0	56886064	G	A
14	chr14_56894294	0	56894294	C	T
14	chr14_56894793	0	56894793	G	C
14	chr14_56901457	0	56901457	G	A
14	chr14_56902649	0	56902649	T	G
14	chr14_56907872	0	56907872	T	C
14	chr14_56913916	0	56913916	G	T
14	chr14_56920862	0	56920862	G	A
14	chr14_56923116	0	56923116	G	C
14	chr14_56929277	0	56929277	T	C
14	chr14_56929554	0	56929554	G	A
14	chr14_56932482	0	56932482	A	C
14	chr14_56935155	0	56935155	G	A
14	chr14_56936594	0	56936594	C	T
14	chr14_56950064	0	56950064	A	C
14	chr14_56951164	0	56951164	C	T
14	chr14_56964475	0	56964475	G	A
14	chr14_56974839	0	56974839	A	G
14	chr14_56992757	0	56992757	T	C
14	chr14_56993005	0	56993005	T	C
14	chr14_56995515	0	56995515	A	G
14	chr14_57007587	0	57007587	A	G
14	chr14_57014415	0	57014415	C	A
14	chr14_57022293	0	57022293	C	G
14	chr14_57032613	0	57032613	T	C
14	chr14_57033927	0	57033927	T	C
14	chr14_57034268	0	57034268	G	A
14	chr14_57037761	0	57037761	T	C
14	chr14_57039836	0	57039836	T	C
14	chr14_57048293	0	57048293	G	A
14	chr14_57051062	0	57051062	G	T
14	chr14_57052302	0	57052302	A	C
14	chr14_57059340	0	57059340	C	A
14	chr14_57059783	0	57059783	T	C
14	chr14_57070322	0	57070322	A	C
14	chr14_57070756	0	57070756	G	A
14	chr14_57075057	0	57075057	C	T
14	chr14_57086160	0	57086160	A	G
14	chr14_57088282	0	57088282	G	A
14	chr14_57093131	0	57093131	C	G
14	chr14_57093132	0	57093132	A	G
14	chr14_57107928	0	57107928	C	T
14	chr14_57110621	0	57110621	A	G
14	chr14_57113261	0	57113261	G	C
14	chr14_57115110	0	57115110	A	G
14	chr14_57119332	0	57119332	C	A
14	chr14_57128357	0	57128357	C	T
14	chr14_57134123	0	57134123	A	G
14	chr14_57142877	0	57142877	A	C
14	chr14_57145590	0	57145590	T	C
14	chr14_57147581	0	57147581	A	G
14	chr14_57147854	0	57147854	T	A
14	chr14_57155812	0	57155812	A	C
14	chr14_57162187	0	57162187	A	G
14	chr14_57167429	0	57167429	G	T
14	chr14_57174999	0	57174999	A	C
14	chr14_57179395	0	57179395	A	G
14	chr14_57181009	0	57181009	A	C
14	chr14_57183112	0	57183112	T	C
14	chr14_57190018	0	57190018	C	T
14	chr14_57200446	0	57200446	A	T
14	chr14_57201311	0	57201311	G	A
14	chr14_57202221	0	57202221	T	C
14	chr14_57202338	0	57202338	G	A
14	chr14_57204219	0	57204219	T	C
14	chr14_57204790	0	57204790	G	A
14	chr14_57206760	0	57206760	G	C
14	chr14_57208047	0	57208047	A	G
14	chr14_57216493	0	57216493	T	G
14	chr14_57218660	0	57218660	T	C
14	chr14_57222690	0	57222690	T	A
14	chr14_57225085	0	57225085	C	T
14	chr14_57236567	0	57236567	G	A
14	chr14_57240101	0	57240101	A	G
14	chr14_57241434	0	57241434	T	C
14	chr14_57244593	0	57244593	G	A
14	chr14_57251321	0	57251321	G	A
14	chr14_57252821	0	57252821	G	A
14	chr14_57254214	0	57254214	G	A
14	chr14_57254446	0	57254446	G	A
14	chr14_57262073	0	57262073	T	C
14	chr14_57263947	0	57263947	T	A
14	chr14_57265223	0	57265223	C	A
14	chr14_57266777	0	57266777	C	G
14	chr14_57270199	0	57270199	C	G
14	chr14_57270870	0	57270870	G	A
14	chr14_57278943	0	57278943	G	A
14	chr14_57279121	0	57279121	G	A
14	chr14_57279589	0	57279589	G	T
14	chr14_57283978	0	57283978	G	A
14	chr14_57285740	0	57285740	T	A
14	chr14_57290384	0	57290384	T	A
14	chr14_57290645	0	57290645	C	T
14	chr14_57292978	0	57292978	A	G
14	chr14_57294481	0	57294481	C	T
14	chr14_57297189	0	57297189	A	G
14	chr14_57297407	0	57297407	G	C
14	chr14_57303833	0	57303833	A	G
14	chr14_57315802	0	57315802	G	C
14	chr14_57321686	0	57321686	T	A
14	chr14_57327618	0	57327618	T	A
14	chr14_57350093	0	57350093	G	A
14	chr14_57356248	0	57356248	T	C
14	chr14_57365244	0	57365244	A	G
14	chr14_57369050	0	57369050	T	C
14	chr14_57374632	0	57374632	T	C
14	chr14_57381988	0	57381988	C	T
14	chr14_57383930	0	57383930	C	G
14	chr14_57390180	0	57390180	T	A
14	chr14_57393867	0	57393867	G	A
14	chr14_57415859	0	57415859	G	A
14	chr14_57421850	0	57421850	C	T
14	chr14_57432180	0	57432180	T	C
14	chr14_57434022	0	57434022	G	A
14	chr14_57442197	0	57442197	G	C
14	chr14_57443795	0	57443795	T	A
14	chr14_57447887	0	57447887	T	C
14	chr14_57452388	0	57452388	C	G
14	chr14_57456631	0	57456631	C	T
14	chr14_57459735	0	57459735	G	T
14	chr14_57461558	0	57461558	T	C
14	chr14_57464236	0	57464236	T	C
14	chr14_57465478	0	57465478	G	A
14	chr14_57472413	0	57472413	A	G
14	chr14_57474449	0	57474449	T	C
14	chr14_57476835	0	57476835	C	T
14	chr14_57481117	0	57481117	G	T
14	chr14_57482538	0	57482538	T	A
14	chr14_57484983	0	57484983	T	G
14	chr14_57487680	0	57487680	C	T
14	chr14_57493025	0	57493025	G	A
14	chr14_57495523	0	57495523	G	A
14	chr14_57495554	0	57495554	C	G
14	chr14_57499780	0	57499780	G	C
14	chr14_57506175	0	57506175	G	T
14	chr14_57511864	0	57511864	T	A
14	chr14_57514245	0	57514245	A	G
14	chr14_57516540	0	57516540	A	G
14	chr14_57520982	0	57520982	C	T
14	chr14_57522514	0	57522514	G	A
14	chr14_57525097	0	57525097	A	G
14	chr14_57526987	0	57526987	C	T
14	chr14_57531981	0	57531981	C	T
14	chr14_57533528	0	57533528	C	A
14	chr14_57536662	0	57536662	C	T
14	chr14_57539486	0	57539486	T	C
14	chr14_57540876	0	57540876	C	A
14	chr14_57546548	0	57546548	T	C
14	chr14_57546679	0	57546679	C	T
14	chr14_57549896	0	57549896	T	C
14	chr14_57551497	0	57551497	C	T
14	chr14_57556072	0	57556072	C	T
14	chr14_57562701	0	57562701	G	A
14	chr14_57563775	0	57563775	A	G
14	chr14_57578008	0	57578008	G	A
14	chr14_57578019	0	57578019	G	C
14	chr14_57580105	0	57580105	G	A
14	chr14_57580834	0	57580834	A	G
14	chr14_57582044	0	57582044	C	T
14	chr14_57584013	0	57584013	T	C
14	chr14_57591776	0	57591776	G	A
14	chr14_57596693	0	57596693	G	C
14	chr14_57598317	0	57598317	G	A
14	chr14_57600325	0	57600325	G	A
14	chr14_57608261	0	57608261	T	A
14	chr14_57608619	0	57608619	C	T
14	chr14_57616708	0	57616708	C	T
14	chr14_57617128	0	57617128	G	A
14	chr14_57621063	0	57621063	G	T
14	chr14_57630790	0	57630790	T	C
14	chr14_57635919	0	57635919	A	G
14	chr14_57639146	0	57639146	G	A
14	chr14_57641819	0	57641819	G	A
14	chr14_57641945	0	57641945	A	G
14	chr14_57649844	0	57649844	T	G
14	chr14_57652753	0	57652753	T	C
14	chr14_57655185	0	57655185	T	C
14	chr14_57664923	0	57664923	T	C
14	chr14_57671960	0	57671960	G	A
14	chr14_57677644	0	57677644	A	G
14	chr14_57678099	0	57678099	C	A
14	chr14_57679183	0	57679183	T	C
14	chr14_57679296	0	57679296	A	G
14	chr14_57680313	0	57680313	C	T
14	chr14_57685119	0	57685119	A	G
14	chr14_57685228	0	57685228	G	T
14	chr14_57685755	0	57685755	C	G
14	chr14_57685871	0	57685871	A	C
14	chr14_57689609	0	57689609	T	C
14	chr14_57695250	0	57695250	G	A
14	chr14_57697644	0	57697644	T	C
14	chr14_57708961	0	57708961	C	T
14	chr14_57735060	0	57735060	T	G
14	chr14_57742960	0	57742960	T	C
14	chr14_57746366	0	57746366	A	G
14	chr14_57747949	0	57747949	T	C
14	chr14_57748519	0	57748519	C	A
14	chr14_57757470	0	57757470	T	G
14	chr14_57765941	0	57765941	T	G
14	chr14_57767968	0	57767968	C	T
14	chr14_57770701	0	57770701	A	G
14	chr14_57773119	0	57773119	T	C
14	chr14_57774605	0	57774605	T	A
14	chr14_57797664	0	57797664	A	T
14	chr14_57801623	0	57801623	T	G
14	chr14_57814853	0	57814853	C	T
14	chr14_57823111	0	57823111	A	G
14	chr14_57824937	0	57824937	G	A
14	chr14_57828203	0	57828203	T	A
14	chr14_57840291	0	57840291	C	A
14	chr14_57840729	0	57840729	T	C
14	chr14_57844292	0	57844292	C	T
14	chr14_57845663	0	57845663	T	C
14	chr14_57846675	0	57846675	A	G
14	chr14_57867732	0	57867732	A	G
14	chr14_57872593	0	57872593	A	G
14	chr14_57883067	0	57883067	A	C
14	chr14_57884379	0	57884379	G	A
14	chr14_57884973	0	57884973	T	G
14	chr14_57885134	0	57885134	T	C
14	chr14_57888878	0	57888878	T	C
14	chr14_57891655	0	57891655	C	T
14	chr14_57893100	0	57893100	G	A
14	chr14_57894014	0	57894014	A	G
14	chr14_57894229	0	57894229	C	T
14	chr14_57896798	0	57896798	A	G
14	chr14_57900802	0	57900802	T	C
14	chr14_57907273	0	57907273	G	A
14	chr14_57909036	0	57909036	A	G
14	chr14_57913613	0	57913613	G	A
14	chr14_57914785	0	57914785	T	C
14	chr14_57920352	0	57920352	G	A
14	chr14_57922761	0	57922761	A	G
14	chr14_57923638	0	57923638	T	C
14	chr14_57927694	0	57927694	T	A
14	chr14_57934906	0	57934906	C	T
14	chr14_57960123	0	57960123	G	T
14	chr14_57968208	0	57968208	G	A
14	chr14_57981987	0	57981987	A	G
14	chr14_57982872	0	57982872	G	A
14	chr14_57983525	0	57983525	C	T
14	chr14_57984722	0	57984722	G	C
14	chr14_58004337	0	58004337	T	G
14	chr14_58006641	0	58006641	A	G
14	chr14_58008272	0	58008272	A	G
14	chr14_58008302	0	58008302	A	G
14	chr14_58008481	0	58008481	C	G
14	chr14_58009297	0	58009297	T	A
14	chr14_58011912	0	58011912	T	C
14	chr14_58016862	0	58016862	G	A
14	chr14_58021730	0	58021730	C	T
14	chr14_58030952	0	58030952	G	T
14	chr14_58032307	0	58032307	C	T
14	chr14_58035667	0	58035667	C	A
14	chr14_58036069	0	58036069	T	C
14	chr14_58036336	0	58036336	T	G
14	chr14_58036405	0	58036405	C	T
14	chr14_58039809	0	58039809	C	A
14	chr14_58039863	0	58039863	A	G
14	chr14_58049181	0	58049181	T	G
14	chr14_58052266	0	58052266	A	G
14	chr14_58056322	0	58056322	C	A
14	chr14_58057089	0	58057089	C	T
14	chr14_58058301	0	58058301	A	G
14	chr14_58067807	0	58067807	C	T
14	chr14_58069020	0	58069020	A	T
14	chr14_58069136	0	58069136	C	A
14	chr14_58077082	0	58077082	T	G
14	chr14_58079499	0	58079499	C	T
14	chr14_58080336	0	58080336	G	A
14	chr14_58081740	0	58081740	A	G
14	chr14_58087521	0	58087521	C	T
14	chr14_58092272	0	58092272	G	A
14	chr14_58092463	0	58092463	G	A
14	chr14_58093207	0	58093207	T	C
14	chr14_58095548	0	58095548	T	C
14	chr14_58099494	0	58099494	C	T
14	chr14_58105132	0	58105132	C	T
14	chr14_58108123	0	58108123	C	T
14	chr14_58109815	0	58109815	T	G
14	chr14_58114183	0	58114183	T	C
14	chr14_58116051	0	58116051	A	C
14	chr14_58117902	0	58117902	A	G
14	chr14_58124410	0	58124410	A	T
14	chr14_58132838	0	58132838	C	T
14	chr14_58136027	0	58136027	A	T
14	chr14_58149137	0	58149137	T	C
14	chr14_58149223	0	58149223	G	C
14	chr14_58155039	0	58155039	C	T
14	chr14_58157174	0	58157174	T	C
14	chr14_58157755	0	58157755	G	T
14	chr14_58177455	0	58177455	G	C
14	chr14_58180610	0	58180610	C	A
14	chr14_58182970	0	58182970	C	T
14	chr14_58187046	0	58187046	G	A
14	chr14_58192043	0	58192043	C	G
14	chr14_58203555	0	58203555	T	G
14	chr14_58204773	0	58204773	T	C
14	chr14_58227399	0	58227399	A	G
14	chr14_58232271	0	58232271	A	C
14	chr14_58233519	0	58233519	T	G
14	chr14_58234279	0	58234279	A	T
14	chr14_58237432	0	58237432	T	A
14	chr14_58239739	0	58239739	T	C
14	chr14_58259532	0	58259532	G	A
14	chr14_58260209	0	58260209	C	T
14	chr14_58262336	0	58262336	T	C
14	chr14_58262717	0	58262717	C	T
14	chr14_58264734	0	58264734	T	C
14	chr14_58274954	0	58274954	T	C
14	chr14_58275512	0	58275512	T	C
14	chr14_58276592	0	58276592	C	T
14	chr14_58280129	0	58280129	T	C
14	chr14_58280262	0	58280262	T	A
14	chr14_58280821	0	58280821	A	G
14	chr14_58282263	0	58282263	G	C
14	chr14_58283526	0	58283526	A	G
14	chr14_58285941	0	58285941	G	T
14	chr14_58293044	0	58293044	T	C
14	chr14_58302594	0	58302594	A	G
14	chr14_58302818	0	58302818	G	A
14	chr14_58305365	0	58305365	C	T
14	chr14_58309558	0	58309558	A	C
14	chr14_58323529	0	58323529	T	G
14	chr14_58325117	0	58325117	G	C
14	chr14_58327716	0	58327716	T	C
14	chr14_58328544	0	58328544	A	G
14	chr14_58329593	0	58329593	A	C
14	chr14_58332073	0	58332073	A	T
14	chr14_58337711	0	58337711	A	G
14	chr14_58338679	0	58338679	A	T
14	chr14_58339564	0	58339564	C	G
14	chr14_58347922	0	58347922	T	C
14	chr14_58353840	0	58353840	A	G
14	chr14_58363498	0	58363498	A	G
14	chr14_58368806	0	58368806	C	T
14	chr14_58389607	0	58389607	C	T
14	chr14_58393708	0	58393708	G	A
14	chr14_58397938	0	58397938	G	C
14	chr14_58402048	0	58402048	A	C
14	chr14_58406747	0	58406747	G	T
14	chr14_58407068	0	58407068	T	C
14	chr14_58408889	0	58408889	A	C
14	chr14_58410646	0	58410646	A	C
14	chr14_58413238	0	58413238	T	C
14	chr14_58419105	0	58419105	C	T
14	chr14_58421324	0	58421324	C	T
14	chr14_58428521	0	58428521	T	A
14	chr14_58429387	0	58429387	T	C
14	chr14_58430272	0	58430272	A	G
14	chr14_58430417	0	58430417	C	T
14	chr14_58430893	0	58430893	T	C
14	chr14_58440157	0	58440157	A	G
14	chr14_58440636	0	58440636	G	T
14	chr14_58444600	0	58444600	G	A
14	chr14_58448490	0	58448490	C	A
14	chr14_58450238	0	58450238	T	C
14	chr14_58457377	0	58457377	T	C
14	chr14_58457578	0	58457578	T	C
14	chr14_58461989	0	58461989	T	C
14	chr14_58473115	0	58473115	C	T
14	chr14_58473449	0	58473449	G	A
14	chr14_58475978	0	58475978	A	G
14	chr14_58477025	0	58477025	T	C
14	chr14_58482584	0	58482584	G	T
14	chr14_58486368	0	58486368	T	C
14	chr14_58489799	0	58489799	C	G
14	chr14_58491674	0	58491674	T	G
14	chr14_58499766	0	58499766	C	T
14	chr14_58501831	0	58501831	T	C
14	chr14_58504259	0	58504259	C	T
14	chr14_58509692	0	58509692	T	C
14	chr14_58512589	0	58512589	G	A
14	chr14_58513991	0	58513991	T	C
14	chr14_58523361	0	58523361	A	C
14	chr14_58526497	0	58526497	T	C
14	chr14_58531093	0	58531093	G	A
14	chr14_58538046	0	58538046	G	A
14	chr14_58541284	0	58541284	T	C
14	chr14_58547342	0	58547342	T	C
14	chr14_58554253	0	58554253	A	T
14	chr14_58557323	0	58557323	A	G
14	chr14_58561511	0	58561511	A	T
14	chr14_58561513	0	58561513	T	C
14	chr14_58565713	0	58565713	C	G
14	chr14_58572436	0	58572436	G	A
14	chr14_58582100	0	58582100	A	G
14	chr14_58597146	0	58597146	C	T
14	chr14_58602210	0	58602210	C	A
14	chr14_58602512	0	58602512	T	C
14	chr14_58607480	0	58607480	C	T
14	chr14_58608449	0	58608449	C	T
14	chr14_58611279	0	58611279	A	C
14	chr14_58614486	0	58614486	A	T
14	chr14_58649890	0	58649890	T	C
14	chr14_58650414	0	58650414	C	T
14	chr14_58655890	0	58655890	T	A
14	chr14_58656106	0	58656106	T	G
14	chr14_58662230	0	58662230	T	C
14	chr14_58662486	0	58662486	T	C
14	chr14_58664203	0	58664203	A	G
14	chr14_58665191	0	58665191	C	G
14	chr14_58666326	0	58666326	G	A
14	chr14_58674379	0	58674379	C	T
14	chr14_58674685	0	58674685	G	A
14	chr14_58681116	0	58681116	G	A
14	chr14_58685048	0	58685048	G	C
14	chr14_58696709	0	58696709	T	C
14	chr14_58697183	0	58697183	T	C
14	chr14_58698991	0	58698991	G	A
14	chr14_58710485	0	58710485	C	T
14	chr14_58715867	0	58715867	G	C
14	chr14_58718848	0	58718848	G	T
14	chr14_58722485	0	58722485	G	A
14	chr14_58724337	0	58724337	G	A
14	chr14_58738489	0	58738489	A	C
14	chr14_58740104	0	58740104	T	C
14	chr14_58742560	0	58742560	T	C
14	chr14_58749534	0	58749534	C	A
14	chr14_58758080	0	58758080	G	A
14	chr14_58761637	0	58761637	G	A
14	chr14_58761668	0	58761668	C	T
14	chr14_58762161	0	58762161	G	A
14	chr14_58762962	0	58762962	A	G
14	chr14_58763202	0	58763202	T	A
14	chr14_58784881	0	58784881	T	C
14	chr14_58785193	0	58785193	A	G
14	chr14_58798501	0	58798501	G	A
14	chr14_58813432	0	58813432	T	A
14	chr14_58820790	0	58820790	T	C
14	chr14_58821535	0	58821535	A	C
14	chr14_58825001	0	58825001	C	A
14	chr14_58825488	0	58825488	T	C
14	chr14_58833732	0	58833732	C	A
14	chr14_58842667	0	58842667	G	A
14	chr14_58847500	0	58847500	G	A
14	chr14_58852012	0	58852012	A	G
14	chr14_58852766	0	58852766	C	T
14	chr14_58854220	0	58854220	T	C
14	chr14_58855609	0	58855609	C	A
14	chr14_58859520	0	58859520	G	T
14	chr14_58862318	0	58862318	T	C
14	chr14_58866696	0	58866696	A	C
14	chr14_58866744	0	58866744	C	A
14	chr14_58867696	0	58867696	T	G
14	chr14_58869184	0	58869184	G	C
14	chr14_58871013	0	58871013	G	C
14	chr14_58877258	0	58877258	A	T
14	chr14_58885069	0	58885069	A	G
14	chr14_58892951	0	58892951	C	T
14	chr14_58898273	0	58898273	G	A
14	chr14_58907418	0	58907418	A	C
14	chr14_58914362	0	58914362	A	G
14	chr14_58914796	0	58914796	A	G
14	chr14_58918016	0	58918016	T	C
14	chr14_58922278	0	58922278	G	T
14	chr14_58925857	0	58925857	A	G
14	chr14_58925980	0	58925980	T	C
14	chr14_58928750	0	58928750	G	A
14	chr14_58931128	0	58931128	G	A
14	chr14_58932177	0	58932177	C	A
14	chr14_58937239	0	58937239	A	G
14	chr14_58937496	0	58937496	A	G
14	chr14_58943392	0	58943392	T	C
14	chr14_58945921	0	58945921	C	G
14	chr14_58946811	0	58946811	T	C
14	chr14_58946875	0	58946875	T	A
14	chr14_58954675	0	58954675	G	A
14	chr14_58957510	0	58957510	G	A
14	chr14_58961340	0	58961340	T	G
14	chr14_58962794	0	58962794	C	G
14	chr14_58966191	0	58966191	G	A
14	chr14_58972898	0	58972898	C	A
14	chr14_58983167	0	58983167	T	C
14	chr14_58985396	0	58985396	T	C
14	chr14_58988615	0	58988615	G	T
14	chr14_58990804	0	58990804	G	A
14	chr14_58994191	0	58994191	A	G
14	chr14_59010422	0	59010422	A	T
14	chr14_59012305	0	59012305	G	T
14	chr14_59026447	0	59026447	G	C
14	chr14_59031188	0	59031188	C	T
14	chr14_59041914	0	59041914	G	T
14	chr14_59051592	0	59051592	C	A
14	chr14_59053190	0	59053190	T	C
14	chr14_59053625	0	59053625	C	T
14	chr14_59066779	0	59066779	C	T
14	chr14_59076819	0	59076819	T	C
14	chr14_59076998	0	59076998	C	T
14	chr14_59081091	0	59081091	G	C
14	chr14_59094067	0	59094067	C	T
14	chr14_59102239	0	59102239	T	G
14	chr14_59110344	0	59110344	C	A
14	chr14_59118372	0	59118372	T	C
14	chr14_59120872	0	59120872	C	T
14	chr14_59131776	0	59131776	A	G
14	chr14_59132638	0	59132638	A	G
14	chr14_59143154	0	59143154	A	G
14	chr14_59143341	0	59143341	A	G
14	chr14_59148812	0	59148812	C	A
14	chr14_59154665	0	59154665	A	C
14	chr14_59180718	0	59180718	G	A
14	chr14_59181840	0	59181840	G	C
14	chr14_59182096	0	59182096	C	T
14	chr14_59183950	0	59183950	T	C
14	chr14_59184851	0	59184851	C	A
14	chr14_59192124	0	59192124	G	T
14	chr14_59192641	0	59192641	A	G
14	chr14_59194949	0	59194949	T	C
14	chr14_59205110	0	59205110	A	G
14	chr14_59207323	0	59207323	C	T
14	chr14_59211412	0	59211412	T	C
14	chr14_59217909	0	59217909	G	T
14	chr14_59235718	0	59235718	T	C
14	chr14_59245005	0	59245005	A	G
14	chr14_59245249	0	59245249	T	C
14	chr14_59245290	0	59245290	T	C
14	chr14_59245767	0	59245767	A	G
14	chr14_59251785	0	59251785	G	A
14	chr14_59252509	0	59252509	A	T
14	chr14_59261564	0	59261564	C	T
14	chr14_59268780	0	59268780	A	G
14	chr14_59278457	0	59278457	G	T
14	chr14_59281603	0	59281603	A	T
14	chr14_59282195	0	59282195	G	T
14	chr14_59286547	0	59286547	T	C
14	chr14_59291227	0	59291227	T	C
14	chr14_59300238	0	59300238	A	G
14	chr14_59307020	0	59307020	C	T
14	chr14_59308728	0	59308728	T	C
14	chr14_59310768	0	59310768	T	C
14	chr14_59321473	0	59321473	C	A
14	chr14_59333556	0	59333556	C	T
14	chr14_59335181	0	59335181	C	T
14	chr14_59349482	0	59349482	A	G
14	chr14_59359300	0	59359300	C	A
14	chr14_59369831	0	59369831	A	G
14	chr14_59373752	0	59373752	T	C
14	chr14_59379043	0	59379043	C	T
14	chr14_59379604	0	59379604	A	G
14	chr14_59381410	0	59381410	C	T
14	chr14_59392119	0	59392119	A	G
14	chr14_59392530	0	59392530	A	G
14	chr14_59397289	0	59397289	G	A
14	chr14_59409258	0	59409258	A	G
14	chr14_59411421	0	59411421	A	G
14	chr14_59421542	0	59421542	C	T
14	chr14_59422740	0	59422740	C	G
14	chr14_59422920	0	59422920	C	G
14	chr14_59425332	0	59425332	C	T
14	chr14_59432825	0	59432825	G	A
14	chr14_59433071	0	59433071	C	T
14	chr14_59440232	0	59440232	T	G
14	chr14_59442907	0	59442907	G	T
14	chr14_59453945	0	59453945	A	G
14	chr14_59459265	0	59459265	A	G
14	chr14_59461290	0	59461290	G	C
14	chr14_59476694	0	59476694	G	A
14	chr14_59486876	0	59486876	G	A
14	chr14_59492408	0	59492408	T	C
14	chr14_59493989	0	59493989	T	C
14	chr14_59505727	0	59505727	T	C
14	chr14_59508451	0	59508451	T	G
14	chr14_59510305	0	59510305	G	A
14	chr14_59525747	0	59525747	C	T
14	chr14_59526339	0	59526339	A	C
14	chr14_59527563	0	59527563	T	A
14	chr14_59535166	0	59535166	G	A
14	chr14_59544581	0	59544581	G	A
14	chr14_59552331	0	59552331	T	C
14	chr14_59555959	0	59555959	G	A
14	chr14_59558196	0	59558196	G	A
14	chr14_59562732	0	59562732	A	G
14	chr14_59575372	0	59575372	A	G
14	chr14_59582882	0	59582882	A	G
14	chr14_59585953	0	59585953	C	T
14	chr14_59592743	0	59592743	C	T
14	chr14_59599056	0	59599056	T	A
14	chr14_59621522	0	59621522	G	A
14	chr14_59629862	0	59629862	C	T
14	chr14_59631176	0	59631176	A	G
14	chr14_59634079	0	59634079	A	G
14	chr14_59634114	0	59634114	C	T
14	chr14_59639068	0	59639068	A	G
14	chr14_59640647	0	59640647	T	C
14	chr14_59640727	0	59640727	G	A
14	chr14_59640989	0	59640989	C	A
14	chr14_59642516	0	59642516	G	A
14	chr14_59643947	0	59643947	T	C
14	chr14_59647033	0	59647033	C	A
14	chr14_59647760	0	59647760	G	C
14	chr14_59652709	0	59652709	C	G
14	chr14_59653317	0	59653317	C	G
14	chr14_59659855	0	59659855	A	G
14	chr14_59659916	0	59659916	G	A
14	chr14_59660814	0	59660814	A	G
14	chr14_59663826	0	59663826	A	G
14	chr14_59667156	0	59667156	G	C
14	chr14_59672051	0	59672051	G	A
14	chr14_59676923	0	59676923	G	A
14	chr14_59678721	0	59678721	T	C
14	chr14_59679583	0	59679583	T	C
14	chr14_59692663	0	59692663	T	C
14	chr14_59698388	0	59698388	T	C
14	chr14_59701805	0	59701805	G	C
14	chr14_59712254	0	59712254	G	C
14	chr14_59715085	0	59715085	A	T
14	chr14_59715184	0	59715184	G	A
14	chr14_59725692	0	59725692	G	A
14	chr14_59726639	0	59726639	C	T
14	chr14_59731555	0	59731555	C	T
14	chr14_59733776	0	59733776	T	C
14	chr14_59739874	0	59739874	A	C
14	chr14_59745260	0	59745260	C	G
14	chr14_59749947	0	59749947	T	C
14	chr14_59752969	0	59752969	G	A
14	chr14_59760795	0	59760795	T	C
14	chr14_59761995	0	59761995	G	A
14	chr14_59772838	0	59772838	C	A
14	chr14_59780295	0	59780295	A	C
14	chr14_59786179	0	59786179	T	G
14	chr14_59787659	0	59787659	C	T
14	chr14_59791958	0	59791958	T	A
14	chr14_59799633	0	59799633	A	G
14	chr14_59810400	0	59810400	C	A
14	chr14_59815848	0	59815848	T	C
14	chr14_59816190	0	59816190	A	C
14	chr14_59820533	0	59820533	T	C
14	chr14_59846436	0	59846436	G	T
14	chr14_59863296	0	59863296	C	T
14	chr14_59869327	0	59869327	T	A
14	chr14_59871779	0	59871779	G	A
14	chr14_59873295	0	59873295	T	C
14	chr14_59892290	0	59892290	C	T
14	chr14_59892381	0	59892381	A	T
14	chr14_59894853	0	59894853	T	C
14	chr14_59894906	0	59894906	C	T
14	chr14_59895877	0	59895877	A	G
14	chr14_59901409	0	59901409	G	C
14	chr14_59901559	0	59901559	G	A
14	chr14_59906604	0	59906604	T	C
14	chr14_59908700	0	59908700	C	G
14	chr14_59911388	0	59911388	C	G
14	chr14_59911730	0	59911730	C	T
14	chr14_59913122	0	59913122	C	T
14	chr14_59914335	0	59914335	T	C
14	chr14_59914513	0	59914513	G	C
14	chr14_59916005	0	59916005	C	T
14	chr14_59918179	0	59918179	T	A
14	chr14_59920170	0	59920170	T	C
14	chr14_59921006	0	59921006	A	G
14	chr14_59922966	0	59922966	C	T
14	chr14_59925532	0	59925532	A	G
14	chr14_59934268	0	59934268	A	C
14	chr14_59934473	0	59934473	A	G
14	chr14_59937161	0	59937161	A	T
14	chr14_59937184	0	59937184	T	C
14	chr14_59940139	0	59940139	C	G
14	chr14_59942949	0	59942949	T	C
14	chr14_59942981	0	59942981	T	C
14	chr14_59945334	0	59945334	A	G
14	chr14_59954794	0	59954794	T	C
14	chr14_59959529	0	59959529	C	T
14	chr14_59965921	0	59965921	A	T
14	chr14_59969812	0	59969812	A	G
14	chr14_59974970	0	59974970	C	T
14	chr14_59979379	0	59979379	C	T
14	chr14_59980691	0	59980691	T	C
14	chr14_59988477	0	59988477	C	G
14	chr14_59988909	0	59988909	C	T
14	chr14_59993317	0	59993317	C	A
14	chr14_59995089	0	59995089	T	C
14	chr14_59998195	0	59998195	C	G
14	chr14_59999843	0	59999843	T	C
14	chr14_60000092	0	60000092	C	T
14	chr14_60007891	0	60007891	T	C
14	chr14_60015222	0	60015222	T	C
14	chr14_60016126	0	60016126	C	T
14	chr14_60017001	0	60017001	C	T
14	chr14_60027283	0	60027283	G	A
14	chr14_60028175	0	60028175	G	A
14	chr14_60031515	0	60031515	A	G
14	chr14_60032438	0	60032438	C	A
14	chr14_60043796	0	60043796	C	T
14	chr14_60062036	0	60062036	T	C
14	chr14_60082021	0	60082021	G	C
14	chr14_60083217	0	60083217	C	T
14	chr14_60088059	0	60088059	C	T
14	chr14_60091147	0	60091147	A	G
14	chr14_60100514	0	60100514	G	T
14	chr14_60117035	0	60117035	T	C
14	chr14_60129241	0	60129241	A	G
14	chr14_60135506	0	60135506	G	C
14	chr14_60136290	0	60136290	T	G
14	chr14_60139230	0	60139230	T	C
14	chr14_60139257	0	60139257	C	G
14	chr14_60139344	0	60139344	C	T
14	chr14_60140370	0	60140370	A	C
14	chr14_60143448	0	60143448	A	T
14	chr14_60146782	0	60146782	T	C
14	chr14_60149725	0	60149725	T	C
14	chr14_60153771	0	60153771	A	G
14	chr14_60159181	0	60159181	A	G
14	chr14_60163357	0	60163357	C	T
14	chr14_60174481	0	60174481	C	A
14	chr14_60175407	0	60175407	A	C
14	chr14_60177459	0	60177459	T	C
14	chr14_60177890	0	60177890	A	G
14	chr14_60179328	0	60179328	C	T
14	chr14_60186999	0	60186999	C	T
14	chr14_60191560	0	60191560	T	C
14	chr14_60197561	0	60197561	A	T
14	chr14_60203489	0	60203489	A	G
14	chr14_60204830	0	60204830	C	T
14	chr14_60210537	0	60210537	T	C
14	chr14_60211242	0	60211242	C	T
14	chr14_60211262	0	60211262	T	C
14	chr14_60222988	0	60222988	A	G
14	chr14_60227007	0	60227007	G	T
14	chr14_60238331	0	60238331	A	G
14	chr14_60244844	0	60244844	T	C
14	chr14_60246448	0	60246448	T	C
14	chr14_60252537	0	60252537	A	G
14	chr14_60252913	0	60252913	A	G
14	chr14_60256386	0	60256386	A	G
14	chr14_60261236	0	60261236	G	A
14	chr14_60276991	0	60276991	A	T
14	chr14_60289098	0	60289098	A	G
14	chr14_60291261	0	60291261	G	T
14	chr14_60296175	0	60296175	C	G
14	chr14_60303803	0	60303803	C	T
14	chr14_60311678	0	60311678	C	T
14	chr14_60312615	0	60312615	G	C
14	chr14_60313385	0	60313385	G	A
14	chr14_60317499	0	60317499	G	C
14	chr14_60321177	0	60321177	A	G
14	chr14_60324532	0	60324532	G	A
14	chr14_60332376	0	60332376	T	C
14	chr14_60350445	0	60350445	T	C
14	chr14_60351213	0	60351213	A	T
14	chr14_60356869	0	60356869	C	G
14	chr14_60359240	0	60359240	T	G
14	chr14_60366728	0	60366728	A	G
14	chr14_60369875	0	60369875	G	A
14	chr14_60370621	0	60370621	T	C
14	chr14_60370777	0	60370777	G	T
14	chr14_60375132	0	60375132	T	C
14	chr14_60375680	0	60375680	G	T
14	chr14_60381956	0	60381956	G	A
14	chr14_60392036	0	60392036	T	C
14	chr14_60394617	0	60394617	C	T
14	chr14_60395706	0	60395706	C	T
14	chr14_60401592	0	60401592	G	A
14	chr14_60405579	0	60405579	T	C
14	chr14_60407729	0	60407729	T	C
14	chr14_60411438	0	60411438	G	A
14	chr14_60418968	0	60418968	T	C
14	chr14_60420888	0	60420888	A	C
14	chr14_60423673	0	60423673	C	A
14	chr14_60424159	0	60424159	T	C
14	chr14_60429993	0	60429993	A	G
14	chr14_60432533	0	60432533	A	C
14	chr14_60440424	0	60440424	C	T
14	chr14_60450834	0	60450834	C	T
14	chr14_60451722	0	60451722	C	T
14	chr14_60467832	0	60467832	T	C
14	chr14_60478484	0	60478484	A	T
14	chr14_60478501	0	60478501	A	T
14	chr14_60478956	0	60478956	C	A
14	chr14_60492954	0	60492954	T	G
14	chr14_60492988	0	60492988	A	T
14	chr14_60505664	0	60505664	A	C
14	chr14_60510559	0	60510559	A	T
14	chr14_60530863	0	60530863	T	C
14	chr14_60530864	0	60530864	A	G
14	chr14_60531157	0	60531157	A	C
14	chr14_60532446	0	60532446	C	T
14	chr14_60539508	0	60539508	T	C
14	chr14_60539986	0	60539986	A	G
14	chr14_60540088	0	60540088	A	G
14	chr14_60550404	0	60550404	T	C
14	chr14_60552861	0	60552861	A	G
14	chr14_60552910	0	60552910	C	T
14	chr14_60560675	0	60560675	A	C
14	chr14_60566870	0	60566870	G	A
14	chr14_60569024	0	60569024	A	G
14	chr14_60573803	0	60573803	C	T
14	chr14_60590780	0	60590780	G	T
14	chr14_60592195	0	60592195	A	G
14	chr14_60596111	0	60596111	G	T
14	chr14_60598776	0	60598776	A	C
14	chr14_60599148	0	60599148	A	G
14	chr14_60600008	0	60600008	C	T
14	chr14_60601687	0	60601687	C	T
14	chr14_60604833	0	60604833	A	G
14	chr14_60610035	0	60610035	C	A
14	chr14_60619498	0	60619498	A	G
14	chr14_60623876	0	60623876	T	C
14	chr14_60660500	0	60660500	G	A
14	chr14_60668348	0	60668348	G	A
14	chr14_60672673	0	60672673	A	G
14	chr14_60688414	0	60688414	A	G
14	chr14_60688705	0	60688705	A	G
14	chr14_60692025	0	60692025	T	C
14	chr14_60692696	0	60692696	A	C
14	chr14_60693739	0	60693739	C	T
14	chr14_60694930	0	60694930	T	G
14	chr14_60707845	0	60707845	C	T
14	chr14_60709055	0	60709055	C	T
14	chr14_60718970	0	60718970	A	G
14	chr14_60725963	0	60725963	A	T
14	chr14_60755341	0	60755341	A	G
14	chr14_60755835	0	60755835	T	C
14	chr14_60755916	0	60755916	G	T
14	chr14_60788717	0	60788717	A	G
14	chr14_60789690	0	60789690	G	C
14	chr14_60800181	0	60800181	C	T
14	chr14_60804049	0	60804049	T	C
14	chr14_60805593	0	60805593	T	C
14	chr14_60819239	0	60819239	T	C
14	chr14_60822784	0	60822784	T	A
14	chr14_60823733	0	60823733	G	T
14	chr14_60825395	0	60825395	T	G
14	chr14_60839593	0	60839593	G	A
14	chr14_60841958	0	60841958	C	T
14	chr14_60842806	0	60842806	T	C
14	chr14_60884477	0	60884477	C	T
14	chr14_60884709	0	60884709	C	T
14	chr14_60886234	0	60886234	C	T
14	chr14_60894739	0	60894739	C	G
14	chr14_60906760	0	60906760	A	C
14	chr14_60911094	0	60911094	T	C
14	chr14_60916704	0	60916704	A	G
14	chr14_60916881	0	60916881	A	G
14	chr14_60921976	0	60921976	G	T
14	chr14_60931038	0	60931038	A	C
14	chr14_60931129	0	60931129	T	A
14	chr14_60936283	0	60936283	G	A
14	chr14_60945237	0	60945237	C	T
14	chr14_60947351	0	60947351	A	G
14	chr14_60952019	0	60952019	T	C
14	chr14_60956009	0	60956009	T	C
14	chr14_60956708	0	60956708	C	A
14	chr14_60957429	0	60957429	T	C
14	chr14_60962072	0	60962072	C	G
14	chr14_60966615	0	60966615	G	A
14	chr14_60971391	0	60971391	C	A
14	chr14_60980934	0	60980934	A	G
14	chr14_60986859	0	60986859	T	C
14	chr14_60992185	0	60992185	T	A
14	chr14_61001239	0	61001239	C	T
14	chr14_61003043	0	61003043	C	T
14	chr14_61013941	0	61013941	A	G
14	chr14_61016389	0	61016389	C	A
14	chr14_61017796	0	61017796	C	T
14	chr14_61023017	0	61023017	C	A
14	chr14_61025252	0	61025252	G	A
14	chr14_61032798	0	61032798	C	A
14	chr14_61044970	0	61044970	A	G
14	chr14_61045662	0	61045662	A	G
14	chr14_61050555	0	61050555	C	T
14	chr14_61055134	0	61055134	C	G
14	chr14_61061297	0	61061297	C	T
14	chr14_61080359	0	61080359	T	C
14	chr14_61083333	0	61083333	C	T
14	chr14_61083883	0	61083883	T	G
14	chr14_61085785	0	61085785	T	C
14	chr14_61090683	0	61090683	T	C
14	chr14_61093421	0	61093421	G	A
14	chr14_61099122	0	61099122	T	C
14	chr14_61102824	0	61102824	G	C
14	chr14_61107808	0	61107808	T	C
14	chr14_61116933	0	61116933	G	C
14	chr14_61127516	0	61127516	G	A
14	chr14_61128786	0	61128786	G	T
14	chr14_61134411	0	61134411	G	A
14	chr14_61134629	0	61134629	C	A
14	chr14_61135632	0	61135632	G	A
14	chr14_61140439	0	61140439	C	T
14	chr14_61152058	0	61152058	T	C
14	chr14_61154425	0	61154425	C	G
14	chr14_61154449	0	61154449	T	C
14	chr14_61158737	0	61158737	A	G
14	chr14_61160154	0	61160154	C	T
14	chr14_61163644	0	61163644	T	C
14	chr14_61164203	0	61164203	C	T
14	chr14_61164588	0	61164588	C	A
14	chr14_61165360	0	61165360	A	G
14	chr14_61166440	0	61166440	T	C
14	chr14_61166520	0	61166520	G	A
14	chr14_61167097	0	61167097	T	C
14	chr14_61168973	0	61168973	T	C
14	chr14_61177672	0	61177672	A	G
14	chr14_61182381	0	61182381	C	A
14	chr14_61183534	0	61183534	A	G
14	chr14_61186238	0	61186238	A	C
14	chr14_61187363	0	61187363	C	G
14	chr14_61195820	0	61195820	C	G
14	chr14_61199284	0	61199284	G	C
14	chr14_61211534	0	61211534	A	G
14	chr14_61213993	0	61213993	T	A
14	chr14_61215200	0	61215200	C	T
14	chr14_61217903	0	61217903	C	A
14	chr14_61218305	0	61218305	G	C
14	chr14_61239913	0	61239913	G	A
14	chr14_61241147	0	61241147	T	G
14	chr14_61243412	0	61243412	G	T
14	chr14_61246036	0	61246036	C	G
14	chr14_61250195	0	61250195	A	G
14	chr14_61252757	0	61252757	T	C
14	chr14_61253541	0	61253541	G	A
14	chr14_61254075	0	61254075	G	A
14	chr14_61256007	0	61256007	A	C
14	chr14_61269326	0	61269326	G	A
14	chr14_61275130	0	61275130	C	A
14	chr14_61279589	0	61279589	T	A
14	chr14_61279627	0	61279627	T	C
14	chr14_61281421	0	61281421	C	T
14	chr14_61282463	0	61282463	T	G
14	chr14_61283879	0	61283879	G	A
14	chr14_61287574	0	61287574	G	A
14	chr14_61291633	0	61291633	G	A
14	chr14_61291662	0	61291662	T	C
14	chr14_61293362	0	61293362	T	C
14	chr14_61294422	0	61294422	G	A
14	chr14_61294425	0	61294425	T	C
14	chr14_61304009	0	61304009	A	G
14	chr14_61306186	0	61306186	A	G
14	chr14_61308416	0	61308416	T	C
14	chr14_61309144	0	61309144	A	G
14	chr14_61310905	0	61310905	A	G
14	chr14_61312496	0	61312496	G	A
14	chr14_61314648	0	61314648	C	G
14	chr14_61324564	0	61324564	T	C
14	chr14_61330273	0	61330273	A	G
14	chr14_61335013	0	61335013	C	T
14	chr14_61335295	0	61335295	G	A
14	chr14_61341683	0	61341683	C	G
14	chr14_61343092	0	61343092	T	C
14	chr14_61344164	0	61344164	A	C
14	chr14_61349927	0	61349927	C	T
14	chr14_61354527	0	61354527	G	T
14	chr14_61355159	0	61355159	G	A
14	chr14_61364722	0	61364722	A	G
14	chr14_61366836	0	61366836	T	G
14	chr14_61371663	0	61371663	T	C
14	chr14_61373749	0	61373749	T	G
14	chr14_61388559	0	61388559	G	A
14	chr14_61389025	0	61389025	T	G
14	chr14_61391533	0	61391533	T	C
14	chr14_61392943	0	61392943	A	G
14	chr14_61398828	0	61398828	C	A
14	chr14_61400801	0	61400801	G	C
14	chr14_61401255	0	61401255	T	C
14	chr14_61418870	0	61418870	G	A
14	chr14_61427034	0	61427034	G	T
14	chr14_61429184	0	61429184	C	T
14	chr14_61430170	0	61430170	A	T
14	chr14_61443780	0	61443780	G	A
14	chr14_61445215	0	61445215	A	G
14	chr14_61450814	0	61450814	A	C
14	chr14_61452771	0	61452771	G	A
14	chr14_61454188	0	61454188	G	A
14	chr14_61462114	0	61462114	A	G
14	chr14_61472022	0	61472022	G	T
14	chr14_61480304	0	61480304	A	G
14	chr14_61485956	0	61485956	A	G
14	chr14_61488190	0	61488190	T	C
14	chr14_61496335	0	61496335	C	T
14	chr14_61503363	0	61503363	C	A
14	chr14_61505821	0	61505821	T	C
14	chr14_61514895	0	61514895	T	C
14	chr14_61527850	0	61527850	T	A
14	chr14_61527950	0	61527950	T	C
14	chr14_61528282	0	61528282	G	A
14	chr14_61533625	0	61533625	T	C
14	chr14_61533763	0	61533763	C	A
14	chr14_61536304	0	61536304	T	C
14	chr14_61538593	0	61538593	C	T
14	chr14_61542906	0	61542906	T	A
14	chr14_61545571	0	61545571	A	G
14	chr14_61551237	0	61551237	C	T
14	chr14_61562744	0	61562744	T	G
14	chr14_61562819	0	61562819	A	G
14	chr14_61566232	0	61566232	T	C
14	chr14_61572336	0	61572336	A	G
14	chr14_61582699	0	61582699	C	T
14	chr14_61583364	0	61583364	G	A
14	chr14_61585267	0	61585267	C	G
14	chr14_61587569	0	61587569	G	A
14	chr14_61592373	0	61592373	G	T
14	chr14_61593154	0	61593154	G	A
14	chr14_61596099	0	61596099	A	G
14	chr14_61601102	0	61601102	T	C
14	chr14_61609711	0	61609711	C	T
14	chr14_61621713	0	61621713	T	C
14	chr14_61627277	0	61627277	C	T
14	chr14_61635350	0	61635350	G	T
14	chr14_61641403	0	61641403	A	G
14	chr14_61649659	0	61649659	T	C
14	chr14_61656919	0	61656919	C	T
14	chr14_61665378	0	61665378	T	C
14	chr14_61666227	0	61666227	T	C
14	chr14_61666283	0	61666283	C	G
14	chr14_61669816	0	61669816	A	G
14	chr14_61683063	0	61683063	A	C
14	chr14_61688278	0	61688278	C	T
14	chr14_61695810	0	61695810	A	C
14	chr14_61699370	0	61699370	T	G
14	chr14_61708972	0	61708972	A	G
14	chr14_61715776	0	61715776	G	A
14	chr14_61716193	0	61716193	T	C
14	chr14_61723171	0	61723171	G	T
14	chr14_61725481	0	61725481	C	G
14	chr14_61725731	0	61725731	T	C
14	chr14_61728688	0	61728688	T	A
14	chr14_61729047	0	61729047	A	G
14	chr14_61731039	0	61731039	A	T
14	chr14_61731748	0	61731748	C	T
14	chr14_61741000	0	61741000	A	C
14	chr14_61746984	0	61746984	C	T
14	chr14_61747084	0	61747084	G	A
14	chr14_61748117	0	61748117	G	A
14	chr14_61752131	0	61752131	T	C
14	chr14_61754634	0	61754634	A	C
14	chr14_61756602	0	61756602	A	G
14	chr14_61759194	0	61759194	T	G
14	chr14_61761607	0	61761607	A	C
14	chr14_61763322	0	61763322	A	G
14	chr14_61778752	0	61778752	T	C
14	chr14_61786181	0	61786181	C	T
14	chr14_61789658	0	61789658	C	T
14	chr14_61790297	0	61790297	C	G
14	chr14_61792980	0	61792980	C	T
14	chr14_61797707	0	61797707	T	C
14	chr14_61802025	0	61802025	T	C
14	chr14_61803144	0	61803144	T	C
14	chr14_61807486	0	61807486	C	T
14	chr14_61809699	0	61809699	T	G
14	chr14_61810495	0	61810495	G	A
14	chr14_61811332	0	61811332	A	T
14	chr14_61811372	0	61811372	G	A
14	chr14_61821059	0	61821059	G	T
14	chr14_61821643	0	61821643	G	C
14	chr14_61844623	0	61844623	C	T
14	chr14_61859323	0	61859323	G	C
14	chr14_61862885	0	61862885	T	A
14	chr14_61870247	0	61870247	T	C
14	chr14_61876344	0	61876344	T	C
14	chr14_61878757	0	61878757	G	A
14	chr14_61882194	0	61882194	G	T
14	chr14_61900137	0	61900137	C	T
14	chr14_61921809	0	61921809	A	G
14	chr14_61921983	0	61921983	C	T
14	chr14_61924132	0	61924132	G	A
14	chr14_61928520	0	61928520	C	G
14	chr14_61932715	0	61932715	G	A
14	chr14_61933435	0	61933435	T	C
14	chr14_61943538	0	61943538	G	T
14	chr14_61946288	0	61946288	T	C
14	chr14_61947423	0	61947423	G	A
14	chr14_61952496	0	61952496	A	G
14	chr14_61954561	0	61954561	G	A
14	chr14_61954927	0	61954927	C	A
14	chr14_61968410	0	61968410	T	C
14	chr14_61976855	0	61976855	A	G
14	chr14_61980227	0	61980227	G	T
14	chr14_61985436	0	61985436	G	T
14	chr14_61985456	0	61985456	A	T
14	chr14_61986143	0	61986143	G	A
14	chr14_61986222	0	61986222	C	T
14	chr14_61986909	0	61986909	T	C
14	chr14_61998013	0	61998013	C	T
14	chr14_62005608	0	62005608	A	C
14	chr14_62013975	0	62013975	T	G
14	chr14_62019241	0	62019241	A	G
14	chr14_62029642	0	62029642	T	G
14	chr14_62035498	0	62035498	A	T
14	chr14_62039725	0	62039725	G	A
14	chr14_62041264	0	62041264	A	G
14	chr14_62043762	0	62043762	A	G
14	chr14_62053622	0	62053622	C	T
14	chr14_62060707	0	62060707	T	G
14	chr14_62063974	0	62063974	G	A
14	chr14_62066094	0	62066094	C	T
14	chr14_62073115	0	62073115	T	C
14	chr14_62075959	0	62075959	A	G
14	chr14_62076139	0	62076139	G	T
14	chr14_62084343	0	62084343	G	C
14	chr14_62087343	0	62087343	T	C
14	chr14_62090520	0	62090520	C	A
14	chr14_62095867	0	62095867	C	T
14	chr14_62098173	0	62098173	G	C
14	chr14_62098222	0	62098222	G	T
14	chr14_62098372	0	62098372	C	A
14	chr14_62107310	0	62107310	G	A
14	chr14_62115457	0	62115457	C	A
14	chr14_62117428	0	62117428	A	G
14	chr14_62135588	0	62135588	C	G
14	chr14_62140360	0	62140360	C	G
14	chr14_62149148	0	62149148	G	A
14	chr14_62186214	0	62186214	A	G
14	chr14_62201171	0	62201171	T	A
14	chr14_62202272	0	62202272	C	T
14	chr14_62203884	0	62203884	T	C
14	chr14_62210225	0	62210225	G	A
14	chr14_62215323	0	62215323	C	A
14	chr14_62216014	0	62216014	C	T
14	chr14_62216301	0	62216301	T	C
14	chr14_62220999	0	62220999	C	T
14	chr14_62223329	0	62223329	G	T
14	chr14_62224769	0	62224769	A	G
14	chr14_62236705	0	62236705	T	C
14	chr14_62243868	0	62243868	G	A
14	chr14_62247357	0	62247357	G	T
14	chr14_62248713	0	62248713	A	G
14	chr14_62256612	0	62256612	A	G
14	chr14_62259321	0	62259321	C	T
14	chr14_62266133	0	62266133	G	A
14	chr14_62275669	0	62275669	G	C
14	chr14_62276044	0	62276044	T	G
14	chr14_62287985	0	62287985	A	G
14	chr14_62300435	0	62300435	C	T
14	chr14_62302456	0	62302456	T	C
14	chr14_62306531	0	62306531	A	G
14	chr14_62308949	0	62308949	T	C
14	chr14_62311193	0	62311193	G	T
14	chr14_62325708	0	62325708	C	T
14	chr14_62327245	0	62327245	T	A
14	chr14_62332615	0	62332615	A	G
14	chr14_62338676	0	62338676	G	C
14	chr14_62340278	0	62340278	C	T
14	chr14_62341050	0	62341050	C	T
14	chr14_62343857	0	62343857	T	C
14	chr14_62346692	0	62346692	T	A
14	chr14_62349430	0	62349430	T	C
14	chr14_62350892	0	62350892	C	G
14	chr14_62351918	0	62351918	C	T
14	chr14_62351926	0	62351926	T	C
14	chr14_62365236	0	62365236	T	C
14	chr14_62374893	0	62374893	C	G
14	chr14_62374922	0	62374922	T	C
14	chr14_62377038	0	62377038	G	A
14	chr14_62377766	0	62377766	C	T
14	chr14_62387898	0	62387898	C	T
14	chr14_62390646	0	62390646	A	G
14	chr14_62403546	0	62403546	T	C
14	chr14_62411327	0	62411327	T	G
14	chr14_62420860	0	62420860	C	T
14	chr14_62422954	0	62422954	G	A
14	chr14_62427166	0	62427166	C	T
14	chr14_62431881	0	62431881	C	A
14	chr14_62433803	0	62433803	T	A
14	chr14_62439923	0	62439923	A	T
14	chr14_62443808	0	62443808	A	G
14	chr14_62449974	0	62449974	T	C
14	chr14_62449992	0	62449992	C	T
14	chr14_62453101	0	62453101	T	C
14	chr14_62460907	0	62460907	C	T
14	chr14_62463371	0	62463371	C	T
14	chr14_62467938	0	62467938	G	T
14	chr14_62471807	0	62471807	C	T
14	chr14_62472747	0	62472747	A	G
14	chr14_62479150	0	62479150	T	C
14	chr14_62487863	0	62487863	A	G
14	chr14_62491285	0	62491285	C	T
14	chr14_62491803	0	62491803	G	A
14	chr14_62491869	0	62491869	G	A
14	chr14_62493826	0	62493826	G	C
14	chr14_62497818	0	62497818	A	G
14	chr14_62501527	0	62501527	T	C
14	chr14_62507783	0	62507783	C	G
14	chr14_62512981	0	62512981	A	G
14	chr14_62516962	0	62516962	G	A
14	chr14_62520946	0	62520946	G	A
14	chr14_62521232	0	62521232	A	G
14	chr14_62526360	0	62526360	A	T
14	chr14_62529697	0	62529697	G	A
14	chr14_62532359	0	62532359	A	C
14	chr14_62539135	0	62539135	C	T
14	chr14_62545866	0	62545866	C	T
14	chr14_62559383	0	62559383	C	A
14	chr14_62566150	0	62566150	A	G
14	chr14_62569573	0	62569573	T	C
14	chr14_62569619	0	62569619	G	A
14	chr14_62571087	0	62571087	T	G
14	chr14_62571971	0	62571971	C	T
14	chr14_62572195	0	62572195	G	A
14	chr14_62575118	0	62575118	A	G
14	chr14_62579272	0	62579272	C	A
14	chr14_62580987	0	62580987	C	T
14	chr14_62594194	0	62594194	T	C
14	chr14_62597646	0	62597646	C	T
14	chr14_62602556	0	62602556	T	C
14	chr14_62620641	0	62620641	C	T
14	chr14_62625419	0	62625419	C	T
14	chr14_62631403	0	62631403	T	C
14	chr14_62642509	0	62642509	T	G
14	chr14_62645138	0	62645138	C	G
14	chr14_62652252	0	62652252	A	C
14	chr14_62658989	0	62658989	G	A
14	chr14_62661260	0	62661260	G	A
14	chr14_62662020	0	62662020	A	T
14	chr14_62669692	0	62669692	C	T
14	chr14_62685839	0	62685839	C	T
14	chr14_62686728	0	62686728	T	C
14	chr14_62696673	0	62696673	A	G
14	chr14_62724296	0	62724296	A	G
14	chr14_62730405	0	62730405	G	A
14	chr14_62771421	0	62771421	C	T
14	chr14_62777499	0	62777499	C	T
14	chr14_62781369	0	62781369	A	C
14	chr14_62783410	0	62783410	G	A
14	chr14_62787649	0	62787649	G	T
14	chr14_62787884	0	62787884	A	C
14	chr14_62789100	0	62789100	C	A
14	chr14_62799156	0	62799156	A	G
14	chr14_62799609	0	62799609	G	A
14	chr14_62801351	0	62801351	A	G
14	chr14_62812070	0	62812070	C	G
14	chr14_62818506	0	62818506	G	A
14	chr14_62853877	0	62853877	G	C
14	chr14_62856595	0	62856595	T	G
14	chr14_62856744	0	62856744	C	T
14	chr14_62860587	0	62860587	T	G
14	chr14_62870460	0	62870460	C	A
14	chr14_62870932	0	62870932	G	A
14	chr14_62877632	0	62877632	C	A
14	chr14_62878063	0	62878063	C	T
14	chr14_62879497	0	62879497	G	A
14	chr14_62880376	0	62880376	A	G
14	chr14_62886169	0	62886169	C	T
14	chr14_62893014	0	62893014	T	C
14	chr14_62902708	0	62902708	A	G
14	chr14_62904381	0	62904381	G	C
14	chr14_62905358	0	62905358	T	C
14	chr14_62924641	0	62924641	G	A
14	chr14_62940536	0	62940536	G	A
14	chr14_62957922	0	62957922	T	C
14	chr14_62971062	0	62971062	A	G
14	chr14_62974978	0	62974978	G	A
14	chr14_62980539	0	62980539	C	T
14	chr14_62990238	0	62990238	C	A
14	chr14_62990666	0	62990666	A	G
14	chr14_62992474	0	62992474	T	C
14	chr14_62993458	0	62993458	A	G
14	chr14_62996730	0	62996730	T	C
14	chr14_63003029	0	63003029	G	A
14	chr14_63013861	0	63013861	C	T
14	chr14_63018863	0	63018863	A	G
14	chr14_63022863	0	63022863	A	G
14	chr14_63036864	0	63036864	G	C
14	chr14_63040573	0	63040573	T	C
14	chr14_63063638	0	63063638	T	G
14	chr14_63074563	0	63074563	G	T
14	chr14_63076152	0	63076152	G	T
14	chr14_63081701	0	63081701	T	C
14	chr14_63100623	0	63100623	G	A
14	chr14_63101927	0	63101927	G	A
14	chr14_63108944	0	63108944	G	A
14	chr14_63110418	0	63110418	A	G
14	chr14_63113425	0	63113425	G	A
14	chr14_63117588	0	63117588	A	G
14	chr14_63120096	0	63120096	G	T
14	chr14_63127413	0	63127413	T	G
14	chr14_63148473	0	63148473	T	C
14	chr14_63156259	0	63156259	T	C
14	chr14_63156775	0	63156775	T	G
14	chr14_63157527	0	63157527	C	T
14	chr14_63158330	0	63158330	C	G
14	chr14_63170278	0	63170278	G	T
14	chr14_63170383	0	63170383	T	C
14	chr14_63175601	0	63175601	A	G
14	chr14_63179099	0	63179099	G	A
14	chr14_63185135	0	63185135	A	T
14	chr14_63194500	0	63194500	C	A
14	chr14_63195445	0	63195445	T	C
14	chr14_63201642	0	63201642	T	C
14	chr14_63210597	0	63210597	G	A
14	chr14_63214374	0	63214374	G	A
14	chr14_63215079	0	63215079	T	C
14	chr14_63217643	0	63217643	T	C
14	chr14_63225914	0	63225914	C	T
14	chr14_63227039	0	63227039	A	G
14	chr14_63231050	0	63231050	G	T
14	chr14_63233384	0	63233384	A	G
14	chr14_63237203	0	63237203	C	G
14	chr14_63241667	0	63241667	C	T
14	chr14_63249431	0	63249431	A	G
14	chr14_63255007	0	63255007	G	A
14	chr14_63255586	0	63255586	C	T
14	chr14_63257304	0	63257304	T	C
14	chr14_63259484	0	63259484	A	G
14	chr14_63261662	0	63261662	G	A
14	chr14_63266837	0	63266837	T	C
14	chr14_63298685	0	63298685	T	C
14	chr14_63300494	0	63300494	A	T
14	chr14_63308068	0	63308068	C	T
14	chr14_63310967	0	63310967	C	A
14	chr14_63311964	0	63311964	G	C
14	chr14_63313826	0	63313826	A	G
14	chr14_63320562	0	63320562	G	T
14	chr14_63324108	0	63324108	G	C
14	chr14_63325833	0	63325833	A	G
14	chr14_63330637	0	63330637	G	A
14	chr14_63334129	0	63334129	C	T
14	chr14_63334508	0	63334508	T	G
14	chr14_63345028	0	63345028	G	A
14	chr14_63345243	0	63345243	T	G
14	chr14_63354627	0	63354627	C	A
14	chr14_63356986	0	63356986	C	T
14	chr14_63358649	0	63358649	C	A
14	chr14_63361619	0	63361619	C	T
14	chr14_63363713	0	63363713	G	A
14	chr14_63364190	0	63364190	T	C
14	chr14_63364703	0	63364703	T	C
14	chr14_63365388	0	63365388	C	T
14	chr14_63375616	0	63375616	C	T
14	chr14_63379168	0	63379168	C	T
14	chr14_63384297	0	63384297	G	A
14	chr14_63386101	0	63386101	C	T
14	chr14_63397037	0	63397037	G	C
14	chr14_63413213	0	63413213	G	A
14	chr14_63413649	0	63413649	A	T
14	chr14_63419389	0	63419389	G	A
14	chr14_63421235	0	63421235	C	T
14	chr14_63421520	0	63421520	G	A
14	chr14_63430364	0	63430364	G	A
14	chr14_63432329	0	63432329	G	A
14	chr14_63442337	0	63442337	T	C
14	chr14_63455599	0	63455599	A	G
14	chr14_63457036	0	63457036	C	T
14	chr14_63460643	0	63460643	C	A
14	chr14_63465698	0	63465698	T	C
14	chr14_63475585	0	63475585	T	C
14	chr14_63486014	0	63486014	G	A
14	chr14_63499819	0	63499819	A	G
14	chr14_63500856	0	63500856	T	C
14	chr14_63504154	0	63504154	C	G
14	chr14_63507710	0	63507710	C	A
14	chr14_63510160	0	63510160	A	G
14	chr14_63518119	0	63518119	G	T
14	chr14_63522784	0	63522784	T	G
14	chr14_63526378	0	63526378	C	T
14	chr14_63528388	0	63528388	G	T
14	chr14_63531699	0	63531699	T	G
14	chr14_63539189	0	63539189	A	G
14	chr14_63548236	0	63548236	C	G
14	chr14_63555418	0	63555418	G	A
14	chr14_63556702	0	63556702	G	A
14	chr14_63557428	0	63557428	T	C
14	chr14_63563187	0	63563187	T	C
14	chr14_63570998	0	63570998	A	G
14	chr14_63571531	0	63571531	G	C
14	chr14_63573415	0	63573415	G	A
14	chr14_63580361	0	63580361	T	C
14	chr14_63582027	0	63582027	A	G
14	chr14_63597130	0	63597130	T	C
14	chr14_63603503	0	63603503	A	C
14	chr14_63606111	0	63606111	G	C
14	chr14_63609103	0	63609103	G	A
14	chr14_63609143	0	63609143	A	G
14	chr14_63619566	0	63619566	G	C
14	chr14_63620750	0	63620750	G	A
14	chr14_63626986	0	63626986	G	A
14	chr14_63629106	0	63629106	G	A
14	chr14_63632099	0	63632099	G	A
14	chr14_63642271	0	63642271	A	G
14	chr14_63642701	0	63642701	A	G
14	chr14_63644655	0	63644655	T	C
14	chr14_63644833	0	63644833	G	T
14	chr14_63649246	0	63649246	G	A
14	chr14_63659244	0	63659244	T	C
14	chr14_63663635	0	63663635	A	G
14	chr14_63670261	0	63670261	G	C
14	chr14_63670684	0	63670684	T	C
14	chr14_63671426	0	63671426	A	G
14	chr14_63673373	0	63673373	C	G
14	chr14_63677848	0	63677848	C	T
14	chr14_63678811	0	63678811	A	T
14	chr14_63680648	0	63680648	T	C
14	chr14_63681550	0	63681550	T	C
14	chr14_63684739	0	63684739	G	T
14	chr14_63686391	0	63686391	A	G
14	chr14_63699736	0	63699736	C	T
14	chr14_63701180	0	63701180	G	A
14	chr14_63702135	0	63702135	G	A
14	chr14_63708342	0	63708342	A	G
14	chr14_63708685	0	63708685	A	G
14	chr14_63711190	0	63711190	A	G
14	chr14_63711750	0	63711750	C	T
14	chr14_63720063	0	63720063	C	T
14	chr14_63724140	0	63724140	C	T
14	chr14_63726284	0	63726284	G	A
14	chr14_63727417	0	63727417	T	C
14	chr14_63728220	0	63728220	T	G
14	chr14_63729030	0	63729030	T	C
14	chr14_63729815	0	63729815	T	C
14	chr14_63730343	0	63730343	A	G
14	chr14_63731972	0	63731972	G	A
14	chr14_63734353	0	63734353	A	G
14	chr14_63738793	0	63738793	T	C
14	chr14_63744021	0	63744021	C	T
14	chr14_63744872	0	63744872	C	T
14	chr14_63755739	0	63755739	G	C
14	chr14_63770629	0	63770629	C	T
14	chr14_63776840	0	63776840	G	C
14	chr14_63791265	0	63791265	C	T
14	chr14_63792799	0	63792799	G	T
14	chr14_63796681	0	63796681	C	T
14	chr14_63796736	0	63796736	A	G
14	chr14_63796826	0	63796826	T	C
14	chr14_63797446	0	63797446	C	T
14	chr14_63797660	0	63797660	A	G
14	chr14_63802822	0	63802822	A	G
14	chr14_63803470	0	63803470	A	G
14	chr14_63804226	0	63804226	G	T
14	chr14_63804799	0	63804799	T	C
14	chr14_63805181	0	63805181	A	G
14	chr14_63807700	0	63807700	T	C
14	chr14_63808866	0	63808866	A	C
14	chr14_63812200	0	63812200	T	C
14	chr14_63819465	0	63819465	C	A
14	chr14_63826897	0	63826897	T	C
14	chr14_63831789	0	63831789	T	C
14	chr14_63833247	0	63833247	A	C
14	chr14_63835549	0	63835549	A	G
14	chr14_63838385	0	63838385	G	C
14	chr14_63841868	0	63841868	A	G
14	chr14_63847776	0	63847776	C	A
14	chr14_63849403	0	63849403	C	T
14	chr14_63850433	0	63850433	T	C
14	chr14_63851780	0	63851780	T	C
14	chr14_63854070	0	63854070	G	A
14	chr14_63854321	0	63854321	G	T
14	chr14_63860587	0	63860587	A	G
14	chr14_63862728	0	63862728	G	A
14	chr14_63862920	0	63862920	C	T
14	chr14_63864719	0	63864719	T	C
14	chr14_63865766	0	63865766	A	G
14	chr14_63869719	0	63869719	T	C
14	chr14_63878443	0	63878443	A	G
14	chr14_63881854	0	63881854	A	C
14	chr14_63895563	0	63895563	C	T
14	chr14_63900743	0	63900743	G	A
14	chr14_63913305	0	63913305	G	C
14	chr14_63930858	0	63930858	G	A
14	chr14_63931068	0	63931068	C	T
14	chr14_63933957	0	63933957	G	T
14	chr14_63934808	0	63934808	C	T
14	chr14_63937579	0	63937579	G	C
14	chr14_63939086	0	63939086	A	G
14	chr14_63950797	0	63950797	T	C
14	chr14_63955846	0	63955846	T	C
14	chr14_63956705	0	63956705	G	A
14	chr14_63967953	0	63967953	G	T
14	chr14_63970156	0	63970156	A	C
14	chr14_63972737	0	63972737	A	G
14	chr14_63976282	0	63976282	T	C
14	chr14_63978246	0	63978246	C	T
14	chr14_63978370	0	63978370	T	C
14	chr14_63983099	0	63983099	T	G
14	chr14_63985305	0	63985305	A	G
14	chr14_63989362	0	63989362	G	A
14	chr14_63992533	0	63992533	T	C
14	chr14_63992847	0	63992847	A	T
14	chr14_63995383	0	63995383	G	A
14	chr14_63999485	0	63999485	C	T
14	chr14_64002416	0	64002416	A	G
14	chr14_64007630	0	64007630	G	A
14	chr14_64010165	0	64010165	C	G
14	chr14_64011285	0	64011285	C	T
14	chr14_64020241	0	64020241	C	T
14	chr14_64021998	0	64021998	A	G
14	chr14_64022970	0	64022970	A	G
14	chr14_64028967	0	64028967	T	C
14	chr14_64038058	0	64038058	T	C
14	chr14_64038062	0	64038062	C	T
14	chr14_64038101	0	64038101	T	C
14	chr14_64039144	0	64039144	C	T
14	chr14_64040238	0	64040238	G	T
14	chr14_64041762	0	64041762	G	A
14	chr14_64055435	0	64055435	G	A
14	chr14_64059081	0	64059081	C	T
14	chr14_64064342	0	64064342	C	T
14	chr14_64066878	0	64066878	C	T
14	chr14_64076775	0	64076775	T	C
14	chr14_64082929	0	64082929	T	C
14	chr14_64084991	0	64084991	G	A
14	chr14_64093056	0	64093056	T	C
14	chr14_64094065	0	64094065	A	G
14	chr14_64101174	0	64101174	T	C
14	chr14_64105351	0	64105351	G	A
14	chr14_64111153	0	64111153	T	C
14	chr14_64115731	0	64115731	G	A
14	chr14_64122530	0	64122530	C	G
14	chr14_64123288	0	64123288	T	C
14	chr14_64137495	0	64137495	A	T
14	chr14_64146315	0	64146315	G	A
14	chr14_64149260	0	64149260	A	G
14	chr14_64149545	0	64149545	T	G
14	chr14_64151688	0	64151688	T	G
14	chr14_64152760	0	64152760	G	A
14	chr14_64153397	0	64153397	C	A
14	chr14_64161147	0	64161147	C	T
14	chr14_64161491	0	64161491	G	A
14	chr14_64172338	0	64172338	C	G
14	chr14_64182950	0	64182950	C	T
14	chr14_64183829	0	64183829	G	A
14	chr14_64191185	0	64191185	T	G
14	chr14_64199696	0	64199696	T	G
14	chr14_64203112	0	64203112	T	C
14	chr14_64203515	0	64203515	T	C
14	chr14_64219504	0	64219504	G	A
14	chr14_64233649	0	64233649	T	G
14	chr14_64236934	0	64236934	A	G
14	chr14_64242364	0	64242364	A	G
14	chr14_64260248	0	64260248	A	G
14	chr14_64267462	0	64267462	G	A
14	chr14_64270094	0	64270094	G	A
14	chr14_64275661	0	64275661	A	G
14	chr14_64275944	0	64275944	C	T
14	chr14_64281431	0	64281431	T	A
14	chr14_64283697	0	64283697	C	T
14	chr14_64291315	0	64291315	C	A
14	chr14_64303138	0	64303138	C	T
14	chr14_64307490	0	64307490	A	G
14	chr14_64309002	0	64309002	A	C
14	chr14_64312059	0	64312059	A	G
14	chr14_64315427	0	64315427	T	G
14	chr14_64317528	0	64317528	T	C
14	chr14_64320654	0	64320654	A	T
14	chr14_64320760	0	64320760	T	C
14	chr14_64321206	0	64321206	G	A
14	chr14_64323120	0	64323120	G	A
14	chr14_64324117	0	64324117	A	C
14	chr14_64324145	0	64324145	A	G
14	chr14_64324242	0	64324242	G	A
14	chr14_64331418	0	64331418	G	C
14	chr14_64335836	0	64335836	T	C
14	chr14_64343917	0	64343917	C	A
14	chr14_64344258	0	64344258	G	T
14	chr14_64352263	0	64352263	T	G
14	chr14_64357932	0	64357932	T	C
14	chr14_64359861	0	64359861	A	G
14	chr14_64365293	0	64365293	T	G
14	chr14_64370745	0	64370745	C	T
14	chr14_64372534	0	64372534	A	G
14	chr14_64388661	0	64388661	A	G
14	chr14_64410329	0	64410329	G	A
14	chr14_64411000	0	64411000	A	C
14	chr14_64413758	0	64413758	A	G
14	chr14_64414623	0	64414623	G	A
14	chr14_64423655	0	64423655	C	A
14	chr14_64428246	0	64428246	A	C
14	chr14_64430088	0	64430088	T	C
14	chr14_64430131	0	64430131	A	T
14	chr14_64430339	0	64430339	T	C
14	chr14_64432777	0	64432777	C	T
14	chr14_64433589	0	64433589	T	C
14	chr14_64434174	0	64434174	G	A
14	chr14_64434596	0	64434596	A	T
14	chr14_64438195	0	64438195	A	G
14	chr14_64440291	0	64440291	G	C
14	chr14_64444914	0	64444914	T	G
14	chr14_64447792	0	64447792	G	A
14	chr14_64461259	0	64461259	G	A
14	chr14_64462300	0	64462300	A	G
14	chr14_64468934	0	64468934	T	C
14	chr14_64469352	0	64469352	G	T
14	chr14_64472327	0	64472327	G	A
14	chr14_64483314	0	64483314	T	A
14	chr14_64484382	0	64484382	A	C
14	chr14_64487511	0	64487511	G	C
14	chr14_64492856	0	64492856	T	G
14	chr14_64497624	0	64497624	C	T
14	chr14_64503909	0	64503909	A	G
14	chr14_64522214	0	64522214	G	A
14	chr14_64522237	0	64522237	T	G
14	chr14_64524764	0	64524764	A	G
14	chr14_64540503	0	64540503	T	C
14	chr14_64540505	0	64540505	T	C
14	chr14_64541121	0	64541121	T	G
14	chr14_64543927	0	64543927	G	A
14	chr14_64543971	0	64543971	C	A
14	chr14_64547957	0	64547957	T	G
14	chr14_64548878	0	64548878	G	A
14	chr14_64549457	0	64549457	C	T
14	chr14_64552131	0	64552131	C	T
14	chr14_64552804	0	64552804	G	A
14	chr14_64555229	0	64555229	T	C
14	chr14_64557059	0	64557059	T	G
14	chr14_64561736	0	64561736	A	G
14	chr14_64563360	0	64563360	C	A
14	chr14_64574347	0	64574347	T	C
14	chr14_64574561	0	64574561	G	A
14	chr14_64575066	0	64575066	C	T
14	chr14_64576641	0	64576641	G	T
14	chr14_64578797	0	64578797	G	A
14	chr14_64579026	0	64579026	G	T
14	chr14_64579031	0	64579031	C	G
14	chr14_64584585	0	64584585	T	G
14	chr14_64588610	0	64588610	G	T
14	chr14_64590423	0	64590423	C	A
14	chr14_64600275	0	64600275	A	G
14	chr14_64601280	0	64601280	T	A
14	chr14_64601620	0	64601620	C	T
14	chr14_64603013	0	64603013	A	C
14	chr14_64608460	0	64608460	C	A
14	chr14_64613782	0	64613782	A	G
14	chr14_64614229	0	64614229	G	A
14	chr14_64625054	0	64625054	T	C
14	chr14_64641456	0	64641456	A	T
14	chr14_64642570	0	64642570	T	G
14	chr14_64655850	0	64655850	A	G
14	chr14_64662798	0	64662798	T	A
14	chr14_64668959	0	64668959	A	G
14	chr14_64669391	0	64669391	T	C
14	chr14_64674397	0	64674397	G	T
14	chr14_64677211	0	64677211	T	C
14	chr14_64678429	0	64678429	A	C
14	chr14_64684182	0	64684182	A	G
14	chr14_64685437	0	64685437	A	G
14	chr14_64693062	0	64693062	C	T
14	chr14_64693368	0	64693368	G	T
14	chr14_64698012	0	64698012	C	T
14	chr14_64710162	0	64710162	C	T
14	chr14_64710778	0	64710778	T	C
14	chr14_64711710	0	64711710	G	A
14	chr14_64714449	0	64714449	A	G
14	chr14_64726758	0	64726758	A	C
14	chr14_64739403	0	64739403	A	G
14	chr14_64740705	0	64740705	T	G
14	chr14_64741817	0	64741817	A	C
14	chr14_64751020	0	64751020	A	G
14	chr14_64751027	0	64751027	G	A
14	chr14_64766288	0	64766288	G	C
14	chr14_64770954	0	64770954	C	T
14	chr14_64775532	0	64775532	G	T
14	chr14_64781649	0	64781649	T	C
14	chr14_64782751	0	64782751	A	G
14	chr14_64788242	0	64788242	T	C
14	chr14_64799247	0	64799247	T	C
14	chr14_64802113	0	64802113	G	A
14	chr14_64802661	0	64802661	A	G
14	chr14_64808475	0	64808475	G	A
14	chr14_64810931	0	64810931	T	A
14	chr14_64815262	0	64815262	C	G
14	chr14_64818637	0	64818637	C	T
14	chr14_64819584	0	64819584	G	T
14	chr14_64819722	0	64819722	C	T
14	chr14_64821138	0	64821138	G	A
14	chr14_64825026	0	64825026	T	C
14	chr14_64826753	0	64826753	C	A
14	chr14_64827862	0	64827862	A	G
14	chr14_64828546	0	64828546	A	G
14	chr14_64828553	0	64828553	T	G
14	chr14_64831755	0	64831755	T	C
14	chr14_64834365	0	64834365	G	A
14	chr14_64834755	0	64834755	G	A
14	chr14_64836930	0	64836930	A	G
14	chr14_64837623	0	64837623	A	T
14	chr14_64841686	0	64841686	T	C
14	chr14_64843291	0	64843291	A	C
14	chr14_64851318	0	64851318	C	T
14	chr14_64854432	0	64854432	C	T
14	chr14_64860245	0	64860245	C	T
14	chr14_64864132	0	64864132	C	T
14	chr14_64865739	0	64865739	G	A
14	chr14_64873651	0	64873651	T	A
14	chr14_64876365	0	64876365	A	T
14	chr14_64886975	0	64886975	G	T
14	chr14_64887406	0	64887406	A	G
14	chr14_64891826	0	64891826	A	C
14	chr14_64892475	0	64892475	T	C
14	chr14_64893563	0	64893563	T	G
14	chr14_64897487	0	64897487	A	T
14	chr14_64902889	0	64902889	G	A
14	chr14_64906071	0	64906071	C	T
14	chr14_64908159	0	64908159	C	A
14	chr14_64917963	0	64917963	T	C
14	chr14_64922029	0	64922029	T	A
14	chr14_64925215	0	64925215	A	G
14	chr14_64931057	0	64931057	A	G
14	chr14_64953744	0	64953744	T	C
14	chr14_64957867	0	64957867	A	C
14	chr14_64980102	0	64980102	G	A
14	chr14_64980897	0	64980897	C	T
14	chr14_64984579	0	64984579	T	C
14	chr14_64989197	0	64989197	A	G
14	chr14_64997616	0	64997616	A	C
14	chr14_64998564	0	64998564	T	C
14	chr14_65022725	0	65022725	C	T
14	chr14_65029794	0	65029794	T	C
14	chr14_65034721	0	65034721	A	C
14	chr14_65043370	0	65043370	G	A
14	chr14_65049192	0	65049192	C	G
14	chr14_65052834	0	65052834	G	C
14	chr14_65054470	0	65054470	C	T
14	chr14_65059548	0	65059548	A	T
14	chr14_65061959	0	65061959	T	C
14	chr14_65063936	0	65063936	G	T
14	chr14_65071331	0	65071331	C	A
14	chr14_65074960	0	65074960	A	T
14	chr14_65079811	0	65079811	G	C
14	chr14_65085816	0	65085816	C	T
14	chr14_65088389	0	65088389	G	A
14	chr14_65092407	0	65092407	C	G
14	chr14_65095612	0	65095612	G	A
14	chr14_65101586	0	65101586	C	T
14	chr14_65112031	0	65112031	A	G
14	chr14_65118468	0	65118468	A	G
14	chr14_65120297	0	65120297	G	A
14	chr14_65125622	0	65125622	A	T
14	chr14_65133496	0	65133496	A	G
14	chr14_65134805	0	65134805	G	A
14	chr14_65134829	0	65134829	T	C
14	chr14_65137095	0	65137095	G	A
14	chr14_65138301	0	65138301	G	A
14	chr14_65138376	0	65138376	T	A
14	chr14_65159232	0	65159232	T	G
14	chr14_65168996	0	65168996	C	T
14	chr14_65170428	0	65170428	T	C
14	chr14_65173248	0	65173248	A	G
14	chr14_65175744	0	65175744	G	A
14	chr14_65179737	0	65179737	G	A
14	chr14_65185995	0	65185995	G	A
14	chr14_65189339	0	65189339	T	A
14	chr14_65191880	0	65191880	G	T
14	chr14_65193774	0	65193774	T	C
14	chr14_65196468	0	65196468	G	T
14	chr14_65206359	0	65206359	G	T
14	chr14_65208549	0	65208549	C	T
14	chr14_65213934	0	65213934	C	T
14	chr14_65218187	0	65218187	A	G
14	chr14_65221408	0	65221408	A	G
14	chr14_65221631	0	65221631	C	T
14	chr14_65231187	0	65231187	T	A
14	chr14_65234895	0	65234895	T	C
14	chr14_65236777	0	65236777	A	G
14	chr14_65239362	0	65239362	G	C
14	chr14_65243368	0	65243368	G	A
14	chr14_65243457	0	65243457	A	G
14	chr14_65252250	0	65252250	T	C
14	chr14_65268297	0	65268297	A	G
14	chr14_65269390	0	65269390	A	G
14	chr14_65276700	0	65276700	A	G
14	chr14_65277755	0	65277755	T	C
14	chr14_65281350	0	65281350	A	G
14	chr14_65284167	0	65284167	G	A
14	chr14_65287231	0	65287231	T	C
14	chr14_65292627	0	65292627	T	C
14	chr14_65294803	0	65294803	C	A
14	chr14_65313002	0	65313002	T	C
14	chr14_65328596	0	65328596	C	G
14	chr14_65330760	0	65330760	C	A
14	chr14_65347628	0	65347628	A	G
14	chr14_65369864	0	65369864	C	T
14	chr14_65376560	0	65376560	T	G
14	chr14_65382009	0	65382009	G	A
14	chr14_65394021	0	65394021	A	T
14	chr14_65404190	0	65404190	A	G
14	chr14_65424963	0	65424963	G	T
14	chr14_65425233	0	65425233	C	G
14	chr14_65432403	0	65432403	G	T
14	chr14_65439930	0	65439930	C	A
14	chr14_65442301	0	65442301	G	C
14	chr14_65444130	0	65444130	T	C
14	chr14_65444338	0	65444338	T	G
14	chr14_65449893	0	65449893	G	A
14	chr14_65453126	0	65453126	A	C
14	chr14_65455403	0	65455403	A	G
14	chr14_65457868	0	65457868	A	T
14	chr14_65472689	0	65472689	T	A
14	chr14_65485172	0	65485172	G	A
14	chr14_65490605	0	65490605	G	A
14	chr14_65498471	0	65498471	T	G
14	chr14_65503667	0	65503667	A	C
14	chr14_65504204	0	65504204	A	G
14	chr14_65504494	0	65504494	T	A
14	chr14_65512613	0	65512613	T	A
14	chr14_65512778	0	65512778	T	C
14	chr14_65513454	0	65513454	C	A
14	chr14_65528293	0	65528293	C	T
14	chr14_65529269	0	65529269	C	T
14	chr14_65541040	0	65541040	A	G
14	chr14_65543774	0	65543774	T	C
14	chr14_65547528	0	65547528	A	G
14	chr14_65548740	0	65548740	C	G
14	chr14_65550628	0	65550628	G	A
14	chr14_65580198	0	65580198	T	C
14	chr14_65582918	0	65582918	A	G
14	chr14_65583053	0	65583053	G	A
14	chr14_65584342	0	65584342	C	T
14	chr14_65588465	0	65588465	T	C
14	chr14_65591822	0	65591822	A	G
14	chr14_65592667	0	65592667	C	T
14	chr14_65594676	0	65594676	A	G
14	chr14_65605605	0	65605605	G	A
14	chr14_65609345	0	65609345	T	A
14	chr14_65613472	0	65613472	G	A
14	chr14_65620448	0	65620448	T	C
14	chr14_65633484	0	65633484	C	G
14	chr14_65635170	0	65635170	A	G
14	chr14_65641925	0	65641925	C	T
14	chr14_65643433	0	65643433	C	T
14	chr14_65647644	0	65647644	C	G
14	chr14_65656881	0	65656881	G	A
14	chr14_65658358	0	65658358	T	C
14	chr14_65663641	0	65663641	T	C
14	chr14_65667010	0	65667010	G	A
14	chr14_65678795	0	65678795	A	G
14	chr14_65680125	0	65680125	C	T
14	chr14_65682939	0	65682939	G	T
14	chr14_65683571	0	65683571	C	T
14	chr14_65690100	0	65690100	C	A
14	chr14_65693798	0	65693798	A	G
14	chr14_65697543	0	65697543	A	G
14	chr14_65698501	0	65698501	T	G
14	chr14_65699171	0	65699171	T	C
14	chr14_65700674	0	65700674	C	G
14	chr14_65705724	0	65705724	G	T
14	chr14_65706137	0	65706137	A	G
14	chr14_65708662	0	65708662	T	G
14	chr14_65710188	0	65710188	T	C
14	chr14_65716467	0	65716467	T	C
14	chr14_65716975	0	65716975	G	A
14	chr14_65732693	0	65732693	C	T
14	chr14_65740314	0	65740314	A	G
14	chr14_65743342	0	65743342	C	T
14	chr14_65743743	0	65743743	C	A
14	chr14_65754825	0	65754825	A	G
14	chr14_65760158	0	65760158	G	A
14	chr14_65762536	0	65762536	C	A
14	chr14_65776625	0	65776625	T	C
14	chr14_65780598	0	65780598	A	G
14	chr14_65790187	0	65790187	G	T
14	chr14_65800144	0	65800144	G	A
14	chr14_65802204	0	65802204	G	A
14	chr14_65805900	0	65805900	G	A
14	chr14_65817529	0	65817529	C	A
14	chr14_65827093	0	65827093	G	T
14	chr14_65829521	0	65829521	C	T
14	chr14_65833866	0	65833866	C	A
14	chr14_65835639	0	65835639	A	G
14	chr14_65840068	0	65840068	A	G
14	chr14_65843292	0	65843292	C	T
14	chr14_65844632	0	65844632	A	G
14	chr14_65847857	0	65847857	G	A
14	chr14_65852076	0	65852076	A	G
14	chr14_65852468	0	65852468	G	A
14	chr14_65857633	0	65857633	C	A
14	chr14_65858645	0	65858645	C	T
14	chr14_65865141	0	65865141	G	C
14	chr14_65868002	0	65868002	A	G
14	chr14_65869130	0	65869130	A	G
14	chr14_65871383	0	65871383	A	G
14	chr14_65880552	0	65880552	T	C
14	chr14_65883073	0	65883073	G	A
14	chr14_65883339	0	65883339	G	A
14	chr14_65884937	0	65884937	C	A
14	chr14_65889758	0	65889758	C	T
14	chr14_65897026	0	65897026	G	T
14	chr14_65902430	0	65902430	C	G
14	chr14_65902790	0	65902790	G	A
14	chr14_65905318	0	65905318	T	C
14	chr14_65922994	0	65922994	C	T
14	chr14_65948813	0	65948813	T	C
14	chr14_65950612	0	65950612	T	A
14	chr14_65953854	0	65953854	A	G
14	chr14_65955256	0	65955256	T	C
14	chr14_65957005	0	65957005	C	T
14	chr14_65957364	0	65957364	T	C
14	chr14_65957447	0	65957447	T	G
14	chr14_65957818	0	65957818	C	T
14	chr14_65963848	0	65963848	A	G
14	chr14_65966228	0	65966228	C	T
14	chr14_65967502	0	65967502	C	T
14	chr14_65967977	0	65967977	A	G
14	chr14_65971662	0	65971662	A	G
14	chr14_65972585	0	65972585	C	T
14	chr14_65976836	0	65976836	G	T
14	chr14_65977188	0	65977188	T	C
14	chr14_65991034	0	65991034	G	T
14	chr14_65991796	0	65991796	C	T
14	chr14_65993084	0	65993084	C	A
14	chr14_66008229	0	66008229	T	C
14	chr14_66011799	0	66011799	A	G
14	chr14_66014800	0	66014800	A	G
14	chr14_66018496	0	66018496	G	A
14	chr14_66027399	0	66027399	G	A
14	chr14_66030629	0	66030629	C	T
14	chr14_66033558	0	66033558	C	A
14	chr14_66033644	0	66033644	G	A
14	chr14_66034940	0	66034940	G	A
14	chr14_66035722	0	66035722	A	T
14	chr14_66041175	0	66041175	C	T
14	chr14_66043059	0	66043059	G	A
14	chr14_66043075	0	66043075	G	C
14	chr14_66044309	0	66044309	A	G
14	chr14_66046387	0	66046387	T	A
14	chr14_66052945	0	66052945	C	T
14	chr14_66053670	0	66053670	T	G
14	chr14_66054858	0	66054858	T	C
14	chr14_66058792	0	66058792	C	A
14	chr14_66067371	0	66067371	C	A
14	chr14_66071697	0	66071697	A	C
14	chr14_66073345	0	66073345	C	T
14	chr14_66089291	0	66089291	A	G
14	chr14_66091823	0	66091823	A	G
14	chr14_66095690	0	66095690	T	C
14	chr14_66106876	0	66106876	T	G
14	chr14_66107117	0	66107117	C	A
14	chr14_66109305	0	66109305	A	G
14	chr14_66109721	0	66109721	A	G
14	chr14_66109892	0	66109892	A	G
14	chr14_66110327	0	66110327	A	G
14	chr14_66111932	0	66111932	A	G
14	chr14_66116028	0	66116028	A	G
14	chr14_66116542	0	66116542	T	G
14	chr14_66119367	0	66119367	A	G
14	chr14_66122564	0	66122564	C	T
14	chr14_66133524	0	66133524	G	C
14	chr14_66139003	0	66139003	G	A
14	chr14_66157345	0	66157345	T	C
14	chr14_66164791	0	66164791	G	C
14	chr14_66171705	0	66171705	T	A
14	chr14_66177142	0	66177142	G	A
14	chr14_66179042	0	66179042	T	G
14	chr14_66180859	0	66180859	T	C
14	chr14_66185299	0	66185299	T	C
14	chr14_66188024	0	66188024	C	A
14	chr14_66196955	0	66196955	A	G
14	chr14_66206548	0	66206548	A	G
14	chr14_66209204	0	66209204	T	C
14	chr14_66210132	0	66210132	T	C
14	chr14_66218806	0	66218806	T	G
14	chr14_66248613	0	66248613	T	C
14	chr14_66268688	0	66268688	A	G
14	chr14_66275272	0	66275272	T	C
14	chr14_66288412	0	66288412	C	A
14	chr14_66296503	0	66296503	C	T
14	chr14_66302005	0	66302005	A	G
14	chr14_66310396	0	66310396	G	A
14	chr14_66310577	0	66310577	A	G
14	chr14_66311695	0	66311695	T	C
14	chr14_66321102	0	66321102	A	G
14	chr14_66325301	0	66325301	C	T
14	chr14_66328131	0	66328131	A	T
14	chr14_66332528	0	66332528	G	T
14	chr14_66345374	0	66345374	T	C
14	chr14_66347030	0	66347030	G	A
14	chr14_66354823	0	66354823	G	A
14	chr14_66356263	0	66356263	T	C
14	chr14_66358268	0	66358268	C	T
14	chr14_66361471	0	66361471	T	C
14	chr14_66362860	0	66362860	A	G
14	chr14_66373119	0	66373119	T	C
14	chr14_66374972	0	66374972	A	G
14	chr14_66388699	0	66388699	T	G
14	chr14_66417559	0	66417559	T	A
14	chr14_66419143	0	66419143	C	T
14	chr14_66422232	0	66422232	T	C
14	chr14_66422266	0	66422266	A	C
14	chr14_66424336	0	66424336	A	G
14	chr14_66426609	0	66426609	C	T
14	chr14_66431811	0	66431811	A	G
14	chr14_66432232	0	66432232	T	C
14	chr14_66432686	0	66432686	G	C
14	chr14_66438210	0	66438210	A	C
14	chr14_66438538	0	66438538	G	A
14	chr14_66445546	0	66445546	G	A
14	chr14_66446125	0	66446125	C	T
14	chr14_66447048	0	66447048	C	A
14	chr14_66450409	0	66450409	C	A
14	chr14_66452401	0	66452401	C	T
14	chr14_66452856	0	66452856	G	A
14	chr14_66452924	0	66452924	G	A
14	chr14_66453200	0	66453200	G	A
14	chr14_66462007	0	66462007	G	A
14	chr14_66464590	0	66464590	C	A
14	chr14_66467551	0	66467551	A	C
14	chr14_66472617	0	66472617	T	C
14	chr14_66472675	0	66472675	A	G
14	chr14_66477739	0	66477739	G	A
14	chr14_66492883	0	66492883	C	T
14	chr14_66494059	0	66494059	T	C
14	chr14_66494127	0	66494127	C	A
14	chr14_66500336	0	66500336	G	T
14	chr14_66508905	0	66508905	C	A
14	chr14_66510866	0	66510866	C	T
14	chr14_66519316	0	66519316	A	G
14	chr14_66520120	0	66520120	A	G
14	chr14_66527490	0	66527490	G	C
14	chr14_66533411	0	66533411	A	C
14	chr14_66534816	0	66534816	G	A
14	chr14_66543146	0	66543146	A	G
14	chr14_66545274	0	66545274	G	T
14	chr14_66548651	0	66548651	T	C
14	chr14_66548846	0	66548846	C	T
14	chr14_66550900	0	66550900	C	A
14	chr14_66559605	0	66559605	T	C
14	chr14_66561672	0	66561672	T	A
14	chr14_66562377	0	66562377	C	T
14	chr14_66574757	0	66574757	G	A
14	chr14_66575117	0	66575117	C	T
14	chr14_66578596	0	66578596	A	G
14	chr14_66580967	0	66580967	T	A
14	chr14_66582055	0	66582055	G	A
14	chr14_66584736	0	66584736	C	T
14	chr14_66606662	0	66606662	A	G
14	chr14_66609804	0	66609804	T	C
14	chr14_66618903	0	66618903	C	T
14	chr14_66642620	0	66642620	A	C
14	chr14_66647660	0	66647660	A	G
14	chr14_66651517	0	66651517	A	G
14	chr14_66656443	0	66656443	T	C
14	chr14_66662660	0	66662660	A	G
14	chr14_66667720	0	66667720	C	T
14	chr14_66670442	0	66670442	T	C
14	chr14_66670537	0	66670537	G	C
14	chr14_66670599	0	66670599	T	A
14	chr14_66676053	0	66676053	A	G
14	chr14_66676882	0	66676882	T	C
14	chr14_66679226	0	66679226	A	T
14	chr14_66686153	0	66686153	C	G
14	chr14_66686988	0	66686988	A	T
14	chr14_66689073	0	66689073	C	G
14	chr14_66690373	0	66690373	C	G
14	chr14_66705592	0	66705592	A	C
14	chr14_66705712	0	66705712	A	G
14	chr14_66710464	0	66710464	T	C
14	chr14_66712699	0	66712699	G	A
14	chr14_66715255	0	66715255	C	T
14	chr14_66721430	0	66721430	A	G
14	chr14_66734468	0	66734468	A	T
14	chr14_66741966	0	66741966	A	G
14	chr14_66750617	0	66750617	C	T
14	chr14_66752495	0	66752495	A	G
14	chr14_66754282	0	66754282	T	C
14	chr14_66774144	0	66774144	C	G
14	chr14_66783893	0	66783893	G	A
14	chr14_66784279	0	66784279	A	G
14	chr14_66793426	0	66793426	A	G
14	chr14_66794281	0	66794281	T	C
14	chr14_66794433	0	66794433	A	G
14	chr14_66815645	0	66815645	T	C
14	chr14_66829306	0	66829306	A	G
14	chr14_66829762	0	66829762	C	G
14	chr14_66848173	0	66848173	T	C
14	chr14_66849051	0	66849051	G	A
14	chr14_66850208	0	66850208	C	T
14	chr14_66857641	0	66857641	C	T
14	chr14_66857900	0	66857900	C	G
14	chr14_66858106	0	66858106	G	C
14	chr14_66875432	0	66875432	G	A
14	chr14_66875591	0	66875591	A	C
14	chr14_66881530	0	66881530	G	T
14	chr14_66886286	0	66886286	G	T
14	chr14_66895853	0	66895853	C	T
14	chr14_66903877	0	66903877	A	G
14	chr14_66905663	0	66905663	G	T
14	chr14_66909355	0	66909355	G	C
14	chr14_66916020	0	66916020	T	G
14	chr14_66919185	0	66919185	T	C
14	chr14_66929462	0	66929462	T	C
14	chr14_66932293	0	66932293	A	G
14	chr14_66938072	0	66938072	A	T
14	chr14_66946584	0	66946584	C	T
14	chr14_66948943	0	66948943	T	C
14	chr14_66950216	0	66950216	T	C
14	chr14_66952826	0	66952826	C	G
14	chr14_66968063	0	66968063	G	C
14	chr14_66971036	0	66971036	C	A
14	chr14_66973734	0	66973734	G	A
14	chr14_66975536	0	66975536	G	A
14	chr14_66981099	0	66981099	C	T
14	chr14_66995589	0	66995589	T	C
14	chr14_66996404	0	66996404	T	C
14	chr14_67009534	0	67009534	A	C
14	chr14_67011905	0	67011905	T	C
14	chr14_67012250	0	67012250	C	A
14	chr14_67015254	0	67015254	C	T
14	chr14_67015511	0	67015511	A	G
14	chr14_67022917	0	67022917	C	T
14	chr14_67028106	0	67028106	G	A
14	chr14_67028773	0	67028773	A	G
14	chr14_67035043	0	67035043	G	A
14	chr14_67041143	0	67041143	G	A
14	chr14_67047065	0	67047065	C	T
14	chr14_67047548	0	67047548	C	T
14	chr14_67048484	0	67048484	C	A
14	chr14_67052745	0	67052745	A	G
14	chr14_67053251	0	67053251	C	T
14	chr14_67055028	0	67055028	C	T
14	chr14_67061552	0	67061552	A	G
14	chr14_67063623	0	67063623	C	G
14	chr14_67067955	0	67067955	G	T
14	chr14_67073410	0	67073410	G	A
14	chr14_67074898	0	67074898	G	T
14	chr14_67079609	0	67079609	T	A
14	chr14_67088842	0	67088842	C	T
14	chr14_67095887	0	67095887	G	A
14	chr14_67123189	0	67123189	C	T
14	chr14_67128572	0	67128572	C	A
14	chr14_67129541	0	67129541	T	C
14	chr14_67147803	0	67147803	G	T
14	chr14_67149119	0	67149119	C	G
14	chr14_67157917	0	67157917	T	G
14	chr14_67164238	0	67164238	C	T
14	chr14_67169520	0	67169520	T	C
14	chr14_67176679	0	67176679	C	T
14	chr14_67177612	0	67177612	G	A
14	chr14_67198120	0	67198120	T	C
14	chr14_67200899	0	67200899	G	T
14	chr14_67201246	0	67201246	T	C
14	chr14_67201480	0	67201480	C	T
14	chr14_67206277	0	67206277	G	T
14	chr14_67207705	0	67207705	A	G
14	chr14_67208822	0	67208822	T	G
14	chr14_67210076	0	67210076	C	T
14	chr14_67212697	0	67212697	T	A
14	chr14_67213470	0	67213470	G	C
14	chr14_67217136	0	67217136	T	C
14	chr14_67218461	0	67218461	A	G
14	chr14_67226325	0	67226325	G	A
14	chr14_67230003	0	67230003	A	C
14	chr14_67230955	0	67230955	T	C
14	chr14_67233597	0	67233597	C	T
14	chr14_67248824	0	67248824	C	T
14	chr14_67257575	0	67257575	G	A
14	chr14_67284375	0	67284375	A	G
14	chr14_67287550	0	67287550	T	C
14	chr14_67291783	0	67291783	G	T
14	chr14_67294782	0	67294782	T	C
14	chr14_67295490	0	67295490	C	T
14	chr14_67298442	0	67298442	G	A
14	chr14_67305352	0	67305352	T	G
14	chr14_67305425	0	67305425	T	C
14	chr14_67310750	0	67310750	T	A
14	chr14_67311783	0	67311783	C	A
14	chr14_67316933	0	67316933	G	A
14	chr14_67317675	0	67317675	A	C
14	chr14_67320059	0	67320059	T	C
14	chr14_67321178	0	67321178	T	C
14	chr14_67326971	0	67326971	G	A
14	chr14_67338593	0	67338593	G	A
14	chr14_67340300	0	67340300	C	G
14	chr14_67340487	0	67340487	T	A
14	chr14_67358415	0	67358415	A	G
14	chr14_67360447	0	67360447	A	G
14	chr14_67368160	0	67368160	T	C
14	chr14_67374225	0	67374225	G	T
14	chr14_67374901	0	67374901	G	A
14	chr14_67381192	0	67381192	G	T
14	chr14_67393356	0	67393356	G	T
14	chr14_67397110	0	67397110	T	A
14	chr14_67407632	0	67407632	A	G
14	chr14_67411505	0	67411505	A	T
14	chr14_67425578	0	67425578	A	G
14	chr14_67448621	0	67448621	G	A
14	chr14_67450304	0	67450304	T	C
14	chr14_67456472	0	67456472	A	G
14	chr14_67457350	0	67457350	C	T
14	chr14_67461525	0	67461525	G	A
14	chr14_67469386	0	67469386	C	T
14	chr14_67487196	0	67487196	A	G
14	chr14_67493569	0	67493569	T	C
14	chr14_67496039	0	67496039	C	G
14	chr14_67496577	0	67496577	C	G
14	chr14_67506587	0	67506587	C	T
14	chr14_67509644	0	67509644	A	G
14	chr14_67511166	0	67511166	C	T
14	chr14_67513117	0	67513117	T	C
14	chr14_67515250	0	67515250	A	C
14	chr14_67515299	0	67515299	T	C
14	chr14_67515324	0	67515324	A	T
14	chr14_67515953	0	67515953	C	G
14	chr14_67518127	0	67518127	G	T
14	chr14_67519193	0	67519193	T	C
14	chr14_67523923	0	67523923	A	G
14	chr14_67525463	0	67525463	T	A
14	chr14_67526319	0	67526319	T	C
14	chr14_67526826	0	67526826	A	G
14	chr14_67530409	0	67530409	T	C
14	chr14_67531344	0	67531344	A	G
14	chr14_67533456	0	67533456	A	G
14	chr14_67540960	0	67540960	G	A
14	chr14_67544180	0	67544180	T	C
14	chr14_67544826	0	67544826	G	A
14	chr14_67549431	0	67549431	G	A
14	chr14_67563370	0	67563370	T	C
14	chr14_67564596	0	67564596	A	T
14	chr14_67567913	0	67567913	G	C
14	chr14_67568456	0	67568456	C	T
14	chr14_67581498	0	67581498	T	C
14	chr14_67583115	0	67583115	A	G
14	chr14_67592105	0	67592105	T	C
14	chr14_67597336	0	67597336	C	T
14	chr14_67601825	0	67601825	C	G
14	chr14_67608017	0	67608017	T	G
14	chr14_67611011	0	67611011	G	A
14	chr14_67617897	0	67617897	T	C
14	chr14_67626626	0	67626626	C	T
14	chr14_67630341	0	67630341	T	G
14	chr14_67631319	0	67631319	T	C
14	chr14_67634280	0	67634280	G	C
14	chr14_67638379	0	67638379	G	A
14	chr14_67639897	0	67639897	A	T
14	chr14_67643120	0	67643120	T	C
14	chr14_67643504	0	67643504	T	C
14	chr14_67646308	0	67646308	C	T
14	chr14_67649192	0	67649192	C	T
14	chr14_67664745	0	67664745	G	C
14	chr14_67673331	0	67673331	T	C
14	chr14_67678260	0	67678260	A	G
14	chr14_67680791	0	67680791	G	C
14	chr14_67685085	0	67685085	G	T
14	chr14_67695427	0	67695427	T	C
14	chr14_67714320	0	67714320	A	G
14	chr14_67716031	0	67716031	G	A
14	chr14_67721625	0	67721625	C	G
14	chr14_67722498	0	67722498	T	C
14	chr14_67729592	0	67729592	G	A
14	chr14_67735539	0	67735539	G	T
14	chr14_67736522	0	67736522	T	A
14	chr14_67741853	0	67741853	G	A
14	chr14_67743305	0	67743305	G	A
14	chr14_67749145	0	67749145	A	G
14	chr14_67751603	0	67751603	T	C
14	chr14_67760051	0	67760051	G	A
14	chr14_67763080	0	67763080	T	G
14	chr14_67763972	0	67763972	G	C
14	chr14_67767554	0	67767554	A	C
14	chr14_67775239	0	67775239	T	A
14	chr14_67779338	0	67779338	C	T
14	chr14_67782214	0	67782214	A	T
14	chr14_67784838	0	67784838	T	C
14	chr14_67787067	0	67787067	T	C
14	chr14_67791666	0	67791666	C	T
14	chr14_67791720	0	67791720	A	T
14	chr14_67792945	0	67792945	A	G
14	chr14_67809459	0	67809459	G	A
14	chr14_67817279	0	67817279	G	A
14	chr14_67821255	0	67821255	T	C
14	chr14_67821378	0	67821378	C	T
14	chr14_67834662	0	67834662	C	G
14	chr14_67841031	0	67841031	C	T
14	chr14_67848213	0	67848213	G	C
14	chr14_67859581	0	67859581	G	A
14	chr14_67859639	0	67859639	A	G
14	chr14_67871564	0	67871564	C	G
14	chr14_67873321	0	67873321	C	T
14	chr14_67874105	0	67874105	A	T
14	chr14_67881597	0	67881597	A	G
14	chr14_67888439	0	67888439	C	A
14	chr14_67898659	0	67898659	G	C
14	chr14_67929997	0	67929997	T	G
14	chr14_67931222	0	67931222	A	C
14	chr14_67933367	0	67933367	G	A
14	chr14_67933370	0	67933370	G	A
14	chr14_67933743	0	67933743	G	A
14	chr14_67936721	0	67936721	C	T
14	chr14_67936931	0	67936931	G	A
14	chr14_67944317	0	67944317	T	C
14	chr14_67949141	0	67949141	C	T
14	chr14_67950344	0	67950344	T	C
14	chr14_67959817	0	67959817	T	C
14	chr14_67961700	0	67961700	T	C
14	chr14_67963628	0	67963628	G	A
14	chr14_67964748	0	67964748	C	T
14	chr14_67965530	0	67965530	C	T
14	chr14_67971064	0	67971064	A	G
14	chr14_67977235	0	67977235	C	T
14	chr14_67979911	0	67979911	T	C
14	chr14_67990174	0	67990174	G	A
14	chr14_67998448	0	67998448	G	C
14	chr14_68002524	0	68002524	C	G
14	chr14_68002718	0	68002718	T	C
14	chr14_68002941	0	68002941	C	T
14	chr14_68004919	0	68004919	C	T
14	chr14_68012628	0	68012628	G	T
14	chr14_68018186	0	68018186	A	G
14	chr14_68022358	0	68022358	G	A
14	chr14_68034626	0	68034626	A	G
14	chr14_68048480	0	68048480	A	G
14	chr14_68059691	0	68059691	C	T
14	chr14_68064704	0	68064704	T	C
14	chr14_68068727	0	68068727	G	A
14	chr14_68069503	0	68069503	C	T
14	chr14_68084501	0	68084501	A	T
14	chr14_68089014	0	68089014	C	A
14	chr14_68089561	0	68089561	T	C
14	chr14_68101199	0	68101199	G	A
14	chr14_68106049	0	68106049	G	A
14	chr14_68107500	0	68107500	T	C
14	chr14_68131080	0	68131080	C	T
14	chr14_68137165	0	68137165	C	G
14	chr14_68138519	0	68138519	C	T
14	chr14_68148360	0	68148360	A	C
14	chr14_68152009	0	68152009	C	T
14	chr14_68153320	0	68153320	A	T
14	chr14_68156727	0	68156727	C	T
14	chr14_68167159	0	68167159	G	A
14	chr14_68169910	0	68169910	G	A
14	chr14_68171859	0	68171859	C	T
14	chr14_68173919	0	68173919	T	C
14	chr14_68181929	0	68181929	G	A
14	chr14_68188342	0	68188342	C	T
14	chr14_68188921	0	68188921	A	G
14	chr14_68194473	0	68194473	A	T
14	chr14_68195703	0	68195703	T	C
14	chr14_68197092	0	68197092	A	C
14	chr14_68201281	0	68201281	C	T
14	chr14_68202266	0	68202266	T	C
14	chr14_68203732	0	68203732	A	G
14	chr14_68210508	0	68210508	A	G
14	chr14_68219355	0	68219355	T	C
14	chr14_68225570	0	68225570	A	G
14	chr14_68227500	0	68227500	G	T
14	chr14_68230602	0	68230602	C	T
14	chr14_68231815	0	68231815	T	C
14	chr14_68235089	0	68235089	C	T
14	chr14_68236392	0	68236392	A	T
14	chr14_68238150	0	68238150	A	G
14	chr14_68251837	0	68251837	G	A
14	chr14_68261585	0	68261585	A	C
14	chr14_68288539	0	68288539	G	C
14	chr14_68292502	0	68292502	T	A
14	chr14_68295843	0	68295843	G	A
14	chr14_68303583	0	68303583	A	T
14	chr14_68303609	0	68303609	T	C
14	chr14_68305673	0	68305673	G	A
14	chr14_68313394	0	68313394	G	A
14	chr14_68313538	0	68313538	A	G
14	chr14_68316146	0	68316146	A	G
14	chr14_68341624	0	68341624	T	G
14	chr14_68342011	0	68342011	C	T
14	chr14_68347519	0	68347519	G	A
14	chr14_68351265	0	68351265	G	A
14	chr14_68397619	0	68397619	C	A
14	chr14_68403127	0	68403127	A	G
14	chr14_68410709	0	68410709	C	T
14	chr14_68411079	0	68411079	A	G
14	chr14_68413192	0	68413192	A	G
14	chr14_68413533	0	68413533	T	G
14	chr14_68414853	0	68414853	T	C
14	chr14_68424853	0	68424853	C	G
14	chr14_68434101	0	68434101	C	T
14	chr14_68434702	0	68434702	T	C
14	chr14_68438130	0	68438130	C	G
14	chr14_68439097	0	68439097	T	A
14	chr14_68440220	0	68440220	C	T
14	chr14_68447965	0	68447965	G	A
14	chr14_68449697	0	68449697	T	C
14	chr14_68453122	0	68453122	G	A
14	chr14_68468619	0	68468619	A	G
14	chr14_68484898	0	68484898	A	G
14	chr14_68486389	0	68486389	T	C
14	chr14_68486624	0	68486624	C	T
14	chr14_68488687	0	68488687	A	G
14	chr14_68493683	0	68493683	A	G
14	chr14_68499509	0	68499509	G	C
14	chr14_68505100	0	68505100	C	T
14	chr14_68531473	0	68531473	A	G
14	chr14_68531676	0	68531676	T	C
14	chr14_68532644	0	68532644	G	A
14	chr14_68535498	0	68535498	G	A
14	chr14_68536600	0	68536600	T	C
14	chr14_68540464	0	68540464	C	G
14	chr14_68540540	0	68540540	T	A
14	chr14_68540926	0	68540926	G	A
14	chr14_68543006	0	68543006	A	G
14	chr14_68555268	0	68555268	C	A
14	chr14_68557267	0	68557267	T	C
14	chr14_68567372	0	68567372	A	C
14	chr14_68567816	0	68567816	T	C
14	chr14_68572664	0	68572664	A	C
14	chr14_68572990	0	68572990	T	C
14	chr14_68579691	0	68579691	C	T
14	chr14_68587106	0	68587106	G	A
14	chr14_68587220	0	68587220	A	G
14	chr14_68591866	0	68591866	A	C
14	chr14_68593129	0	68593129	G	A
14	chr14_68594318	0	68594318	C	T
14	chr14_68595463	0	68595463	G	C
14	chr14_68596181	0	68596181	C	A
14	chr14_68606687	0	68606687	T	C
14	chr14_68610543	0	68610543	A	G
14	chr14_68621055	0	68621055	A	G
14	chr14_68621317	0	68621317	A	G
14	chr14_68621710	0	68621710	A	T
14	chr14_68628284	0	68628284	A	G
14	chr14_68639468	0	68639468	C	T
14	chr14_68641700	0	68641700	T	A
14	chr14_68643732	0	68643732	G	A
14	chr14_68648099	0	68648099	A	G
14	chr14_68648254	0	68648254	C	T
14	chr14_68665377	0	68665377	C	T
14	chr14_68674256	0	68674256	G	T
14	chr14_68677978	0	68677978	C	A
14	chr14_68704630	0	68704630	T	C
14	chr14_68707077	0	68707077	T	C
14	chr14_68723198	0	68723198	A	T
14	chr14_68725169	0	68725169	C	T
14	chr14_68726794	0	68726794	C	A
14	chr14_68731814	0	68731814	C	G
14	chr14_68739489	0	68739489	C	G
14	chr14_68744727	0	68744727	T	C
14	chr14_68748982	0	68748982	C	A
14	chr14_68752086	0	68752086	T	C
14	chr14_68754044	0	68754044	C	T
14	chr14_68761248	0	68761248	T	C
14	chr14_68762462	0	68762462	G	A
14	chr14_68763661	0	68763661	T	G
14	chr14_68791694	0	68791694	G	A
14	chr14_68793690	0	68793690	G	C
14	chr14_68795488	0	68795488	C	T
14	chr14_68796704	0	68796704	T	G
14	chr14_68800740	0	68800740	G	C
14	chr14_68801988	0	68801988	C	A
14	chr14_68809962	0	68809962	T	A
14	chr14_68810403	0	68810403	T	C
14	chr14_68819785	0	68819785	G	A
14	chr14_68821538	0	68821538	G	C
14	chr14_68827277	0	68827277	T	C
14	chr14_68831386	0	68831386	A	G
14	chr14_68837873	0	68837873	C	G
14	chr14_68847165	0	68847165	T	C
14	chr14_68851387	0	68851387	A	G
14	chr14_68851636	0	68851636	T	G
14	chr14_68853745	0	68853745	A	G
14	chr14_68866003	0	68866003	T	C
14	chr14_68879353	0	68879353	A	G
14	chr14_68879592	0	68879592	T	G
14	chr14_68883740	0	68883740	T	C
14	chr14_68885886	0	68885886	A	G
14	chr14_68888369	0	68888369	G	A
14	chr14_68906752	0	68906752	T	C
14	chr14_68921787	0	68921787	C	T
14	chr14_68922953	0	68922953	G	C
14	chr14_68923436	0	68923436	A	G
14	chr14_68927714	0	68927714	C	T
14	chr14_68932505	0	68932505	T	C
14	chr14_68932745	0	68932745	C	A
14	chr14_68944327	0	68944327	G	A
14	chr14_68946424	0	68946424	C	A
14	chr14_68947388	0	68947388	T	C
14	chr14_68951076	0	68951076	C	T
14	chr14_68952252	0	68952252	T	G
14	chr14_68955865	0	68955865	A	G
14	chr14_68956791	0	68956791	C	G
14	chr14_68956931	0	68956931	A	G
14	chr14_68958710	0	68958710	T	C
14	chr14_68960821	0	68960821	A	T
14	chr14_68965152	0	68965152	T	C
14	chr14_68965170	0	68965170	C	G
14	chr14_68970577	0	68970577	G	A
14	chr14_68971623	0	68971623	A	G
14	chr14_68981458	0	68981458	A	G
14	chr14_68983195	0	68983195	T	G
14	chr14_68983517	0	68983517	G	A
14	chr14_68989997	0	68989997	C	T
14	chr14_68990005	0	68990005	C	T
14	chr14_68997853	0	68997853	A	C
14	chr14_68998533	0	68998533	G	A
14	chr14_69010389	0	69010389	A	T
14	chr14_69021181	0	69021181	C	G
14	chr14_69022680	0	69022680	A	G
14	chr14_69035048	0	69035048	C	T
14	chr14_69036789	0	69036789	A	G
14	chr14_69050954	0	69050954	C	A
14	chr14_69053386	0	69053386	T	G
14	chr14_69055421	0	69055421	A	C
14	chr14_69058825	0	69058825	G	C
14	chr14_69069316	0	69069316	A	G
14	chr14_69072976	0	69072976	G	A
14	chr14_69073660	0	69073660	G	A
14	chr14_69073719	0	69073719	G	A
14	chr14_69073728	0	69073728	A	G
14	chr14_69075454	0	69075454	T	C
14	chr14_69078236	0	69078236	A	G
14	chr14_69084344	0	69084344	G	A
14	chr14_69086293	0	69086293	C	G
14	chr14_69089580	0	69089580	C	T
14	chr14_69089622	0	69089622	A	G
14	chr14_69092601	0	69092601	G	T
14	chr14_69101845	0	69101845	T	C
14	chr14_69105395	0	69105395	G	A
14	chr14_69116448	0	69116448	G	A
14	chr14_69125091	0	69125091	A	G
14	chr14_69126699	0	69126699	C	T
14	chr14_69127546	0	69127546	T	C
14	chr14_69133864	0	69133864	G	T
14	chr14_69153667	0	69153667	G	A
14	chr14_69156019	0	69156019	A	G
14	chr14_69157606	0	69157606	A	G
14	chr14_69159732	0	69159732	G	A
14	chr14_69168050	0	69168050	A	T
14	chr14_69181301	0	69181301	A	G
14	chr14_69181876	0	69181876	A	G
14	chr14_69191160	0	69191160	G	T
14	chr14_69198814	0	69198814	A	G
14	chr14_69203305	0	69203305	T	C
14	chr14_69207089	0	69207089	C	T
14	chr14_69224805	0	69224805	A	G
14	chr14_69225701	0	69225701	G	C
14	chr14_69228633	0	69228633	T	G
14	chr14_69235732	0	69235732	G	A
14	chr14_69248635	0	69248635	A	G
14	chr14_69249140	0	69249140	T	C
14	chr14_69252741	0	69252741	A	G
14	chr14_69252872	0	69252872	T	G
14	chr14_69253519	0	69253519	C	A
14	chr14_69257803	0	69257803	A	G
14	chr14_69261265	0	69261265	T	C
14	chr14_69261990	0	69261990	C	T
14	chr14_69271929	0	69271929	T	C
14	chr14_69273151	0	69273151	A	G
14	chr14_69273413	0	69273413	A	T
14	chr14_69289377	0	69289377	A	T
14	chr14_69294959	0	69294959	T	C
14	chr14_69299359	0	69299359	A	G
14	chr14_69299682	0	69299682	G	C
14	chr14_69308948	0	69308948	C	T
14	chr14_69318719	0	69318719	T	G
14	chr14_69334472	0	69334472	G	A
14	chr14_69338278	0	69338278	A	C
14	chr14_69340971	0	69340971	G	T
14	chr14_69342682	0	69342682	G	T
14	chr14_69347458	0	69347458	A	G
14	chr14_69364264	0	69364264	T	C
14	chr14_69366506	0	69366506	A	G
14	chr14_69368683	0	69368683	T	C
14	chr14_69377840	0	69377840	G	A
14	chr14_69379818	0	69379818	C	T
14	chr14_69393379	0	69393379	C	A
14	chr14_69400661	0	69400661	G	A
14	chr14_69404298	0	69404298	C	T
14	chr14_69410158	0	69410158	C	T
14	chr14_69411255	0	69411255	G	A
14	chr14_69411981	0	69411981	T	C
14	chr14_69418513	0	69418513	C	T
14	chr14_69421668	0	69421668	A	G
14	chr14_69422064	0	69422064	G	A
14	chr14_69423643	0	69423643	T	C
14	chr14_69427508	0	69427508	C	T
14	chr14_69436351	0	69436351	C	T
14	chr14_69436605	0	69436605	A	G
14	chr14_69437116	0	69437116	G	A
14	chr14_69443297	0	69443297	G	T
14	chr14_69444068	0	69444068	G	A
14	chr14_69444765	0	69444765	A	G
14	chr14_69466242	0	69466242	T	C
14	chr14_69472862	0	69472862	A	G
14	chr14_69474373	0	69474373	G	C
14	chr14_69476600	0	69476600	T	C
14	chr14_69478135	0	69478135	T	C
14	chr14_69481564	0	69481564	C	A
14	chr14_69485600	0	69485600	G	A
14	chr14_69488836	0	69488836	T	C
14	chr14_69497947	0	69497947	C	T
14	chr14_69498575	0	69498575	A	G
14	chr14_69503010	0	69503010	C	G
14	chr14_69509606	0	69509606	G	A
14	chr14_69522729	0	69522729	G	T
14	chr14_69523605	0	69523605	G	A
14	chr14_69528526	0	69528526	C	T
14	chr14_69536128	0	69536128	C	T
14	chr14_69536315	0	69536315	A	G
14	chr14_69549532	0	69549532	G	T
14	chr14_69553358	0	69553358	A	G
14	chr14_69556541	0	69556541	T	A
14	chr14_69556944	0	69556944	A	G
14	chr14_69567931	0	69567931	T	A
14	chr14_69569357	0	69569357	G	A
14	chr14_69572943	0	69572943	T	C
14	chr14_69575578	0	69575578	G	C
14	chr14_69595254	0	69595254	T	C
14	chr14_69598419	0	69598419	G	A
14	chr14_69600309	0	69600309	A	G
14	chr14_69606536	0	69606536	G	A
14	chr14_69606842	0	69606842	C	T
14	chr14_69612070	0	69612070	A	G
14	chr14_69612527	0	69612527	A	G
14	chr14_69615238	0	69615238	G	A
14	chr14_69622302	0	69622302	T	G
14	chr14_69623208	0	69623208	T	C
14	chr14_69623750	0	69623750	C	T
14	chr14_69649956	0	69649956	A	G
14	chr14_69662649	0	69662649	C	T
14	chr14_69665335	0	69665335	T	C
14	chr14_69665560	0	69665560	G	A
14	chr14_69668530	0	69668530	G	A
14	chr14_69670028	0	69670028	C	T
14	chr14_69673570	0	69673570	A	G
14	chr14_69676149	0	69676149	G	C
14	chr14_69694653	0	69694653	G	T
14	chr14_69698869	0	69698869	G	A
14	chr14_69702207	0	69702207	C	G
14	chr14_69704505	0	69704505	C	T
14	chr14_69710343	0	69710343	T	C
14	chr14_69711442	0	69711442	G	A
14	chr14_69714397	0	69714397	A	C
14	chr14_69721352	0	69721352	T	A
14	chr14_69724023	0	69724023	G	A
14	chr14_69734224	0	69734224	C	T
14	chr14_69738112	0	69738112	T	A
14	chr14_69745764	0	69745764	T	C
14	chr14_69747417	0	69747417	G	C
14	chr14_69757909	0	69757909	C	T
14	chr14_69758124	0	69758124	G	A
14	chr14_69758186	0	69758186	A	T
14	chr14_69760342	0	69760342	T	C
14	chr14_69761540	0	69761540	C	T
14	chr14_69784050	0	69784050	T	C
14	chr14_69785987	0	69785987	C	T
14	chr14_69802714	0	69802714	A	G
14	chr14_69804200	0	69804200	T	G
14	chr14_69817460	0	69817460	C	T
14	chr14_69823586	0	69823586	G	A
14	chr14_69825298	0	69825298	G	A
14	chr14_69836963	0	69836963	C	A
14	chr14_69847525	0	69847525	T	C
14	chr14_69852604	0	69852604	A	T
14	chr14_69867240	0	69867240	C	G
14	chr14_69871042	0	69871042	C	T
14	chr14_69871627	0	69871627	C	G
14	chr14_69872676	0	69872676	T	C
14	chr14_69874904	0	69874904	G	C
14	chr14_69880301	0	69880301	T	C
14	chr14_69884910	0	69884910	A	G
14	chr14_69886402	0	69886402	C	T
14	chr14_69893381	0	69893381	A	T
14	chr14_69895150	0	69895150	T	C
14	chr14_69898224	0	69898224	T	C
14	chr14_69901266	0	69901266	G	A
14	chr14_69901401	0	69901401	G	A
14	chr14_69909750	0	69909750	T	C
14	chr14_69914593	0	69914593	T	C
14	chr14_69924146	0	69924146	T	C
14	chr14_69924911	0	69924911	A	T
14	chr14_69934804	0	69934804	C	A
14	chr14_69938531	0	69938531	A	C
14	chr14_69946558	0	69946558	C	A
14	chr14_69955097	0	69955097	A	C
14	chr14_69962513	0	69962513	T	A
14	chr14_69966545	0	69966545	A	G
14	chr14_69968722	0	69968722	T	C
14	chr14_69975373	0	69975373	G	A
14	chr14_69976970	0	69976970	C	T
14	chr14_69983970	0	69983970	T	G
14	chr14_69985054	0	69985054	G	A
14	chr14_69985251	0	69985251	T	C
14	chr14_69996638	0	69996638	A	C
14	chr14_69996850	0	69996850	G	C
14	chr14_70011414	0	70011414	C	T
14	chr14_70016027	0	70016027	T	C
14	chr14_70017522	0	70017522	C	T
14	chr14_70023066	0	70023066	T	C
14	chr14_70034310	0	70034310	T	A
14	chr14_70040605	0	70040605	C	T
14	chr14_70048057	0	70048057	G	A
14	chr14_70055556	0	70055556	G	A
14	chr14_70056163	0	70056163	A	G
14	chr14_70061959	0	70061959	C	T
14	chr14_70064571	0	70064571	G	A
14	chr14_70074270	0	70074270	G	A
14	chr14_70089809	0	70089809	A	G
14	chr14_70091644	0	70091644	T	C
14	chr14_70094432	0	70094432	T	C
14	chr14_70097195	0	70097195	G	C
14	chr14_70104324	0	70104324	A	G
14	chr14_70107749	0	70107749	T	C
14	chr14_70108032	0	70108032	T	C
14	chr14_70109109	0	70109109	G	A
14	chr14_70123755	0	70123755	C	T
14	chr14_70125856	0	70125856	C	G
14	chr14_70127112	0	70127112	C	T
14	chr14_70127413	0	70127413	T	C
14	chr14_70134122	0	70134122	C	G
14	chr14_70134891	0	70134891	T	C
14	chr14_70143705	0	70143705	G	T
14	chr14_70166528	0	70166528	T	C
14	chr14_70170113	0	70170113	A	C
14	chr14_70172749	0	70172749	C	A
14	chr14_70181448	0	70181448	G	T
14	chr14_70189442	0	70189442	C	G
14	chr14_70196299	0	70196299	A	G
14	chr14_70203486	0	70203486	G	C
14	chr14_70211437	0	70211437	G	C
14	chr14_70212800	0	70212800	G	C
14	chr14_70213566	0	70213566	T	A
14	chr14_70215575	0	70215575	A	G
14	chr14_70220051	0	70220051	A	G
14	chr14_70224354	0	70224354	T	C
14	chr14_70229552	0	70229552	G	A
14	chr14_70229702	0	70229702	G	T
14	chr14_70230374	0	70230374	T	C
14	chr14_70239685	0	70239685	G	A
14	chr14_70251518	0	70251518	A	G
14	chr14_70254641	0	70254641	T	A
14	chr14_70264167	0	70264167	T	A
14	chr14_70264399	0	70264399	G	A
14	chr14_70264531	0	70264531	A	G
14	chr14_70265196	0	70265196	C	A
14	chr14_70269750	0	70269750	T	G
14	chr14_70284185	0	70284185	G	T
14	chr14_70287152	0	70287152	G	C
14	chr14_70289130	0	70289130	A	C
14	chr14_70292446	0	70292446	G	C
14	chr14_70293486	0	70293486	G	C
14	chr14_70300742	0	70300742	C	T
14	chr14_70302120	0	70302120	T	A
14	chr14_70305197	0	70305197	G	C
14	chr14_70305457	0	70305457	G	A
14	chr14_70306661	0	70306661	G	C
14	chr14_70308712	0	70308712	A	G
14	chr14_70309742	0	70309742	A	C
14	chr14_70315204	0	70315204	A	G
14	chr14_70318737	0	70318737	A	G
14	chr14_70320297	0	70320297	C	T
14	chr14_70320360	0	70320360	C	G
14	chr14_70328405	0	70328405	G	A
14	chr14_70336903	0	70336903	A	C
14	chr14_70340006	0	70340006	A	T
14	chr14_70340318	0	70340318	T	C
14	chr14_70344065	0	70344065	A	T
14	chr14_70344976	0	70344976	C	A
14	chr14_70355116	0	70355116	T	C
14	chr14_70355796	0	70355796	C	G
14	chr14_70372151	0	70372151	A	G
14	chr14_70373815	0	70373815	A	G
14	chr14_70376512	0	70376512	C	A
14	chr14_70379555	0	70379555	T	C
14	chr14_70381680	0	70381680	A	G
14	chr14_70404908	0	70404908	C	A
14	chr14_70420108	0	70420108	T	G
14	chr14_70420459	0	70420459	A	G
14	chr14_70425341	0	70425341	C	T
14	chr14_70427799	0	70427799	C	T
14	chr14_70429493	0	70429493	G	A
14	chr14_70429970	0	70429970	A	G
14	chr14_70432260	0	70432260	A	C
14	chr14_70434248	0	70434248	A	G
14	chr14_70445178	0	70445178	G	T
14	chr14_70445502	0	70445502	A	G
14	chr14_70445803	0	70445803	T	C
14	chr14_70448743	0	70448743	C	G
14	chr14_70453077	0	70453077	G	A
14	chr14_70453780	0	70453780	T	G
14	chr14_70457990	0	70457990	C	A
14	chr14_70463684	0	70463684	C	T
14	chr14_70464264	0	70464264	G	T
14	chr14_70468767	0	70468767	C	A
14	chr14_70469581	0	70469581	C	T
14	chr14_70471090	0	70471090	C	T
14	chr14_70479610	0	70479610	C	T
14	chr14_70482728	0	70482728	T	C
14	chr14_70484568	0	70484568	G	C
14	chr14_70487567	0	70487567	C	A
14	chr14_70490419	0	70490419	T	G
14	chr14_70494653	0	70494653	T	C
14	chr14_70497326	0	70497326	C	T
14	chr14_70512755	0	70512755	C	A
14	chr14_70526172	0	70526172	C	G
14	chr14_70529500	0	70529500	A	T
14	chr14_70532997	0	70532997	G	A
14	chr14_70540911	0	70540911	G	A
14	chr14_70543824	0	70543824	G	A
14	chr14_70544712	0	70544712	G	T
14	chr14_70548176	0	70548176	G	T
14	chr14_70556725	0	70556725	C	T
14	chr14_70564625	0	70564625	C	T
14	chr14_70590100	0	70590100	T	C
14	chr14_70599737	0	70599737	A	G
14	chr14_70601440	0	70601440	C	T
14	chr14_70601905	0	70601905	C	A
14	chr14_70607147	0	70607147	T	C
14	chr14_70609158	0	70609158	G	A
14	chr14_70613609	0	70613609	A	T
14	chr14_70623492	0	70623492	C	G
14	chr14_70631293	0	70631293	G	A
14	chr14_70635233	0	70635233	A	G
14	chr14_70636817	0	70636817	G	A
14	chr14_70638416	0	70638416	G	A
14	chr14_70641082	0	70641082	G	A
14	chr14_70644688	0	70644688	A	G
14	chr14_70645148	0	70645148	A	C
14	chr14_70648404	0	70648404	G	C
14	chr14_70653131	0	70653131	C	A
14	chr14_70669253	0	70669253	T	C
14	chr14_70670920	0	70670920	A	C
14	chr14_70671875	0	70671875	G	A
14	chr14_70673257	0	70673257	T	C
14	chr14_70673270	0	70673270	A	T
14	chr14_70683897	0	70683897	A	G
14	chr14_70690011	0	70690011	A	T
14	chr14_70690095	0	70690095	C	T
14	chr14_70691162	0	70691162	T	C
14	chr14_70692192	0	70692192	A	T
14	chr14_70704725	0	70704725	C	T
14	chr14_70709716	0	70709716	C	T
14	chr14_70714449	0	70714449	T	C
14	chr14_70720437	0	70720437	C	G
14	chr14_70725031	0	70725031	G	A
14	chr14_70732518	0	70732518	C	T
14	chr14_70734952	0	70734952	C	A
14	chr14_70738464	0	70738464	G	A
14	chr14_70741116	0	70741116	A	T
14	chr14_70754710	0	70754710	G	T
14	chr14_70776533	0	70776533	G	A
14	chr14_70776728	0	70776728	A	G
14	chr14_70786239	0	70786239	C	G
14	chr14_70787565	0	70787565	A	G
14	chr14_70788549	0	70788549	C	T
14	chr14_70799140	0	70799140	A	G
14	chr14_70802005	0	70802005	G	T
14	chr14_70802092	0	70802092	G	A
14	chr14_70802150	0	70802150	G	C
14	chr14_70804642	0	70804642	C	G
14	chr14_70804799	0	70804799	T	A
14	chr14_70815547	0	70815547	A	C
14	chr14_70819970	0	70819970	C	T
14	chr14_70843653	0	70843653	A	G
14	chr14_70844384	0	70844384	T	C
14	chr14_70853295	0	70853295	T	C
14	chr14_70858411	0	70858411	A	T
14	chr14_70861015	0	70861015	C	T
14	chr14_70863136	0	70863136	G	A
14	chr14_70866224	0	70866224	T	C
14	chr14_70875952	0	70875952	T	A
14	chr14_70876953	0	70876953	C	T
14	chr14_70878889	0	70878889	A	G
14	chr14_70880202	0	70880202	A	G
14	chr14_70889208	0	70889208	A	G
14	chr14_70890819	0	70890819	A	T
14	chr14_70891375	0	70891375	T	G
14	chr14_70892914	0	70892914	G	C
14	chr14_70895808	0	70895808	T	C
14	chr14_70912594	0	70912594	C	T
14	chr14_70919497	0	70919497	C	T
14	chr14_70919523	0	70919523	A	G
14	chr14_70923261	0	70923261	T	C
14	chr14_70928425	0	70928425	T	C
14	chr14_70929614	0	70929614	T	C
14	chr14_70933688	0	70933688	A	G
14	chr14_70946011	0	70946011	C	T
14	chr14_70955018	0	70955018	C	T
14	chr14_70956281	0	70956281	C	T
14	chr14_70956563	0	70956563	C	T
14	chr14_70958531	0	70958531	C	T
14	chr14_70959229	0	70959229	A	C
14	chr14_70962404	0	70962404	T	G
14	chr14_70967012	0	70967012	C	T
14	chr14_70970185	0	70970185	T	C
14	chr14_70973717	0	70973717	C	T
14	chr14_70980055	0	70980055	G	A
14	chr14_70983553	0	70983553	A	G
14	chr14_70988297	0	70988297	A	C
14	chr14_70988911	0	70988911	C	T
14	chr14_70995077	0	70995077	C	G
14	chr14_70998129	0	70998129	G	A
14	chr14_70998458	0	70998458	G	A
14	chr14_71006532	0	71006532	A	G
14	chr14_71018364	0	71018364	T	C
14	chr14_71023374	0	71023374	C	T
14	chr14_71026894	0	71026894	T	C
14	chr14_71028986	0	71028986	G	A
14	chr14_71029070	0	71029070	C	T
14	chr14_71029988	0	71029988	T	G
14	chr14_71030117	0	71030117	C	T
14	chr14_71030822	0	71030822	A	G
14	chr14_71032078	0	71032078	A	G
14	chr14_71032371	0	71032371	A	G
14	chr14_71040966	0	71040966	T	A
14	chr14_71046895	0	71046895	C	A
14	chr14_71048510	0	71048510	A	G
14	chr14_71051182	0	71051182	G	A
14	chr14_71060218	0	71060218	C	T
14	chr14_71086934	0	71086934	T	C
14	chr14_71089929	0	71089929	T	C
14	chr14_71090347	0	71090347	A	T
14	chr14_71092026	0	71092026	C	T
14	chr14_71092289	0	71092289	A	C
14	chr14_71094313	0	71094313	G	T
14	chr14_71096120	0	71096120	C	G
14	chr14_71115385	0	71115385	C	T
14	chr14_71120579	0	71120579	G	T
14	chr14_71124549	0	71124549	C	T
14	chr14_71140123	0	71140123	C	T
14	chr14_71152639	0	71152639	C	A
14	chr14_71175645	0	71175645	G	C
14	chr14_71180995	0	71180995	A	G
14	chr14_71181661	0	71181661	C	T
14	chr14_71187412	0	71187412	T	C
14	chr14_71192361	0	71192361	A	G
14	chr14_71193810	0	71193810	G	A
14	chr14_71204451	0	71204451	A	G
14	chr14_71207888	0	71207888	A	G
14	chr14_71208598	0	71208598	C	T
14	chr14_71215307	0	71215307	T	C
14	chr14_71216661	0	71216661	G	A
14	chr14_71227454	0	71227454	G	T
14	chr14_71238409	0	71238409	G	A
14	chr14_71238964	0	71238964	A	C
14	chr14_71240771	0	71240771	T	C
14	chr14_71241266	0	71241266	T	A
14	chr14_71242139	0	71242139	G	A
14	chr14_71242764	0	71242764	C	T
14	chr14_71246011	0	71246011	C	A
14	chr14_71248371	0	71248371	C	T
14	chr14_71256344	0	71256344	C	T
14	chr14_71256796	0	71256796	A	G
14	chr14_71262074	0	71262074	G	A
14	chr14_71271139	0	71271139	C	T
14	chr14_71273584	0	71273584	A	G
14	chr14_71274220	0	71274220	T	C
14	chr14_71276836	0	71276836	C	T
14	chr14_71277065	0	71277065	C	T
14	chr14_71287253	0	71287253	A	G
14	chr14_71289828	0	71289828	C	A
14	chr14_71319306	0	71319306	C	T
14	chr14_71320205	0	71320205	T	C
14	chr14_71325985	0	71325985	C	T
14	chr14_71335280	0	71335280	C	A
14	chr14_71337009	0	71337009	C	A
14	chr14_71339909	0	71339909	G	T
14	chr14_71346749	0	71346749	G	A
14	chr14_71349858	0	71349858	G	A
14	chr14_71353135	0	71353135	T	C
14	chr14_71358301	0	71358301	C	T
14	chr14_71361028	0	71361028	A	G
14	chr14_71363727	0	71363727	C	T
14	chr14_71364722	0	71364722	A	T
14	chr14_71366849	0	71366849	C	G
14	chr14_71367212	0	71367212	G	T
14	chr14_71374135	0	71374135	T	C
14	chr14_71379102	0	71379102	T	C
14	chr14_71379396	0	71379396	T	C
14	chr14_71379697	0	71379697	G	C
14	chr14_71389566	0	71389566	C	T
14	chr14_71393972	0	71393972	G	A
14	chr14_71394195	0	71394195	T	G
14	chr14_71401385	0	71401385	A	G
14	chr14_71401680	0	71401680	A	C
14	chr14_71402226	0	71402226	A	G
14	chr14_71402368	0	71402368	C	T
14	chr14_71405201	0	71405201	T	C
14	chr14_71414635	0	71414635	C	T
14	chr14_71423892	0	71423892	A	G
14	chr14_71424301	0	71424301	A	C
14	chr14_71426184	0	71426184	G	C
14	chr14_71442177	0	71442177	G	A
14	chr14_71443676	0	71443676	G	A
14	chr14_71444639	0	71444639	A	T
14	chr14_71449609	0	71449609	G	A
14	chr14_71454332	0	71454332	A	C
14	chr14_71460166	0	71460166	A	G
14	chr14_71460708	0	71460708	G	A
14	chr14_71467699	0	71467699	A	G
14	chr14_71469083	0	71469083	A	G
14	chr14_71481095	0	71481095	G	T
14	chr14_71481510	0	71481510	A	G
14	chr14_71498466	0	71498466	A	T
14	chr14_71503339	0	71503339	G	C
14	chr14_71507423	0	71507423	T	C
14	chr14_71512294	0	71512294	T	A
14	chr14_71512431	0	71512431	C	T
14	chr14_71513309	0	71513309	G	A
14	chr14_71520858	0	71520858	A	T
14	chr14_71533307	0	71533307	T	A
14	chr14_71533856	0	71533856	T	C
14	chr14_71537171	0	71537171	T	C
14	chr14_71542056	0	71542056	A	G
14	chr14_71547017	0	71547017	G	C
14	chr14_71553244	0	71553244	G	A
14	chr14_71559226	0	71559226	A	T
14	chr14_71564356	0	71564356	T	C
14	chr14_71568360	0	71568360	A	G
14	chr14_71573614	0	71573614	T	C
14	chr14_71577043	0	71577043	A	G
14	chr14_71591564	0	71591564	A	G
14	chr14_71592949	0	71592949	G	C
14	chr14_71595611	0	71595611	T	C
14	chr14_71595800	0	71595800	T	C
14	chr14_71598053	0	71598053	G	A
14	chr14_71608349	0	71608349	G	A
14	chr14_71610215	0	71610215	A	G
14	chr14_71611727	0	71611727	C	A
14	chr14_71617461	0	71617461	C	T
14	chr14_71621855	0	71621855	T	C
14	chr14_71621930	0	71621930	T	C
14	chr14_71621967	0	71621967	T	C
14	chr14_71622040	0	71622040	G	A
14	chr14_71626789	0	71626789	T	G
14	chr14_71629513	0	71629513	T	A
14	chr14_71635333	0	71635333	A	G
14	chr14_71637151	0	71637151	C	T
14	chr14_71638743	0	71638743	T	C
14	chr14_71638842	0	71638842	T	G
14	chr14_71642564	0	71642564	A	T
14	chr14_71646752	0	71646752	G	T
14	chr14_71650498	0	71650498	T	C
14	chr14_71650870	0	71650870	T	C
14	chr14_71655290	0	71655290	C	A
14	chr14_71664723	0	71664723	A	G
14	chr14_71669172	0	71669172	C	A
14	chr14_71669274	0	71669274	T	C
14	chr14_71673742	0	71673742	G	A
14	chr14_71675764	0	71675764	T	C
14	chr14_71675790	0	71675790	A	G
14	chr14_71683957	0	71683957	C	T
14	chr14_71696848	0	71696848	A	T
14	chr14_71699510	0	71699510	C	A
14	chr14_71699751	0	71699751	T	C
14	chr14_71699817	0	71699817	C	T
14	chr14_71708901	0	71708901	A	G
14	chr14_71710688	0	71710688	G	C
14	chr14_71712166	0	71712166	A	G
14	chr14_71712620	0	71712620	C	T
14	chr14_71713250	0	71713250	C	T
14	chr14_71714307	0	71714307	G	C
14	chr14_71725372	0	71725372	T	G
14	chr14_71726839	0	71726839	G	A
14	chr14_71727420	0	71727420	G	A
14	chr14_71739177	0	71739177	T	C
14	chr14_71740677	0	71740677	C	G
14	chr14_71748830	0	71748830	T	C
14	chr14_71751203	0	71751203	C	G
14	chr14_71752168	0	71752168	C	A
14	chr14_71756091	0	71756091	A	G
14	chr14_71759063	0	71759063	T	C
14	chr14_71759772	0	71759772	T	C
14	chr14_71774474	0	71774474	G	A
14	chr14_71776967	0	71776967	T	C
14	chr14_71781780	0	71781780	T	C
14	chr14_71788279	0	71788279	G	T
14	chr14_71791016	0	71791016	G	C
14	chr14_71791119	0	71791119	A	G
14	chr14_71800573	0	71800573	G	A
14	chr14_71804993	0	71804993	G	C
14	chr14_71806658	0	71806658	A	G
14	chr14_71835280	0	71835280	T	C
14	chr14_71836677	0	71836677	A	G
14	chr14_71838509	0	71838509	T	C
14	chr14_71840864	0	71840864	C	T
14	chr14_71846858	0	71846858	T	C
14	chr14_71848312	0	71848312	C	G
14	chr14_71852044	0	71852044	T	C
14	chr14_71855894	0	71855894	C	A
14	chr14_71859169	0	71859169	A	G
14	chr14_71860927	0	71860927	T	C
14	chr14_71868033	0	71868033	C	G
14	chr14_71868976	0	71868976	C	T
14	chr14_71870505	0	71870505	T	C
14	chr14_71879530	0	71879530	A	G
14	chr14_71889101	0	71889101	C	T
14	chr14_71891367	0	71891367	C	T
14	chr14_71908957	0	71908957	T	C
14	chr14_71913380	0	71913380	A	G
14	chr14_71941143	0	71941143	T	C
14	chr14_71942754	0	71942754	T	C
14	chr14_71943136	0	71943136	A	C
14	chr14_71944223	0	71944223	T	A
14	chr14_71950318	0	71950318	A	T
14	chr14_71951764	0	71951764	T	C
14	chr14_71958088	0	71958088	G	C
14	chr14_71968325	0	71968325	A	G
14	chr14_71969921	0	71969921	A	G
14	chr14_71975665	0	71975665	G	A
14	chr14_71984213	0	71984213	G	A
14	chr14_71993621	0	71993621	A	G
14	chr14_71996573	0	71996573	A	G
14	chr14_71998018	0	71998018	G	C
14	chr14_71999153	0	71999153	T	C
14	chr14_71999652	0	71999652	T	C
14	chr14_72000978	0	72000978	T	G
14	chr14_72005485	0	72005485	G	T
14	chr14_72025395	0	72025395	G	A
14	chr14_72034244	0	72034244	G	A
14	chr14_72037014	0	72037014	A	G
14	chr14_72045459	0	72045459	C	T
14	chr14_72045642	0	72045642	C	T
14	chr14_72056028	0	72056028	A	G
14	chr14_72060802	0	72060802	G	C
14	chr14_72065212	0	72065212	A	T
14	chr14_72067288	0	72067288	T	G
14	chr14_72067601	0	72067601	C	A
14	chr14_72068377	0	72068377	G	A
14	chr14_72069106	0	72069106	A	C
14	chr14_72069912	0	72069912	C	A
14	chr14_72073482	0	72073482	A	G
14	chr14_72081870	0	72081870	A	G
14	chr14_72099404	0	72099404	A	G
14	chr14_72126227	0	72126227	G	A
14	chr14_72129399	0	72129399	C	T
14	chr14_72131699	0	72131699	A	C
14	chr14_72131710	0	72131710	T	C
14	chr14_72136479	0	72136479	G	A
14	chr14_72138942	0	72138942	G	A
14	chr14_72145770	0	72145770	T	A
14	chr14_72153724	0	72153724	C	T
14	chr14_72160729	0	72160729	A	G
14	chr14_72161959	0	72161959	C	T
14	chr14_72163780	0	72163780	C	T
14	chr14_72169365	0	72169365	T	G
14	chr14_72171354	0	72171354	G	A
14	chr14_72174151	0	72174151	C	T
14	chr14_72174472	0	72174472	C	T
14	chr14_72174778	0	72174778	T	C
14	chr14_72175927	0	72175927	A	G
14	chr14_72183103	0	72183103	C	T
14	chr14_72185018	0	72185018	C	A
14	chr14_72186693	0	72186693	C	A
14	chr14_72188446	0	72188446	C	A
14	chr14_72195446	0	72195446	T	C
14	chr14_72209862	0	72209862	A	T
14	chr14_72217852	0	72217852	T	C
14	chr14_72221095	0	72221095	C	A
14	chr14_72222320	0	72222320	C	T
14	chr14_72223962	0	72223962	G	A
14	chr14_72224601	0	72224601	G	C
14	chr14_72227549	0	72227549	T	A
14	chr14_72231868	0	72231868	G	A
14	chr14_72234809	0	72234809	T	C
14	chr14_72239134	0	72239134	A	C
14	chr14_72244506	0	72244506	A	G
14	chr14_72255132	0	72255132	T	G
14	chr14_72270503	0	72270503	A	G
14	chr14_72272530	0	72272530	A	G
14	chr14_72280463	0	72280463	A	G
14	chr14_72280743	0	72280743	A	G
14	chr14_72285286	0	72285286	G	C
14	chr14_72285787	0	72285787	G	T
14	chr14_72288360	0	72288360	T	C
14	chr14_72294303	0	72294303	T	G
14	chr14_72314568	0	72314568	G	A
14	chr14_72316197	0	72316197	T	G
14	chr14_72320731	0	72320731	A	G
14	chr14_72326260	0	72326260	C	T
14	chr14_72334292	0	72334292	G	A
14	chr14_72345018	0	72345018	T	C
14	chr14_72347094	0	72347094	G	A
14	chr14_72353161	0	72353161	T	C
14	chr14_72353851	0	72353851	C	T
14	chr14_72354378	0	72354378	G	C
14	chr14_72363956	0	72363956	C	T
14	chr14_72365127	0	72365127	A	G
14	chr14_72374991	0	72374991	G	A
14	chr14_72378295	0	72378295	C	A
14	chr14_72380521	0	72380521	T	G
14	chr14_72381531	0	72381531	G	A
14	chr14_72383329	0	72383329	A	G
14	chr14_72386480	0	72386480	G	A
14	chr14_72392288	0	72392288	A	T
14	chr14_72394398	0	72394398	C	A
14	chr14_72397368	0	72397368	A	G
14	chr14_72398366	0	72398366	A	G
14	chr14_72414329	0	72414329	G	T
14	chr14_72421618	0	72421618	T	C
14	chr14_72427879	0	72427879	T	C
14	chr14_72437123	0	72437123	C	T
14	chr14_72441970	0	72441970	C	T
14	chr14_72445568	0	72445568	T	A
14	chr14_72447693	0	72447693	C	A
14	chr14_72450444	0	72450444	G	A
14	chr14_72451180	0	72451180	C	T
14	chr14_72458471	0	72458471	A	G
14	chr14_72459436	0	72459436	C	T
14	chr14_72461590	0	72461590	C	G
14	chr14_72461757	0	72461757	G	T
14	chr14_72466790	0	72466790	T	C
14	chr14_72471208	0	72471208	C	T
14	chr14_72471303	0	72471303	A	G
14	chr14_72486413	0	72486413	C	G
14	chr14_72486466	0	72486466	A	G
14	chr14_72490594	0	72490594	G	A
14	chr14_72493233	0	72493233	C	T
14	chr14_72493813	0	72493813	C	T
14	chr14_72494601	0	72494601	A	G
14	chr14_72499493	0	72499493	C	T
14	chr14_72500556	0	72500556	G	T
14	chr14_72520273	0	72520273	C	G
14	chr14_72525168	0	72525168	A	G
14	chr14_72525436	0	72525436	G	A
14	chr14_72532561	0	72532561	C	G
14	chr14_72532986	0	72532986	T	C
14	chr14_72537374	0	72537374	A	G
14	chr14_72545389	0	72545389	C	T
14	chr14_72545626	0	72545626	G	C
14	chr14_72553713	0	72553713	A	G
14	chr14_72555467	0	72555467	A	C
14	chr14_72556485	0	72556485	G	A
14	chr14_72559135	0	72559135	A	G
14	chr14_72581179	0	72581179	A	G
14	chr14_72584362	0	72584362	C	G
14	chr14_72595090	0	72595090	A	G
14	chr14_72595293	0	72595293	C	T
14	chr14_72598166	0	72598166	T	C
14	chr14_72604450	0	72604450	G	A
14	chr14_72610471	0	72610471	T	C
14	chr14_72615760	0	72615760	G	T
14	chr14_72628333	0	72628333	C	T
14	chr14_72632594	0	72632594	C	G
14	chr14_72633559	0	72633559	T	C
14	chr14_72640659	0	72640659	A	C
14	chr14_72641537	0	72641537	A	G
14	chr14_72641623	0	72641623	G	A
14	chr14_72647262	0	72647262	A	G
14	chr14_72647581	0	72647581	A	G
14	chr14_72656124	0	72656124	G	A
14	chr14_72663906	0	72663906	A	C
14	chr14_72669986	0	72669986	G	A
14	chr14_72674326	0	72674326	A	G
14	chr14_72676282	0	72676282	G	C
14	chr14_72678710	0	72678710	C	G
14	chr14_72682637	0	72682637	C	A
14	chr14_72686497	0	72686497	A	G
14	chr14_72690657	0	72690657	A	C
14	chr14_72698260	0	72698260	T	A
14	chr14_72706200	0	72706200	A	C
14	chr14_72711207	0	72711207	G	A
14	chr14_72711400	0	72711400	G	A
14	chr14_72711677	0	72711677	T	C
14	chr14_72714459	0	72714459	C	A
14	chr14_72732460	0	72732460	A	G
14	chr14_72740905	0	72740905	G	T
14	chr14_72741057	0	72741057	A	G
14	chr14_72741295	0	72741295	G	T
14	chr14_72742090	0	72742090	T	G
14	chr14_72748021	0	72748021	T	G
14	chr14_72754511	0	72754511	A	G
14	chr14_72757815	0	72757815	C	T
14	chr14_72759528	0	72759528	T	G
14	chr14_72759827	0	72759827	T	C
14	chr14_72760387	0	72760387	T	C
14	chr14_72760644	0	72760644	T	C
14	chr14_72764619	0	72764619	T	C
14	chr14_72767015	0	72767015	C	T
14	chr14_72773553	0	72773553	G	C
14	chr14_72773594	0	72773594	C	G
14	chr14_72789267	0	72789267	A	T
14	chr14_72796388	0	72796388	C	T
14	chr14_72806655	0	72806655	C	A
14	chr14_72830839	0	72830839	G	A
14	chr14_72832271	0	72832271	G	A
14	chr14_72845552	0	72845552	T	C
14	chr14_72852437	0	72852437	C	G
14	chr14_72861799	0	72861799	A	C
14	chr14_72869658	0	72869658	G	A
14	chr14_72872006	0	72872006	G	A
14	chr14_72876155	0	72876155	T	C
14	chr14_72876849	0	72876849	C	T
14	chr14_72900460	0	72900460	T	G
14	chr14_72900773	0	72900773	T	C
14	chr14_72901100	0	72901100	G	A
14	chr14_72901590	0	72901590	T	C
14	chr14_72902247	0	72902247	A	G
14	chr14_72903485	0	72903485	C	A
14	chr14_72903889	0	72903889	T	C
14	chr14_72904377	0	72904377	A	C
14	chr14_72907227	0	72907227	A	G
14	chr14_72923631	0	72923631	A	G
14	chr14_72928830	0	72928830	A	G
14	chr14_72933267	0	72933267	A	G
14	chr14_72941986	0	72941986	C	T
14	chr14_72943750	0	72943750	T	C
14	chr14_72948502	0	72948502	C	T
14	chr14_72958753	0	72958753	C	T
14	chr14_72970249	0	72970249	G	A
14	chr14_72972645	0	72972645	C	T
14	chr14_72988227	0	72988227	G	A
14	chr14_72989049	0	72989049	A	G
14	chr14_72989438	0	72989438	T	A
14	chr14_73003641	0	73003641	C	G
14	chr14_73008914	0	73008914	G	T
14	chr14_73008991	0	73008991	G	T
14	chr14_73022389	0	73022389	C	T
14	chr14_73041588	0	73041588	C	G
14	chr14_73047882	0	73047882	T	C
14	chr14_73049943	0	73049943	T	C
14	chr14_73053895	0	73053895	C	T
14	chr14_73069804	0	73069804	G	A
14	chr14_73077552	0	73077552	G	A
14	chr14_73079213	0	73079213	C	T
14	chr14_73083784	0	73083784	T	C
14	chr14_73085137	0	73085137	A	G
14	chr14_73100161	0	73100161	A	T
14	chr14_73105786	0	73105786	C	A
14	chr14_73107022	0	73107022	C	T
14	chr14_73119465	0	73119465	C	T
14	chr14_73126360	0	73126360	C	A
14	chr14_73128678	0	73128678	C	T
14	chr14_73138766	0	73138766	C	T
14	chr14_73140748	0	73140748	A	C
14	chr14_73149303	0	73149303	G	C
14	chr14_73165055	0	73165055	T	C
14	chr14_73166835	0	73166835	C	T
14	chr14_73174402	0	73174402	T	A
14	chr14_73175043	0	73175043	A	C
14	chr14_73179244	0	73179244	G	A
14	chr14_73181161	0	73181161	T	G
14	chr14_73181359	0	73181359	G	A
14	chr14_73182999	0	73182999	G	A
14	chr14_73188654	0	73188654	T	C
14	chr14_73192667	0	73192667	T	C
14	chr14_73193745	0	73193745	G	C
14	chr14_73201883	0	73201883	A	G
14	chr14_73213417	0	73213417	T	G
14	chr14_73214001	0	73214001	T	C
14	chr14_73217162	0	73217162	C	G
14	chr14_73222733	0	73222733	T	C
14	chr14_73225345	0	73225345	C	T
14	chr14_73231976	0	73231976	C	T
14	chr14_73237408	0	73237408	T	G
14	chr14_73249533	0	73249533	C	A
14	chr14_73251286	0	73251286	T	G
14	chr14_73252102	0	73252102	G	A
14	chr14_73254291	0	73254291	T	C
14	chr14_73255657	0	73255657	T	C
14	chr14_73267683	0	73267683	A	T
14	chr14_73269544	0	73269544	A	G
14	chr14_73275435	0	73275435	A	C
14	chr14_73277726	0	73277726	T	C
14	chr14_73285652	0	73285652	T	C
14	chr14_73297033	0	73297033	G	A
14	chr14_73297344	0	73297344	C	A
14	chr14_73298316	0	73298316	A	T
14	chr14_73305554	0	73305554	C	T
14	chr14_73311715	0	73311715	C	T
14	chr14_73313230	0	73313230	C	T
14	chr14_73316339	0	73316339	T	G
14	chr14_73317358	0	73317358	T	C
14	chr14_73327139	0	73327139	A	T
14	chr14_73331913	0	73331913	A	C
14	chr14_73339019	0	73339019	T	A
14	chr14_73355647	0	73355647	C	T
14	chr14_73358389	0	73358389	C	T
14	chr14_73361568	0	73361568	G	A
14	chr14_73361643	0	73361643	T	C
14	chr14_73370613	0	73370613	A	G
14	chr14_73373487	0	73373487	T	A
14	chr14_73373910	0	73373910	T	A
14	chr14_73376964	0	73376964	G	A
14	chr14_73382779	0	73382779	G	A
14	chr14_73391001	0	73391001	C	A
14	chr14_73393153	0	73393153	A	G
14	chr14_73400588	0	73400588	T	C
14	chr14_73402059	0	73402059	A	C
14	chr14_73403441	0	73403441	G	A
14	chr14_73411195	0	73411195	A	T
14	chr14_73412737	0	73412737	A	G
14	chr14_73414906	0	73414906	G	A
14	chr14_73416772	0	73416772	G	T
14	chr14_73417524	0	73417524	A	G
14	chr14_73421689	0	73421689	C	T
14	chr14_73427391	0	73427391	G	A
14	chr14_73430533	0	73430533	T	C
14	chr14_73432695	0	73432695	C	T
14	chr14_73438999	0	73438999	A	G
14	chr14_73453767	0	73453767	G	A
14	chr14_73462120	0	73462120	C	G
14	chr14_73466871	0	73466871	G	A
14	chr14_73469605	0	73469605	C	T
14	chr14_73472724	0	73472724	C	T
14	chr14_73477530	0	73477530	T	C
14	chr14_73478690	0	73478690	T	C
14	chr14_73493108	0	73493108	A	G
14	chr14_73500996	0	73500996	C	A
14	chr14_73502898	0	73502898	A	C
14	chr14_73506331	0	73506331	T	C
14	chr14_73506803	0	73506803	C	G
14	chr14_73509201	0	73509201	C	A
14	chr14_73516163	0	73516163	G	A
14	chr14_73523939	0	73523939	C	T
14	chr14_73539639	0	73539639	T	C
14	chr14_73548012	0	73548012	T	C
14	chr14_73561768	0	73561768	A	G
14	chr14_73565164	0	73565164	G	A
14	chr14_73565843	0	73565843	C	T
14	chr14_73573785	0	73573785	C	T
14	chr14_73582852	0	73582852	A	G
14	chr14_73592555	0	73592555	A	G
14	chr14_73596682	0	73596682	T	A
14	chr14_73612165	0	73612165	C	G
14	chr14_73613705	0	73613705	A	G
14	chr14_73615496	0	73615496	T	A
14	chr14_73625459	0	73625459	A	G
14	chr14_73626613	0	73626613	A	T
14	chr14_73629422	0	73629422	A	G
14	chr14_73642283	0	73642283	T	C
14	chr14_73659589	0	73659589	G	A
14	chr14_73682618	0	73682618	G	A
14	chr14_73683282	0	73683282	C	G
14	chr14_73686105	0	73686105	T	C
14	chr14_73686191	0	73686191	G	A
14	chr14_73695127	0	73695127	G	A
14	chr14_73695364	0	73695364	T	C
14	chr14_73699640	0	73699640	G	C
14	chr14_73704053	0	73704053	G	A
14	chr14_73707170	0	73707170	T	A
14	chr14_73735711	0	73735711	A	T
14	chr14_73738883	0	73738883	T	A
14	chr14_73739071	0	73739071	T	C
14	chr14_73746911	0	73746911	T	C
14	chr14_73747724	0	73747724	T	C
14	chr14_73753789	0	73753789	T	G
14	chr14_73755714	0	73755714	A	G
14	chr14_73760413	0	73760413	C	G
14	chr14_73761940	0	73761940	T	G
14	chr14_73770591	0	73770591	C	T
14	chr14_73771809	0	73771809	C	G
14	chr14_73772767	0	73772767	T	G
14	chr14_73773351	0	73773351	T	C
14	chr14_73777475	0	73777475	C	T
14	chr14_73779378	0	73779378	G	A
14	chr14_73781252	0	73781252	C	A
14	chr14_73781635	0	73781635	G	A
14	chr14_73785659	0	73785659	G	A
14	chr14_73799119	0	73799119	T	C
14	chr14_73800045	0	73800045	G	A
14	chr14_73801721	0	73801721	C	A
14	chr14_73806182	0	73806182	A	G
14	chr14_73806792	0	73806792	G	A
14	chr14_73811537	0	73811537	C	G
14	chr14_73820995	0	73820995	A	G
14	chr14_73823166	0	73823166	T	C
14	chr14_73826167	0	73826167	A	G
14	chr14_73827348	0	73827348	C	T
14	chr14_73828044	0	73828044	A	G
14	chr14_73830031	0	73830031	A	G
14	chr14_73832913	0	73832913	T	A
14	chr14_73838584	0	73838584	C	T
14	chr14_73839298	0	73839298	T	C
14	chr14_73845542	0	73845542	A	G
14	chr14_73846520	0	73846520	A	G
14	chr14_73848467	0	73848467	A	G
14	chr14_73848712	0	73848712	G	T
14	chr14_73850948	0	73850948	A	G
14	chr14_73860810	0	73860810	C	T
14	chr14_73865486	0	73865486	A	C
14	chr14_73869079	0	73869079	G	T
14	chr14_73878339	0	73878339	A	G
14	chr14_73880687	0	73880687	C	T
14	chr14_73882303	0	73882303	A	G
14	chr14_73893243	0	73893243	T	C
14	chr14_73921035	0	73921035	C	T
14	chr14_73921782	0	73921782	G	A
14	chr14_73932876	0	73932876	T	C
14	chr14_73932902	0	73932902	C	T
14	chr14_73934657	0	73934657	G	A
14	chr14_73946184	0	73946184	T	C
14	chr14_73950082	0	73950082	T	G
14	chr14_73960896	0	73960896	A	G
14	chr14_73974080	0	73974080	A	G
14	chr14_73991328	0	73991328	A	G
14	chr14_73996525	0	73996525	C	T
14	chr14_73997597	0	73997597	A	G
14	chr14_73997884	0	73997884	G	T
14	chr14_74003453	0	74003453	C	G
14	chr14_74010771	0	74010771	T	C
14	chr14_74016278	0	74016278	G	T
14	chr14_74025279	0	74025279	G	A
14	chr14_74026744	0	74026744	T	A
14	chr14_74028129	0	74028129	A	G
14	chr14_74034765	0	74034765	T	C
14	chr14_74037956	0	74037956	G	T
14	chr14_74049373	0	74049373	C	T
14	chr14_74059995	0	74059995	G	T
14	chr14_74060823	0	74060823	G	A
14	chr14_74069705	0	74069705	T	C
14	chr14_74071474	0	74071474	G	A
14	chr14_74077399	0	74077399	G	T
14	chr14_74078243	0	74078243	C	T
14	chr14_74092230	0	74092230	G	A
14	chr14_74096859	0	74096859	A	G
14	chr14_74102184	0	74102184	C	A
14	chr14_74104456	0	74104456	G	A
14	chr14_74112569	0	74112569	T	G
14	chr14_74121225	0	74121225	G	A
14	chr14_74129480	0	74129480	A	C
14	chr14_74135140	0	74135140	G	A
14	chr14_74158160	0	74158160	A	C
14	chr14_74158566	0	74158566	G	A
14	chr14_74163397	0	74163397	G	T
14	chr14_74163444	0	74163444	T	C
14	chr14_74176622	0	74176622	C	A
14	chr14_74183717	0	74183717	T	C
14	chr14_74186297	0	74186297	A	T
14	chr14_74189830	0	74189830	A	G
14	chr14_74193393	0	74193393	G	T
14	chr14_74196132	0	74196132	G	A
14	chr14_74202451	0	74202451	A	C
14	chr14_74210535	0	74210535	A	G
14	chr14_74210617	0	74210617	T	C
14	chr14_74211116	0	74211116	T	A
14	chr14_74212698	0	74212698	G	T
14	chr14_74220403	0	74220403	C	G
14	chr14_74224384	0	74224384	C	T
14	chr14_74230516	0	74230516	T	C
14	chr14_74230804	0	74230804	A	G
14	chr14_74233373	0	74233373	A	C
14	chr14_74245527	0	74245527	A	G
14	chr14_74247713	0	74247713	G	T
14	chr14_74247750	0	74247750	G	A
14	chr14_74247886	0	74247886	C	T
14	chr14_74252924	0	74252924	A	T
14	chr14_74254019	0	74254019	T	C
14	chr14_74259781	0	74259781	A	G
14	chr14_74261542	0	74261542	A	G
14	chr14_74262794	0	74262794	A	G
14	chr14_74264758	0	74264758	G	T
14	chr14_74274882	0	74274882	G	A
14	chr14_74275296	0	74275296	C	A
14	chr14_74285787	0	74285787	T	A
14	chr14_74288338	0	74288338	C	T
14	chr14_74291867	0	74291867	C	T
14	chr14_74293791	0	74293791	A	G
14	chr14_74301761	0	74301761	T	C
14	chr14_74303281	0	74303281	G	C
14	chr14_74307276	0	74307276	A	G
14	chr14_74308604	0	74308604	G	A
14	chr14_74324030	0	74324030	A	C
14	chr14_74325504	0	74325504	G	C
14	chr14_74328940	0	74328940	A	G
14	chr14_74334621	0	74334621	A	C
14	chr14_74339238	0	74339238	G	A
14	chr14_74339746	0	74339746	A	C
14	chr14_74345525	0	74345525	A	C
14	chr14_74348866	0	74348866	G	A
14	chr14_74349249	0	74349249	T	G
14	chr14_74355144	0	74355144	C	A
14	chr14_74362558	0	74362558	T	C
14	chr14_74367953	0	74367953	G	C
14	chr14_74369921	0	74369921	A	G
14	chr14_74370219	0	74370219	A	C
14	chr14_74370788	0	74370788	T	C
14	chr14_74383985	0	74383985	G	C
14	chr14_74384244	0	74384244	A	G
14	chr14_74393048	0	74393048	A	G
14	chr14_74395755	0	74395755	G	T
14	chr14_74398474	0	74398474	A	T
14	chr14_74407082	0	74407082	T	G
14	chr14_74409822	0	74409822	G	A
14	chr14_74412048	0	74412048	T	G
14	chr14_74413071	0	74413071	T	C
14	chr14_74413103	0	74413103	T	C
14	chr14_74415045	0	74415045	T	C
14	chr14_74447464	0	74447464	G	T
14	chr14_74448879	0	74448879	G	T
14	chr14_74453551	0	74453551	A	C
14	chr14_74469659	0	74469659	A	G
14	chr14_74474820	0	74474820	G	C
14	chr14_74484713	0	74484713	G	A
14	chr14_74501345	0	74501345	G	A
14	chr14_74502403	0	74502403	A	C
14	chr14_74521154	0	74521154	A	T
14	chr14_74526932	0	74526932	G	T
14	chr14_74527304	0	74527304	A	C
14	chr14_74530598	0	74530598	C	T
14	chr14_74536917	0	74536917	G	A
14	chr14_74539206	0	74539206	G	A
14	chr14_74540285	0	74540285	A	G
14	chr14_74541896	0	74541896	G	A
14	chr14_74547557	0	74547557	A	G
14	chr14_74548305	0	74548305	G	A
14	chr14_74548522	0	74548522	T	G
14	chr14_74568006	0	74568006	G	C
14	chr14_74572801	0	74572801	T	C
14	chr14_74573539	0	74573539	T	C
14	chr14_74583526	0	74583526	T	C
14	chr14_74584697	0	74584697	G	C
14	chr14_74584801	0	74584801	T	G
14	chr14_74590055	0	74590055	A	C
14	chr14_74601325	0	74601325	T	C
14	chr14_74608159	0	74608159	A	G
14	chr14_74610737	0	74610737	A	G
14	chr14_74611111	0	74611111	C	T
14	chr14_74611194	0	74611194	G	A
14	chr14_74611736	0	74611736	T	G
14	chr14_74611791	0	74611791	A	G
14	chr14_74613996	0	74613996	C	T
14	chr14_74617194	0	74617194	G	A
14	chr14_74631864	0	74631864	G	C
14	chr14_74633341	0	74633341	A	G
14	chr14_74639268	0	74639268	G	A
14	chr14_74645701	0	74645701	T	G
14	chr14_74654301	0	74654301	C	T
14	chr14_74654937	0	74654937	A	T
14	chr14_74655262	0	74655262	C	G
14	chr14_74657229	0	74657229	C	G
14	chr14_74664197	0	74664197	A	T
14	chr14_74667814	0	74667814	A	G
14	chr14_74669868	0	74669868	T	C
14	chr14_74675244	0	74675244	G	T
14	chr14_74680961	0	74680961	G	T
14	chr14_74688088	0	74688088	A	G
14	chr14_74688540	0	74688540	G	A
14	chr14_74688889	0	74688889	A	G
14	chr14_74689376	0	74689376	G	A
14	chr14_74689542	0	74689542	C	G
14	chr14_74700336	0	74700336	C	T
14	chr14_74709963	0	74709963	G	T
14	chr14_74710856	0	74710856	C	T
14	chr14_74716193	0	74716193	A	G
14	chr14_74720448	0	74720448	A	C
14	chr14_74726574	0	74726574	G	A
14	chr14_74728535	0	74728535	T	C
14	chr14_74732167	0	74732167	T	G
14	chr14_74732329	0	74732329	A	C
14	chr14_74739173	0	74739173	A	G
14	chr14_74752022	0	74752022	T	C
14	chr14_74753092	0	74753092	T	A
14	chr14_74761060	0	74761060	T	G
14	chr14_74771422	0	74771422	T	C
14	chr14_74788588	0	74788588	T	C
14	chr14_74789222	0	74789222	A	G
14	chr14_74819277	0	74819277	G	A
14	chr14_74822164	0	74822164	T	C
14	chr14_74828298	0	74828298	T	C
14	chr14_74839897	0	74839897	G	T
14	chr14_74866773	0	74866773	T	C
14	chr14_74868602	0	74868602	A	G
14	chr14_74868819	0	74868819	T	C
14	chr14_74873148	0	74873148	G	T
14	chr14_74873231	0	74873231	A	G
14	chr14_74883219	0	74883219	G	A
14	chr14_74886904	0	74886904	A	G
14	chr14_74889556	0	74889556	T	C
14	chr14_74892281	0	74892281	C	G
14	chr14_74893783	0	74893783	A	G
14	chr14_74900662	0	74900662	G	A
14	chr14_74901999	0	74901999	T	C
14	chr14_74904071	0	74904071	A	T
14	chr14_74909894	0	74909894	G	A
14	chr14_74930218	0	74930218	G	C
14	chr14_74932528	0	74932528	T	C
14	chr14_74933620	0	74933620	C	G
14	chr14_74934125	0	74934125	A	G
14	chr14_74936208	0	74936208	A	G
14	chr14_74940330	0	74940330	C	A
14	chr14_74941675	0	74941675	T	G
14	chr14_74943876	0	74943876	A	G
14	chr14_74948701	0	74948701	A	G
14	chr14_74952076	0	74952076	C	T
14	chr14_74954395	0	74954395	G	A
14	chr14_74960346	0	74960346	G	A
14	chr14_74960732	0	74960732	T	C
14	chr14_74970388	0	74970388	C	T
14	chr14_74974282	0	74974282	T	C
14	chr14_74980328	0	74980328	T	C
14	chr14_74980629	0	74980629	T	C
14	chr14_74982710	0	74982710	G	A
14	chr14_74986149	0	74986149	C	T
14	chr14_74999901	0	74999901	T	C
14	chr14_75000426	0	75000426	T	G
14	chr14_75002860	0	75002860	A	G
14	chr14_75005068	0	75005068	A	T
14	chr14_75006449	0	75006449	A	G
14	chr14_75006791	0	75006791	C	T
14	chr14_75010175	0	75010175	A	G
14	chr14_75010945	0	75010945	C	T
14	chr14_75016998	0	75016998	T	C
14	chr14_75024016	0	75024016	T	C
14	chr14_75029873	0	75029873	T	C
14	chr14_75034427	0	75034427	G	A
14	chr14_75036495	0	75036495	C	T
14	chr14_75046296	0	75046296	T	C
14	chr14_75051647	0	75051647	A	T
14	chr14_75055013	0	75055013	C	T
14	chr14_75055879	0	75055879	T	G
14	chr14_75058474	0	75058474	C	T
14	chr14_75060508	0	75060508	C	T
14	chr14_75061546	0	75061546	A	G
14	chr14_75074857	0	75074857	G	T
14	chr14_75075793	0	75075793	C	T
14	chr14_75079414	0	75079414	C	G
14	chr14_75079834	0	75079834	C	T
14	chr14_75090080	0	75090080	C	T
14	chr14_75091773	0	75091773	T	C
14	chr14_75096445	0	75096445	G	T
14	chr14_75097343	0	75097343	G	A
14	chr14_75106012	0	75106012	T	C
14	chr14_75107063	0	75107063	C	A
14	chr14_75109415	0	75109415	A	C
14	chr14_75123350	0	75123350	G	A
14	chr14_75123394	0	75123394	T	C
14	chr14_75128662	0	75128662	C	T
14	chr14_75135677	0	75135677	T	C
14	chr14_75138559	0	75138559	T	A
14	chr14_75144344	0	75144344	C	A
14	chr14_75145724	0	75145724	T	C
14	chr14_75149192	0	75149192	G	T
14	chr14_75149356	0	75149356	T	A
14	chr14_75151297	0	75151297	A	G
14	chr14_75153774	0	75153774	T	G
14	chr14_75155734	0	75155734	A	G
14	chr14_75177831	0	75177831	T	C
14	chr14_75182458	0	75182458	G	A
14	chr14_75183746	0	75183746	T	C
14	chr14_75184400	0	75184400	G	T
14	chr14_75185626	0	75185626	G	A
14	chr14_75188592	0	75188592	A	C
14	chr14_75202766	0	75202766	G	A
14	chr14_75208200	0	75208200	C	T
14	chr14_75214876	0	75214876	C	T
14	chr14_75215405	0	75215405	A	G
14	chr14_75215634	0	75215634	C	A
14	chr14_75216036	0	75216036	C	T
14	chr14_75220417	0	75220417	G	A
14	chr14_75220598	0	75220598	C	T
14	chr14_75226083	0	75226083	A	G
14	chr14_75226564	0	75226564	C	T
14	chr14_75240032	0	75240032	G	T
14	chr14_75246347	0	75246347	G	A
14	chr14_75251127	0	75251127	T	A
14	chr14_75254398	0	75254398	A	G
14	chr14_75256466	0	75256466	C	T
14	chr14_75260137	0	75260137	T	C
14	chr14_75265718	0	75265718	G	A
14	chr14_75279930	0	75279930	C	T
14	chr14_75280064	0	75280064	G	T
14	chr14_75283928	0	75283928	T	C
14	chr14_75285244	0	75285244	T	C
14	chr14_75286594	0	75286594	G	T
14	chr14_75287061	0	75287061	A	G
14	chr14_75294258	0	75294258	T	C
14	chr14_75299115	0	75299115	G	A
14	chr14_75306025	0	75306025	G	A
14	chr14_75311493	0	75311493	A	G
14	chr14_75314769	0	75314769	A	G
14	chr14_75315235	0	75315235	A	T
14	chr14_75323727	0	75323727	G	A
14	chr14_75331985	0	75331985	C	T
14	chr14_75332455	0	75332455	A	G
14	chr14_75336434	0	75336434	A	G
14	chr14_75346330	0	75346330	C	T
14	chr14_75349600	0	75349600	T	C
14	chr14_75357041	0	75357041	A	G
14	chr14_75358705	0	75358705	A	C
14	chr14_75369242	0	75369242	G	T
14	chr14_75378379	0	75378379	A	G
14	chr14_75380270	0	75380270	C	A
14	chr14_75382798	0	75382798	C	T
14	chr14_75389240	0	75389240	C	T
14	chr14_75394790	0	75394790	G	A
14	chr14_75396042	0	75396042	G	A
14	chr14_75396555	0	75396555	T	G
14	chr14_75399097	0	75399097	C	T
14	chr14_75400568	0	75400568	A	G
14	chr14_75401221	0	75401221	G	T
14	chr14_75401872	0	75401872	T	C
14	chr14_75404895	0	75404895	A	G
14	chr14_75407869	0	75407869	T	A
14	chr14_75409297	0	75409297	A	G
14	chr14_75410918	0	75410918	T	C
14	chr14_75414839	0	75414839	G	T
14	chr14_75415673	0	75415673	A	G
14	chr14_75424955	0	75424955	A	G
14	chr14_75425640	0	75425640	C	A
14	chr14_75428430	0	75428430	T	G
14	chr14_75429024	0	75429024	A	T
14	chr14_75438619	0	75438619	T	C
14	chr14_75443444	0	75443444	A	G
14	chr14_75451752	0	75451752	C	G
14	chr14_75455136	0	75455136	T	C
14	chr14_75456316	0	75456316	T	G
14	chr14_75460612	0	75460612	G	T
14	chr14_75461384	0	75461384	T	C
14	chr14_75467133	0	75467133	A	G
14	chr14_75468821	0	75468821	G	A
14	chr14_75469761	0	75469761	C	T
14	chr14_75474378	0	75474378	G	C
14	chr14_75486402	0	75486402	C	G
14	chr14_75487727	0	75487727	G	C
14	chr14_75490131	0	75490131	T	G
14	chr14_75493982	0	75493982	T	C
14	chr14_75506022	0	75506022	A	C
14	chr14_75513307	0	75513307	G	A
14	chr14_75514188	0	75514188	T	C
14	chr14_75523769	0	75523769	C	T
14	chr14_75524363	0	75524363	A	G
14	chr14_75544822	0	75544822	G	C
14	chr14_75546893	0	75546893	C	A
14	chr14_75559763	0	75559763	A	G
14	chr14_75564162	0	75564162	T	G
14	chr14_75568698	0	75568698	G	T
14	chr14_75570999	0	75570999	C	G
14	chr14_75575526	0	75575526	G	A
14	chr14_75575773	0	75575773	A	T
14	chr14_75599679	0	75599679	T	C
14	chr14_75600158	0	75600158	G	T
14	chr14_75602231	0	75602231	C	A
14	chr14_75605924	0	75605924	A	G
14	chr14_75606686	0	75606686	A	G
14	chr14_75620810	0	75620810	G	A
14	chr14_75623666	0	75623666	C	T
14	chr14_75623699	0	75623699	T	A
14	chr14_75628229	0	75628229	T	C
14	chr14_75629595	0	75629595	G	A
14	chr14_75629606	0	75629606	G	T
14	chr14_75643790	0	75643790	C	T
14	chr14_75648162	0	75648162	T	C
14	chr14_75658062	0	75658062	A	G
14	chr14_75661767	0	75661767	C	A
14	chr14_75672659	0	75672659	T	G
14	chr14_75674746	0	75674746	C	A
14	chr14_75677812	0	75677812	G	A
14	chr14_75679612	0	75679612	T	C
14	chr14_75680905	0	75680905	C	T
14	chr14_75683215	0	75683215	A	G
14	chr14_75689905	0	75689905	T	G
14	chr14_75691910	0	75691910	G	A
14	chr14_75700735	0	75700735	T	C
14	chr14_75709652	0	75709652	T	A
14	chr14_75718748	0	75718748	G	C
14	chr14_75720379	0	75720379	C	T
14	chr14_75729633	0	75729633	C	T
14	chr14_75732744	0	75732744	G	A
14	chr14_75739444	0	75739444	G	C
14	chr14_75740977	0	75740977	A	T
14	chr14_75761603	0	75761603	T	C
14	chr14_75766676	0	75766676	G	C
14	chr14_75771448	0	75771448	T	C
14	chr14_75779866	0	75779866	A	C
14	chr14_75794629	0	75794629	A	C
14	chr14_75800652	0	75800652	A	G
14	chr14_75802931	0	75802931	C	T
14	chr14_75815748	0	75815748	C	T
14	chr14_75818866	0	75818866	T	C
14	chr14_75827219	0	75827219	C	T
14	chr14_75828776	0	75828776	T	C
14	chr14_75831470	0	75831470	C	A
14	chr14_75832064	0	75832064	C	T
14	chr14_75852531	0	75852531	C	T
14	chr14_75852772	0	75852772	A	G
14	chr14_75863784	0	75863784	C	G
14	chr14_75865322	0	75865322	C	A
14	chr14_75868757	0	75868757	C	T
14	chr14_75878572	0	75878572	G	T
14	chr14_75882192	0	75882192	C	G
14	chr14_75885215	0	75885215	A	G
14	chr14_75889261	0	75889261	A	G
14	chr14_75889356	0	75889356	G	A
14	chr14_75908612	0	75908612	A	T
14	chr14_75916580	0	75916580	C	A
14	chr14_75919771	0	75919771	G	C
14	chr14_75920103	0	75920103	G	A
14	chr14_75920803	0	75920803	A	T
14	chr14_75924721	0	75924721	C	A
14	chr14_75925861	0	75925861	C	T
14	chr14_75938840	0	75938840	A	C
14	chr14_75940531	0	75940531	A	G
14	chr14_75940970	0	75940970	C	T
14	chr14_75943793	0	75943793	T	C
14	chr14_75953896	0	75953896	G	T
14	chr14_75959628	0	75959628	A	T
14	chr14_75960153	0	75960153	C	T
14	chr14_75962001	0	75962001	C	T
14	chr14_75966410	0	75966410	T	C
14	chr14_75968382	0	75968382	A	G
14	chr14_75980540	0	75980540	G	A
14	chr14_75992282	0	75992282	T	C
14	chr14_75996184	0	75996184	T	C
14	chr14_75997242	0	75997242	A	G
14	chr14_76006829	0	76006829	C	T
14	chr14_76010155	0	76010155	A	G
14	chr14_76011531	0	76011531	A	G
14	chr14_76012436	0	76012436	G	A
14	chr14_76015091	0	76015091	T	G
14	chr14_76018156	0	76018156	G	A
14	chr14_76021421	0	76021421	C	A
14	chr14_76022232	0	76022232	T	C
14	chr14_76028683	0	76028683	T	C
14	chr14_76035043	0	76035043	T	C
14	chr14_76045884	0	76045884	C	A
14	chr14_76047646	0	76047646	T	A
14	chr14_76051832	0	76051832	C	G
14	chr14_76051946	0	76051946	C	G
14	chr14_76053621	0	76053621	G	A
14	chr14_76057825	0	76057825	C	T
14	chr14_76070483	0	76070483	G	A
14	chr14_76075296	0	76075296	G	A
14	chr14_76077896	0	76077896	T	C
14	chr14_76078455	0	76078455	A	T
14	chr14_76083896	0	76083896	G	A
14	chr14_76084515	0	76084515	C	T
14	chr14_76085961	0	76085961	C	T
14	chr14_76088615	0	76088615	A	G
14	chr14_76089069	0	76089069	A	G
14	chr14_76101642	0	76101642	C	T
14	chr14_76110604	0	76110604	T	C
14	chr14_76117697	0	76117697	T	C
14	chr14_76118934	0	76118934	T	C
14	chr14_76121752	0	76121752	G	A
14	chr14_76122238	0	76122238	A	G
14	chr14_76124171	0	76124171	C	T
14	chr14_76127444	0	76127444	T	A
14	chr14_76131469	0	76131469	G	A
14	chr14_76137818	0	76137818	C	T
14	chr14_76138515	0	76138515	C	G
14	chr14_76141944	0	76141944	G	T
14	chr14_76157261	0	76157261	T	C
14	chr14_76164399	0	76164399	A	G
14	chr14_76178043	0	76178043	C	G
14	chr14_76184415	0	76184415	C	T
14	chr14_76184783	0	76184783	A	G
14	chr14_76200227	0	76200227	T	C
14	chr14_76203995	0	76203995	G	A
14	chr14_76222027	0	76222027	T	C
14	chr14_76231350	0	76231350	T	G
14	chr14_76231519	0	76231519	C	G
14	chr14_76235864	0	76235864	G	T
14	chr14_76237346	0	76237346	C	A
14	chr14_76242727	0	76242727	G	A
14	chr14_76243647	0	76243647	A	C
14	chr14_76264107	0	76264107	G	A
14	chr14_76265720	0	76265720	G	A
14	chr14_76271115	0	76271115	C	T
14	chr14_76272792	0	76272792	G	A
14	chr14_76283273	0	76283273	A	G
14	chr14_76289122	0	76289122	A	G
14	chr14_76290552	0	76290552	G	A
14	chr14_76296639	0	76296639	G	A
14	chr14_76296946	0	76296946	C	T
14	chr14_76297123	0	76297123	A	T
14	chr14_76301227	0	76301227	C	T
14	chr14_76301985	0	76301985	T	C
14	chr14_76302599	0	76302599	A	T
14	chr14_76320479	0	76320479	T	A
14	chr14_76323787	0	76323787	A	T
14	chr14_76325802	0	76325802	T	C
14	chr14_76328327	0	76328327	T	C
14	chr14_76333520	0	76333520	T	G
14	chr14_76334550	0	76334550	T	C
14	chr14_76336208	0	76336208	T	C
14	chr14_76339636	0	76339636	C	T
14	chr14_76341583	0	76341583	A	G
14	chr14_76341795	0	76341795	T	C
14	chr14_76351888	0	76351888	C	A
14	chr14_76361273	0	76361273	G	A
14	chr14_76368883	0	76368883	A	C
14	chr14_76370206	0	76370206	G	A
14	chr14_76375378	0	76375378	C	T
14	chr14_76380513	0	76380513	T	C
14	chr14_76385010	0	76385010	T	C
14	chr14_76388320	0	76388320	T	C
14	chr14_76394560	0	76394560	A	G
14	chr14_76406606	0	76406606	A	T
14	chr14_76410386	0	76410386	C	T
14	chr14_76412779	0	76412779	C	T
14	chr14_76418294	0	76418294	C	T
14	chr14_76420078	0	76420078	A	G
14	chr14_76421588	0	76421588	C	A
14	chr14_76429983	0	76429983	T	C
14	chr14_76431472	0	76431472	C	T
14	chr14_76431530	0	76431530	A	G
14	chr14_76436032	0	76436032	G	T
14	chr14_76437785	0	76437785	C	G
14	chr14_76438359	0	76438359	G	C
14	chr14_76457280	0	76457280	A	G
14	chr14_76460548	0	76460548	G	A
14	chr14_76461491	0	76461491	G	A
14	chr14_76468356	0	76468356	C	T
14	chr14_76470804	0	76470804	C	A
14	chr14_76474594	0	76474594	C	T
14	chr14_76478828	0	76478828	G	A
14	chr14_76483232	0	76483232	G	T
14	chr14_76486998	0	76486998	C	T
14	chr14_76490032	0	76490032	C	T
14	chr14_76510036	0	76510036	G	C
14	chr14_76511035	0	76511035	A	G
14	chr14_76522783	0	76522783	A	C
14	chr14_76526346	0	76526346	T	C
14	chr14_76526612	0	76526612	T	C
14	chr14_76527942	0	76527942	C	G
14	chr14_76531646	0	76531646	G	A
14	chr14_76533266	0	76533266	T	G
14	chr14_76537576	0	76537576	A	G
14	chr14_76545554	0	76545554	G	A
14	chr14_76552580	0	76552580	C	T
14	chr14_76560646	0	76560646	C	T
14	chr14_76566397	0	76566397	T	A
14	chr14_76569026	0	76569026	C	G
14	chr14_76572318	0	76572318	T	C
14	chr14_76572844	0	76572844	C	T
14	chr14_76572878	0	76572878	G	A
14	chr14_76586288	0	76586288	C	T
14	chr14_76586463	0	76586463	C	A
14	chr14_76587696	0	76587696	C	G
14	chr14_76595321	0	76595321	T	A
14	chr14_76601282	0	76601282	T	C
14	chr14_76607044	0	76607044	C	T
14	chr14_76608322	0	76608322	A	G
14	chr14_76613782	0	76613782	C	G
14	chr14_76625031	0	76625031	T	C
14	chr14_76625075	0	76625075	A	T
14	chr14_76647987	0	76647987	A	T
14	chr14_76648739	0	76648739	C	T
14	chr14_76648771	0	76648771	G	A
14	chr14_76652277	0	76652277	C	A
14	chr14_76660795	0	76660795	G	A
14	chr14_76664001	0	76664001	T	C
14	chr14_76667589	0	76667589	A	T
14	chr14_76685383	0	76685383	A	G
14	chr14_76688844	0	76688844	C	T
14	chr14_76689842	0	76689842	C	T
14	chr14_76693511	0	76693511	G	T
14	chr14_76693703	0	76693703	C	T
14	chr14_76698927	0	76698927	C	T
14	chr14_76699359	0	76699359	A	G
14	chr14_76717561	0	76717561	T	C
14	chr14_76731019	0	76731019	C	A
14	chr14_76732157	0	76732157	C	T
14	chr14_76735679	0	76735679	G	A
14	chr14_76737765	0	76737765	G	A
14	chr14_76745550	0	76745550	T	C
14	chr14_76755586	0	76755586	G	T
14	chr14_76766176	0	76766176	A	G
14	chr14_76787496	0	76787496	C	T
14	chr14_76825674	0	76825674	T	C
14	chr14_76830754	0	76830754	G	T
14	chr14_76832569	0	76832569	A	C
14	chr14_76834846	0	76834846	A	C
14	chr14_76835480	0	76835480	T	G
14	chr14_76844275	0	76844275	T	C
14	chr14_76851162	0	76851162	G	A
14	chr14_76859314	0	76859314	A	G
14	chr14_76862800	0	76862800	T	C
14	chr14_76869591	0	76869591	G	A
14	chr14_76878530	0	76878530	A	C
14	chr14_76880005	0	76880005	C	T
14	chr14_76884292	0	76884292	T	C
14	chr14_76887081	0	76887081	G	T
14	chr14_76890917	0	76890917	G	A
14	chr14_76894947	0	76894947	G	A
14	chr14_76894954	0	76894954	A	T
14	chr14_76902154	0	76902154	T	C
14	chr14_76907660	0	76907660	A	G
14	chr14_76910208	0	76910208	G	T
14	chr14_76912256	0	76912256	C	T
14	chr14_76915690	0	76915690	C	A
14	chr14_76922716	0	76922716	T	G
14	chr14_76944693	0	76944693	T	G
14	chr14_76944695	0	76944695	G	A
14	chr14_76949601	0	76949601	A	G
14	chr14_76954407	0	76954407	G	A
14	chr14_76955510	0	76955510	C	T
14	chr14_76956848	0	76956848	T	G
14	chr14_76957999	0	76957999	T	C
14	chr14_76960038	0	76960038	G	A
14	chr14_76960721	0	76960721	G	C
14	chr14_76961463	0	76961463	G	A
14	chr14_76967278	0	76967278	A	G
14	chr14_76971757	0	76971757	G	A
14	chr14_76971856	0	76971856	C	T
14	chr14_76980791	0	76980791	C	A
14	chr14_76981470	0	76981470	G	A
14	chr14_76987110	0	76987110	T	C
14	chr14_76988649	0	76988649	A	G
14	chr14_76992914	0	76992914	C	T
14	chr14_76994303	0	76994303	T	C
14	chr14_77001852	0	77001852	G	A
14	chr14_77005049	0	77005049	C	T
14	chr14_77009478	0	77009478	C	T
14	chr14_77011308	0	77011308	C	T
14	chr14_77021208	0	77021208	C	T
14	chr14_77023814	0	77023814	C	G
14	chr14_77024662	0	77024662	A	G
14	chr14_77026738	0	77026738	G	A
14	chr14_77026786	0	77026786	C	T
14	chr14_77050672	0	77050672	T	C
14	chr14_77053996	0	77053996	A	G
14	chr14_77055661	0	77055661	G	A
14	chr14_77057866	0	77057866	A	G
14	chr14_77063745	0	77063745	A	C
14	chr14_77064414	0	77064414	C	A
14	chr14_77075547	0	77075547	C	T
14	chr14_77077989	0	77077989	A	G
14	chr14_77081664	0	77081664	A	G
14	chr14_77082805	0	77082805	C	T
14	chr14_77089633	0	77089633	A	G
14	chr14_77091791	0	77091791	A	G
14	chr14_77092572	0	77092572	T	C
14	chr14_77092766	0	77092766	G	A
14	chr14_77105785	0	77105785	T	C
14	chr14_77107264	0	77107264	G	T
14	chr14_77108495	0	77108495	C	T
14	chr14_77109054	0	77109054	T	C
14	chr14_77111293	0	77111293	T	G
14	chr14_77126432	0	77126432	C	A
14	chr14_77126473	0	77126473	T	C
14	chr14_77140694	0	77140694	A	G
14	chr14_77142443	0	77142443	G	T
14	chr14_77148054	0	77148054	G	C
14	chr14_77152805	0	77152805	C	T
14	chr14_77153971	0	77153971	C	A
14	chr14_77168683	0	77168683	C	T
14	chr14_77179433	0	77179433	T	G
14	chr14_77180966	0	77180966	C	A
14	chr14_77183537	0	77183537	T	C
14	chr14_77186871	0	77186871	C	T
14	chr14_77190245	0	77190245	G	A
14	chr14_77193211	0	77193211	C	T
14	chr14_77193848	0	77193848	G	A
14	chr14_77198765	0	77198765	G	A
14	chr14_77201854	0	77201854	A	G
14	chr14_77202006	0	77202006	T	C
14	chr14_77202496	0	77202496	T	C
14	chr14_77209918	0	77209918	C	T
14	chr14_77216450	0	77216450	C	T
14	chr14_77218954	0	77218954	C	A
14	chr14_77222387	0	77222387	C	T
14	chr14_77230404	0	77230404	A	C
14	chr14_77231838	0	77231838	A	C
14	chr14_77240510	0	77240510	A	T
14	chr14_77245694	0	77245694	A	G
14	chr14_77247737	0	77247737	A	G
14	chr14_77248079	0	77248079	A	G
14	chr14_77249225	0	77249225	G	A
14	chr14_77250835	0	77250835	T	C
14	chr14_77265245	0	77265245	T	C
14	chr14_77266356	0	77266356	G	A
14	chr14_77270285	0	77270285	C	G
14	chr14_77270358	0	77270358	C	A
14	chr14_77270570	0	77270570	T	C
14	chr14_77270741	0	77270741	A	G
14	chr14_77271906	0	77271906	G	A
14	chr14_77276181	0	77276181	C	T
14	chr14_77285655	0	77285655	T	C
14	chr14_77287063	0	77287063	T	C
14	chr14_77289224	0	77289224	G	A
14	chr14_77292146	0	77292146	G	A
14	chr14_77298234	0	77298234	A	G
14	chr14_77305057	0	77305057	T	C
14	chr14_77314090	0	77314090	T	C
14	chr14_77314263	0	77314263	G	C
14	chr14_77315637	0	77315637	T	C
14	chr14_77319162	0	77319162	G	A
14	chr14_77335023	0	77335023	A	G
14	chr14_77341947	0	77341947	T	C
14	chr14_77346794	0	77346794	A	C
14	chr14_77353620	0	77353620	C	A
14	chr14_77354552	0	77354552	C	T
14	chr14_77364907	0	77364907	C	T
14	chr14_77368235	0	77368235	C	T
14	chr14_77382560	0	77382560	C	A
14	chr14_77386528	0	77386528	C	T
14	chr14_77388617	0	77388617	A	G
14	chr14_77395651	0	77395651	C	T
14	chr14_77398680	0	77398680	C	A
14	chr14_77404742	0	77404742	T	G
14	chr14_77409668	0	77409668	A	C
14	chr14_77410065	0	77410065	C	T
14	chr14_77411056	0	77411056	A	G
14	chr14_77420333	0	77420333	G	T
14	chr14_77423011	0	77423011	T	C
14	chr14_77423745	0	77423745	C	T
14	chr14_77427330	0	77427330	A	C
14	chr14_77428955	0	77428955	T	C
14	chr14_77429435	0	77429435	G	T
14	chr14_77429763	0	77429763	A	G
14	chr14_77436241	0	77436241	C	G
14	chr14_77438927	0	77438927	C	A
14	chr14_77447961	0	77447961	C	A
14	chr14_77456134	0	77456134	A	G
14	chr14_77463747	0	77463747	G	T
14	chr14_77482532	0	77482532	T	C
14	chr14_77488547	0	77488547	G	A
14	chr14_77489007	0	77489007	C	T
14	chr14_77499882	0	77499882	A	G
14	chr14_77504809	0	77504809	T	G
14	chr14_77505951	0	77505951	G	T
14	chr14_77514599	0	77514599	G	A
14	chr14_77516628	0	77516628	T	C
14	chr14_77516730	0	77516730	T	G
14	chr14_77524029	0	77524029	G	A
14	chr14_77526760	0	77526760	G	A
14	chr14_77529579	0	77529579	C	T
14	chr14_77547142	0	77547142	C	T
14	chr14_77555852	0	77555852	G	A
14	chr14_77557659	0	77557659	G	A
14	chr14_77557740	0	77557740	C	T
14	chr14_77560598	0	77560598	G	A
14	chr14_77561079	0	77561079	A	C
14	chr14_77562636	0	77562636	A	G
14	chr14_77563396	0	77563396	G	A
14	chr14_77567635	0	77567635	G	A
14	chr14_77569631	0	77569631	A	G
14	chr14_77569807	0	77569807	C	G
14	chr14_77572695	0	77572695	T	C
14	chr14_77572933	0	77572933	A	T
14	chr14_77577517	0	77577517	G	T
14	chr14_77579477	0	77579477	G	A
14	chr14_77581619	0	77581619	G	T
14	chr14_77587639	0	77587639	G	A
14	chr14_77590424	0	77590424	C	G
14	chr14_77594626	0	77594626	C	T
14	chr14_77596761	0	77596761	G	A
14	chr14_77598580	0	77598580	T	C
14	chr14_77600202	0	77600202	C	A
14	chr14_77609028	0	77609028	G	A
14	chr14_77616753	0	77616753	G	A
14	chr14_77626112	0	77626112	G	A
14	chr14_77646974	0	77646974	G	T
14	chr14_77651271	0	77651271	T	C
14	chr14_77657580	0	77657580	C	T
14	chr14_77662217	0	77662217	T	C
14	chr14_77663345	0	77663345	C	G
14	chr14_77673727	0	77673727	G	C
14	chr14_77678235	0	77678235	G	A
14	chr14_77679237	0	77679237	T	C
14	chr14_77682961	0	77682961	G	A
14	chr14_77689090	0	77689090	G	A
14	chr14_77692497	0	77692497	G	T
14	chr14_77698883	0	77698883	T	G
14	chr14_77700605	0	77700605	A	G
14	chr14_77706799	0	77706799	T	G
14	chr14_77709128	0	77709128	G	A
14	chr14_77715123	0	77715123	C	T
14	chr14_77716596	0	77716596	G	A
14	chr14_77719627	0	77719627	A	C
14	chr14_77720171	0	77720171	T	C
14	chr14_77728646	0	77728646	C	T
14	chr14_77743979	0	77743979	A	C
14	chr14_77746172	0	77746172	A	G
14	chr14_77746658	0	77746658	C	A
14	chr14_77746733	0	77746733	G	A
14	chr14_77748204	0	77748204	C	T
14	chr14_77748629	0	77748629	T	G
14	chr14_77770589	0	77770589	G	C
14	chr14_77774837	0	77774837	C	G
14	chr14_77777288	0	77777288	A	G
14	chr14_77777834	0	77777834	A	G
14	chr14_77780511	0	77780511	T	C
14	chr14_77780561	0	77780561	G	C
14	chr14_77785884	0	77785884	T	C
14	chr14_77789393	0	77789393	G	A
14	chr14_77792870	0	77792870	T	C
14	chr14_77797759	0	77797759	G	A
14	chr14_77800299	0	77800299	C	A
14	chr14_77802952	0	77802952	T	G
14	chr14_77805920	0	77805920	T	G
14	chr14_77806374	0	77806374	T	C
14	chr14_77813493	0	77813493	G	C
14	chr14_77819063	0	77819063	A	G
14	chr14_77823764	0	77823764	T	A
14	chr14_77824873	0	77824873	C	T
14	chr14_77836407	0	77836407	G	A
14	chr14_77852990	0	77852990	T	C
14	chr14_77859713	0	77859713	T	C
14	chr14_77863144	0	77863144	T	C
14	chr14_77882514	0	77882514	A	G
14	chr14_77883786	0	77883786	C	G
14	chr14_77884464	0	77884464	A	G
14	chr14_77888020	0	77888020	C	A
14	chr14_77894184	0	77894184	A	G
14	chr14_77896938	0	77896938	G	A
14	chr14_77897225	0	77897225	A	G
14	chr14_77906381	0	77906381	G	A
14	chr14_77907856	0	77907856	T	C
14	chr14_77919698	0	77919698	C	T
14	chr14_77921929	0	77921929	A	G
14	chr14_77930943	0	77930943	A	G
14	chr14_77932080	0	77932080	T	C
14	chr14_77933549	0	77933549	T	C
14	chr14_77935994	0	77935994	A	G
14	chr14_77936041	0	77936041	T	C
14	chr14_77943364	0	77943364	C	A
14	chr14_77952190	0	77952190	G	A
14	chr14_77952493	0	77952493	A	G
14	chr14_77952828	0	77952828	C	T
14	chr14_77953897	0	77953897	C	T
14	chr14_77959657	0	77959657	T	C
14	chr14_77964274	0	77964274	A	C
14	chr14_77972836	0	77972836	A	C
14	chr14_77979231	0	77979231	G	A
14	chr14_77981915	0	77981915	C	T
14	chr14_77991372	0	77991372	T	C
14	chr14_77997414	0	77997414	C	T
14	chr14_78005297	0	78005297	C	T
14	chr14_78005681	0	78005681	A	T
14	chr14_78013970	0	78013970	C	A
14	chr14_78014373	0	78014373	T	G
14	chr14_78014482	0	78014482	T	A
14	chr14_78016898	0	78016898	T	C
14	chr14_78042292	0	78042292	A	G
14	chr14_78048234	0	78048234	C	T
14	chr14_78052621	0	78052621	A	G
14	chr14_78060625	0	78060625	A	T
14	chr14_78071693	0	78071693	G	A
14	chr14_78079691	0	78079691	T	G
14	chr14_78079750	0	78079750	G	T
14	chr14_78081413	0	78081413	C	T
14	chr14_78081504	0	78081504	C	T
14	chr14_78086816	0	78086816	A	G
14	chr14_78087394	0	78087394	G	T
14	chr14_78087424	0	78087424	C	T
14	chr14_78092057	0	78092057	C	T
14	chr14_78094323	0	78094323	C	T
14	chr14_78101100	0	78101100	A	G
14	chr14_78105825	0	78105825	G	A
14	chr14_78110725	0	78110725	G	A
14	chr14_78120283	0	78120283	T	A
14	chr14_78125905	0	78125905	T	C
14	chr14_78126175	0	78126175	C	T
14	chr14_78136313	0	78136313	A	G
14	chr14_78139086	0	78139086	T	A
14	chr14_78140549	0	78140549	G	A
14	chr14_78146092	0	78146092	G	A
14	chr14_78158013	0	78158013	T	C
14	chr14_78158407	0	78158407	C	T
14	chr14_78166393	0	78166393	G	C
14	chr14_78184251	0	78184251	A	C
14	chr14_78184438	0	78184438	T	C
14	chr14_78188139	0	78188139	T	C
14	chr14_78190570	0	78190570	T	C
14	chr14_78191985	0	78191985	G	C
14	chr14_78196575	0	78196575	G	T
14	chr14_78201519	0	78201519	A	T
14	chr14_78216727	0	78216727	A	G
14	chr14_78217478	0	78217478	T	A
14	chr14_78222047	0	78222047	C	T
14	chr14_78231527	0	78231527	A	C
14	chr14_78234741	0	78234741	A	G
14	chr14_78235894	0	78235894	T	C
14	chr14_78241096	0	78241096	T	C
14	chr14_78243630	0	78243630	T	C
14	chr14_78249042	0	78249042	G	T
14	chr14_78250732	0	78250732	T	A
14	chr14_78252720	0	78252720	T	C
14	chr14_78270689	0	78270689	T	C
14	chr14_78273917	0	78273917	A	G
14	chr14_78274892	0	78274892	C	T
14	chr14_78277036	0	78277036	C	T
14	chr14_78295229	0	78295229	T	A
14	chr14_78302273	0	78302273	T	C
14	chr14_78306433	0	78306433	A	C
14	chr14_78315283	0	78315283	A	G
14	chr14_78316473	0	78316473	C	A
14	chr14_78318756	0	78318756	G	A
14	chr14_78319423	0	78319423	A	G
14	chr14_78320747	0	78320747	G	T
14	chr14_78320897	0	78320897	A	G
14	chr14_78326723	0	78326723	G	A
14	chr14_78328161	0	78328161	T	C
14	chr14_78334678	0	78334678	G	C
14	chr14_78342754	0	78342754	G	A
14	chr14_78346698	0	78346698	G	A
14	chr14_78353814	0	78353814	C	T
14	chr14_78360675	0	78360675	T	C
14	chr14_78365346	0	78365346	T	G
14	chr14_78380082	0	78380082	G	T
14	chr14_78385756	0	78385756	T	G
14	chr14_78387076	0	78387076	T	C
14	chr14_78390179	0	78390179	G	A
14	chr14_78390841	0	78390841	C	A
14	chr14_78390956	0	78390956	A	G
14	chr14_78396854	0	78396854	C	A
14	chr14_78410798	0	78410798	T	G
14	chr14_78410820	0	78410820	G	C
14	chr14_78415762	0	78415762	C	T
14	chr14_78418794	0	78418794	A	T
14	chr14_78424123	0	78424123	T	G
14	chr14_78429406	0	78429406	A	G
14	chr14_78432312	0	78432312	A	G
14	chr14_78443185	0	78443185	A	C
14	chr14_78443513	0	78443513	G	A
14	chr14_78455779	0	78455779	C	T
14	chr14_78462882	0	78462882	G	A
14	chr14_78463529	0	78463529	G	C
14	chr14_78474654	0	78474654	C	T
14	chr14_78480382	0	78480382	T	C
14	chr14_78483928	0	78483928	G	C
14	chr14_78493440	0	78493440	T	C
14	chr14_78496836	0	78496836	A	G
14	chr14_78498862	0	78498862	C	G
14	chr14_78500195	0	78500195	G	A
14	chr14_78502625	0	78502625	A	G
14	chr14_78508005	0	78508005	T	C
14	chr14_78509357	0	78509357	A	T
14	chr14_78512888	0	78512888	T	C
14	chr14_78514840	0	78514840	G	C
14	chr14_78517200	0	78517200	A	G
14	chr14_78523778	0	78523778	A	C
14	chr14_78532405	0	78532405	C	T
14	chr14_78534024	0	78534024	T	A
14	chr14_78540233	0	78540233	T	C
14	chr14_78540437	0	78540437	G	A
14	chr14_78541721	0	78541721	A	T
14	chr14_78546927	0	78546927	G	T
14	chr14_78552477	0	78552477	T	G
14	chr14_78562630	0	78562630	C	A
14	chr14_78563293	0	78563293	C	T
14	chr14_78572507	0	78572507	C	T
14	chr14_78574825	0	78574825	A	T
14	chr14_78577949	0	78577949	C	A
14	chr14_78582056	0	78582056	A	G
14	chr14_78585255	0	78585255	A	G
14	chr14_78589663	0	78589663	C	G
14	chr14_78591687	0	78591687	A	G
14	chr14_78596450	0	78596450	C	T
14	chr14_78605081	0	78605081	G	A
14	chr14_78615688	0	78615688	T	C
14	chr14_78616436	0	78616436	G	A
14	chr14_78616494	0	78616494	C	A
14	chr14_78616657	0	78616657	C	T
14	chr14_78617664	0	78617664	A	T
14	chr14_78617781	0	78617781	G	A
14	chr14_78625732	0	78625732	A	G
14	chr14_78626325	0	78626325	G	A
14	chr14_78634719	0	78634719	G	T
14	chr14_78635293	0	78635293	G	A
14	chr14_78639899	0	78639899	T	C
14	chr14_78641387	0	78641387	C	T
14	chr14_78657256	0	78657256	G	A
14	chr14_78657808	0	78657808	A	G
14	chr14_78660956	0	78660956	A	G
14	chr14_78662249	0	78662249	C	A
14	chr14_78667948	0	78667948	C	T
14	chr14_78669306	0	78669306	A	G
14	chr14_78672032	0	78672032	C	T
14	chr14_78673862	0	78673862	A	C
14	chr14_78679868	0	78679868	G	A
14	chr14_78689655	0	78689655	G	A
14	chr14_78698684	0	78698684	G	A
14	chr14_78698973	0	78698973	T	G
14	chr14_78701053	0	78701053	T	C
14	chr14_78701543	0	78701543	T	C
14	chr14_78702593	0	78702593	G	A
14	chr14_78707946	0	78707946	T	C
14	chr14_78715330	0	78715330	T	A
14	chr14_78716407	0	78716407	C	T
14	chr14_78716833	0	78716833	A	C
14	chr14_78717946	0	78717946	T	C
14	chr14_78720151	0	78720151	A	T
14	chr14_78728446	0	78728446	C	G
14	chr14_78731804	0	78731804	A	G
14	chr14_78731993	0	78731993	T	G
14	chr14_78733192	0	78733192	C	T
14	chr14_78735060	0	78735060	G	A
14	chr14_78744646	0	78744646	C	T
14	chr14_78745205	0	78745205	C	T
14	chr14_78752737	0	78752737	A	G
14	chr14_78762900	0	78762900	G	A
14	chr14_78769624	0	78769624	G	A
14	chr14_78777876	0	78777876	T	A
14	chr14_78780806	0	78780806	T	A
14	chr14_78783494	0	78783494	G	C
14	chr14_78783922	0	78783922	A	G
14	chr14_78787396	0	78787396	T	C
14	chr14_78788374	0	78788374	A	G
14	chr14_78789010	0	78789010	C	T
14	chr14_78789225	0	78789225	G	A
14	chr14_78794598	0	78794598	T	C
14	chr14_78797850	0	78797850	G	A
14	chr14_78812248	0	78812248	T	G
14	chr14_78819678	0	78819678	A	C
14	chr14_78820069	0	78820069	T	C
14	chr14_78821955	0	78821955	G	T
14	chr14_78822498	0	78822498	C	G
14	chr14_78826417	0	78826417	A	G
14	chr14_78828863	0	78828863	A	C
14	chr14_78836202	0	78836202	C	A
14	chr14_78853017	0	78853017	C	G
14	chr14_78872376	0	78872376	A	G
14	chr14_78876591	0	78876591	C	T
14	chr14_78879308	0	78879308	T	C
14	chr14_78882198	0	78882198	G	A
14	chr14_78885146	0	78885146	T	C
14	chr14_78889116	0	78889116	C	T
14	chr14_78890226	0	78890226	A	G
14	chr14_78895913	0	78895913	A	C
14	chr14_78896248	0	78896248	C	T
14	chr14_78897003	0	78897003	A	T
14	chr14_78897735	0	78897735	A	C
14	chr14_78904334	0	78904334	C	T
14	chr14_78905298	0	78905298	A	G
14	chr14_78906067	0	78906067	G	T
14	chr14_78908142	0	78908142	C	T
14	chr14_78919817	0	78919817	C	T
14	chr14_78926360	0	78926360	A	G
14	chr14_78928284	0	78928284	T	C
14	chr14_78936953	0	78936953	A	G
14	chr14_78943331	0	78943331	C	G
14	chr14_78945492	0	78945492	G	A
14	chr14_78954109	0	78954109	A	C
14	chr14_78971517	0	78971517	A	T
14	chr14_78973109	0	78973109	C	T
14	chr14_78978535	0	78978535	T	C
14	chr14_78979775	0	78979775	A	G
14	chr14_78980761	0	78980761	T	C
14	chr14_78982119	0	78982119	T	C
14	chr14_78991369	0	78991369	A	G
14	chr14_79004721	0	79004721	A	T
14	chr14_79010538	0	79010538	G	T
14	chr14_79022408	0	79022408	T	A
14	chr14_79026190	0	79026190	A	G
14	chr14_79026963	0	79026963	A	G
14	chr14_79027295	0	79027295	G	A
14	chr14_79030819	0	79030819	T	C
14	chr14_79033199	0	79033199	G	A
14	chr14_79044590	0	79044590	C	T
14	chr14_79053082	0	79053082	G	A
14	chr14_79065638	0	79065638	T	A
14	chr14_79069772	0	79069772	C	T
14	chr14_79075335	0	79075335	T	C
14	chr14_79082746	0	79082746	T	C
14	chr14_79087237	0	79087237	C	A
14	chr14_79100077	0	79100077	T	C
14	chr14_79103078	0	79103078	A	G
14	chr14_79108742	0	79108742	T	A
14	chr14_79109292	0	79109292	C	T
14	chr14_79114051	0	79114051	C	A
14	chr14_79119027	0	79119027	A	G
14	chr14_79132914	0	79132914	T	C
14	chr14_79134817	0	79134817	T	C
14	chr14_79143450	0	79143450	G	A
14	chr14_79146681	0	79146681	T	C
14	chr14_79158291	0	79158291	A	G
14	chr14_79164172	0	79164172	G	C
14	chr14_79176161	0	79176161	C	T
14	chr14_79183275	0	79183275	A	G
14	chr14_79188274	0	79188274	C	G
14	chr14_79188449	0	79188449	G	A
14	chr14_79195133	0	79195133	A	G
14	chr14_79203133	0	79203133	G	A
14	chr14_79204893	0	79204893	G	A
14	chr14_79209736	0	79209736	T	C
14	chr14_79233943	0	79233943	G	A
14	chr14_79234338	0	79234338	A	G
14	chr14_79235461	0	79235461	A	C
14	chr14_79237872	0	79237872	C	T
14	chr14_79250685	0	79250685	G	C
14	chr14_79257652	0	79257652	T	A
14	chr14_79257970	0	79257970	G	A
14	chr14_79259728	0	79259728	G	A
14	chr14_79261420	0	79261420	T	C
14	chr14_79264741	0	79264741	T	C
14	chr14_79266785	0	79266785	C	G
14	chr14_79272823	0	79272823	T	C
14	chr14_79286634	0	79286634	T	C
14	chr14_79287101	0	79287101	C	T
14	chr14_79288318	0	79288318	A	G
14	chr14_79293296	0	79293296	G	A
14	chr14_79297335	0	79297335	A	G
14	chr14_79300371	0	79300371	A	G
14	chr14_79303494	0	79303494	A	G
14	chr14_79307398	0	79307398	G	A
14	chr14_79309265	0	79309265	C	A
14	chr14_79315490	0	79315490	G	A
14	chr14_79318834	0	79318834	C	T
14	chr14_79324467	0	79324467	C	T
14	chr14_79333357	0	79333357	T	C
14	chr14_79335988	0	79335988	C	G
14	chr14_79336512	0	79336512	T	C
14	chr14_79338000	0	79338000	G	A
14	chr14_79338964	0	79338964	G	T
14	chr14_79342844	0	79342844	T	A
14	chr14_79343049	0	79343049	C	A
14	chr14_79346309	0	79346309	T	G
14	chr14_79368652	0	79368652	C	T
14	chr14_79373438	0	79373438	A	T
14	chr14_79374058	0	79374058	T	C
14	chr14_79378450	0	79378450	A	T
14	chr14_79388763	0	79388763	G	A
14	chr14_79389936	0	79389936	A	G
14	chr14_79391085	0	79391085	A	G
14	chr14_79393026	0	79393026	C	T
14	chr14_79394004	0	79394004	A	T
14	chr14_79397218	0	79397218	G	A
14	chr14_79408938	0	79408938	T	C
14	chr14_79409930	0	79409930	A	G
14	chr14_79428817	0	79428817	C	A
14	chr14_79431727	0	79431727	C	T
14	chr14_79443667	0	79443667	A	G
14	chr14_79447417	0	79447417	G	A
14	chr14_79453281	0	79453281	A	G
14	chr14_79458347	0	79458347	G	A
14	chr14_79464244	0	79464244	A	C
14	chr14_79472111	0	79472111	T	C
14	chr14_79472554	0	79472554	G	A
14	chr14_79472893	0	79472893	A	G
14	chr14_79474984	0	79474984	T	C
14	chr14_79479119	0	79479119	T	C
14	chr14_79482039	0	79482039	C	T
14	chr14_79483932	0	79483932	A	G
14	chr14_79484023	0	79484023	G	A
14	chr14_79498044	0	79498044	G	A
14	chr14_79501296	0	79501296	G	C
14	chr14_79503058	0	79503058	T	C
14	chr14_79503306	0	79503306	C	G
14	chr14_79507136	0	79507136	G	T
14	chr14_79507514	0	79507514	G	A
14	chr14_79507895	0	79507895	G	A
14	chr14_79510103	0	79510103	C	G
14	chr14_79513462	0	79513462	T	C
14	chr14_79528753	0	79528753	G	A
14	chr14_79529488	0	79529488	T	C
14	chr14_79537404	0	79537404	C	A
14	chr14_79537512	0	79537512	G	C
14	chr14_79538182	0	79538182	C	T
14	chr14_79545804	0	79545804	G	A
14	chr14_79548635	0	79548635	T	A
14	chr14_79566097	0	79566097	C	A
14	chr14_79567428	0	79567428	A	G
14	chr14_79568449	0	79568449	G	A
14	chr14_79569059	0	79569059	C	T
14	chr14_79569359	0	79569359	G	A
14	chr14_79569934	0	79569934	A	G
14	chr14_79572440	0	79572440	C	T
14	chr14_79577110	0	79577110	T	C
14	chr14_79578154	0	79578154	G	A
14	chr14_79580337	0	79580337	T	A
14	chr14_79598058	0	79598058	A	G
14	chr14_79598351	0	79598351	A	G
14	chr14_79605313	0	79605313	A	G
14	chr14_79605502	0	79605502	A	C
14	chr14_79609259	0	79609259	T	C
14	chr14_79631215	0	79631215	T	C
14	chr14_79635115	0	79635115	G	A
14	chr14_79635163	0	79635163	A	T
14	chr14_79637609	0	79637609	T	C
14	chr14_79643893	0	79643893	A	G
14	chr14_79656868	0	79656868	G	A
14	chr14_79657812	0	79657812	A	C
14	chr14_79668132	0	79668132	A	G
14	chr14_79670539	0	79670539	T	C
14	chr14_79672157	0	79672157	G	A
14	chr14_79672427	0	79672427	G	A
14	chr14_79673740	0	79673740	C	T
14	chr14_79682196	0	79682196	T	C
14	chr14_79683972	0	79683972	G	A
14	chr14_79701900	0	79701900	C	T
14	chr14_79704402	0	79704402	A	G
14	chr14_79705012	0	79705012	G	A
14	chr14_79706181	0	79706181	T	C
14	chr14_79707933	0	79707933	C	T
14	chr14_79708858	0	79708858	C	A
14	chr14_79717249	0	79717249	G	A
14	chr14_79722319	0	79722319	T	A
14	chr14_79722558	0	79722558	C	T
14	chr14_79734919	0	79734919	G	A
14	chr14_79735866	0	79735866	A	G
14	chr14_79743890	0	79743890	C	T
14	chr14_79747938	0	79747938	G	T
14	chr14_79748705	0	79748705	C	G
14	chr14_79757614	0	79757614	T	C
14	chr14_79757914	0	79757914	C	T
14	chr14_79766140	0	79766140	T	A
14	chr14_79769713	0	79769713	T	A
14	chr14_79775912	0	79775912	C	G
14	chr14_79777573	0	79777573	C	T
14	chr14_79778465	0	79778465	G	C
14	chr14_79779082	0	79779082	A	T
14	chr14_79795982	0	79795982	C	T
14	chr14_79803396	0	79803396	G	A
14	chr14_79805562	0	79805562	G	A
14	chr14_79814885	0	79814885	T	C
14	chr14_79829191	0	79829191	G	A
14	chr14_79840424	0	79840424	C	T
14	chr14_79846321	0	79846321	T	C
14	chr14_79862652	0	79862652	C	A
14	chr14_79871707	0	79871707	G	C
14	chr14_79871895	0	79871895	A	G
14	chr14_79875158	0	79875158	C	T
14	chr14_79877888	0	79877888	C	T
14	chr14_79878624	0	79878624	C	A
14	chr14_79880618	0	79880618	G	A
14	chr14_79881927	0	79881927	A	C
14	chr14_79889810	0	79889810	C	T
14	chr14_79900438	0	79900438	A	T
14	chr14_79900769	0	79900769	T	C
14	chr14_79906231	0	79906231	C	T
14	chr14_79910114	0	79910114	T	A
14	chr14_79911118	0	79911118	C	A
14	chr14_79927522	0	79927522	C	T
14	chr14_79929175	0	79929175	A	G
14	chr14_79935848	0	79935848	A	G
14	chr14_79935920	0	79935920	C	A
14	chr14_79936870	0	79936870	G	A
14	chr14_79948414	0	79948414	C	G
14	chr14_79949894	0	79949894	A	G
14	chr14_79950199	0	79950199	C	T
14	chr14_79967696	0	79967696	G	C
14	chr14_79977004	0	79977004	T	C
14	chr14_79982767	0	79982767	G	A
14	chr14_79982801	0	79982801	G	A
14	chr14_79990333	0	79990333	T	C
14	chr14_79991444	0	79991444	T	A
14	chr14_79998403	0	79998403	A	G
14	chr14_79999310	0	79999310	C	A
14	chr14_80000333	0	80000333	T	C
14	chr14_80014301	0	80014301	G	A
14	chr14_80017325	0	80017325	C	T
14	chr14_80022280	0	80022280	C	T
14	chr14_80023814	0	80023814	T	C
14	chr14_80024234	0	80024234	T	G
14	chr14_80029187	0	80029187	A	T
14	chr14_80030196	0	80030196	C	T
14	chr14_80040177	0	80040177	C	T
14	chr14_80047663	0	80047663	A	T
14	chr14_80050875	0	80050875	A	C
14	chr14_80057977	0	80057977	G	A
14	chr14_80058648	0	80058648	C	G
14	chr14_80064628	0	80064628	C	T
14	chr14_80068122	0	80068122	C	T
14	chr14_80068887	0	80068887	C	T
14	chr14_80074050	0	80074050	A	C
14	chr14_80076374	0	80076374	C	T
14	chr14_80094913	0	80094913	C	T
14	chr14_80104023	0	80104023	A	G
14	chr14_80113038	0	80113038	G	C
14	chr14_80114539	0	80114539	C	T
14	chr14_80117360	0	80117360	C	T
14	chr14_80123873	0	80123873	G	A
14	chr14_80142244	0	80142244	C	T
14	chr14_80142403	0	80142403	G	A
14	chr14_80146139	0	80146139	A	T
14	chr14_80151493	0	80151493	A	G
14	chr14_80154613	0	80154613	G	A
14	chr14_80155706	0	80155706	A	T
14	chr14_80159148	0	80159148	T	C
14	chr14_80161285	0	80161285	A	G
14	chr14_80164546	0	80164546	C	A
14	chr14_80167881	0	80167881	C	T
14	chr14_80168847	0	80168847	C	T
14	chr14_80173770	0	80173770	T	G
14	chr14_80173942	0	80173942	G	A
14	chr14_80188133	0	80188133	A	G
14	chr14_80197290	0	80197290	C	G
14	chr14_80204392	0	80204392	G	A
14	chr14_80214391	0	80214391	T	C
14	chr14_80216871	0	80216871	G	T
14	chr14_80223937	0	80223937	G	A
14	chr14_80224643	0	80224643	T	C
14	chr14_80225217	0	80225217	C	T
14	chr14_80226967	0	80226967	T	G
14	chr14_80229965	0	80229965	C	T
14	chr14_80241129	0	80241129	T	C
14	chr14_80242641	0	80242641	G	T
14	chr14_80247568	0	80247568	T	C
14	chr14_80247984	0	80247984	C	A
14	chr14_80256354	0	80256354	A	G
14	chr14_80261555	0	80261555	A	G
14	chr14_80277055	0	80277055	A	G
14	chr14_80277209	0	80277209	C	T
14	chr14_80278773	0	80278773	T	C
14	chr14_80278852	0	80278852	T	G
14	chr14_80281002	0	80281002	A	G
14	chr14_80284354	0	80284354	A	G
14	chr14_80286150	0	80286150	T	G
14	chr14_80289618	0	80289618	G	A
14	chr14_80300043	0	80300043	C	T
14	chr14_80303630	0	80303630	C	T
14	chr14_80310331	0	80310331	C	T
14	chr14_80317519	0	80317519	C	T
14	chr14_80318682	0	80318682	C	A
14	chr14_80329504	0	80329504	T	C
14	chr14_80335972	0	80335972	T	C
14	chr14_80338177	0	80338177	T	C
14	chr14_80338796	0	80338796	A	G
14	chr14_80343284	0	80343284	G	T
14	chr14_80343551	0	80343551	A	C
14	chr14_80343607	0	80343607	C	A
14	chr14_80351935	0	80351935	G	A
14	chr14_80352943	0	80352943	T	G
14	chr14_80353324	0	80353324	G	A
14	chr14_80356427	0	80356427	G	C
14	chr14_80358394	0	80358394	T	A
14	chr14_80365633	0	80365633	G	T
14	chr14_80366219	0	80366219	C	T
14	chr14_80366864	0	80366864	A	G
14	chr14_80368225	0	80368225	T	C
14	chr14_80370238	0	80370238	G	A
14	chr14_80375890	0	80375890	A	G
14	chr14_80377941	0	80377941	T	A
14	chr14_80386654	0	80386654	A	G
14	chr14_80388184	0	80388184	T	C
14	chr14_80394398	0	80394398	G	A
14	chr14_80399602	0	80399602	C	T
14	chr14_80428318	0	80428318	G	A
14	chr14_80428420	0	80428420	C	T
14	chr14_80436243	0	80436243	A	G
14	chr14_80441005	0	80441005	A	G
14	chr14_80445313	0	80445313	A	G
14	chr14_80448414	0	80448414	A	G
14	chr14_80456431	0	80456431	C	T
14	chr14_80457858	0	80457858	G	A
14	chr14_80461238	0	80461238	T	C
14	chr14_80474431	0	80474431	G	T
14	chr14_80474559	0	80474559	C	G
14	chr14_80476002	0	80476002	T	C
14	chr14_80479097	0	80479097	T	C
14	chr14_80487557	0	80487557	A	G
14	chr14_80487800	0	80487800	A	G
14	chr14_80489794	0	80489794	A	G
14	chr14_80497083	0	80497083	A	G
14	chr14_80499392	0	80499392	T	A
14	chr14_80514106	0	80514106	C	T
14	chr14_80517501	0	80517501	G	T
14	chr14_80520994	0	80520994	G	A
14	chr14_80525891	0	80525891	A	C
14	chr14_80540148	0	80540148	T	C
14	chr14_80546628	0	80546628	C	T
14	chr14_80569827	0	80569827	G	T
14	chr14_80577398	0	80577398	T	C
14	chr14_80579819	0	80579819	G	A
14	chr14_80585020	0	80585020	C	T
14	chr14_80596825	0	80596825	G	A
14	chr14_80603135	0	80603135	C	T
14	chr14_80615595	0	80615595	G	A
14	chr14_80625003	0	80625003	T	C
14	chr14_80627058	0	80627058	T	C
14	chr14_80634731	0	80634731	G	A
14	chr14_80652727	0	80652727	T	C
14	chr14_80654443	0	80654443	A	T
14	chr14_80661552	0	80661552	T	C
14	chr14_80662850	0	80662850	C	T
14	chr14_80663915	0	80663915	G	A
14	chr14_80671654	0	80671654	G	A
14	chr14_80673879	0	80673879	G	A
14	chr14_80680059	0	80680059	T	C
14	chr14_80680497	0	80680497	A	G
14	chr14_80684391	0	80684391	C	G
14	chr14_80702081	0	80702081	C	G
14	chr14_80706604	0	80706604	C	T
14	chr14_80706688	0	80706688	A	T
14	chr14_80717061	0	80717061	T	C
14	chr14_80721132	0	80721132	C	T
14	chr14_80722999	0	80722999	T	C
14	chr14_80725058	0	80725058	T	C
14	chr14_80739497	0	80739497	G	A
14	chr14_80743409	0	80743409	C	T
14	chr14_80752814	0	80752814	G	C
14	chr14_80759783	0	80759783	G	A
14	chr14_80759933	0	80759933	A	T
14	chr14_80765953	0	80765953	C	G
14	chr14_80771615	0	80771615	A	C
14	chr14_80784962	0	80784962	A	G
14	chr14_80787619	0	80787619	C	T
14	chr14_80796957	0	80796957	G	T
14	chr14_80800431	0	80800431	G	A
14	chr14_80803463	0	80803463	C	T
14	chr14_80805572	0	80805572	G	A
14	chr14_80814763	0	80814763	A	G
14	chr14_80834519	0	80834519	G	A
14	chr14_80860022	0	80860022	G	C
14	chr14_80869203	0	80869203	G	T
14	chr14_80870130	0	80870130	C	G
14	chr14_80875017	0	80875017	G	C
14	chr14_80903981	0	80903981	C	T
14	chr14_80917147	0	80917147	G	A
14	chr14_80920120	0	80920120	G	A
14	chr14_80922926	0	80922926	G	A
14	chr14_80927538	0	80927538	A	G
14	chr14_80931333	0	80931333	A	T
14	chr14_80943688	0	80943688	C	T
14	chr14_80944754	0	80944754	A	C
14	chr14_80945787	0	80945787	A	G
14	chr14_80946627	0	80946627	C	T
14	chr14_80953844	0	80953844	T	A
14	chr14_80967265	0	80967265	G	T
14	chr14_80968478	0	80968478	C	G
14	chr14_80968701	0	80968701	G	A
14	chr14_80970922	0	80970922	C	T
14	chr14_80976997	0	80976997	T	C
14	chr14_80988410	0	80988410	A	G
14	chr14_81009646	0	81009646	G	A
14	chr14_81012043	0	81012043	G	T
14	chr14_81022160	0	81022160	A	G
14	chr14_81029536	0	81029536	C	T
14	chr14_81031203	0	81031203	T	C
14	chr14_81036229	0	81036229	G	A
14	chr14_81057820	0	81057820	T	C
14	chr14_81058797	0	81058797	A	T
14	chr14_81063474	0	81063474	T	A
14	chr14_81065145	0	81065145	G	C
14	chr14_81067021	0	81067021	A	G
14	chr14_81069657	0	81069657	A	G
14	chr14_81071229	0	81071229	T	G
14	chr14_81075803	0	81075803	T	C
14	chr14_81078049	0	81078049	G	A
14	chr14_81079364	0	81079364	T	A
14	chr14_81079520	0	81079520	C	T
14	chr14_81079565	0	81079565	T	A
14	chr14_81080778	0	81080778	A	G
14	chr14_81086207	0	81086207	G	A
14	chr14_81101786	0	81101786	A	G
14	chr14_81108070	0	81108070	T	C
14	chr14_81119662	0	81119662	C	T
14	chr14_81138055	0	81138055	T	C
14	chr14_81153330	0	81153330	T	G
14	chr14_81154562	0	81154562	A	G
14	chr14_81160944	0	81160944	G	T
14	chr14_81161231	0	81161231	T	C
14	chr14_81163794	0	81163794	T	C
14	chr14_81165098	0	81165098	T	C
14	chr14_81165979	0	81165979	G	A
14	chr14_81169551	0	81169551	G	C
14	chr14_81169697	0	81169697	A	G
14	chr14_81173820	0	81173820	C	T
14	chr14_81183989	0	81183989	C	G
14	chr14_81187566	0	81187566	A	G
14	chr14_81187723	0	81187723	A	T
14	chr14_81190787	0	81190787	A	G
14	chr14_81192522	0	81192522	A	G
14	chr14_81194623	0	81194623	C	G
14	chr14_81196230	0	81196230	T	A
14	chr14_81196994	0	81196994	C	G
14	chr14_81198640	0	81198640	A	G
14	chr14_81198965	0	81198965	T	C
14	chr14_81204652	0	81204652	G	A
14	chr14_81216377	0	81216377	G	A
14	chr14_81216379	0	81216379	T	C
14	chr14_81217608	0	81217608	G	A
14	chr14_81223091	0	81223091	C	A
14	chr14_81229636	0	81229636	C	T
14	chr14_81230832	0	81230832	A	G
14	chr14_81246079	0	81246079	C	A
14	chr14_81247561	0	81247561	C	T
14	chr14_81254341	0	81254341	C	T
14	chr14_81258188	0	81258188	G	A
14	chr14_81274657	0	81274657	T	G
14	chr14_81274880	0	81274880	G	A
14	chr14_81281170	0	81281170	T	C
14	chr14_81282462	0	81282462	G	A
14	chr14_81290327	0	81290327	T	C
14	chr14_81297550	0	81297550	C	T
14	chr14_81300787	0	81300787	G	A
14	chr14_81305799	0	81305799	C	T
14	chr14_81307728	0	81307728	A	T
14	chr14_81309267	0	81309267	C	G
14	chr14_81311632	0	81311632	G	T
14	chr14_81324464	0	81324464	G	A
14	chr14_81324629	0	81324629	C	A
14	chr14_81336033	0	81336033	G	C
14	chr14_81340970	0	81340970	C	G
14	chr14_81343838	0	81343838	A	G
14	chr14_81353047	0	81353047	T	C
14	chr14_81359759	0	81359759	G	A
14	chr14_81367763	0	81367763	A	C
14	chr14_81368576	0	81368576	T	C
14	chr14_81389421	0	81389421	A	G
14	chr14_81391502	0	81391502	G	T
14	chr14_81398017	0	81398017	C	T
14	chr14_81402019	0	81402019	T	C
14	chr14_81406406	0	81406406	A	G
14	chr14_81406886	0	81406886	G	A
14	chr14_81409846	0	81409846	C	T
14	chr14_81410496	0	81410496	G	A
14	chr14_81415689	0	81415689	A	G
14	chr14_81417887	0	81417887	C	G
14	chr14_81426190	0	81426190	C	G
14	chr14_81426823	0	81426823	G	A
14	chr14_81428423	0	81428423	T	G
14	chr14_81434073	0	81434073	C	T
14	chr14_81434759	0	81434759	C	T
14	chr14_81438132	0	81438132	G	A
14	chr14_81444795	0	81444795	G	A
14	chr14_81447295	0	81447295	G	T
14	chr14_81449327	0	81449327	G	T
14	chr14_81454898	0	81454898	T	C
14	chr14_81457091	0	81457091	C	G
14	chr14_81464994	0	81464994	C	A
14	chr14_81468640	0	81468640	A	G
14	chr14_81470281	0	81470281	T	G
14	chr14_81472648	0	81472648	A	G
14	chr14_81474939	0	81474939	T	A
14	chr14_81476641	0	81476641	T	C
14	chr14_81479205	0	81479205	G	A
14	chr14_81480201	0	81480201	G	A
14	chr14_81487654	0	81487654	T	A
14	chr14_81489107	0	81489107	C	G
14	chr14_81490932	0	81490932	T	C
14	chr14_81493732	0	81493732	G	T
14	chr14_81502154	0	81502154	T	C
14	chr14_81502875	0	81502875	A	G
14	chr14_81508688	0	81508688	G	A
14	chr14_81510850	0	81510850	T	C
14	chr14_81516726	0	81516726	C	G
14	chr14_81527448	0	81527448	A	G
14	chr14_81528854	0	81528854	G	A
14	chr14_81536663	0	81536663	T	C
14	chr14_81538091	0	81538091	T	C
14	chr14_81551643	0	81551643	A	C
14	chr14_81558534	0	81558534	C	A
14	chr14_81570500	0	81570500	G	T
14	chr14_81576839	0	81576839	T	C
14	chr14_81603069	0	81603069	C	T
14	chr14_81604127	0	81604127	A	T
14	chr14_81604229	0	81604229	T	G
14	chr14_81606056	0	81606056	T	C
14	chr14_81624572	0	81624572	T	C
14	chr14_81630645	0	81630645	A	G
14	chr14_81638778	0	81638778	C	T
14	chr14_81663639	0	81663639	G	A
14	chr14_81665376	0	81665376	G	A
14	chr14_81667549	0	81667549	G	A
14	chr14_81668035	0	81668035	C	G
14	chr14_81682520	0	81682520	C	T
14	chr14_81682614	0	81682614	C	T
14	chr14_81710152	0	81710152	A	G
14	chr14_81717849	0	81717849	C	A
14	chr14_81718054	0	81718054	G	T
14	chr14_81718775	0	81718775	C	T
14	chr14_81720213	0	81720213	A	G
14	chr14_81729551	0	81729551	T	C
14	chr14_81729708	0	81729708	T	G
14	chr14_81734523	0	81734523	T	G
14	chr14_81751721	0	81751721	C	T
14	chr14_81751887	0	81751887	A	G
14	chr14_81752789	0	81752789	G	T
14	chr14_81761606	0	81761606	C	T
14	chr14_81766881	0	81766881	G	A
14	chr14_81768863	0	81768863	T	C
14	chr14_81768939	0	81768939	G	T
14	chr14_81770388	0	81770388	T	C
14	chr14_81774314	0	81774314	C	G
14	chr14_81787182	0	81787182	G	T
14	chr14_81792463	0	81792463	A	G
14	chr14_81794577	0	81794577	A	T
14	chr14_81798428	0	81798428	T	A
14	chr14_81798754	0	81798754	C	G
14	chr14_81798929	0	81798929	C	T
14	chr14_81800269	0	81800269	T	C
14	chr14_81802569	0	81802569	C	T
14	chr14_81808097	0	81808097	A	G
14	chr14_81813710	0	81813710	T	A
14	chr14_81813741	0	81813741	T	C
14	chr14_81827388	0	81827388	C	T
14	chr14_81828422	0	81828422	T	A
14	chr14_81831967	0	81831967	A	G
14	chr14_81832090	0	81832090	A	G
14	chr14_81843762	0	81843762	A	T
14	chr14_81844570	0	81844570	C	A
14	chr14_81845122	0	81845122	G	A
14	chr14_81846714	0	81846714	G	T
14	chr14_81852160	0	81852160	C	T
14	chr14_81853543	0	81853543	A	G
14	chr14_81866609	0	81866609	T	C
14	chr14_81868516	0	81868516	C	T
14	chr14_81871488	0	81871488	G	A
14	chr14_81872111	0	81872111	A	G
14	chr14_81878225	0	81878225	C	A
14	chr14_81882560	0	81882560	C	A
14	chr14_81883207	0	81883207	C	A
14	chr14_81883431	0	81883431	T	C
14	chr14_81885079	0	81885079	A	G
14	chr14_81890387	0	81890387	T	C
14	chr14_81894848	0	81894848	A	C
14	chr14_81903759	0	81903759	T	G
14	chr14_81907764	0	81907764	C	A
14	chr14_81913950	0	81913950	G	A
14	chr14_81927661	0	81927661	G	A
14	chr14_81930733	0	81930733	T	C
14	chr14_81942037	0	81942037	T	C
14	chr14_81952631	0	81952631	A	G
14	chr14_81957854	0	81957854	T	C
14	chr14_81958266	0	81958266	G	C
14	chr14_81960510	0	81960510	T	G
14	chr14_81969086	0	81969086	A	G
14	chr14_81978977	0	81978977	C	A
14	chr14_81984161	0	81984161	G	A
14	chr14_81984265	0	81984265	A	G
14	chr14_81988696	0	81988696	C	G
14	chr14_81989418	0	81989418	A	T
14	chr14_82014968	0	82014968	G	C
14	chr14_82015972	0	82015972	C	T
14	chr14_82020190	0	82020190	C	T
14	chr14_82021615	0	82021615	T	A
14	chr14_82022025	0	82022025	A	G
14	chr14_82022361	0	82022361	A	G
14	chr14_82033821	0	82033821	C	T
14	chr14_82035617	0	82035617	T	C
14	chr14_82037133	0	82037133	C	T
14	chr14_82049209	0	82049209	A	G
14	chr14_82049305	0	82049305	A	G
14	chr14_82053217	0	82053217	T	C
14	chr14_82054319	0	82054319	A	G
14	chr14_82054910	0	82054910	A	G
14	chr14_82056999	0	82056999	T	C
14	chr14_82057992	0	82057992	T	C
14	chr14_82058733	0	82058733	G	A
14	chr14_82069445	0	82069445	A	G
14	chr14_82070145	0	82070145	A	G
14	chr14_82073814	0	82073814	C	G
14	chr14_82074424	0	82074424	C	T
14	chr14_82077848	0	82077848	T	A
14	chr14_82081206	0	82081206	C	G
14	chr14_82084798	0	82084798	A	G
14	chr14_82088685	0	82088685	G	A
14	chr14_82089947	0	82089947	C	G
14	chr14_82091723	0	82091723	T	G
14	chr14_82095832	0	82095832	C	T
14	chr14_82097553	0	82097553	C	T
14	chr14_82104875	0	82104875	A	T
14	chr14_82106050	0	82106050	C	T
14	chr14_82106755	0	82106755	A	G
14	chr14_82111888	0	82111888	G	A
14	chr14_82115540	0	82115540	T	C
14	chr14_82116576	0	82116576	C	T
14	chr14_82128592	0	82128592	T	C
14	chr14_82131739	0	82131739	A	G
14	chr14_82133573	0	82133573	A	G
14	chr14_82135794	0	82135794	G	A
14	chr14_82144776	0	82144776	C	T
14	chr14_82152863	0	82152863	C	T
14	chr14_82155480	0	82155480	T	C
14	chr14_82158892	0	82158892	C	T
14	chr14_82160480	0	82160480	G	A
14	chr14_82160643	0	82160643	A	T
14	chr14_82162830	0	82162830	A	G
14	chr14_82163209	0	82163209	T	C
14	chr14_82167156	0	82167156	T	C
14	chr14_82167328	0	82167328	G	A
14	chr14_82174180	0	82174180	T	C
14	chr14_82182072	0	82182072	G	A
14	chr14_82183769	0	82183769	A	G
14	chr14_82185600	0	82185600	T	C
14	chr14_82186544	0	82186544	A	G
14	chr14_82198806	0	82198806	T	C
14	chr14_82200554	0	82200554	C	T
14	chr14_82211583	0	82211583	A	T
14	chr14_82213754	0	82213754	C	T
14	chr14_82219044	0	82219044	A	G
14	chr14_82219254	0	82219254	C	G
14	chr14_82221981	0	82221981	A	G
14	chr14_82227095	0	82227095	C	T
14	chr14_82236002	0	82236002	T	C
14	chr14_82236534	0	82236534	C	T
14	chr14_82238596	0	82238596	C	T
14	chr14_82245146	0	82245146	G	A
14	chr14_82249082	0	82249082	T	A
14	chr14_82250785	0	82250785	G	T
14	chr14_82264694	0	82264694	T	A
14	chr14_82281394	0	82281394	C	T
14	chr14_82282402	0	82282402	A	T
14	chr14_82284889	0	82284889	G	C
14	chr14_82290301	0	82290301	A	G
14	chr14_82298460	0	82298460	C	A
14	chr14_82302095	0	82302095	A	G
14	chr14_82302441	0	82302441	T	C
14	chr14_82305379	0	82305379	T	G
14	chr14_82310386	0	82310386	G	A
14	chr14_82314322	0	82314322	C	T
14	chr14_82325046	0	82325046	T	C
14	chr14_82326520	0	82326520	A	G
14	chr14_82334605	0	82334605	T	C
14	chr14_82355978	0	82355978	T	C
14	chr14_82357324	0	82357324	C	T
14	chr14_82357511	0	82357511	G	T
14	chr14_82360427	0	82360427	G	A
14	chr14_82361271	0	82361271	G	A
14	chr14_82372446	0	82372446	A	T
14	chr14_82372700	0	82372700	T	G
14	chr14_82372934	0	82372934	G	A
14	chr14_82379478	0	82379478	T	C
14	chr14_82380811	0	82380811	G	A
14	chr14_82385369	0	82385369	A	G
14	chr14_82385698	0	82385698	C	T
14	chr14_82385976	0	82385976	A	G
14	chr14_82391525	0	82391525	A	G
14	chr14_82394809	0	82394809	A	C
14	chr14_82394858	0	82394858	G	A
14	chr14_82413879	0	82413879	C	G
14	chr14_82417678	0	82417678	T	A
14	chr14_82421629	0	82421629	G	A
14	chr14_82422019	0	82422019	A	G
14	chr14_82438086	0	82438086	G	A
14	chr14_82442132	0	82442132	A	G
14	chr14_82451137	0	82451137	C	T
14	chr14_82453610	0	82453610	A	G
14	chr14_82454692	0	82454692	T	C
14	chr14_82455003	0	82455003	T	G
14	chr14_82464888	0	82464888	T	C
14	chr14_82465074	0	82465074	T	C
14	chr14_82465697	0	82465697	C	T
14	chr14_82465835	0	82465835	T	C
14	chr14_82466009	0	82466009	T	C
14	chr14_82469945	0	82469945	G	T
14	chr14_82481356	0	82481356	C	G
14	chr14_82484125	0	82484125	G	A
14	chr14_82484297	0	82484297	C	G
14	chr14_82488634	0	82488634	A	G
14	chr14_82490101	0	82490101	A	G
14	chr14_82492709	0	82492709	C	T
14	chr14_82494489	0	82494489	C	T
14	chr14_82497793	0	82497793	G	A
14	chr14_82504954	0	82504954	T	A
14	chr14_82506685	0	82506685	G	C
14	chr14_82514733	0	82514733	T	C
14	chr14_82515864	0	82515864	C	A
14	chr14_82516270	0	82516270	C	T
14	chr14_82519686	0	82519686	T	A
14	chr14_82530052	0	82530052	G	A
14	chr14_82531052	0	82531052	T	C
14	chr14_82531446	0	82531446	A	C
14	chr14_82540359	0	82540359	T	G
14	chr14_82542861	0	82542861	A	G
14	chr14_82551167	0	82551167	T	C
14	chr14_82552428	0	82552428	G	C
14	chr14_82553365	0	82553365	G	T
14	chr14_82553370	0	82553370	T	C
14	chr14_82558989	0	82558989	G	A
14	chr14_82559301	0	82559301	G	A
14	chr14_82568516	0	82568516	T	C
14	chr14_82570192	0	82570192	T	C
14	chr14_82578909	0	82578909	G	A
14	chr14_82582863	0	82582863	T	G
14	chr14_82583278	0	82583278	C	A
14	chr14_82584197	0	82584197	G	A
14	chr14_82585003	0	82585003	G	T
14	chr14_82588371	0	82588371	C	T
14	chr14_82589080	0	82589080	T	G
14	chr14_82590393	0	82590393	T	G
14	chr14_82605283	0	82605283	A	T
14	chr14_82606896	0	82606896	G	T
14	chr14_82613974	0	82613974	A	G
14	chr14_82623118	0	82623118	A	G
14	chr14_82625903	0	82625903	C	T
14	chr14_82627753	0	82627753	T	G
14	chr14_82634142	0	82634142	C	T
14	chr14_82642450	0	82642450	A	G
14	chr14_82645697	0	82645697	A	G
14	chr14_82652418	0	82652418	T	C
14	chr14_82653150	0	82653150	T	C
14	chr14_82656864	0	82656864	T	G
14	chr14_82658766	0	82658766	G	C
14	chr14_82660007	0	82660007	A	G
14	chr14_82665355	0	82665355	T	C
14	chr14_82677702	0	82677702	C	G
14	chr14_82687370	0	82687370	A	G
14	chr14_82689305	0	82689305	C	T
14	chr14_82690531	0	82690531	G	A
14	chr14_82692121	0	82692121	C	A
14	chr14_82696976	0	82696976	A	G
14	chr14_82699431	0	82699431	G	A
14	chr14_82713335	0	82713335	T	C
14	chr14_82714875	0	82714875	A	G
14	chr14_82715335	0	82715335	A	C
14	chr14_82719047	0	82719047	T	C
14	chr14_82720473	0	82720473	G	A
14	chr14_82722949	0	82722949	T	C
14	chr14_82724852	0	82724852	T	A
14	chr14_82731780	0	82731780	C	T
14	chr14_82739876	0	82739876	T	G
14	chr14_82746192	0	82746192	A	G
14	chr14_82746231	0	82746231	G	T
14	chr14_82751708	0	82751708	A	G
14	chr14_82753360	0	82753360	G	A
14	chr14_82753853	0	82753853	C	T
14	chr14_82776470	0	82776470	C	T
14	chr14_82783058	0	82783058	G	A
14	chr14_82788900	0	82788900	C	T
14	chr14_82815269	0	82815269	G	T
14	chr14_82820973	0	82820973	T	C
14	chr14_82822781	0	82822781	G	C
14	chr14_82829123	0	82829123	A	C
14	chr14_82832863	0	82832863	G	A
14	chr14_82834099	0	82834099	G	A
14	chr14_82840821	0	82840821	C	T
14	chr14_82846284	0	82846284	G	A
14	chr14_82853203	0	82853203	T	C
14	chr14_82855638	0	82855638	T	C
14	chr14_82863263	0	82863263	C	T
14	chr14_82877267	0	82877267	C	T
14	chr14_82886810	0	82886810	G	A
14	chr14_82896538	0	82896538	T	C
14	chr14_82898105	0	82898105	C	T
14	chr14_82898744	0	82898744	C	G
14	chr14_82900863	0	82900863	C	T
14	chr14_82901639	0	82901639	C	T
14	chr14_82917244	0	82917244	C	G
14	chr14_82921877	0	82921877	A	G
14	chr14_82933556	0	82933556	A	T
14	chr14_82936527	0	82936527	G	A
14	chr14_82940268	0	82940268	A	G
14	chr14_82946916	0	82946916	T	C
14	chr14_82947139	0	82947139	C	T
14	chr14_82950636	0	82950636	T	A
14	chr14_82951660	0	82951660	G	A
14	chr14_82951809	0	82951809	A	G
14	chr14_82952979	0	82952979	G	A
14	chr14_82959496	0	82959496	A	G
14	chr14_82976379	0	82976379	T	G
14	chr14_82977000	0	82977000	C	A
14	chr14_82979153	0	82979153	G	T
14	chr14_82982979	0	82982979	T	C
14	chr14_82985881	0	82985881	A	G
14	chr14_82990955	0	82990955	G	C
14	chr14_82991420	0	82991420	G	A
14	chr14_82993698	0	82993698	G	A
14	chr14_83002276	0	83002276	T	C
14	chr14_83004260	0	83004260	A	G
14	chr14_83016661	0	83016661	G	T
14	chr14_83017625	0	83017625	G	T
14	chr14_83018385	0	83018385	C	T
14	chr14_83024327	0	83024327	A	C
14	chr14_83031330	0	83031330	C	T
14	chr14_83037261	0	83037261	T	A
14	chr14_83037741	0	83037741	T	C
14	chr14_83037925	0	83037925	T	C
14	chr14_83041180	0	83041180	A	G
14	chr14_83042421	0	83042421	T	A
14	chr14_83046550	0	83046550	T	G
14	chr14_83068850	0	83068850	A	C
14	chr14_83068980	0	83068980	T	C
14	chr14_83080931	0	83080931	T	G
14	chr14_83082295	0	83082295	G	A
14	chr14_83090226	0	83090226	A	G
14	chr14_83090982	0	83090982	T	C
14	chr14_83097383	0	83097383	A	C
14	chr14_83098979	0	83098979	G	A
14	chr14_83107304	0	83107304	A	C
14	chr14_83108642	0	83108642	T	C
14	chr14_83109939	0	83109939	G	A
14	chr14_83110876	0	83110876	G	A
14	chr14_83122483	0	83122483	C	T
14	chr14_83135302	0	83135302	C	T
14	chr14_83143172	0	83143172	A	G
14	chr14_83152965	0	83152965	T	C
14	chr14_83161829	0	83161829	A	G
14	chr14_83167112	0	83167112	C	G
14	chr14_83182424	0	83182424	G	A
14	chr14_83191139	0	83191139	T	A
14	chr14_83193463	0	83193463	G	A
14	chr14_83201254	0	83201254	G	A
14	chr14_83203504	0	83203504	A	G
14	chr14_83204498	0	83204498	T	C
14	chr14_83219482	0	83219482	G	A
14	chr14_83229442	0	83229442	C	T
14	chr14_83242466	0	83242466	A	G
14	chr14_83245363	0	83245363	C	T
14	chr14_83246232	0	83246232	A	G
14	chr14_83254777	0	83254777	C	T
14	chr14_83260237	0	83260237	G	T
14	chr14_83269498	0	83269498	T	C
14	chr14_83273095	0	83273095	T	C
14	chr14_83275613	0	83275613	T	C
14	chr14_83277757	0	83277757	G	A
14	chr14_83278330	0	83278330	T	C
14	chr14_83286565	0	83286565	G	A
14	chr14_83289426	0	83289426	C	G
14	chr14_83291138	0	83291138	C	T
14	chr14_83297668	0	83297668	C	T
14	chr14_83299134	0	83299134	A	G
14	chr14_83304520	0	83304520	G	A
14	chr14_83306879	0	83306879	G	A
14	chr14_83307400	0	83307400	C	T
14	chr14_83309969	0	83309969	T	C
14	chr14_83318014	0	83318014	G	A
14	chr14_83320444	0	83320444	A	G
14	chr14_83320493	0	83320493	G	T
14	chr14_83330972	0	83330972	G	A
14	chr14_83339664	0	83339664	A	G
14	chr14_83344196	0	83344196	G	T
14	chr14_83351941	0	83351941	A	C
14	chr14_83359487	0	83359487	G	A
14	chr14_83360776	0	83360776	C	A
14	chr14_83362328	0	83362328	T	A
14	chr14_83370075	0	83370075	T	G
14	chr14_83373717	0	83373717	C	T
14	chr14_83374304	0	83374304	G	C
14	chr14_83379735	0	83379735	C	G
14	chr14_83382041	0	83382041	A	G
14	chr14_83386288	0	83386288	T	C
14	chr14_83390637	0	83390637	C	T
14	chr14_83402477	0	83402477	G	C
14	chr14_83428601	0	83428601	G	C
14	chr14_83432013	0	83432013	C	T
14	chr14_83432726	0	83432726	T	A
14	chr14_83437383	0	83437383	A	G
14	chr14_83439533	0	83439533	C	G
14	chr14_83440644	0	83440644	A	G
14	chr14_83451472	0	83451472	A	G
14	chr14_83452557	0	83452557	C	T
14	chr14_83461051	0	83461051	A	G
14	chr14_83473905	0	83473905	G	A
14	chr14_83481315	0	83481315	A	T
14	chr14_83482128	0	83482128	A	C
14	chr14_83483373	0	83483373	G	C
14	chr14_83490090	0	83490090	G	A
14	chr14_83490718	0	83490718	A	G
14	chr14_83493640	0	83493640	T	C
14	chr14_83498225	0	83498225	T	C
14	chr14_83500114	0	83500114	C	A
14	chr14_83501189	0	83501189	T	C
14	chr14_83501748	0	83501748	G	A
14	chr14_83502423	0	83502423	G	A
14	chr14_83504031	0	83504031	T	C
14	chr14_83504716	0	83504716	A	G
14	chr14_83507409	0	83507409	C	A
14	chr14_83512741	0	83512741	G	T
14	chr14_83522128	0	83522128	C	G
14	chr14_83524013	0	83524013	G	C
14	chr14_83524513	0	83524513	G	A
14	chr14_83536989	0	83536989	A	C
14	chr14_83537165	0	83537165	C	G
14	chr14_83539785	0	83539785	T	G
14	chr14_83540302	0	83540302	G	T
14	chr14_83544040	0	83544040	C	T
14	chr14_83547427	0	83547427	C	A
14	chr14_83548050	0	83548050	T	C
14	chr14_83552077	0	83552077	A	G
14	chr14_83552529	0	83552529	T	C
14	chr14_83553100	0	83553100	A	G
14	chr14_83557223	0	83557223	T	C
14	chr14_83558835	0	83558835	G	A
14	chr14_83559702	0	83559702	A	G
14	chr14_83573480	0	83573480	T	G
14	chr14_83575085	0	83575085	C	T
14	chr14_83591424	0	83591424	T	C
14	chr14_83596017	0	83596017	T	A
14	chr14_83596589	0	83596589	G	A
14	chr14_83599898	0	83599898	A	G
14	chr14_83600459	0	83600459	G	A
14	chr14_83602504	0	83602504	A	C
14	chr14_83603469	0	83603469	T	A
14	chr14_83604009	0	83604009	C	T
14	chr14_83616778	0	83616778	C	T
14	chr14_83617347	0	83617347	C	T
14	chr14_83620539	0	83620539	G	A
14	chr14_83621409	0	83621409	G	A
14	chr14_83632087	0	83632087	C	T
14	chr14_83635130	0	83635130	T	C
14	chr14_83635131	0	83635131	A	G
14	chr14_83636396	0	83636396	C	G
14	chr14_83640541	0	83640541	T	C
14	chr14_83645840	0	83645840	T	G
14	chr14_83650878	0	83650878	A	G
14	chr14_83652239	0	83652239	A	C
14	chr14_83653155	0	83653155	C	T
14	chr14_83657591	0	83657591	C	T
14	chr14_83673486	0	83673486	C	G
14	chr14_83675166	0	83675166	G	A
14	chr14_83680227	0	83680227	G	A
14	chr14_83690200	0	83690200	A	C
14	chr14_83694774	0	83694774	G	C
14	chr14_83706645	0	83706645	T	C
14	chr14_83708242	0	83708242	A	G
14	chr14_83715842	0	83715842	A	T
14	chr14_83729139	0	83729139	C	T
14	chr14_83743685	0	83743685	C	T
14	chr14_83747249	0	83747249	T	C
14	chr14_83754420	0	83754420	G	A
14	chr14_83761638	0	83761638	G	A
14	chr14_83767267	0	83767267	G	A
14	chr14_83767381	0	83767381	T	C
14	chr14_83773732	0	83773732	A	G
14	chr14_83775654	0	83775654	A	G
14	chr14_83780463	0	83780463	C	A
14	chr14_83781615	0	83781615	A	G
14	chr14_83781855	0	83781855	A	G
14	chr14_83781983	0	83781983	G	A
14	chr14_83783430	0	83783430	C	T
14	chr14_83785727	0	83785727	A	G
14	chr14_83787584	0	83787584	G	A
14	chr14_83788182	0	83788182	A	G
14	chr14_83793262	0	83793262	T	C
14	chr14_83794905	0	83794905	T	C
14	chr14_83811632	0	83811632	G	A
14	chr14_83813217	0	83813217	C	T
14	chr14_83815143	0	83815143	A	G
14	chr14_83818036	0	83818036	T	C
14	chr14_83822803	0	83822803	G	C
14	chr14_83823220	0	83823220	G	A
14	chr14_83823360	0	83823360	G	C
14	chr14_83827035	0	83827035	T	C
14	chr14_83828308	0	83828308	A	C
14	chr14_83829006	0	83829006	A	G
14	chr14_83829093	0	83829093	A	C
14	chr14_83835988	0	83835988	C	A
14	chr14_83851780	0	83851780	T	A
14	chr14_83861162	0	83861162	C	T
14	chr14_83861943	0	83861943	C	A
14	chr14_83862488	0	83862488	A	G
14	chr14_83869052	0	83869052	T	C
14	chr14_83871085	0	83871085	A	G
14	chr14_83871368	0	83871368	G	A
14	chr14_83871436	0	83871436	G	T
14	chr14_83873003	0	83873003	A	G
14	chr14_83878217	0	83878217	G	C
14	chr14_83882259	0	83882259	A	G
14	chr14_83884877	0	83884877	A	G
14	chr14_83889023	0	83889023	G	T
14	chr14_83910734	0	83910734	A	T
14	chr14_83912840	0	83912840	C	G
14	chr14_83913965	0	83913965	C	G
14	chr14_83920753	0	83920753	C	A
14	chr14_83937276	0	83937276	T	C
14	chr14_83940172	0	83940172	G	A
14	chr14_83952883	0	83952883	T	C
14	chr14_83954009	0	83954009	C	T
14	chr14_83968350	0	83968350	C	T
14	chr14_83973312	0	83973312	A	C
14	chr14_83980263	0	83980263	G	A
14	chr14_83983062	0	83983062	G	A
14	chr14_83998109	0	83998109	T	C
14	chr14_84004404	0	84004404	G	C
14	chr14_84004831	0	84004831	T	C
14	chr14_84006300	0	84006300	G	T
14	chr14_84012995	0	84012995	G	A
14	chr14_84017786	0	84017786	G	C
14	chr14_84018584	0	84018584	A	C
14	chr14_84035206	0	84035206	A	G
14	chr14_84037750	0	84037750	A	G
14	chr14_84053362	0	84053362	A	G
14	chr14_84064509	0	84064509	C	T
14	chr14_84071010	0	84071010	A	G
14	chr14_84074746	0	84074746	G	C
14	chr14_84077867	0	84077867	C	T
14	chr14_84087227	0	84087227	C	A
14	chr14_84092166	0	84092166	A	G
14	chr14_84096731	0	84096731	C	G
14	chr14_84097619	0	84097619	C	T
14	chr14_84101097	0	84101097	A	G
14	chr14_84108209	0	84108209	T	C
14	chr14_84123563	0	84123563	C	T
14	chr14_84128161	0	84128161	G	A
14	chr14_84129795	0	84129795	G	A
14	chr14_84140186	0	84140186	A	G
14	chr14_84142263	0	84142263	A	G
14	chr14_84143512	0	84143512	G	C
14	chr14_84146473	0	84146473	G	A
14	chr14_84148439	0	84148439	C	T
14	chr14_84148635	0	84148635	T	C
14	chr14_84155325	0	84155325	T	A
14	chr14_84160487	0	84160487	A	G
14	chr14_84161870	0	84161870	G	A
14	chr14_84167129	0	84167129	T	G
14	chr14_84167139	0	84167139	A	G
14	chr14_84173205	0	84173205	T	C
14	chr14_84173206	0	84173206	G	C
14	chr14_84180221	0	84180221	A	G
14	chr14_84185565	0	84185565	A	G
14	chr14_84186231	0	84186231	C	T
14	chr14_84190120	0	84190120	A	T
14	chr14_84195479	0	84195479	T	C
14	chr14_84197842	0	84197842	A	G
14	chr14_84198524	0	84198524	C	G
14	chr14_84204351	0	84204351	C	T
14	chr14_84204612	0	84204612	C	T
14	chr14_84205286	0	84205286	T	C
14	chr14_84224443	0	84224443	A	C
14	chr14_84225668	0	84225668	T	G
14	chr14_84227581	0	84227581	A	G
14	chr14_84232578	0	84232578	T	A
14	chr14_84243389	0	84243389	G	C
14	chr14_84245348	0	84245348	G	A
14	chr14_84248624	0	84248624	C	T
14	chr14_84263321	0	84263321	A	G
14	chr14_84266631	0	84266631	A	C
14	chr14_84267394	0	84267394	G	T
14	chr14_84267426	0	84267426	C	G
14	chr14_84271625	0	84271625	A	C
14	chr14_84273563	0	84273563	A	G
14	chr14_84284739	0	84284739	T	C
14	chr14_84285712	0	84285712	C	G
14	chr14_84287605	0	84287605	T	C
14	chr14_84293114	0	84293114	T	C
14	chr14_84295678	0	84295678	C	A
14	chr14_84298415	0	84298415	A	T
14	chr14_84299043	0	84299043	A	G
14	chr14_84302998	0	84302998	C	T
14	chr14_84304539	0	84304539	T	C
14	chr14_84304981	0	84304981	C	T
14	chr14_84306148	0	84306148	C	T
14	chr14_84307650	0	84307650	A	G
14	chr14_84314807	0	84314807	A	T
14	chr14_84319050	0	84319050	T	C
14	chr14_84333125	0	84333125	G	A
14	chr14_84343303	0	84343303	A	G
14	chr14_84344909	0	84344909	A	G
14	chr14_84345037	0	84345037	G	A
14	chr14_84345906	0	84345906	G	T
14	chr14_84346829	0	84346829	A	G
14	chr14_84348766	0	84348766	C	A
14	chr14_84349779	0	84349779	G	A
14	chr14_84355367	0	84355367	A	G
14	chr14_84356600	0	84356600	T	A
14	chr14_84372387	0	84372387	T	C
14	chr14_84375144	0	84375144	G	A
14	chr14_84389882	0	84389882	T	G
14	chr14_84394267	0	84394267	C	A
14	chr14_84415936	0	84415936	A	G
14	chr14_84416673	0	84416673	A	G
14	chr14_84418125	0	84418125	T	C
14	chr14_84429166	0	84429166	C	T
14	chr14_84435151	0	84435151	A	G
14	chr14_84435161	0	84435161	G	A
14	chr14_84446163	0	84446163	C	G
14	chr14_84456046	0	84456046	G	A
14	chr14_84471230	0	84471230	T	A
14	chr14_84473236	0	84473236	T	C
14	chr14_84473446	0	84473446	C	G
14	chr14_84476878	0	84476878	G	A
14	chr14_84478946	0	84478946	G	A
14	chr14_84482331	0	84482331	A	G
14	chr14_84495476	0	84495476	C	T
14	chr14_84500052	0	84500052	G	T
14	chr14_84508244	0	84508244	T	G
14	chr14_84509395	0	84509395	T	G
14	chr14_84526493	0	84526493	G	A
14	chr14_84527953	0	84527953	C	A
14	chr14_84530189	0	84530189	G	T
14	chr14_84531987	0	84531987	C	G
14	chr14_84561555	0	84561555	T	A
14	chr14_84568216	0	84568216	C	T
14	chr14_84572233	0	84572233	A	G
14	chr14_84579069	0	84579069	T	A
14	chr14_84582896	0	84582896	G	A
14	chr14_84586617	0	84586617	C	T
14	chr14_84587690	0	84587690	A	C
14	chr14_84600086	0	84600086	A	G
14	chr14_84600993	0	84600993	A	G
14	chr14_84606515	0	84606515	A	G
14	chr14_84609061	0	84609061	G	C
14	chr14_84609473	0	84609473	G	A
14	chr14_84613702	0	84613702	A	T
14	chr14_84620667	0	84620667	T	C
14	chr14_84624282	0	84624282	A	G
14	chr14_84625953	0	84625953	A	G
14	chr14_84631256	0	84631256	T	C
14	chr14_84636058	0	84636058	A	G
14	chr14_84637339	0	84637339	C	A
14	chr14_84645473	0	84645473	G	C
14	chr14_84660436	0	84660436	A	G
14	chr14_84665307	0	84665307	A	G
14	chr14_84670075	0	84670075	T	C
14	chr14_84672777	0	84672777	G	C
14	chr14_84673829	0	84673829	G	A
14	chr14_84680911	0	84680911	A	G
14	chr14_84682848	0	84682848	G	A
14	chr14_84683820	0	84683820	T	C
14	chr14_84684937	0	84684937	A	G
14	chr14_84686714	0	84686714	A	G
14	chr14_84690527	0	84690527	C	G
14	chr14_84690556	0	84690556	C	T
14	chr14_84695220	0	84695220	C	T
14	chr14_84703102	0	84703102	A	G
14	chr14_84703529	0	84703529	C	T
14	chr14_84704012	0	84704012	A	G
14	chr14_84708401	0	84708401	C	A
14	chr14_84708770	0	84708770	A	G
14	chr14_84726285	0	84726285	T	A
14	chr14_84740238	0	84740238	G	C
14	chr14_84740596	0	84740596	G	C
14	chr14_84743198	0	84743198	T	C
14	chr14_84752432	0	84752432	T	C
14	chr14_84761510	0	84761510	A	G
14	chr14_84763415	0	84763415	C	T
14	chr14_84779736	0	84779736	C	T
14	chr14_84781443	0	84781443	G	C
14	chr14_84784418	0	84784418	G	T
14	chr14_84791120	0	84791120	A	G
14	chr14_84797010	0	84797010	A	T
14	chr14_84804776	0	84804776	C	A
14	chr14_84809048	0	84809048	T	C
14	chr14_84810717	0	84810717	T	C
14	chr14_84819498	0	84819498	C	T
14	chr14_84822946	0	84822946	C	G
14	chr14_84823729	0	84823729	T	A
14	chr14_84827811	0	84827811	G	C
14	chr14_84831954	0	84831954	A	G
14	chr14_84842755	0	84842755	A	G
14	chr14_84847682	0	84847682	C	A
14	chr14_84860626	0	84860626	T	C
14	chr14_84877141	0	84877141	T	G
14	chr14_84883728	0	84883728	T	A
14	chr14_84884935	0	84884935	A	G
14	chr14_84889104	0	84889104	G	A
14	chr14_84892146	0	84892146	G	C
14	chr14_84900671	0	84900671	C	T
14	chr14_84904102	0	84904102	C	T
14	chr14_84904399	0	84904399	G	C
14	chr14_84910019	0	84910019	A	G
14	chr14_84912378	0	84912378	C	T
14	chr14_84913046	0	84913046	C	G
14	chr14_84923095	0	84923095	G	T
14	chr14_84925357	0	84925357	A	T
14	chr14_84940923	0	84940923	A	G
14	chr14_84943687	0	84943687	A	G
14	chr14_84950478	0	84950478	G	A
14	chr14_84950870	0	84950870	A	G
14	chr14_84954729	0	84954729	T	G
14	chr14_84970876	0	84970876	A	G
14	chr14_84975073	0	84975073	A	T
14	chr14_84975223	0	84975223	G	C
14	chr14_84975674	0	84975674	A	G
14	chr14_84978805	0	84978805	T	C
14	chr14_84984443	0	84984443	T	C
14	chr14_84985721	0	84985721	T	C
14	chr14_84987003	0	84987003	A	G
14	chr14_84992273	0	84992273	C	T
14	chr14_84998923	0	84998923	G	A
14	chr14_85000729	0	85000729	C	T
14	chr14_85006685	0	85006685	G	C
14	chr14_85013257	0	85013257	G	C
14	chr14_85014122	0	85014122	C	G
14	chr14_85018761	0	85018761	G	A
14	chr14_85021422	0	85021422	A	G
14	chr14_85023115	0	85023115	A	C
14	chr14_85027024	0	85027024	T	C
14	chr14_85030025	0	85030025	C	G
14	chr14_85035462	0	85035462	C	T
14	chr14_85036150	0	85036150	T	C
14	chr14_85040531	0	85040531	G	T
14	chr14_85041489	0	85041489	C	T
14	chr14_85042825	0	85042825	C	G
14	chr14_85044537	0	85044537	T	C
14	chr14_85049493	0	85049493	A	G
14	chr14_85055313	0	85055313	T	C
14	chr14_85060176	0	85060176	T	C
14	chr14_85065752	0	85065752	A	G
14	chr14_85072224	0	85072224	G	T
14	chr14_85080426	0	85080426	C	T
14	chr14_85101493	0	85101493	C	T
14	chr14_85103250	0	85103250	A	G
14	chr14_85104064	0	85104064	T	C
14	chr14_85109248	0	85109248	G	T
14	chr14_85113530	0	85113530	C	G
14	chr14_85114977	0	85114977	T	C
14	chr14_85120964	0	85120964	G	A
14	chr14_85130142	0	85130142	C	T
14	chr14_85131484	0	85131484	C	T
14	chr14_85133349	0	85133349	A	G
14	chr14_85136374	0	85136374	G	A
14	chr14_85136585	0	85136585	C	A
14	chr14_85137502	0	85137502	C	T
14	chr14_85138433	0	85138433	G	A
14	chr14_85148870	0	85148870	A	G
14	chr14_85149011	0	85149011	A	G
14	chr14_85155964	0	85155964	G	T
14	chr14_85158099	0	85158099	C	A
14	chr14_85164562	0	85164562	C	A
14	chr14_85167377	0	85167377	C	T
14	chr14_85176066	0	85176066	A	G
14	chr14_85185927	0	85185927	C	T
14	chr14_85186562	0	85186562	C	T
14	chr14_85199740	0	85199740	C	A
14	chr14_85206862	0	85206862	T	G
14	chr14_85208821	0	85208821	A	G
14	chr14_85209324	0	85209324	T	C
14	chr14_85230870	0	85230870	T	C
14	chr14_85252637	0	85252637	G	A
14	chr14_85260457	0	85260457	T	C
14	chr14_85261517	0	85261517	C	A
14	chr14_85262343	0	85262343	A	G
14	chr14_85265996	0	85265996	T	C
14	chr14_85279422	0	85279422	G	A
14	chr14_85289239	0	85289239	C	T
14	chr14_85289417	0	85289417	A	T
14	chr14_85291680	0	85291680	T	C
14	chr14_85297305	0	85297305	C	T
14	chr14_85297706	0	85297706	A	G
14	chr14_85300316	0	85300316	C	A
14	chr14_85301332	0	85301332	C	G
14	chr14_85305140	0	85305140	A	G
14	chr14_85318592	0	85318592	G	C
14	chr14_85345923	0	85345923	T	C
14	chr14_85348153	0	85348153	T	C
14	chr14_85361062	0	85361062	A	G
14	chr14_85361116	0	85361116	T	C
14	chr14_85366794	0	85366794	G	A
14	chr14_85387818	0	85387818	A	G
14	chr14_85391196	0	85391196	T	C
14	chr14_85391438	0	85391438	C	T
14	chr14_85403997	0	85403997	C	G
14	chr14_85405101	0	85405101	A	G
14	chr14_85410107	0	85410107	C	T
14	chr14_85415588	0	85415588	C	T
14	chr14_85419896	0	85419896	T	C
14	chr14_85428928	0	85428928	T	C
14	chr14_85429401	0	85429401	T	C
14	chr14_85430504	0	85430504	G	A
14	chr14_85433986	0	85433986	T	C
14	chr14_85434419	0	85434419	T	C
14	chr14_85435776	0	85435776	C	T
14	chr14_85436714	0	85436714	G	A
14	chr14_85436863	0	85436863	T	C
14	chr14_85437080	0	85437080	A	G
14	chr14_85454995	0	85454995	T	G
14	chr14_85460718	0	85460718	G	A
14	chr14_85468248	0	85468248	C	T
14	chr14_85474411	0	85474411	T	C
14	chr14_85483011	0	85483011	A	G
14	chr14_85501526	0	85501526	G	C
14	chr14_85501959	0	85501959	A	G
14	chr14_85505952	0	85505952	G	C
14	chr14_85507505	0	85507505	G	C
14	chr14_85525942	0	85525942	G	A
14	chr14_85536753	0	85536753	C	G
14	chr14_85537223	0	85537223	A	G
14	chr14_85555726	0	85555726	T	G
14	chr14_85566088	0	85566088	T	C
14	chr14_85567263	0	85567263	T	C
14	chr14_85568129	0	85568129	A	G
14	chr14_85570533	0	85570533	G	C
14	chr14_85576218	0	85576218	T	G
14	chr14_85577764	0	85577764	G	A
14	chr14_85584731	0	85584731	C	T
14	chr14_85585818	0	85585818	A	C
14	chr14_85589388	0	85589388	A	G
14	chr14_85591704	0	85591704	G	A
14	chr14_85592608	0	85592608	T	G
14	chr14_85592828	0	85592828	A	G
14	chr14_85609571	0	85609571	A	T
14	chr14_85617462	0	85617462	T	C
14	chr14_85621608	0	85621608	C	T
14	chr14_85622808	0	85622808	C	T
14	chr14_85638252	0	85638252	C	T
14	chr14_85641375	0	85641375	G	T
14	chr14_85643503	0	85643503	C	T
14	chr14_85652222	0	85652222	T	C
14	chr14_85656630	0	85656630	A	G
14	chr14_85659979	0	85659979	A	G
14	chr14_85660086	0	85660086	T	C
14	chr14_85661935	0	85661935	G	A
14	chr14_85668326	0	85668326	C	T
14	chr14_85676208	0	85676208	T	C
14	chr14_85678836	0	85678836	G	A
14	chr14_85681366	0	85681366	A	G
14	chr14_85688532	0	85688532	A	G
14	chr14_85702850	0	85702850	G	T
14	chr14_85703142	0	85703142	G	A
14	chr14_85703601	0	85703601	A	C
14	chr14_85704796	0	85704796	T	A
14	chr14_85707215	0	85707215	C	T
14	chr14_85711748	0	85711748	C	T
14	chr14_85712612	0	85712612	C	T
14	chr14_85715412	0	85715412	T	C
14	chr14_85722396	0	85722396	G	A
14	chr14_85723116	0	85723116	T	C
14	chr14_85724227	0	85724227	T	A
14	chr14_85727125	0	85727125	T	C
14	chr14_85730727	0	85730727	A	G
14	chr14_85732084	0	85732084	G	A
14	chr14_85732392	0	85732392	C	T
14	chr14_85736675	0	85736675	A	G
14	chr14_85754137	0	85754137	T	C
14	chr14_85758010	0	85758010	C	T
14	chr14_85758506	0	85758506	T	C
14	chr14_85760810	0	85760810	T	C
14	chr14_85763901	0	85763901	A	T
14	chr14_85764746	0	85764746	T	C
14	chr14_85764810	0	85764810	G	T
14	chr14_85768084	0	85768084	A	T
14	chr14_85771490	0	85771490	T	C
14	chr14_85772806	0	85772806	T	C
14	chr14_85773024	0	85773024	A	G
14	chr14_85775526	0	85775526	A	G
14	chr14_85778950	0	85778950	A	G
14	chr14_85780366	0	85780366	G	A
14	chr14_85780438	0	85780438	T	C
14	chr14_85786720	0	85786720	T	C
14	chr14_85789326	0	85789326	T	C
14	chr14_85795573	0	85795573	C	T
14	chr14_85801128	0	85801128	G	A
14	chr14_85803732	0	85803732	C	T
14	chr14_85803860	0	85803860	A	G
14	chr14_85805402	0	85805402	T	A
14	chr14_85806905	0	85806905	A	G
14	chr14_85807039	0	85807039	C	T
14	chr14_85809524	0	85809524	T	C
14	chr14_85812508	0	85812508	G	A
14	chr14_85824968	0	85824968	G	C
14	chr14_85826809	0	85826809	A	G
14	chr14_85826967	0	85826967	A	G
14	chr14_85834790	0	85834790	C	T
14	chr14_85835566	0	85835566	A	G
14	chr14_85846711	0	85846711	A	G
14	chr14_85848084	0	85848084	G	T
14	chr14_85855373	0	85855373	C	T
14	chr14_85858232	0	85858232	T	C
14	chr14_85860331	0	85860331	G	C
14	chr14_85861358	0	85861358	C	T
14	chr14_85865527	0	85865527	T	G
14	chr14_85874862	0	85874862	C	A
14	chr14_85883819	0	85883819	G	C
14	chr14_85884351	0	85884351	C	T
14	chr14_85889032	0	85889032	T	C
14	chr14_85894417	0	85894417	T	C
14	chr14_85896740	0	85896740	G	A
14	chr14_85898318	0	85898318	C	T
14	chr14_85904055	0	85904055	G	C
14	chr14_85906878	0	85906878	A	G
14	chr14_85919904	0	85919904	G	A
14	chr14_85928410	0	85928410	T	C
14	chr14_85929148	0	85929148	T	C
14	chr14_85936081	0	85936081	C	T
14	chr14_85951745	0	85951745	C	T
14	chr14_85956422	0	85956422	T	G
14	chr14_85958325	0	85958325	G	A
14	chr14_85959845	0	85959845	G	A
14	chr14_85963741	0	85963741	C	T
14	chr14_85968780	0	85968780	C	A
14	chr14_85968818	0	85968818	C	T
14	chr14_85987978	0	85987978	C	T
14	chr14_85996927	0	85996927	A	C
14	chr14_86004253	0	86004253	T	A
14	chr14_86004489	0	86004489	A	G
14	chr14_86004924	0	86004924	A	G
14	chr14_86015307	0	86015307	T	C
14	chr14_86025218	0	86025218	C	A
14	chr14_86027352	0	86027352	T	C
14	chr14_86034979	0	86034979	G	A
14	chr14_86035021	0	86035021	T	C
14	chr14_86035417	0	86035417	A	G
14	chr14_86038679	0	86038679	G	C
14	chr14_86052661	0	86052661	C	A
14	chr14_86060892	0	86060892	T	C
14	chr14_86061687	0	86061687	G	A
14	chr14_86063837	0	86063837	C	A
14	chr14_86065125	0	86065125	A	G
14	chr14_86066039	0	86066039	G	A
14	chr14_86068769	0	86068769	T	C
14	chr14_86068965	0	86068965	G	C
14	chr14_86071082	0	86071082	G	A
14	chr14_86071679	0	86071679	G	A
14	chr14_86073640	0	86073640	G	A
14	chr14_86087511	0	86087511	G	A
14	chr14_86087810	0	86087810	C	T
14	chr14_86091336	0	86091336	T	C
14	chr14_86091583	0	86091583	T	C
14	chr14_86102679	0	86102679	G	A
14	chr14_86104156	0	86104156	A	C
14	chr14_86108722	0	86108722	T	C
14	chr14_86113325	0	86113325	A	G
14	chr14_86114257	0	86114257	A	G
14	chr14_86143065	0	86143065	T	C
14	chr14_86143214	0	86143214	T	C
14	chr14_86143255	0	86143255	G	T
14	chr14_86147445	0	86147445	C	T
14	chr14_86148803	0	86148803	A	G
14	chr14_86150238	0	86150238	G	A
14	chr14_86160294	0	86160294	C	G
14	chr14_86160817	0	86160817	C	T
14	chr14_86171933	0	86171933	T	C
14	chr14_86177138	0	86177138	T	C
14	chr14_86178805	0	86178805	C	T
14	chr14_86182764	0	86182764	T	C
14	chr14_86185234	0	86185234	C	T
14	chr14_86202226	0	86202226	A	G
14	chr14_86206950	0	86206950	C	A
14	chr14_86209593	0	86209593	T	G
14	chr14_86211583	0	86211583	T	G
14	chr14_86212456	0	86212456	C	T
14	chr14_86213991	0	86213991	G	A
14	chr14_86217785	0	86217785	C	T
14	chr14_86227113	0	86227113	C	T
14	chr14_86229389	0	86229389	C	T
14	chr14_86230337	0	86230337	G	A
14	chr14_86231095	0	86231095	A	G
14	chr14_86232700	0	86232700	A	G
14	chr14_86235944	0	86235944	T	C
14	chr14_86237428	0	86237428	T	C
14	chr14_86237780	0	86237780	C	T
14	chr14_86254554	0	86254554	C	T
14	chr14_86254629	0	86254629	A	G
14	chr14_86255015	0	86255015	T	C
14	chr14_86264052	0	86264052	G	A
14	chr14_86266459	0	86266459	A	G
14	chr14_86266523	0	86266523	T	C
14	chr14_86267084	0	86267084	A	G
14	chr14_86267448	0	86267448	T	G
14	chr14_86270285	0	86270285	A	G
14	chr14_86277371	0	86277371	G	A
14	chr14_86281702	0	86281702	A	G
14	chr14_86282883	0	86282883	G	A
14	chr14_86285982	0	86285982	G	A
14	chr14_86286102	0	86286102	T	C
14	chr14_86298225	0	86298225	C	T
14	chr14_86305347	0	86305347	A	G
14	chr14_86306296	0	86306296	G	A
14	chr14_86308453	0	86308453	G	C
14	chr14_86315911	0	86315911	C	T
14	chr14_86316901	0	86316901	A	G
14	chr14_86325659	0	86325659	T	C
14	chr14_86326605	0	86326605	A	G
14	chr14_86348532	0	86348532	C	G
14	chr14_86349220	0	86349220	C	T
14	chr14_86349392	0	86349392	A	C
14	chr14_86356401	0	86356401	G	A
14	chr14_86372200	0	86372200	G	A
14	chr14_86372616	0	86372616	G	A
14	chr14_86373173	0	86373173	A	G
14	chr14_86381213	0	86381213	G	T
14	chr14_86383650	0	86383650	T	C
14	chr14_86384881	0	86384881	C	T
14	chr14_86390297	0	86390297	G	T
14	chr14_86393186	0	86393186	C	T
14	chr14_86393411	0	86393411	G	A
14	chr14_86405188	0	86405188	A	T
14	chr14_86405306	0	86405306	A	G
14	chr14_86405350	0	86405350	G	A
14	chr14_86412982	0	86412982	T	C
14	chr14_86413648	0	86413648	C	T
14	chr14_86417522	0	86417522	G	A
14	chr14_86419246	0	86419246	A	G
14	chr14_86429193	0	86429193	C	T
14	chr14_86430001	0	86430001	A	G
14	chr14_86436437	0	86436437	G	A
14	chr14_86443483	0	86443483	G	A
14	chr14_86446440	0	86446440	A	G
14	chr14_86451418	0	86451418	T	G
14	chr14_86452287	0	86452287	A	T
14	chr14_86452898	0	86452898	C	G
14	chr14_86458386	0	86458386	T	C
14	chr14_86486031	0	86486031	C	A
14	chr14_86489159	0	86489159	C	T
14	chr14_86489496	0	86489496	T	C
14	chr14_86489508	0	86489508	T	C
14	chr14_86492049	0	86492049	T	C
14	chr14_86493104	0	86493104	G	A
14	chr14_86501719	0	86501719	A	G
14	chr14_86502727	0	86502727	G	T
14	chr14_86505470	0	86505470	C	G
14	chr14_86506917	0	86506917	A	G
14	chr14_86517956	0	86517956	A	T
14	chr14_86521985	0	86521985	C	A
14	chr14_86522929	0	86522929	T	C
14	chr14_86528694	0	86528694	C	T
14	chr14_86540727	0	86540727	G	T
14	chr14_86544488	0	86544488	C	T
14	chr14_86549268	0	86549268	T	C
14	chr14_86560739	0	86560739	C	T
14	chr14_86565580	0	86565580	G	C
14	chr14_86570820	0	86570820	T	C
14	chr14_86570853	0	86570853	T	C
14	chr14_86585238	0	86585238	T	C
14	chr14_86586198	0	86586198	T	C
14	chr14_86587336	0	86587336	A	C
14	chr14_86593970	0	86593970	G	A
14	chr14_86598739	0	86598739	C	T
14	chr14_86598885	0	86598885	G	A
14	chr14_86600936	0	86600936	C	T
14	chr14_86601000	0	86601000	G	A
14	chr14_86602353	0	86602353	A	G
14	chr14_86604058	0	86604058	C	A
14	chr14_86605635	0	86605635	T	C
14	chr14_86609050	0	86609050	A	G
14	chr14_86609586	0	86609586	T	C
14	chr14_86613621	0	86613621	A	G
14	chr14_86614727	0	86614727	C	A
14	chr14_86616631	0	86616631	A	G
14	chr14_86622625	0	86622625	T	G
14	chr14_86637543	0	86637543	G	A
14	chr14_86638133	0	86638133	T	C
14	chr14_86640843	0	86640843	A	G
14	chr14_86645190	0	86645190	C	A
14	chr14_86646354	0	86646354	G	T
14	chr14_86646519	0	86646519	T	C
14	chr14_86646658	0	86646658	A	G
14	chr14_86650226	0	86650226	A	C
14	chr14_86659130	0	86659130	T	G
14	chr14_86689952	0	86689952	T	C
14	chr14_86690830	0	86690830	G	A
14	chr14_86691675	0	86691675	C	T
14	chr14_86692013	0	86692013	A	G
14	chr14_86693351	0	86693351	G	A
14	chr14_86696089	0	86696089	G	T
14	chr14_86699943	0	86699943	T	C
14	chr14_86701920	0	86701920	G	A
14	chr14_86714898	0	86714898	G	T
14	chr14_86716991	0	86716991	C	T
14	chr14_86724057	0	86724057	A	G
14	chr14_86729342	0	86729342	T	C
14	chr14_86734677	0	86734677	C	A
14	chr14_86735182	0	86735182	A	G
14	chr14_86735414	0	86735414	C	A
14	chr14_86737087	0	86737087	C	T
14	chr14_86747429	0	86747429	C	G
14	chr14_86755602	0	86755602	A	G
14	chr14_86756218	0	86756218	G	C
14	chr14_86758725	0	86758725	T	G
14	chr14_86774417	0	86774417	C	T
14	chr14_86783407	0	86783407	T	C
14	chr14_86784874	0	86784874	T	C
14	chr14_86788593	0	86788593	A	G
14	chr14_86789348	0	86789348	T	C
14	chr14_86793920	0	86793920	G	A
14	chr14_86793952	0	86793952	C	T
14	chr14_86794029	0	86794029	A	G
14	chr14_86799372	0	86799372	G	A
14	chr14_86800195	0	86800195	G	A
14	chr14_86808628	0	86808628	A	G
14	chr14_86812896	0	86812896	T	G
14	chr14_86829100	0	86829100	T	C
14	chr14_86832845	0	86832845	A	G
14	chr14_86845201	0	86845201	G	A
14	chr14_86848050	0	86848050	C	T
14	chr14_86848084	0	86848084	T	A
14	chr14_86856361	0	86856361	A	G
14	chr14_86859314	0	86859314	T	C
14	chr14_86874623	0	86874623	A	G
14	chr14_86876412	0	86876412	G	T
14	chr14_86881318	0	86881318	C	T
14	chr14_86882210	0	86882210	T	C
14	chr14_86883660	0	86883660	G	A
14	chr14_86885359	0	86885359	T	A
14	chr14_86885616	0	86885616	C	G
14	chr14_86891068	0	86891068	A	G
14	chr14_86893178	0	86893178	C	G
14	chr14_86900588	0	86900588	A	G
14	chr14_86912547	0	86912547	T	A
14	chr14_86917022	0	86917022	A	G
14	chr14_86917994	0	86917994	T	C
14	chr14_86923440	0	86923440	A	G
14	chr14_86935231	0	86935231	A	C
14	chr14_86945937	0	86945937	A	T
14	chr14_86950648	0	86950648	T	C
14	chr14_86953940	0	86953940	T	A
14	chr14_86956156	0	86956156	T	C
14	chr14_86959975	0	86959975	A	C
14	chr14_86961261	0	86961261	G	T
14	chr14_86963339	0	86963339	G	A
14	chr14_86966650	0	86966650	C	T
14	chr14_86966879	0	86966879	G	C
14	chr14_86968153	0	86968153	G	A
14	chr14_86968352	0	86968352	A	G
14	chr14_86979191	0	86979191	G	T
14	chr14_86996004	0	86996004	G	C
14	chr14_87002384	0	87002384	G	A
14	chr14_87012120	0	87012120	C	G
14	chr14_87013722	0	87013722	T	A
14	chr14_87015032	0	87015032	A	G
14	chr14_87015077	0	87015077	C	T
14	chr14_87015931	0	87015931	C	G
14	chr14_87016777	0	87016777	G	C
14	chr14_87018867	0	87018867	G	T
14	chr14_87037659	0	87037659	A	G
14	chr14_87053219	0	87053219	T	C
14	chr14_87059107	0	87059107	A	C
14	chr14_87061839	0	87061839	G	T
14	chr14_87096838	0	87096838	G	C
14	chr14_87097699	0	87097699	A	G
14	chr14_87104882	0	87104882	T	C
14	chr14_87111321	0	87111321	G	T
14	chr14_87112041	0	87112041	C	A
14	chr14_87114497	0	87114497	A	T
14	chr14_87114667	0	87114667	G	A
14	chr14_87120049	0	87120049	T	C
14	chr14_87125501	0	87125501	C	T
14	chr14_87126005	0	87126005	G	A
14	chr14_87128173	0	87128173	T	C
14	chr14_87128632	0	87128632	A	G
14	chr14_87133713	0	87133713	C	T
14	chr14_87134192	0	87134192	T	C
14	chr14_87135223	0	87135223	T	A
14	chr14_87139417	0	87139417	A	G
14	chr14_87140555	0	87140555	G	A
14	chr14_87141769	0	87141769	T	C
14	chr14_87146043	0	87146043	A	G
14	chr14_87153167	0	87153167	T	C
14	chr14_87160329	0	87160329	G	A
14	chr14_87177025	0	87177025	T	G
14	chr14_87198063	0	87198063	G	T
14	chr14_87199651	0	87199651	G	C
14	chr14_87201636	0	87201636	A	G
14	chr14_87201672	0	87201672	G	C
14	chr14_87201802	0	87201802	C	G
14	chr14_87202725	0	87202725	A	G
14	chr14_87214398	0	87214398	G	A
14	chr14_87214939	0	87214939	T	C
14	chr14_87228968	0	87228968	T	C
14	chr14_87233160	0	87233160	G	T
14	chr14_87233684	0	87233684	C	T
14	chr14_87235892	0	87235892	G	A
14	chr14_87236698	0	87236698	G	T
14	chr14_87242106	0	87242106	C	G
14	chr14_87245891	0	87245891	T	C
14	chr14_87246455	0	87246455	C	T
14	chr14_87249465	0	87249465	G	T
14	chr14_87252908	0	87252908	G	A
14	chr14_87253516	0	87253516	A	G
14	chr14_87261564	0	87261564	A	T
14	chr14_87263282	0	87263282	T	G
14	chr14_87265811	0	87265811	A	T
14	chr14_87269231	0	87269231	G	A
14	chr14_87271216	0	87271216	G	T
14	chr14_87273187	0	87273187	G	A
14	chr14_87281250	0	87281250	A	G
14	chr14_87283113	0	87283113	A	T
14	chr14_87286382	0	87286382	G	A
14	chr14_87289837	0	87289837	A	G
14	chr14_87290503	0	87290503	T	C
14	chr14_87293422	0	87293422	A	G
14	chr14_87293497	0	87293497	C	T
14	chr14_87295753	0	87295753	A	G
14	chr14_87307976	0	87307976	A	T
14	chr14_87313801	0	87313801	G	A
14	chr14_87320586	0	87320586	C	T
14	chr14_87328905	0	87328905	T	G
14	chr14_87329952	0	87329952	C	T
14	chr14_87340779	0	87340779	C	T
14	chr14_87341400	0	87341400	G	A
14	chr14_87344159	0	87344159	T	C
14	chr14_87347585	0	87347585	A	G
14	chr14_87348481	0	87348481	T	C
14	chr14_87351096	0	87351096	A	G
14	chr14_87365440	0	87365440	C	T
14	chr14_87368432	0	87368432	T	A
14	chr14_87369673	0	87369673	T	C
14	chr14_87371033	0	87371033	G	T
14	chr14_87371289	0	87371289	C	T
14	chr14_87371305	0	87371305	T	C
14	chr14_87375515	0	87375515	T	C
14	chr14_87384784	0	87384784	T	G
14	chr14_87385664	0	87385664	A	C
14	chr14_87396507	0	87396507	A	G
14	chr14_87398392	0	87398392	G	A
14	chr14_87398979	0	87398979	A	G
14	chr14_87399093	0	87399093	C	G
14	chr14_87400001	0	87400001	G	A
14	chr14_87408204	0	87408204	T	C
14	chr14_87412016	0	87412016	G	A
14	chr14_87413981	0	87413981	C	T
14	chr14_87434215	0	87434215	G	C
14	chr14_87437520	0	87437520	T	G
14	chr14_87441496	0	87441496	C	T
14	chr14_87446566	0	87446566	C	T
14	chr14_87451334	0	87451334	T	C
14	chr14_87454860	0	87454860	C	G
14	chr14_87467397	0	87467397	T	C
14	chr14_87471247	0	87471247	A	G
14	chr14_87476413	0	87476413	A	T
14	chr14_87477344	0	87477344	T	C
14	chr14_87483658	0	87483658	T	C
14	chr14_87490197	0	87490197	T	A
14	chr14_87503394	0	87503394	A	G
14	chr14_87503441	0	87503441	G	A
14	chr14_87504456	0	87504456	C	A
14	chr14_87506604	0	87506604	G	C
14	chr14_87522325	0	87522325	C	T
14	chr14_87523912	0	87523912	T	C
14	chr14_87538674	0	87538674	G	A
14	chr14_87540918	0	87540918	C	T
14	chr14_87546183	0	87546183	T	C
14	chr14_87548307	0	87548307	A	G
14	chr14_87550355	0	87550355	T	C
14	chr14_87562540	0	87562540	A	G
14	chr14_87566604	0	87566604	A	G
14	chr14_87566866	0	87566866	A	T
14	chr14_87569100	0	87569100	T	G
14	chr14_87570571	0	87570571	T	A
14	chr14_87578128	0	87578128	G	A
14	chr14_87578746	0	87578746	T	C
14	chr14_87590161	0	87590161	T	G
14	chr14_87590360	0	87590360	C	T
14	chr14_87601488	0	87601488	T	C
14	chr14_87604290	0	87604290	A	G
14	chr14_87609570	0	87609570	T	C
14	chr14_87610068	0	87610068	C	T
14	chr14_87614290	0	87614290	C	G
14	chr14_87618153	0	87618153	C	T
14	chr14_87623351	0	87623351	G	C
14	chr14_87627061	0	87627061	C	A
14	chr14_87630389	0	87630389	A	C
14	chr14_87632976	0	87632976	T	G
14	chr14_87639549	0	87639549	A	G
14	chr14_87640261	0	87640261	A	T
14	chr14_87640546	0	87640546	A	G
14	chr14_87642476	0	87642476	C	T
14	chr14_87643126	0	87643126	C	T
14	chr14_87644101	0	87644101	T	C
14	chr14_87644568	0	87644568	A	C
14	chr14_87644673	0	87644673	A	G
14	chr14_87645689	0	87645689	C	T
14	chr14_87653726	0	87653726	C	T
14	chr14_87654846	0	87654846	T	G
14	chr14_87665011	0	87665011	C	T
14	chr14_87671360	0	87671360	G	A
14	chr14_87677464	0	87677464	G	A
14	chr14_87680864	0	87680864	G	A
14	chr14_87681052	0	87681052	G	A
14	chr14_87685812	0	87685812	G	A
14	chr14_87689323	0	87689323	C	T
14	chr14_87694458	0	87694458	T	C
14	chr14_87705825	0	87705825	T	G
14	chr14_87706538	0	87706538	A	T
14	chr14_87707322	0	87707322	T	G
14	chr14_87710356	0	87710356	T	C
14	chr14_87726959	0	87726959	C	T
14	chr14_87732773	0	87732773	T	C
14	chr14_87741740	0	87741740	A	C
14	chr14_87747975	0	87747975	A	G
14	chr14_87754597	0	87754597	A	G
14	chr14_87762992	0	87762992	G	A
14	chr14_87764622	0	87764622	C	T
14	chr14_87774076	0	87774076	T	C
14	chr14_87774415	0	87774415	G	T
14	chr14_87780081	0	87780081	T	C
14	chr14_87782047	0	87782047	T	C
14	chr14_87795030	0	87795030	C	T
14	chr14_87797119	0	87797119	A	C
14	chr14_87798693	0	87798693	T	C
14	chr14_87800009	0	87800009	A	G
14	chr14_87807212	0	87807212	A	G
14	chr14_87807901	0	87807901	A	G
14	chr14_87810784	0	87810784	A	G
14	chr14_87810850	0	87810850	G	A
14	chr14_87811993	0	87811993	C	T
14	chr14_87814586	0	87814586	C	T
14	chr14_87817190	0	87817190	A	T
14	chr14_87819643	0	87819643	T	C
14	chr14_87820357	0	87820357	A	G
14	chr14_87830702	0	87830702	A	G
14	chr14_87841892	0	87841892	A	G
14	chr14_87842477	0	87842477	G	T
14	chr14_87848729	0	87848729	C	G
14	chr14_87850491	0	87850491	G	A
14	chr14_87853211	0	87853211	A	G
14	chr14_87860087	0	87860087	C	T
14	chr14_87860355	0	87860355	T	C
14	chr14_87862271	0	87862271	T	G
14	chr14_87864317	0	87864317	G	A
14	chr14_87867595	0	87867595	G	C
14	chr14_87869684	0	87869684	T	C
14	chr14_87869809	0	87869809	A	T
14	chr14_87872861	0	87872861	T	C
14	chr14_87875362	0	87875362	T	A
14	chr14_87883606	0	87883606	G	T
14	chr14_87887559	0	87887559	G	A
14	chr14_87889358	0	87889358	C	A
14	chr14_87891410	0	87891410	C	G
14	chr14_87892217	0	87892217	T	C
14	chr14_87903618	0	87903618	C	T
14	chr14_87925068	0	87925068	T	C
14	chr14_87933084	0	87933084	C	T
14	chr14_87956799	0	87956799	A	C
14	chr14_87958207	0	87958207	A	G
14	chr14_87959768	0	87959768	A	G
14	chr14_87976588	0	87976588	T	C
14	chr14_87983121	0	87983121	T	C
14	chr14_87985212	0	87985212	A	G
14	chr14_87986723	0	87986723	C	A
14	chr14_87998670	0	87998670	C	G
14	chr14_88005974	0	88005974	T	C
14	chr14_88023596	0	88023596	C	T
14	chr14_88028309	0	88028309	A	C
14	chr14_88030633	0	88030633	G	A
14	chr14_88043060	0	88043060	G	C
14	chr14_88046202	0	88046202	A	G
14	chr14_88046681	0	88046681	C	A
14	chr14_88049887	0	88049887	T	C
14	chr14_88050560	0	88050560	C	T
14	chr14_88051107	0	88051107	C	T
14	chr14_88055156	0	88055156	A	G
14	chr14_88086397	0	88086397	G	A
14	chr14_88086834	0	88086834	A	G
14	chr14_88095093	0	88095093	C	T
14	chr14_88099586	0	88099586	G	A
14	chr14_88101823	0	88101823	G	A
14	chr14_88106881	0	88106881	G	C
14	chr14_88114161	0	88114161	A	G
14	chr14_88122371	0	88122371	C	A
14	chr14_88122777	0	88122777	T	A
14	chr14_88124004	0	88124004	C	T
14	chr14_88125117	0	88125117	C	T
14	chr14_88126813	0	88126813	G	A
14	chr14_88134888	0	88134888	G	A
14	chr14_88140602	0	88140602	A	C
14	chr14_88140844	0	88140844	A	T
14	chr14_88141999	0	88141999	A	C
14	chr14_88142178	0	88142178	T	C
14	chr14_88143167	0	88143167	G	A
14	chr14_88143678	0	88143678	T	C
14	chr14_88151932	0	88151932	G	C
14	chr14_88159815	0	88159815	G	A
14	chr14_88167674	0	88167674	A	G
14	chr14_88169251	0	88169251	A	C
14	chr14_88173197	0	88173197	T	C
14	chr14_88174239	0	88174239	G	A
14	chr14_88177125	0	88177125	T	C
14	chr14_88177526	0	88177526	G	C
14	chr14_88179947	0	88179947	T	A
14	chr14_88185864	0	88185864	C	T
14	chr14_88195859	0	88195859	A	G
14	chr14_88206801	0	88206801	G	C
14	chr14_88208021	0	88208021	A	G
14	chr14_88218058	0	88218058	T	C
14	chr14_88225082	0	88225082	T	C
14	chr14_88226357	0	88226357	C	G
14	chr14_88230184	0	88230184	T	G
14	chr14_88233007	0	88233007	G	A
14	chr14_88244484	0	88244484	C	T
14	chr14_88252625	0	88252625	C	T
14	chr14_88258651	0	88258651	C	T
14	chr14_88260520	0	88260520	C	T
14	chr14_88263383	0	88263383	A	G
14	chr14_88271024	0	88271024	G	A
14	chr14_88271778	0	88271778	T	C
14	chr14_88279082	0	88279082	C	T
14	chr14_88279201	0	88279201	T	C
14	chr14_88291895	0	88291895	A	C
14	chr14_88300398	0	88300398	G	A
14	chr14_88309125	0	88309125	A	T
14	chr14_88317419	0	88317419	T	C
14	chr14_88321797	0	88321797	T	C
14	chr14_88326207	0	88326207	A	G
14	chr14_88330700	0	88330700	T	C
14	chr14_88337755	0	88337755	C	T
14	chr14_88340041	0	88340041	C	T
14	chr14_88349611	0	88349611	C	T
14	chr14_88353274	0	88353274	G	A
14	chr14_88354855	0	88354855	A	G
14	chr14_88360486	0	88360486	G	T
14	chr14_88361289	0	88361289	A	G
14	chr14_88362968	0	88362968	T	C
14	chr14_88364552	0	88364552	G	T
14	chr14_88364886	0	88364886	T	C
14	chr14_88371851	0	88371851	T	C
14	chr14_88374741	0	88374741	T	C
14	chr14_88382489	0	88382489	T	C
14	chr14_88386948	0	88386948	C	T
14	chr14_88389464	0	88389464	T	C
14	chr14_88390908	0	88390908	T	C
14	chr14_88408061	0	88408061	T	C
14	chr14_88408588	0	88408588	T	C
14	chr14_88408682	0	88408682	G	A
14	chr14_88414126	0	88414126	A	T
14	chr14_88414391	0	88414391	T	C
14	chr14_88414637	0	88414637	C	T
14	chr14_88414666	0	88414666	A	C
14	chr14_88416874	0	88416874	C	G
14	chr14_88418756	0	88418756	C	T
14	chr14_88420297	0	88420297	A	C
14	chr14_88421011	0	88421011	T	C
14	chr14_88433025	0	88433025	T	C
14	chr14_88435013	0	88435013	G	A
14	chr14_88444161	0	88444161	T	C
14	chr14_88445218	0	88445218	A	G
14	chr14_88446820	0	88446820	G	T
14	chr14_88446937	0	88446937	A	G
14	chr14_88450189	0	88450189	T	A
14	chr14_88452762	0	88452762	G	A
14	chr14_88456013	0	88456013	C	A
14	chr14_88456415	0	88456415	T	C
14	chr14_88463388	0	88463388	G	C
14	chr14_88475623	0	88475623	C	T
14	chr14_88475732	0	88475732	T	G
14	chr14_88483969	0	88483969	A	G
14	chr14_88485507	0	88485507	C	T
14	chr14_88497229	0	88497229	A	G
14	chr14_88504986	0	88504986	T	C
14	chr14_88505700	0	88505700	T	C
14	chr14_88507458	0	88507458	T	C
14	chr14_88515615	0	88515615	C	T
14	chr14_88516413	0	88516413	C	T
14	chr14_88522231	0	88522231	T	G
14	chr14_88522753	0	88522753	A	G
14	chr14_88525496	0	88525496	A	C
14	chr14_88528959	0	88528959	G	C
14	chr14_88535129	0	88535129	T	C
14	chr14_88535424	0	88535424	T	C
14	chr14_88537808	0	88537808	T	C
14	chr14_88542222	0	88542222	T	C
14	chr14_88545994	0	88545994	A	G
14	chr14_88552723	0	88552723	T	C
14	chr14_88553891	0	88553891	G	T
14	chr14_88565942	0	88565942	G	T
14	chr14_88576171	0	88576171	G	T
14	chr14_88577427	0	88577427	T	C
14	chr14_88579409	0	88579409	C	G
14	chr14_88583368	0	88583368	A	G
14	chr14_88583473	0	88583473	C	G
14	chr14_88586881	0	88586881	A	G
14	chr14_88597720	0	88597720	T	C
14	chr14_88597801	0	88597801	A	G
14	chr14_88598890	0	88598890	A	C
14	chr14_88602514	0	88602514	A	G
14	chr14_88604011	0	88604011	C	T
14	chr14_88604478	0	88604478	C	A
14	chr14_88608441	0	88608441	C	T
14	chr14_88610768	0	88610768	T	A
14	chr14_88612490	0	88612490	C	A
14	chr14_88613970	0	88613970	G	T
14	chr14_88617134	0	88617134	C	T
14	chr14_88619481	0	88619481	T	C
14	chr14_88622025	0	88622025	G	A
14	chr14_88625191	0	88625191	C	T
14	chr14_88628370	0	88628370	G	C
14	chr14_88630114	0	88630114	G	A
14	chr14_88631300	0	88631300	T	C
14	chr14_88631889	0	88631889	G	A
14	chr14_88641930	0	88641930	T	C
14	chr14_88646771	0	88646771	G	T
14	chr14_88648120	0	88648120	C	T
14	chr14_88653932	0	88653932	T	C
14	chr14_88654241	0	88654241	A	T
14	chr14_88656999	0	88656999	T	G
14	chr14_88663933	0	88663933	T	C
14	chr14_88664022	0	88664022	C	T
14	chr14_88668156	0	88668156	T	C
14	chr14_88671337	0	88671337	T	C
14	chr14_88675237	0	88675237	T	A
14	chr14_88675770	0	88675770	T	G
14	chr14_88679985	0	88679985	T	C
14	chr14_88682185	0	88682185	A	G
14	chr14_88687859	0	88687859	T	A
14	chr14_88701949	0	88701949	C	T
14	chr14_88704258	0	88704258	G	A
14	chr14_88708605	0	88708605	T	C
14	chr14_88715532	0	88715532	G	A
14	chr14_88727584	0	88727584	T	C
14	chr14_88728158	0	88728158	C	T
14	chr14_88730213	0	88730213	G	A
14	chr14_88731273	0	88731273	C	T
14	chr14_88737348	0	88737348	A	C
14	chr14_88737870	0	88737870	C	A
14	chr14_88760515	0	88760515	C	T
14	chr14_88761227	0	88761227	G	C
14	chr14_88762084	0	88762084	T	C
14	chr14_88766362	0	88766362	G	C
14	chr14_88771499	0	88771499	G	A
14	chr14_88773530	0	88773530	A	G
14	chr14_88774889	0	88774889	C	A
14	chr14_88775066	0	88775066	G	A
14	chr14_88778318	0	88778318	T	C
14	chr14_88788861	0	88788861	G	A
14	chr14_88790130	0	88790130	A	T
14	chr14_88794867	0	88794867	C	T
14	chr14_88795817	0	88795817	G	A
14	chr14_88805635	0	88805635	C	G
14	chr14_88809549	0	88809549	A	C
14	chr14_88810820	0	88810820	G	A
14	chr14_88813008	0	88813008	A	G
14	chr14_88816893	0	88816893	A	G
14	chr14_88818511	0	88818511	G	A
14	chr14_88818769	0	88818769	G	A
14	chr14_88828003	0	88828003	A	G
14	chr14_88830989	0	88830989	T	C
14	chr14_88837745	0	88837745	A	T
14	chr14_88845336	0	88845336	G	C
14	chr14_88849609	0	88849609	G	T
14	chr14_88851915	0	88851915	G	A
14	chr14_88855521	0	88855521	A	G
14	chr14_88869263	0	88869263	C	T
14	chr14_88876006	0	88876006	G	A
14	chr14_88876822	0	88876822	A	G
14	chr14_88887818	0	88887818	T	C
14	chr14_88890075	0	88890075	C	T
14	chr14_88892271	0	88892271	A	G
14	chr14_88899053	0	88899053	A	T
14	chr14_88899159	0	88899159	A	G
14	chr14_88899527	0	88899527	G	A
14	chr14_88910289	0	88910289	G	A
14	chr14_88910516	0	88910516	C	A
14	chr14_88910587	0	88910587	C	T
14	chr14_88916046	0	88916046	C	A
14	chr14_88916192	0	88916192	C	G
14	chr14_88922581	0	88922581	T	C
14	chr14_88925008	0	88925008	T	C
14	chr14_88928114	0	88928114	C	A
14	chr14_88929470	0	88929470	A	G
14	chr14_88936745	0	88936745	T	C
14	chr14_88936780	0	88936780	T	C
14	chr14_88947562	0	88947562	G	A
14	chr14_88951649	0	88951649	G	A
14	chr14_88951669	0	88951669	T	G
14	chr14_88954360	0	88954360	T	C
14	chr14_88963339	0	88963339	A	G
14	chr14_88966170	0	88966170	G	T
14	chr14_88983033	0	88983033	C	T
14	chr14_88989677	0	88989677	C	A
14	chr14_88991611	0	88991611	G	C
14	chr14_88994900	0	88994900	G	C
14	chr14_88999865	0	88999865	T	C
14	chr14_89003090	0	89003090	T	C
14	chr14_89008756	0	89008756	A	G
14	chr14_89012784	0	89012784	A	G
14	chr14_89017604	0	89017604	A	G
14	chr14_89019240	0	89019240	A	T
14	chr14_89031753	0	89031753	G	T
14	chr14_89032933	0	89032933	C	T
14	chr14_89039844	0	89039844	A	G
14	chr14_89040598	0	89040598	C	G
14	chr14_89042014	0	89042014	A	C
14	chr14_89046679	0	89046679	T	A
14	chr14_89048747	0	89048747	C	T
14	chr14_89050830	0	89050830	A	G
14	chr14_89057031	0	89057031	C	T
14	chr14_89060478	0	89060478	T	C
14	chr14_89062052	0	89062052	T	C
14	chr14_89062535	0	89062535	T	C
14	chr14_89071069	0	89071069	A	G
14	chr14_89078236	0	89078236	A	G
14	chr14_89083910	0	89083910	A	G
14	chr14_89083947	0	89083947	G	A
14	chr14_89090856	0	89090856	C	T
14	chr14_89091982	0	89091982	A	G
14	chr14_89092639	0	89092639	A	G
14	chr14_89093802	0	89093802	T	A
14	chr14_89094743	0	89094743	A	G
14	chr14_89096140	0	89096140	G	A
14	chr14_89100091	0	89100091	T	A
14	chr14_89105134	0	89105134	T	A
14	chr14_89106267	0	89106267	A	G
14	chr14_89114750	0	89114750	G	A
14	chr14_89115843	0	89115843	T	C
14	chr14_89122515	0	89122515	G	A
14	chr14_89147360	0	89147360	C	T
14	chr14_89150642	0	89150642	A	G
14	chr14_89160601	0	89160601	C	T
14	chr14_89164467	0	89164467	G	A
14	chr14_89169176	0	89169176	G	C
14	chr14_89174678	0	89174678	C	T
14	chr14_89181815	0	89181815	C	A
14	chr14_89186843	0	89186843	G	T
14	chr14_89186958	0	89186958	C	T
14	chr14_89188152	0	89188152	T	A
14	chr14_89195752	0	89195752	G	T
14	chr14_89196790	0	89196790	C	T
14	chr14_89207299	0	89207299	T	C
14	chr14_89220636	0	89220636	A	G
14	chr14_89224340	0	89224340	G	A
14	chr14_89226207	0	89226207	C	T
14	chr14_89228361	0	89228361	A	G
14	chr14_89229584	0	89229584	T	C
14	chr14_89233551	0	89233551	G	A
14	chr14_89241886	0	89241886	A	C
14	chr14_89242699	0	89242699	T	A
14	chr14_89248718	0	89248718	G	C
14	chr14_89248907	0	89248907	A	G
14	chr14_89252104	0	89252104	T	C
14	chr14_89254380	0	89254380	A	C
14	chr14_89270934	0	89270934	C	G
14	chr14_89283796	0	89283796	T	C
14	chr14_89284403	0	89284403	G	A
14	chr14_89285657	0	89285657	T	C
14	chr14_89293843	0	89293843	C	G
14	chr14_89294778	0	89294778	G	A
14	chr14_89295360	0	89295360	G	A
14	chr14_89296788	0	89296788	A	G
14	chr14_89298972	0	89298972	A	G
14	chr14_89308931	0	89308931	G	C
14	chr14_89312859	0	89312859	T	C
14	chr14_89313191	0	89313191	C	G
14	chr14_89321471	0	89321471	A	G
14	chr14_89340629	0	89340629	T	C
14	chr14_89343551	0	89343551	T	C
14	chr14_89345389	0	89345389	A	G
14	chr14_89345591	0	89345591	T	A
14	chr14_89346892	0	89346892	C	G
14	chr14_89354863	0	89354863	G	A
14	chr14_89355670	0	89355670	A	G
14	chr14_89357328	0	89357328	G	C
14	chr14_89361130	0	89361130	C	A
14	chr14_89361662	0	89361662	A	G
14	chr14_89378034	0	89378034	C	T
14	chr14_89381956	0	89381956	A	G
14	chr14_89389669	0	89389669	G	A
14	chr14_89402564	0	89402564	G	C
14	chr14_89402698	0	89402698	G	T
14	chr14_89403629	0	89403629	C	T
14	chr14_89403684	0	89403684	T	A
14	chr14_89412223	0	89412223	A	G
14	chr14_89417090	0	89417090	T	C
14	chr14_89418159	0	89418159	A	G
14	chr14_89423634	0	89423634	A	G
14	chr14_89426523	0	89426523	T	G
14	chr14_89440557	0	89440557	G	T
14	chr14_89444219	0	89444219	C	A
14	chr14_89445505	0	89445505	G	A
14	chr14_89447103	0	89447103	T	G
14	chr14_89459491	0	89459491	T	C
14	chr14_89465604	0	89465604	G	C
14	chr14_89475209	0	89475209	A	G
14	chr14_89480624	0	89480624	G	A
14	chr14_89488069	0	89488069	C	T
14	chr14_89492801	0	89492801	A	G
14	chr14_89527349	0	89527349	G	T
14	chr14_89534777	0	89534777	C	T
14	chr14_89544378	0	89544378	G	T
14	chr14_89544949	0	89544949	A	G
14	chr14_89561049	0	89561049	C	T
14	chr14_89561225	0	89561225	C	A
14	chr14_89563004	0	89563004	G	A
14	chr14_89567280	0	89567280	A	G
14	chr14_89568721	0	89568721	G	A
14	chr14_89570439	0	89570439	A	G
14	chr14_89577547	0	89577547	G	A
14	chr14_89584902	0	89584902	A	G
14	chr14_89594406	0	89594406	A	G
14	chr14_89604301	0	89604301	C	T
14	chr14_89604812	0	89604812	T	G
14	chr14_89618612	0	89618612	C	T
14	chr14_89618678	0	89618678	A	G
14	chr14_89624659	0	89624659	G	A
14	chr14_89632049	0	89632049	C	G
14	chr14_89634290	0	89634290	T	G
14	chr14_89639741	0	89639741	G	A
14	chr14_89641267	0	89641267	C	T
14	chr14_89647259	0	89647259	C	T
14	chr14_89649938	0	89649938	G	T
14	chr14_89650156	0	89650156	T	C
14	chr14_89654473	0	89654473	T	C
14	chr14_89660792	0	89660792	A	G
14	chr14_89662568	0	89662568	T	C
14	chr14_89663406	0	89663406	A	G
14	chr14_89670229	0	89670229	C	A
14	chr14_89675430	0	89675430	A	C
14	chr14_89675974	0	89675974	A	G
14	chr14_89676399	0	89676399	C	G
14	chr14_89676641	0	89676641	C	G
14	chr14_89677919	0	89677919	C	T
14	chr14_89682138	0	89682138	C	A
14	chr14_89682156	0	89682156	G	A
14	chr14_89686125	0	89686125	T	C
14	chr14_89689373	0	89689373	T	C
14	chr14_89701935	0	89701935	C	T
14	chr14_89705117	0	89705117	A	C
14	chr14_89705746	0	89705746	C	T
14	chr14_89705824	0	89705824	T	A
14	chr14_89705896	0	89705896	G	A
14	chr14_89706698	0	89706698	G	A
14	chr14_89708411	0	89708411	T	C
14	chr14_89715728	0	89715728	G	C
14	chr14_89716863	0	89716863	C	T
14	chr14_89717502	0	89717502	T	C
14	chr14_89736120	0	89736120	C	A
14	chr14_89738116	0	89738116	G	A
14	chr14_89768787	0	89768787	G	C
14	chr14_89771620	0	89771620	T	C
14	chr14_89781926	0	89781926	A	G
14	chr14_89782096	0	89782096	T	G
14	chr14_89782160	0	89782160	C	A
14	chr14_89783330	0	89783330	T	C
14	chr14_89805776	0	89805776	C	T
14	chr14_89814586	0	89814586	C	T
14	chr14_89826375	0	89826375	A	G
14	chr14_89828338	0	89828338	T	C
14	chr14_89832697	0	89832697	G	T
14	chr14_89853509	0	89853509	G	C
14	chr14_89857801	0	89857801	T	C
14	chr14_89862179	0	89862179	G	A
14	chr14_89863592	0	89863592	G	C
14	chr14_89872983	0	89872983	C	T
14	chr14_89878630	0	89878630	A	G
14	chr14_89882997	0	89882997	T	G
14	chr14_89890017	0	89890017	A	G
14	chr14_89909720	0	89909720	T	C
14	chr14_89918400	0	89918400	T	C
14	chr14_89927084	0	89927084	T	C
14	chr14_89927583	0	89927583	G	T
14	chr14_89928954	0	89928954	A	G
14	chr14_89933997	0	89933997	G	A
14	chr14_89934778	0	89934778	C	T
14	chr14_89946700	0	89946700	T	C
14	chr14_89947521	0	89947521	C	G
14	chr14_89949131	0	89949131	G	A
14	chr14_89955645	0	89955645	G	A
14	chr14_89960232	0	89960232	T	C
14	chr14_89964542	0	89964542	G	A
14	chr14_89971854	0	89971854	G	A
14	chr14_89974812	0	89974812	G	A
14	chr14_89978730	0	89978730	T	A
14	chr14_89980103	0	89980103	G	C
14	chr14_89980285	0	89980285	A	G
14	chr14_89982580	0	89982580	A	T
14	chr14_89985282	0	89985282	T	C
14	chr14_89985283	0	89985283	A	G
14	chr14_89986058	0	89986058	A	G
14	chr14_89986075	0	89986075	C	T
14	chr14_89987042	0	89987042	C	T
14	chr14_89987442	0	89987442	C	T
14	chr14_89988053	0	89988053	G	A
14	chr14_89998206	0	89998206	T	C
14	chr14_90014717	0	90014717	T	C
14	chr14_90026445	0	90026445	T	C
14	chr14_90026739	0	90026739	T	A
14	chr14_90028173	0	90028173	T	C
14	chr14_90029042	0	90029042	G	C
14	chr14_90030653	0	90030653	G	A
14	chr14_90034798	0	90034798	T	C
14	chr14_90040735	0	90040735	T	C
14	chr14_90056139	0	90056139	A	C
14	chr14_90057020	0	90057020	G	C
14	chr14_90059058	0	90059058	C	T
14	chr14_90066937	0	90066937	T	C
14	chr14_90068100	0	90068100	G	A
14	chr14_90070497	0	90070497	C	T
14	chr14_90070930	0	90070930	G	C
14	chr14_90075087	0	90075087	T	C
14	chr14_90094165	0	90094165	A	C
14	chr14_90096786	0	90096786	T	C
14	chr14_90098025	0	90098025	A	G
14	chr14_90101472	0	90101472	G	A
14	chr14_90106656	0	90106656	G	T
14	chr14_90108479	0	90108479	C	T
14	chr14_90112885	0	90112885	T	C
14	chr14_90116990	0	90116990	C	A
14	chr14_90119833	0	90119833	C	G
14	chr14_90120693	0	90120693	C	T
14	chr14_90122424	0	90122424	G	A
14	chr14_90125983	0	90125983	G	C
14	chr14_90127987	0	90127987	T	C
14	chr14_90136876	0	90136876	C	T
14	chr14_90140363	0	90140363	C	A
14	chr14_90140383	0	90140383	T	C
14	chr14_90140721	0	90140721	A	G
14	chr14_90145331	0	90145331	C	T
14	chr14_90152519	0	90152519	T	C
14	chr14_90154981	0	90154981	C	G
14	chr14_90155072	0	90155072	A	C
14	chr14_90155982	0	90155982	C	T
14	chr14_90158097	0	90158097	A	G
14	chr14_90166721	0	90166721	T	C
14	chr14_90168268	0	90168268	G	C
14	chr14_90171177	0	90171177	C	T
14	chr14_90175505	0	90175505	A	G
14	chr14_90175872	0	90175872	G	A
14	chr14_90181104	0	90181104	T	C
14	chr14_90185880	0	90185880	T	C
14	chr14_90189039	0	90189039	T	C
14	chr14_90189585	0	90189585	T	C
14	chr14_90190646	0	90190646	C	T
14	chr14_90192639	0	90192639	C	T
14	chr14_90194864	0	90194864	C	A
14	chr14_90195240	0	90195240	C	T
14	chr14_90198131	0	90198131	T	C
14	chr14_90199180	0	90199180	G	A
14	chr14_90204300	0	90204300	T	C
14	chr14_90209498	0	90209498	A	C
14	chr14_90222864	0	90222864	T	A
14	chr14_90223402	0	90223402	A	G
14	chr14_90225152	0	90225152	C	T
14	chr14_90225931	0	90225931	C	T
14	chr14_90233432	0	90233432	T	C
14	chr14_90235962	0	90235962	A	T
14	chr14_90239101	0	90239101	T	G
14	chr14_90239953	0	90239953	A	G
14	chr14_90242838	0	90242838	G	A
14	chr14_90253680	0	90253680	G	C
14	chr14_90258211	0	90258211	T	G
14	chr14_90259075	0	90259075	T	C
14	chr14_90262896	0	90262896	C	T
14	chr14_90265348	0	90265348	A	T
14	chr14_90266984	0	90266984	T	C
14	chr14_90268826	0	90268826	A	T
14	chr14_90271845	0	90271845	T	C
14	chr14_90273372	0	90273372	C	T
14	chr14_90278424	0	90278424	C	G
14	chr14_90279861	0	90279861	G	T
14	chr14_90282722	0	90282722	T	C
14	chr14_90283700	0	90283700	C	T
14	chr14_90283889	0	90283889	A	T
14	chr14_90290430	0	90290430	G	A
14	chr14_90293186	0	90293186	A	C
14	chr14_90303951	0	90303951	G	T
14	chr14_90304401	0	90304401	A	T
14	chr14_90311161	0	90311161	A	T
14	chr14_90317929	0	90317929	T	C
14	chr14_90319836	0	90319836	T	C
14	chr14_90332179	0	90332179	T	C
14	chr14_90333236	0	90333236	A	G
14	chr14_90337642	0	90337642	G	T
14	chr14_90338867	0	90338867	C	T
14	chr14_90339879	0	90339879	C	T
14	chr14_90344284	0	90344284	C	T
14	chr14_90348482	0	90348482	A	G
14	chr14_90356821	0	90356821	T	C
14	chr14_90357833	0	90357833	C	T
14	chr14_90370016	0	90370016	A	G
14	chr14_90398539	0	90398539	T	C
14	chr14_90401393	0	90401393	T	C
14	chr14_90407848	0	90407848	A	C
14	chr14_90415421	0	90415421	G	A
14	chr14_90418319	0	90418319	A	G
14	chr14_90421645	0	90421645	C	T
14	chr14_90430788	0	90430788	T	C
14	chr14_90439592	0	90439592	A	G
14	chr14_90442305	0	90442305	A	C
14	chr14_90446065	0	90446065	C	T
14	chr14_90449225	0	90449225	G	A
14	chr14_90456199	0	90456199	T	C
14	chr14_90459404	0	90459404	A	T
14	chr14_90463164	0	90463164	C	T
14	chr14_90465464	0	90465464	A	G
14	chr14_90478871	0	90478871	T	C
14	chr14_90479841	0	90479841	C	T
14	chr14_90481900	0	90481900	T	C
14	chr14_90490485	0	90490485	T	C
14	chr14_90492508	0	90492508	C	T
14	chr14_90492625	0	90492625	A	G
14	chr14_90495277	0	90495277	G	C
14	chr14_90496227	0	90496227	A	T
14	chr14_90497505	0	90497505	T	A
14	chr14_90497609	0	90497609	A	G
14	chr14_90498495	0	90498495	A	G
14	chr14_90499607	0	90499607	T	C
14	chr14_90503613	0	90503613	A	G
14	chr14_90505397	0	90505397	C	T
14	chr14_90506021	0	90506021	A	G
14	chr14_90506888	0	90506888	T	C
14	chr14_90506947	0	90506947	G	A
14	chr14_90509628	0	90509628	A	G
14	chr14_90512501	0	90512501	T	C
14	chr14_90526559	0	90526559	A	G
14	chr14_90527711	0	90527711	G	A
14	chr14_90527927	0	90527927	A	G
14	chr14_90533275	0	90533275	T	C
14	chr14_90542838	0	90542838	T	G
14	chr14_90551359	0	90551359	A	C
14	chr14_90556052	0	90556052	C	A
14	chr14_90558493	0	90558493	C	T
14	chr14_90558739	0	90558739	C	T
14	chr14_90562733	0	90562733	G	A
14	chr14_90563663	0	90563663	T	C
14	chr14_90570404	0	90570404	A	G
14	chr14_90574021	0	90574021	G	A
14	chr14_90578878	0	90578878	A	G
14	chr14_90582288	0	90582288	A	G
14	chr14_90582406	0	90582406	A	G
14	chr14_90582747	0	90582747	G	A
14	chr14_90587236	0	90587236	T	C
14	chr14_90592290	0	90592290	T	C
14	chr14_90595155	0	90595155	T	G
14	chr14_90596883	0	90596883	A	C
14	chr14_90608829	0	90608829	G	T
14	chr14_90619550	0	90619550	A	G
14	chr14_90625957	0	90625957	T	C
14	chr14_90626572	0	90626572	T	C
14	chr14_90628515	0	90628515	G	A
14	chr14_90640554	0	90640554	T	C
14	chr14_90647478	0	90647478	T	C
14	chr14_90654283	0	90654283	G	T
14	chr14_90654758	0	90654758	C	T
14	chr14_90657799	0	90657799	T	C
14	chr14_90666005	0	90666005	C	G
14	chr14_90666583	0	90666583	C	T
14	chr14_90671727	0	90671727	T	C
14	chr14_90680719	0	90680719	A	C
14	chr14_90680907	0	90680907	A	G
14	chr14_90686590	0	90686590	A	G
14	chr14_90686833	0	90686833	C	T
14	chr14_90693327	0	90693327	T	C
14	chr14_90696843	0	90696843	C	T
14	chr14_90697249	0	90697249	C	T
14	chr14_90708905	0	90708905	A	T
14	chr14_90710593	0	90710593	A	C
14	chr14_90711941	0	90711941	C	T
14	chr14_90712554	0	90712554	G	C
14	chr14_90717363	0	90717363	T	C
14	chr14_90721739	0	90721739	T	A
14	chr14_90734886	0	90734886	G	T
14	chr14_90741541	0	90741541	A	G
14	chr14_90742522	0	90742522	T	C
14	chr14_90743623	0	90743623	A	G
14	chr14_90747597	0	90747597	G	A
14	chr14_90750936	0	90750936	C	T
14	chr14_90753938	0	90753938	T	C
14	chr14_90772291	0	90772291	A	C
14	chr14_90782558	0	90782558	G	A
14	chr14_90784651	0	90784651	C	A
14	chr14_90786382	0	90786382	T	C
14	chr14_90789351	0	90789351	A	G
14	chr14_90791210	0	90791210	C	T
14	chr14_90795632	0	90795632	A	T
14	chr14_90799385	0	90799385	A	G
14	chr14_90799680	0	90799680	T	C
14	chr14_90802348	0	90802348	T	C
14	chr14_90803722	0	90803722	A	C
14	chr14_90806740	0	90806740	A	G
14	chr14_90807953	0	90807953	T	C
14	chr14_90814594	0	90814594	A	C
14	chr14_90817981	0	90817981	C	G
14	chr14_90821247	0	90821247	C	A
14	chr14_90821776	0	90821776	T	C
14	chr14_90822944	0	90822944	C	T
14	chr14_90829886	0	90829886	C	T
14	chr14_90838969	0	90838969	A	G
14	chr14_90843603	0	90843603	A	G
14	chr14_90844617	0	90844617	A	G
14	chr14_90849190	0	90849190	C	A
14	chr14_90859001	0	90859001	C	T
14	chr14_90868053	0	90868053	T	C
14	chr14_90869382	0	90869382	A	G
14	chr14_90870374	0	90870374	G	T
14	chr14_90873144	0	90873144	A	G
14	chr14_90886621	0	90886621	G	C
14	chr14_90887009	0	90887009	A	G
14	chr14_90887408	0	90887408	C	G
14	chr14_90903038	0	90903038	T	C
14	chr14_90905170	0	90905170	T	C
14	chr14_90919876	0	90919876	C	T
14	chr14_90930441	0	90930441	C	A
14	chr14_90931487	0	90931487	T	G
14	chr14_90938889	0	90938889	C	T
14	chr14_90940413	0	90940413	A	G
14	chr14_90944302	0	90944302	G	A
14	chr14_90947040	0	90947040	C	T
14	chr14_90949720	0	90949720	A	G
14	chr14_90953476	0	90953476	G	A
14	chr14_90955349	0	90955349	T	C
14	chr14_90958713	0	90958713	T	C
14	chr14_90959567	0	90959567	T	C
14	chr14_90964636	0	90964636	G	A
14	chr14_90966693	0	90966693	A	G
14	chr14_90974904	0	90974904	C	T
14	chr14_90974930	0	90974930	T	C
14	chr14_90976211	0	90976211	T	C
14	chr14_90978379	0	90978379	C	T
14	chr14_90979614	0	90979614	G	C
14	chr14_90983348	0	90983348	G	C
14	chr14_90988515	0	90988515	C	T
14	chr14_90992534	0	90992534	A	G
14	chr14_91005781	0	91005781	G	A
14	chr14_91007513	0	91007513	T	C
14	chr14_91020861	0	91020861	T	G
14	chr14_91027858	0	91027858	T	C
14	chr14_91030002	0	91030002	G	A
14	chr14_91030236	0	91030236	C	T
14	chr14_91030844	0	91030844	A	C
14	chr14_91031563	0	91031563	T	A
14	chr14_91033489	0	91033489	T	C
14	chr14_91038348	0	91038348	A	G
14	chr14_91038524	0	91038524	C	G
14	chr14_91039671	0	91039671	G	C
14	chr14_91039894	0	91039894	G	A
14	chr14_91039899	0	91039899	T	C
14	chr14_91047162	0	91047162	G	T
14	chr14_91064145	0	91064145	G	A
14	chr14_91068322	0	91068322	A	G
14	chr14_91079186	0	91079186	T	C
14	chr14_91081489	0	91081489	T	G
14	chr14_91089071	0	91089071	G	A
14	chr14_91091616	0	91091616	A	G
14	chr14_91109019	0	91109019	A	T
14	chr14_91112405	0	91112405	C	G
14	chr14_91113870	0	91113870	T	G
14	chr14_91114366	0	91114366	A	G
14	chr14_91121251	0	91121251	T	G
14	chr14_91121575	0	91121575	A	G
14	chr14_91123056	0	91123056	G	A
14	chr14_91124137	0	91124137	T	G
14	chr14_91125441	0	91125441	T	C
14	chr14_91129684	0	91129684	C	G
14	chr14_91130040	0	91130040	A	C
14	chr14_91133892	0	91133892	A	G
14	chr14_91149475	0	91149475	C	T
14	chr14_91149758	0	91149758	A	G
14	chr14_91150442	0	91150442	A	G
14	chr14_91151454	0	91151454	C	A
14	chr14_91152466	0	91152466	G	A
14	chr14_91158039	0	91158039	T	A
14	chr14_91158879	0	91158879	C	T
14	chr14_91159970	0	91159970	A	G
14	chr14_91163301	0	91163301	A	G
14	chr14_91165199	0	91165199	T	C
14	chr14_91166244	0	91166244	G	A
14	chr14_91174949	0	91174949	G	A
14	chr14_91176629	0	91176629	A	G
14	chr14_91177898	0	91177898	C	A
14	chr14_91184372	0	91184372	C	T
14	chr14_91188367	0	91188367	C	T
14	chr14_91190603	0	91190603	C	T
14	chr14_91201496	0	91201496	T	C
14	chr14_91204824	0	91204824	A	G
14	chr14_91214801	0	91214801	T	C
14	chr14_91215461	0	91215461	C	A
14	chr14_91231259	0	91231259	C	T
14	chr14_91233024	0	91233024	T	A
14	chr14_91245296	0	91245296	G	A
14	chr14_91248634	0	91248634	C	T
14	chr14_91255921	0	91255921	A	G
14	chr14_91256220	0	91256220	A	C
14	chr14_91257241	0	91257241	C	T
14	chr14_91259660	0	91259660	G	A
14	chr14_91269836	0	91269836	C	T
14	chr14_91274108	0	91274108	G	C
14	chr14_91276485	0	91276485	T	C
14	chr14_91277923	0	91277923	G	T
14	chr14_91278459	0	91278459	A	G
14	chr14_91280155	0	91280155	A	C
14	chr14_91281987	0	91281987	T	C
14	chr14_91293202	0	91293202	C	T
14	chr14_91296120	0	91296120	C	T
14	chr14_91306291	0	91306291	A	G
14	chr14_91316417	0	91316417	A	G
14	chr14_91320430	0	91320430	T	C
14	chr14_91326314	0	91326314	T	C
14	chr14_91326896	0	91326896	A	G
14	chr14_91330467	0	91330467	A	G
14	chr14_91331472	0	91331472	T	A
14	chr14_91336620	0	91336620	A	G
14	chr14_91343768	0	91343768	T	C
14	chr14_91356383	0	91356383	A	G
14	chr14_91359792	0	91359792	C	T
14	chr14_91360121	0	91360121	T	C
14	chr14_91360889	0	91360889	A	G
14	chr14_91361608	0	91361608	C	T
14	chr14_91365597	0	91365597	G	A
14	chr14_91378026	0	91378026	C	T
14	chr14_91381063	0	91381063	C	T
14	chr14_91386929	0	91386929	A	G
14	chr14_91387456	0	91387456	C	T
14	chr14_91390013	0	91390013	T	G
14	chr14_91401430	0	91401430	G	A
14	chr14_91404261	0	91404261	A	G
14	chr14_91408818	0	91408818	G	A
14	chr14_91409573	0	91409573	A	G
14	chr14_91415506	0	91415506	C	T
14	chr14_91418084	0	91418084	G	A
14	chr14_91418419	0	91418419	G	A
14	chr14_91419433	0	91419433	A	G
14	chr14_91419492	0	91419492	A	G
14	chr14_91428120	0	91428120	C	A
14	chr14_91430014	0	91430014	A	G
14	chr14_91433065	0	91433065	A	G
14	chr14_91435276	0	91435276	A	G
14	chr14_91436842	0	91436842	A	G
14	chr14_91440908	0	91440908	T	C
14	chr14_91444437	0	91444437	A	C
14	chr14_91446489	0	91446489	T	C
14	chr14_91455255	0	91455255	C	T
14	chr14_91462414	0	91462414	A	G
14	chr14_91465252	0	91465252	C	T
14	chr14_91473972	0	91473972	T	C
14	chr14_91475731	0	91475731	C	T
14	chr14_91475999	0	91475999	C	T
14	chr14_91480541	0	91480541	A	C
14	chr14_91484528	0	91484528	T	C
14	chr14_91485741	0	91485741	T	C
14	chr14_91489669	0	91489669	G	A
14	chr14_91492468	0	91492468	T	C
14	chr14_91494758	0	91494758	G	A
14	chr14_91515872	0	91515872	A	C
14	chr14_91519310	0	91519310	T	C
14	chr14_91524229	0	91524229	A	G
14	chr14_91526755	0	91526755	G	A
14	chr14_91528250	0	91528250	C	G
14	chr14_91540861	0	91540861	A	G
14	chr14_91549191	0	91549191	G	A
14	chr14_91549625	0	91549625	T	C
14	chr14_91550630	0	91550630	T	C
14	chr14_91550662	0	91550662	A	G
14	chr14_91555342	0	91555342	C	A
14	chr14_91557702	0	91557702	T	C
14	chr14_91557923	0	91557923	A	G
14	chr14_91558977	0	91558977	A	G
14	chr14_91563107	0	91563107	A	G
14	chr14_91565431	0	91565431	C	G
14	chr14_91566524	0	91566524	C	T
14	chr14_91567430	0	91567430	C	T
14	chr14_91567589	0	91567589	T	C
14	chr14_91569464	0	91569464	A	G
14	chr14_91573211	0	91573211	T	C
14	chr14_91573216	0	91573216	A	G
14	chr14_91576848	0	91576848	A	G
14	chr14_91581191	0	91581191	C	T
14	chr14_91588219	0	91588219	T	C
14	chr14_91592728	0	91592728	T	C
14	chr14_91601382	0	91601382	A	G
14	chr14_91604683	0	91604683	C	G
14	chr14_91607645	0	91607645	C	G
14	chr14_91623756	0	91623756	C	A
14	chr14_91624036	0	91624036	C	T
14	chr14_91626771	0	91626771	C	G
14	chr14_91627942	0	91627942	G	A
14	chr14_91631875	0	91631875	T	G
14	chr14_91636306	0	91636306	C	T
14	chr14_91638828	0	91638828	C	A
14	chr14_91641031	0	91641031	T	G
14	chr14_91641542	0	91641542	C	T
14	chr14_91642258	0	91642258	T	C
14	chr14_91644651	0	91644651	G	A
14	chr14_91647962	0	91647962	G	T
14	chr14_91659094	0	91659094	G	A
14	chr14_91663549	0	91663549	A	C
14	chr14_91666312	0	91666312	A	G
14	chr14_91666800	0	91666800	A	G
14	chr14_91670291	0	91670291	A	G
14	chr14_91670602	0	91670602	C	G
14	chr14_91676090	0	91676090	C	T
14	chr14_91676479	0	91676479	C	T
14	chr14_91687507	0	91687507	G	C
14	chr14_91692215	0	91692215	G	C
14	chr14_91704706	0	91704706	G	C
14	chr14_91704912	0	91704912	A	G
14	chr14_91705390	0	91705390	C	T
14	chr14_91705458	0	91705458	C	G
14	chr14_91715095	0	91715095	A	G
14	chr14_91716851	0	91716851	A	G
14	chr14_91718786	0	91718786	A	G
14	chr14_91721063	0	91721063	C	T
14	chr14_91722225	0	91722225	G	C
14	chr14_91726124	0	91726124	A	G
14	chr14_91727678	0	91727678	C	A
14	chr14_91731670	0	91731670	T	C
14	chr14_91732283	0	91732283	T	C
14	chr14_91733020	0	91733020	C	A
14	chr14_91735820	0	91735820	A	G
14	chr14_91739584	0	91739584	G	C
14	chr14_91744641	0	91744641	C	T
14	chr14_91752773	0	91752773	G	T
14	chr14_91754307	0	91754307	A	G
14	chr14_91754340	0	91754340	G	C
14	chr14_91756606	0	91756606	C	T
14	chr14_91758575	0	91758575	T	C
14	chr14_91771476	0	91771476	T	C
14	chr14_91781666	0	91781666	T	C
14	chr14_91782043	0	91782043	T	C
14	chr14_91785429	0	91785429	C	T
14	chr14_91785873	0	91785873	G	A
14	chr14_91788081	0	91788081	C	T
14	chr14_91788983	0	91788983	T	C
14	chr14_91789917	0	91789917	T	A
14	chr14_91803441	0	91803441	G	A
14	chr14_91816582	0	91816582	C	T
14	chr14_91817326	0	91817326	T	C
14	chr14_91819233	0	91819233	C	G
14	chr14_91821921	0	91821921	T	C
14	chr14_91826148	0	91826148	G	A
14	chr14_91827118	0	91827118	G	A
14	chr14_91829139	0	91829139	T	C
14	chr14_91833614	0	91833614	T	C
14	chr14_91834005	0	91834005	A	T
14	chr14_91840407	0	91840407	A	G
14	chr14_91842376	0	91842376	G	A
14	chr14_91842502	0	91842502	C	T
14	chr14_91856403	0	91856403	A	G
14	chr14_91857406	0	91857406	T	C
14	chr14_91874903	0	91874903	A	G
14	chr14_91882536	0	91882536	G	A
14	chr14_91886419	0	91886419	C	G
14	chr14_91886880	0	91886880	T	C
14	chr14_91895490	0	91895490	A	G
14	chr14_91911282	0	91911282	G	C
14	chr14_91913159	0	91913159	A	C
14	chr14_91914739	0	91914739	T	C
14	chr14_91922547	0	91922547	T	C
14	chr14_91926287	0	91926287	C	T
14	chr14_91930138	0	91930138	A	C
14	chr14_91932994	0	91932994	T	G
14	chr14_91941723	0	91941723	A	C
14	chr14_91943685	0	91943685	A	G
14	chr14_91951780	0	91951780	C	A
14	chr14_91959921	0	91959921	C	T
14	chr14_91964275	0	91964275	C	T
14	chr14_91966108	0	91966108	T	C
14	chr14_91972893	0	91972893	A	G
14	chr14_91981510	0	91981510	T	C
14	chr14_91986856	0	91986856	C	A
14	chr14_91987435	0	91987435	C	T
14	chr14_91989670	0	91989670	G	T
14	chr14_91995574	0	91995574	A	G
14	chr14_91999655	0	91999655	T	A
14	chr14_92001499	0	92001499	A	G
14	chr14_92009576	0	92009576	G	A
14	chr14_92010351	0	92010351	T	A
14	chr14_92018554	0	92018554	A	G
14	chr14_92021731	0	92021731	T	C
14	chr14_92022784	0	92022784	A	G
14	chr14_92033865	0	92033865	G	C
14	chr14_92034666	0	92034666	A	G
14	chr14_92045884	0	92045884	G	A
14	chr14_92047029	0	92047029	A	C
14	chr14_92048874	0	92048874	T	G
14	chr14_92054584	0	92054584	A	G
14	chr14_92056764	0	92056764	G	T
14	chr14_92061586	0	92061586	G	A
14	chr14_92065739	0	92065739	G	A
14	chr14_92070136	0	92070136	T	C
14	chr14_92078402	0	92078402	G	A
14	chr14_92078492	0	92078492	G	C
14	chr14_92080919	0	92080919	G	C
14	chr14_92106872	0	92106872	A	G
14	chr14_92107951	0	92107951	T	C
14	chr14_92121764	0	92121764	A	G
14	chr14_92124854	0	92124854	G	C
14	chr14_92127910	0	92127910	T	C
14	chr14_92164367	0	92164367	G	A
14	chr14_92166500	0	92166500	A	T
14	chr14_92170863	0	92170863	T	C
14	chr14_92172002	0	92172002	G	A
14	chr14_92173646	0	92173646	G	A
14	chr14_92173903	0	92173903	G	A
14	chr14_92182823	0	92182823	C	T
14	chr14_92186641	0	92186641	G	A
14	chr14_92187432	0	92187432	C	G
14	chr14_92190258	0	92190258	C	T
14	chr14_92197017	0	92197017	A	G
14	chr14_92198515	0	92198515	A	G
14	chr14_92201149	0	92201149	G	A
14	chr14_92207200	0	92207200	T	C
14	chr14_92207209	0	92207209	T	C
14	chr14_92207778	0	92207778	G	T
14	chr14_92208214	0	92208214	T	C
14	chr14_92208653	0	92208653	G	A
14	chr14_92212007	0	92212007	C	A
14	chr14_92212732	0	92212732	T	C
14	chr14_92213240	0	92213240	T	C
14	chr14_92218462	0	92218462	G	A
14	chr14_92219790	0	92219790	T	C
14	chr14_92221079	0	92221079	C	T
14	chr14_92223002	0	92223002	T	C
14	chr14_92224218	0	92224218	C	T
14	chr14_92224978	0	92224978	C	T
14	chr14_92231868	0	92231868	A	G
14	chr14_92232020	0	92232020	T	C
14	chr14_92234535	0	92234535	A	C
14	chr14_92235184	0	92235184	C	T
14	chr14_92235427	0	92235427	A	G
14	chr14_92243623	0	92243623	A	G
14	chr14_92252797	0	92252797	A	G
14	chr14_92256543	0	92256543	T	C
14	chr14_92259152	0	92259152	G	A
14	chr14_92265332	0	92265332	A	C
14	chr14_92265355	0	92265355	T	A
14	chr14_92268366	0	92268366	T	A
14	chr14_92269924	0	92269924	A	G
14	chr14_92280712	0	92280712	C	A
14	chr14_92282318	0	92282318	A	G
14	chr14_92282337	0	92282337	A	G
14	chr14_92285799	0	92285799	T	C
14	chr14_92286430	0	92286430	A	G
14	chr14_92294626	0	92294626	C	A
14	chr14_92297979	0	92297979	T	C
14	chr14_92307025	0	92307025	T	C
14	chr14_92321565	0	92321565	T	C
14	chr14_92322224	0	92322224	A	C
14	chr14_92327372	0	92327372	A	G
14	chr14_92328428	0	92328428	A	T
14	chr14_92331850	0	92331850	G	T
14	chr14_92337902	0	92337902	T	G
14	chr14_92347973	0	92347973	C	A
14	chr14_92348317	0	92348317	G	A
14	chr14_92349034	0	92349034	A	G
14	chr14_92359798	0	92359798	T	C
14	chr14_92361983	0	92361983	T	C
14	chr14_92363303	0	92363303	T	G
14	chr14_92369831	0	92369831	A	G
14	chr14_92375831	0	92375831	T	C
14	chr14_92381023	0	92381023	C	G
14	chr14_92387639	0	92387639	G	T
14	chr14_92393095	0	92393095	A	G
14	chr14_92397285	0	92397285	T	C
14	chr14_92398177	0	92398177	C	A
14	chr14_92401548	0	92401548	C	T
14	chr14_92401604	0	92401604	A	G
14	chr14_92410991	0	92410991	A	C
14	chr14_92414693	0	92414693	T	C
14	chr14_92425723	0	92425723	C	T
14	chr14_92435041	0	92435041	C	G
14	chr14_92435154	0	92435154	C	T
14	chr14_92446253	0	92446253	T	C
14	chr14_92448488	0	92448488	G	A
14	chr14_92449181	0	92449181	T	C
14	chr14_92456181	0	92456181	C	A
14	chr14_92457940	0	92457940	C	T
14	chr14_92461239	0	92461239	T	C
14	chr14_92462621	0	92462621	C	T
14	chr14_92464957	0	92464957	T	G
14	chr14_92472414	0	92472414	G	A
14	chr14_92474947	0	92474947	T	C
14	chr14_92475227	0	92475227	A	G
14	chr14_92481639	0	92481639	G	A
14	chr14_92493159	0	92493159	A	G
14	chr14_92495220	0	92495220	G	A
14	chr14_92496822	0	92496822	A	G
14	chr14_92502197	0	92502197	G	C
14	chr14_92512158	0	92512158	C	G
14	chr14_92523712	0	92523712	G	A
14	chr14_92526994	0	92526994	T	C
14	chr14_92530450	0	92530450	T	C
14	chr14_92534889	0	92534889	A	G
14	chr14_92539867	0	92539867	T	C
14	chr14_92551862	0	92551862	A	G
14	chr14_92555631	0	92555631	G	A
14	chr14_92566274	0	92566274	T	C
14	chr14_92566603	0	92566603	A	G
14	chr14_92570409	0	92570409	A	G
14	chr14_92576082	0	92576082	T	C
14	chr14_92576513	0	92576513	C	T
14	chr14_92577331	0	92577331	T	C
14	chr14_92579498	0	92579498	A	C
14	chr14_92584667	0	92584667	T	C
14	chr14_92589751	0	92589751	C	T
14	chr14_92599060	0	92599060	A	G
14	chr14_92602822	0	92602822	G	A
14	chr14_92606279	0	92606279	T	G
14	chr14_92606627	0	92606627	G	C
14	chr14_92609117	0	92609117	A	G
14	chr14_92610088	0	92610088	C	T
14	chr14_92619773	0	92619773	C	T
14	chr14_92627121	0	92627121	G	A
14	chr14_92633545	0	92633545	G	A
14	chr14_92638854	0	92638854	T	C
14	chr14_92642174	0	92642174	G	A
14	chr14_92648498	0	92648498	T	C
14	chr14_92655413	0	92655413	G	T
14	chr14_92658759	0	92658759	A	G
14	chr14_92659850	0	92659850	T	C
14	chr14_92660651	0	92660651	A	G
14	chr14_92661798	0	92661798	A	C
14	chr14_92670698	0	92670698	T	A
14	chr14_92671279	0	92671279	A	G
14	chr14_92674318	0	92674318	C	G
14	chr14_92678742	0	92678742	T	A
14	chr14_92680849	0	92680849	T	C
14	chr14_92690387	0	92690387	A	T
14	chr14_92693347	0	92693347	G	A
14	chr14_92696022	0	92696022	T	C
14	chr14_92704075	0	92704075	G	C
14	chr14_92704118	0	92704118	T	C
14	chr14_92711289	0	92711289	C	G
14	chr14_92714745	0	92714745	T	C
14	chr14_92733718	0	92733718	G	C
14	chr14_92736130	0	92736130	A	G
14	chr14_92746118	0	92746118	A	C
14	chr14_92746859	0	92746859	T	C
14	chr14_92750276	0	92750276	T	C
14	chr14_92752745	0	92752745	G	A
14	chr14_92753749	0	92753749	T	C
14	chr14_92756618	0	92756618	T	C
14	chr14_92759637	0	92759637	T	G
14	chr14_92776247	0	92776247	G	T
14	chr14_92778726	0	92778726	G	A
14	chr14_92790352	0	92790352	C	G
14	chr14_92793069	0	92793069	C	G
14	chr14_92795425	0	92795425	C	G
14	chr14_92802331	0	92802331	G	A
14	chr14_92802618	0	92802618	T	C
14	chr14_92804730	0	92804730	C	A
14	chr14_92806239	0	92806239	A	T
14	chr14_92815506	0	92815506	C	G
14	chr14_92870713	0	92870713	C	T
14	chr14_92937527	0	92937527	T	C
14	chr14_92939546	0	92939546	A	C
14	chr14_92943118	0	92943118	A	C
14	chr14_92946262	0	92946262	C	G
14	chr14_92953407	0	92953407	A	T
14	chr14_92954927	0	92954927	T	C
14	chr14_92955102	0	92955102	A	G
14	chr14_92955931	0	92955931	A	G
14	chr14_92962651	0	92962651	A	G
14	chr14_92968798	0	92968798	G	T
14	chr14_92973142	0	92973142	G	A
14	chr14_92975985	0	92975985	T	C
14	chr14_92979369	0	92979369	G	A
14	chr14_92992326	0	92992326	T	C
14	chr14_92994208	0	92994208	A	G
14	chr14_92994536	0	92994536	C	T
14	chr14_92999168	0	92999168	A	G
14	chr14_93000342	0	93000342	T	C
14	chr14_93015532	0	93015532	A	G
14	chr14_93019965	0	93019965	T	C
14	chr14_93024914	0	93024914	T	C
14	chr14_93026447	0	93026447	A	G
14	chr14_93026670	0	93026670	C	T
14	chr14_93027317	0	93027317	T	C
14	chr14_93032007	0	93032007	C	T
14	chr14_93032628	0	93032628	G	C
14	chr14_93047482	0	93047482	G	A
14	chr14_93057169	0	93057169	C	T
14	chr14_93076444	0	93076444	T	C
14	chr14_93082767	0	93082767	G	A
14	chr14_93083263	0	93083263	A	G
14	chr14_93086845	0	93086845	T	C
14	chr14_93094398	0	93094398	G	A
14	chr14_93094903	0	93094903	A	G
14	chr14_93097440	0	93097440	T	C
14	chr14_93097444	0	93097444	A	G
14	chr14_93117807	0	93117807	T	C
14	chr14_93120432	0	93120432	C	T
14	chr14_93121803	0	93121803	T	C
14	chr14_93137347	0	93137347	C	T
14	chr14_93142317	0	93142317	T	C
14	chr14_93148693	0	93148693	G	T
14	chr14_93156804	0	93156804	G	A
14	chr14_93162707	0	93162707	C	T
14	chr14_93163747	0	93163747	G	C
14	chr14_93168197	0	93168197	G	A
14	chr14_93173630	0	93173630	A	G
14	chr14_93245587	0	93245587	A	G
14	chr14_93247860	0	93247860	G	A
14	chr14_93252806	0	93252806	C	T
14	chr14_93256640	0	93256640	A	G
14	chr14_93257319	0	93257319	A	G
14	chr14_93258500	0	93258500	A	G
14	chr14_93258684	0	93258684	A	G
14	chr14_93266381	0	93266381	T	G
14	chr14_93271529	0	93271529	A	G
14	chr14_93273749	0	93273749	C	T
14	chr14_93293304	0	93293304	G	A
14	chr14_93294758	0	93294758	C	A
14	chr14_93300714	0	93300714	T	C
14	chr14_93312551	0	93312551	T	C
14	chr14_93316412	0	93316412	C	A
14	chr14_93316480	0	93316480	A	G
14	chr14_93332968	0	93332968	A	G
14	chr14_93342926	0	93342926	G	A
14	chr14_93348715	0	93348715	A	G
14	chr14_93358737	0	93358737	C	G
14	chr14_93359319	0	93359319	A	G
14	chr14_93380612	0	93380612	G	C
14	chr14_93384416	0	93384416	C	T
14	chr14_93389960	0	93389960	C	T
14	chr14_93390199	0	93390199	G	C
14	chr14_93395012	0	93395012	T	C
14	chr14_93405761	0	93405761	A	G
14	chr14_93409084	0	93409084	T	C
14	chr14_93411933	0	93411933	T	C
14	chr14_93416507	0	93416507	C	A
14	chr14_93426463	0	93426463	T	C
14	chr14_93428324	0	93428324	T	C
14	chr14_93450916	0	93450916	G	A
14	chr14_93478252	0	93478252	G	A
14	chr14_93485767	0	93485767	A	G
14	chr14_93485878	0	93485878	A	G
14	chr14_93490492	0	93490492	G	C
14	chr14_93492085	0	93492085	C	T
14	chr14_93500574	0	93500574	A	G
14	chr14_93512541	0	93512541	A	G
14	chr14_93515236	0	93515236	T	C
14	chr14_93520911	0	93520911	A	G
14	chr14_93527354	0	93527354	C	A
14	chr14_93550848	0	93550848	T	C
14	chr14_93551561	0	93551561	T	C
14	chr14_93552385	0	93552385	T	C
14	chr14_93559333	0	93559333	G	A
14	chr14_93560422	0	93560422	A	G
14	chr14_93575989	0	93575989	C	T
14	chr14_93586608	0	93586608	T	C
14	chr14_93591894	0	93591894	C	T
14	chr14_93594937	0	93594937	T	C
14	chr14_93597945	0	93597945	A	G
14	chr14_93598287	0	93598287	T	C
14	chr14_93600391	0	93600391	C	T
14	chr14_93603084	0	93603084	G	C
14	chr14_93606976	0	93606976	A	G
14	chr14_93617837	0	93617837	A	G
14	chr14_93620996	0	93620996	T	A
14	chr14_93630060	0	93630060	A	T
14	chr14_93639308	0	93639308	C	A
14	chr14_93649539	0	93649539	A	C
14	chr14_93652088	0	93652088	G	A
14	chr14_93660235	0	93660235	A	C
14	chr14_93670995	0	93670995	T	C
14	chr14_93671143	0	93671143	T	C
14	chr14_93672203	0	93672203	T	C
14	chr14_93678028	0	93678028	C	T
14	chr14_93678855	0	93678855	T	C
14	chr14_93680936	0	93680936	T	C
14	chr14_93681978	0	93681978	A	G
14	chr14_93686014	0	93686014	T	G
14	chr14_93712926	0	93712926	A	G
14	chr14_93715281	0	93715281	G	C
14	chr14_93716744	0	93716744	T	C
14	chr14_93731622	0	93731622	A	G
14	chr14_93732483	0	93732483	T	C
14	chr14_93738128	0	93738128	A	G
14	chr14_93747228	0	93747228	T	C
14	chr14_93751177	0	93751177	G	A
14	chr14_93751785	0	93751785	A	G
14	chr14_93765063	0	93765063	T	C
14	chr14_93767269	0	93767269	T	C
14	chr14_93782318	0	93782318	C	T
14	chr14_93784774	0	93784774	G	A
14	chr14_93793586	0	93793586	G	C
14	chr14_93794258	0	93794258	G	A
14	chr14_93795432	0	93795432	G	A
14	chr14_93796761	0	93796761	G	A
14	chr14_93805101	0	93805101	T	C
14	chr14_93813274	0	93813274	T	G
14	chr14_93815334	0	93815334	G	T
14	chr14_93832719	0	93832719	T	C
14	chr14_93843621	0	93843621	C	T
14	chr14_93852815	0	93852815	G	A
14	chr14_93857520	0	93857520	C	A
14	chr14_93862630	0	93862630	A	G
14	chr14_93863777	0	93863777	T	C
14	chr14_93875940	0	93875940	C	G
14	chr14_93884029	0	93884029	C	T
14	chr14_93884337	0	93884337	T	A
14	chr14_93888281	0	93888281	T	C
14	chr14_93889232	0	93889232	A	G
14	chr14_93898218	0	93898218	T	C
15	chr15_235681	0	235681	A	G
15	chr15_243911	0	243911	A	G
15	chr15_244696	0	244696	G	C
15	chr15_247519	0	247519	T	C
15	chr15_261672	0	261672	T	A
15	chr15_268328	0	268328	C	A
15	chr15_268852	0	268852	C	T
15	chr15_270016	0	270016	T	C
15	chr15_271618	0	271618	C	T
15	chr15_273394	0	273394	C	A
15	chr15_276716	0	276716	C	G
15	chr15_277537	0	277537	G	A
15	chr15_281490	0	281490	T	C
15	chr15_284739	0	284739	T	C
15	chr15_290389	0	290389	T	C
15	chr15_290649	0	290649	T	G
15	chr15_303545	0	303545	C	A
15	chr15_305525	0	305525	T	C
15	chr15_314093	0	314093	A	G
15	chr15_322006	0	322006	A	T
15	chr15_337387	0	337387	A	G
15	chr15_342264	0	342264	C	G
15	chr15_342794	0	342794	C	T
15	chr15_356422	0	356422	C	G
15	chr15_360761	0	360761	G	A
15	chr15_374121	0	374121	G	A
15	chr15_377644	0	377644	T	G
15	chr15_397411	0	397411	G	A
15	chr15_401180	0	401180	G	A
15	chr15_406256	0	406256	G	A
15	chr15_410796	0	410796	C	T
15	chr15_416544	0	416544	C	T
15	chr15_417569	0	417569	G	A
15	chr15_430631	0	430631	C	G
15	chr15_440684	0	440684	A	T
15	chr15_441201	0	441201	A	G
15	chr15_446835	0	446835	G	T
15	chr15_452473	0	452473	C	T
15	chr15_454381	0	454381	A	G
15	chr15_455922	0	455922	A	G
15	chr15_457719	0	457719	A	T
15	chr15_457771	0	457771	T	C
15	chr15_458944	0	458944	C	T
15	chr15_463960	0	463960	A	C
15	chr15_466543	0	466543	A	G
15	chr15_466804	0	466804	G	A
15	chr15_475529	0	475529	A	C
15	chr15_479339	0	479339	G	A
15	chr15_485691	0	485691	A	C
15	chr15_489937	0	489937	A	C
15	chr15_492641	0	492641	A	G
15	chr15_494033	0	494033	G	A
15	chr15_495710	0	495710	C	T
15	chr15_501914	0	501914	C	T
15	chr15_504288	0	504288	C	G
15	chr15_504941	0	504941	A	T
15	chr15_512053	0	512053	A	G
15	chr15_520947	0	520947	C	T
15	chr15_523075	0	523075	A	G
15	chr15_525335	0	525335	C	T
15	chr15_532357	0	532357	A	C
15	chr15_534736	0	534736	A	G
15	chr15_540951	0	540951	A	G
15	chr15_560725	0	560725	T	C
15	chr15_570586	0	570586	C	T
15	chr15_572926	0	572926	C	T
15	chr15_590180	0	590180	C	A
15	chr15_590325	0	590325	T	C
15	chr15_592118	0	592118	A	T
15	chr15_592337	0	592337	A	G
15	chr15_593739	0	593739	A	G
15	chr15_599791	0	599791	T	C
15	chr15_621627	0	621627	C	T
15	chr15_621838	0	621838	T	C
15	chr15_622854	0	622854	A	G
15	chr15_627230	0	627230	C	T
15	chr15_627815	0	627815	T	C
15	chr15_628986	0	628986	C	T
15	chr15_637867	0	637867	G	A
15	chr15_638311	0	638311	C	A
15	chr15_638397	0	638397	G	A
15	chr15_641376	0	641376	G	T
15	chr15_642211	0	642211	G	T
15	chr15_645922	0	645922	C	T
15	chr15_651230	0	651230	T	C
15	chr15_654856	0	654856	T	C
15	chr15_658432	0	658432	T	C
15	chr15_658602	0	658602	G	A
15	chr15_658724	0	658724	G	T
15	chr15_661774	0	661774	C	T
15	chr15_662043	0	662043	T	C
15	chr15_666027	0	666027	G	T
15	chr15_675962	0	675962	T	G
15	chr15_683377	0	683377	C	T
15	chr15_686470	0	686470	A	G
15	chr15_690320	0	690320	T	C
15	chr15_692340	0	692340	C	T
15	chr15_692567	0	692567	G	A
15	chr15_695523	0	695523	T	C
15	chr15_696186	0	696186	A	T
15	chr15_701172	0	701172	A	G
15	chr15_702503	0	702503	T	C
15	chr15_706904	0	706904	A	G
15	chr15_711130	0	711130	G	A
15	chr15_720990	0	720990	C	A
15	chr15_727242	0	727242	T	C
15	chr15_733041	0	733041	A	G
15	chr15_734593	0	734593	T	C
15	chr15_734814	0	734814	A	T
15	chr15_737191	0	737191	T	C
15	chr15_738186	0	738186	G	A
15	chr15_741654	0	741654	T	C
15	chr15_742082	0	742082	T	C
15	chr15_743025	0	743025	A	G
15	chr15_746943	0	746943	A	G
15	chr15_747462	0	747462	A	C
15	chr15_750316	0	750316	T	C
15	chr15_751409	0	751409	A	G
15	chr15_754716	0	754716	A	G
15	chr15_764812	0	764812	T	C
15	chr15_765305	0	765305	C	G
15	chr15_765510	0	765510	A	G
15	chr15_769219	0	769219	A	G
15	chr15_773143	0	773143	G	T
15	chr15_773401	0	773401	A	G
15	chr15_775497	0	775497	T	G
15	chr15_778066	0	778066	A	G
15	chr15_778445	0	778445	T	A
15	chr15_784764	0	784764	T	C
15	chr15_784998	0	784998	G	A
15	chr15_788926	0	788926	A	C
15	chr15_790733	0	790733	A	T
15	chr15_796334	0	796334	G	T
15	chr15_798624	0	798624	C	A
15	chr15_798973	0	798973	A	G
15	chr15_803397	0	803397	C	T
15	chr15_804291	0	804291	G	A
15	chr15_805781	0	805781	A	C
15	chr15_812299	0	812299	C	A
15	chr15_819529	0	819529	G	C
15	chr15_822529	0	822529	T	C
15	chr15_835998	0	835998	C	G
15	chr15_846351	0	846351	T	C
15	chr15_846753	0	846753	A	C
15	chr15_847333	0	847333	T	G
15	chr15_850120	0	850120	C	T
15	chr15_878296	0	878296	G	C
15	chr15_883501	0	883501	A	G
15	chr15_892465	0	892465	G	C
15	chr15_896663	0	896663	A	G
15	chr15_898790	0	898790	A	G
15	chr15_908701	0	908701	C	T
15	chr15_915168	0	915168	T	C
15	chr15_923199	0	923199	T	G
15	chr15_923728	0	923728	C	T
15	chr15_926110	0	926110	A	G
15	chr15_946672	0	946672	A	G
15	chr15_948187	0	948187	G	T
15	chr15_956388	0	956388	T	C
15	chr15_956486	0	956486	T	C
15	chr15_958386	0	958386	T	C
15	chr15_970246	0	970246	T	C
15	chr15_994013	0	994013	A	T
15	chr15_1007085	0	1007085	C	T
15	chr15_1012444	0	1012444	G	C
15	chr15_1023763	0	1023763	T	C
15	chr15_1035959	0	1035959	C	A
15	chr15_1045738	0	1045738	A	C
15	chr15_1059768	0	1059768	C	T
15	chr15_1068151	0	1068151	T	A
15	chr15_1072283	0	1072283	A	G
15	chr15_1073087	0	1073087	G	A
15	chr15_1075137	0	1075137	T	C
15	chr15_1081810	0	1081810	T	C
15	chr15_1089483	0	1089483	T	C
15	chr15_1096767	0	1096767	C	T
15	chr15_1111945	0	1111945	C	T
15	chr15_1119872	0	1119872	A	C
15	chr15_1124257	0	1124257	C	A
15	chr15_1125354	0	1125354	A	G
15	chr15_1131748	0	1131748	A	G
15	chr15_1134411	0	1134411	T	C
15	chr15_1134734	0	1134734	T	A
15	chr15_1144768	0	1144768	T	A
15	chr15_1145608	0	1145608	T	A
15	chr15_1164207	0	1164207	A	G
15	chr15_1164365	0	1164365	G	A
15	chr15_1169391	0	1169391	C	G
15	chr15_1175306	0	1175306	G	C
15	chr15_1175661	0	1175661	C	T
15	chr15_1176240	0	1176240	T	C
15	chr15_1178174	0	1178174	C	T
15	chr15_1180461	0	1180461	A	G
15	chr15_1181155	0	1181155	C	T
15	chr15_1184957	0	1184957	A	T
15	chr15_1200667	0	1200667	T	C
15	chr15_1214392	0	1214392	G	C
15	chr15_1242814	0	1242814	T	C
15	chr15_1243872	0	1243872	A	G
15	chr15_1253368	0	1253368	G	C
15	chr15_1255553	0	1255553	A	G
15	chr15_1259146	0	1259146	T	A
15	chr15_1262998	0	1262998	A	G
15	chr15_1270717	0	1270717	C	T
15	chr15_1273970	0	1273970	T	C
15	chr15_1277849	0	1277849	T	C
15	chr15_1278776	0	1278776	C	G
15	chr15_1280454	0	1280454	T	A
15	chr15_1280481	0	1280481	G	A
15	chr15_1281879	0	1281879	T	C
15	chr15_1284543	0	1284543	C	T
15	chr15_1295163	0	1295163	C	T
15	chr15_1295602	0	1295602	A	G
15	chr15_1308957	0	1308957	G	A
15	chr15_1328743	0	1328743	T	C
15	chr15_1330985	0	1330985	T	C
15	chr15_1334301	0	1334301	T	C
15	chr15_1335571	0	1335571	C	T
15	chr15_1340054	0	1340054	A	G
15	chr15_1345774	0	1345774	T	C
15	chr15_1347812	0	1347812	C	T
15	chr15_1349550	0	1349550	C	T
15	chr15_1352439	0	1352439	T	C
15	chr15_1358181	0	1358181	G	C
15	chr15_1359302	0	1359302	T	C
15	chr15_1360277	0	1360277	A	G
15	chr15_1361169	0	1361169	T	C
15	chr15_1362080	0	1362080	C	G
15	chr15_1362987	0	1362987	T	C
15	chr15_1377031	0	1377031	C	G
15	chr15_1377922	0	1377922	A	G
15	chr15_1382100	0	1382100	T	C
15	chr15_1384074	0	1384074	A	G
15	chr15_1386285	0	1386285	T	C
15	chr15_1387952	0	1387952	A	G
15	chr15_1400291	0	1400291	C	T
15	chr15_1406846	0	1406846	G	A
15	chr15_1420160	0	1420160	C	A
15	chr15_1420384	0	1420384	A	C
15	chr15_1427289	0	1427289	C	T
15	chr15_1428559	0	1428559	G	A
15	chr15_1434233	0	1434233	T	C
15	chr15_1435403	0	1435403	A	C
15	chr15_1438064	0	1438064	C	T
15	chr15_1441358	0	1441358	C	T
15	chr15_1452227	0	1452227	G	C
15	chr15_1467482	0	1467482	T	C
15	chr15_1472101	0	1472101	G	T
15	chr15_1478285	0	1478285	G	C
15	chr15_1494240	0	1494240	G	C
15	chr15_1494803	0	1494803	T	C
15	chr15_1499327	0	1499327	T	C
15	chr15_1505145	0	1505145	C	G
15	chr15_1507785	0	1507785	G	A
15	chr15_1516389	0	1516389	C	A
15	chr15_1516851	0	1516851	T	C
15	chr15_1519769	0	1519769	A	C
15	chr15_1537304	0	1537304	A	G
15	chr15_1540633	0	1540633	C	T
15	chr15_1560188	0	1560188	G	A
15	chr15_1561073	0	1561073	C	G
15	chr15_1562731	0	1562731	A	G
15	chr15_1566607	0	1566607	A	T
15	chr15_1583597	0	1583597	G	A
15	chr15_1584138	0	1584138	A	T
15	chr15_1584331	0	1584331	A	G
15	chr15_1587653	0	1587653	A	C
15	chr15_1589650	0	1589650	G	A
15	chr15_1592055	0	1592055	G	A
15	chr15_1592327	0	1592327	T	C
15	chr15_1602204	0	1602204	T	A
15	chr15_1605069	0	1605069	C	T
15	chr15_1608508	0	1608508	G	T
15	chr15_1610422	0	1610422	C	T
15	chr15_1611096	0	1611096	A	G
15	chr15_1614039	0	1614039	C	A
15	chr15_1624159	0	1624159	T	A
15	chr15_1626572	0	1626572	T	G
15	chr15_1627372	0	1627372	C	A
15	chr15_1628390	0	1628390	C	T
15	chr15_1629783	0	1629783	A	T
15	chr15_1631160	0	1631160	A	G
15	chr15_1633850	0	1633850	T	C
15	chr15_1634020	0	1634020	C	T
15	chr15_1638420	0	1638420	A	G
15	chr15_1645991	0	1645991	C	T
15	chr15_1652731	0	1652731	C	T
15	chr15_1653495	0	1653495	A	G
15	chr15_1657737	0	1657737	T	A
15	chr15_1659537	0	1659537	T	C
15	chr15_1660323	0	1660323	T	G
15	chr15_1671943	0	1671943	T	C
15	chr15_1673682	0	1673682	T	C
15	chr15_1680788	0	1680788	A	G
15	chr15_1684734	0	1684734	T	C
15	chr15_1689606	0	1689606	A	C
15	chr15_1698207	0	1698207	A	G
15	chr15_1704576	0	1704576	C	A
15	chr15_1705227	0	1705227	T	C
15	chr15_1708804	0	1708804	T	C
15	chr15_1712784	0	1712784	C	G
15	chr15_1715602	0	1715602	T	C
15	chr15_1716530	0	1716530	C	T
15	chr15_1716661	0	1716661	G	A
15	chr15_1721310	0	1721310	G	A
15	chr15_1722726	0	1722726	A	G
15	chr15_1724127	0	1724127	C	T
15	chr15_1724691	0	1724691	C	T
15	chr15_1727186	0	1727186	A	G
15	chr15_1729120	0	1729120	G	C
15	chr15_1730221	0	1730221	T	C
15	chr15_1732395	0	1732395	A	G
15	chr15_1741624	0	1741624	G	T
15	chr15_1743045	0	1743045	A	C
15	chr15_1746530	0	1746530	T	C
15	chr15_1761981	0	1761981	T	C
15	chr15_1778732	0	1778732	A	G
15	chr15_1780836	0	1780836	A	G
15	chr15_1782446	0	1782446	T	A
15	chr15_1795605	0	1795605	G	C
15	chr15_1798396	0	1798396	C	A
15	chr15_1805718	0	1805718	T	C
15	chr15_1813677	0	1813677	C	T
15	chr15_1821217	0	1821217	C	T
15	chr15_1822850	0	1822850	T	C
15	chr15_1834218	0	1834218	T	C
15	chr15_1838326	0	1838326	G	A
15	chr15_1839533	0	1839533	A	G
15	chr15_1841277	0	1841277	T	G
15	chr15_1847303	0	1847303	T	A
15	chr15_1859496	0	1859496	C	T
15	chr15_1861990	0	1861990	T	C
15	chr15_1871418	0	1871418	A	G
15	chr15_1872753	0	1872753	A	C
15	chr15_1875102	0	1875102	T	C
15	chr15_1877864	0	1877864	A	G
15	chr15_1884903	0	1884903	T	C
15	chr15_1896447	0	1896447	T	C
15	chr15_1901056	0	1901056	T	C
15	chr15_1905326	0	1905326	C	T
15	chr15_1907801	0	1907801	A	T
15	chr15_1912474	0	1912474	G	T
15	chr15_1915821	0	1915821	G	A
15	chr15_1917882	0	1917882	A	G
15	chr15_1940309	0	1940309	G	C
15	chr15_1951598	0	1951598	T	C
15	chr15_1959430	0	1959430	T	A
15	chr15_1961440	0	1961440	T	C
15	chr15_1966060	0	1966060	A	G
15	chr15_1976860	0	1976860	A	G
15	chr15_1983325	0	1983325	G	A
15	chr15_1995071	0	1995071	C	T
15	chr15_2000593	0	2000593	T	A
15	chr15_2002013	0	2002013	C	A
15	chr15_2005004	0	2005004	T	C
15	chr15_2020460	0	2020460	G	A
15	chr15_2020980	0	2020980	T	G
15	chr15_2025005	0	2025005	A	C
15	chr15_2026503	0	2026503	G	A
15	chr15_2032905	0	2032905	A	G
15	chr15_2034679	0	2034679	C	T
15	chr15_2036108	0	2036108	C	T
15	chr15_2041599	0	2041599	T	C
15	chr15_2041928	0	2041928	C	T
15	chr15_2052744	0	2052744	G	A
15	chr15_2052857	0	2052857	C	T
15	chr15_2054796	0	2054796	C	T
15	chr15_2057462	0	2057462	G	A
15	chr15_2066078	0	2066078	T	G
15	chr15_2068912	0	2068912	C	G
15	chr15_2105538	0	2105538	G	A
15	chr15_2129494	0	2129494	G	A
15	chr15_2131030	0	2131030	C	T
15	chr15_2134518	0	2134518	G	T
15	chr15_2135998	0	2135998	A	G
15	chr15_2139639	0	2139639	T	C
15	chr15_2154920	0	2154920	C	T
15	chr15_2159325	0	2159325	A	G
15	chr15_2162855	0	2162855	T	C
15	chr15_2164389	0	2164389	A	C
15	chr15_2164710	0	2164710	A	G
15	chr15_2173606	0	2173606	T	C
15	chr15_2173952	0	2173952	A	G
15	chr15_2179403	0	2179403	T	C
15	chr15_2179704	0	2179704	T	A
15	chr15_2193704	0	2193704	G	A
15	chr15_2214388	0	2214388	A	G
15	chr15_2214665	0	2214665	G	C
15	chr15_2217013	0	2217013	C	T
15	chr15_2218325	0	2218325	G	A
15	chr15_2223698	0	2223698	G	T
15	chr15_2225258	0	2225258	C	T
15	chr15_2235038	0	2235038	T	C
15	chr15_2236522	0	2236522	C	T
15	chr15_2237336	0	2237336	T	G
15	chr15_2239290	0	2239290	A	G
15	chr15_2239976	0	2239976	G	C
15	chr15_2248286	0	2248286	A	G
15	chr15_2248412	0	2248412	T	G
15	chr15_2254324	0	2254324	G	T
15	chr15_2270566	0	2270566	A	G
15	chr15_2272968	0	2272968	A	G
15	chr15_2273271	0	2273271	T	C
15	chr15_2277707	0	2277707	C	T
15	chr15_2289025	0	2289025	A	T
15	chr15_2304672	0	2304672	A	C
15	chr15_2305086	0	2305086	C	G
15	chr15_2306940	0	2306940	C	T
15	chr15_2310005	0	2310005	C	T
15	chr15_2317818	0	2317818	A	G
15	chr15_2318625	0	2318625	G	A
15	chr15_2318749	0	2318749	A	G
15	chr15_2321227	0	2321227	T	C
15	chr15_2324692	0	2324692	A	T
15	chr15_2324904	0	2324904	G	A
15	chr15_2341582	0	2341582	A	C
15	chr15_2344387	0	2344387	T	C
15	chr15_2347129	0	2347129	C	T
15	chr15_2351820	0	2351820	C	T
15	chr15_2353277	0	2353277	C	G
15	chr15_2354461	0	2354461	G	A
15	chr15_2360202	0	2360202	G	A
15	chr15_2377889	0	2377889	C	T
15	chr15_2383476	0	2383476	G	C
15	chr15_2392711	0	2392711	A	G
15	chr15_2398612	0	2398612	T	A
15	chr15_2403531	0	2403531	C	T
15	chr15_2406552	0	2406552	C	G
15	chr15_2408008	0	2408008	G	T
15	chr15_2412059	0	2412059	C	T
15	chr15_2417146	0	2417146	A	G
15	chr15_2418037	0	2418037	T	C
15	chr15_2418833	0	2418833	T	G
15	chr15_2421683	0	2421683	T	A
15	chr15_2450221	0	2450221	T	C
15	chr15_2456934	0	2456934	T	G
15	chr15_2469013	0	2469013	C	A
15	chr15_2471262	0	2471262	T	G
15	chr15_2472629	0	2472629	T	C
15	chr15_2477343	0	2477343	T	G
15	chr15_2486911	0	2486911	T	C
15	chr15_2487112	0	2487112	A	G
15	chr15_2494400	0	2494400	T	C
15	chr15_2498939	0	2498939	C	T
15	chr15_2502691	0	2502691	A	G
15	chr15_2502860	0	2502860	G	A
15	chr15_2506488	0	2506488	C	T
15	chr15_2508370	0	2508370	T	G
15	chr15_2510041	0	2510041	T	A
15	chr15_2510316	0	2510316	T	C
15	chr15_2514511	0	2514511	A	T
15	chr15_2527896	0	2527896	T	C
15	chr15_2528877	0	2528877	A	C
15	chr15_2530298	0	2530298	T	A
15	chr15_2539949	0	2539949	C	T
15	chr15_2546434	0	2546434	C	G
15	chr15_2549271	0	2549271	C	T
15	chr15_2561889	0	2561889	T	A
15	chr15_2565864	0	2565864	T	C
15	chr15_2571744	0	2571744	C	T
15	chr15_2576600	0	2576600	G	A
15	chr15_2578533	0	2578533	C	G
15	chr15_2578906	0	2578906	T	G
15	chr15_2581977	0	2581977	T	C
15	chr15_2585808	0	2585808	G	A
15	chr15_2586983	0	2586983	C	T
15	chr15_2590169	0	2590169	C	T
15	chr15_2603840	0	2603840	G	T
15	chr15_2604992	0	2604992	A	G
15	chr15_2605444	0	2605444	G	T
15	chr15_2606004	0	2606004	A	G
15	chr15_2607520	0	2607520	T	C
15	chr15_2608203	0	2608203	T	C
15	chr15_2609166	0	2609166	A	C
15	chr15_2609275	0	2609275	A	G
15	chr15_2611109	0	2611109	G	A
15	chr15_2626855	0	2626855	A	G
15	chr15_2632417	0	2632417	T	G
15	chr15_2637814	0	2637814	C	A
15	chr15_2637897	0	2637897	T	C
15	chr15_2639754	0	2639754	A	G
15	chr15_2641524	0	2641524	T	C
15	chr15_2650183	0	2650183	G	A
15	chr15_2652248	0	2652248	T	C
15	chr15_2653469	0	2653469	T	C
15	chr15_2660310	0	2660310	G	A
15	chr15_2672579	0	2672579	A	G
15	chr15_2675151	0	2675151	G	A
15	chr15_2683135	0	2683135	G	A
15	chr15_2698124	0	2698124	T	C
15	chr15_2705770	0	2705770	A	G
15	chr15_2708693	0	2708693	G	T
15	chr15_2717906	0	2717906	C	T
15	chr15_2718471	0	2718471	A	G
15	chr15_2720964	0	2720964	C	T
15	chr15_2732333	0	2732333	A	G
15	chr15_2735042	0	2735042	A	G
15	chr15_2746794	0	2746794	T	C
15	chr15_2751029	0	2751029	C	A
15	chr15_2768443	0	2768443	A	G
15	chr15_2768505	0	2768505	A	T
15	chr15_2782970	0	2782970	T	C
15	chr15_2783978	0	2783978	A	G
15	chr15_2788525	0	2788525	T	C
15	chr15_2789824	0	2789824	A	G
15	chr15_2796235	0	2796235	C	T
15	chr15_2796626	0	2796626	C	T
15	chr15_2812646	0	2812646	T	G
15	chr15_2827671	0	2827671	G	C
15	chr15_2828653	0	2828653	G	A
15	chr15_2839134	0	2839134	T	C
15	chr15_2842521	0	2842521	C	T
15	chr15_2848447	0	2848447	T	C
15	chr15_2858535	0	2858535	A	G
15	chr15_2863304	0	2863304	A	G
15	chr15_2866403	0	2866403	T	G
15	chr15_2875478	0	2875478	A	T
15	chr15_2881821	0	2881821	G	A
15	chr15_2883157	0	2883157	A	G
15	chr15_2896547	0	2896547	G	A
15	chr15_2898433	0	2898433	T	C
15	chr15_2899753	0	2899753	T	C
15	chr15_2905611	0	2905611	C	T
15	chr15_2908253	0	2908253	A	G
15	chr15_2909106	0	2909106	G	A
15	chr15_2910984	0	2910984	G	A
15	chr15_2913101	0	2913101	G	A
15	chr15_2917127	0	2917127	C	T
15	chr15_2918401	0	2918401	T	C
15	chr15_2919099	0	2919099	T	C
15	chr15_2922615	0	2922615	T	C
15	chr15_2923065	0	2923065	A	G
15	chr15_2938212	0	2938212	A	T
15	chr15_2945598	0	2945598	G	A
15	chr15_2951270	0	2951270	A	C
15	chr15_2953405	0	2953405	A	T
15	chr15_2968528	0	2968528	G	A
15	chr15_2973309	0	2973309	C	T
15	chr15_2981309	0	2981309	A	G
15	chr15_2992584	0	2992584	A	G
15	chr15_2993902	0	2993902	C	T
15	chr15_2994086	0	2994086	T	A
15	chr15_2997722	0	2997722	T	C
15	chr15_3004931	0	3004931	T	C
15	chr15_3008403	0	3008403	A	C
15	chr15_3010077	0	3010077	T	C
15	chr15_3015995	0	3015995	C	T
15	chr15_3017882	0	3017882	A	G
15	chr15_3018324	0	3018324	T	C
15	chr15_3022108	0	3022108	C	A
15	chr15_3029892	0	3029892	A	C
15	chr15_3034200	0	3034200	C	T
15	chr15_3041763	0	3041763	G	A
15	chr15_3042126	0	3042126	G	A
15	chr15_3044458	0	3044458	G	A
15	chr15_3053373	0	3053373	A	G
15	chr15_3054509	0	3054509	T	G
15	chr15_3055206	0	3055206	G	A
15	chr15_3060065	0	3060065	G	T
15	chr15_3064443	0	3064443	T	C
15	chr15_3065562	0	3065562	C	T
15	chr15_3069242	0	3069242	A	T
15	chr15_3073568	0	3073568	A	G
15	chr15_3074844	0	3074844	C	G
15	chr15_3076287	0	3076287	A	C
15	chr15_3080394	0	3080394	A	C
15	chr15_3083698	0	3083698	A	G
15	chr15_3083830	0	3083830	T	C
15	chr15_3087568	0	3087568	T	G
15	chr15_3093355	0	3093355	G	A
15	chr15_3093377	0	3093377	G	A
15	chr15_3094642	0	3094642	T	G
15	chr15_3100972	0	3100972	A	C
15	chr15_3110701	0	3110701	G	C
15	chr15_3119056	0	3119056	A	G
15	chr15_3125778	0	3125778	T	G
15	chr15_3127866	0	3127866	C	A
15	chr15_3143343	0	3143343	G	A
15	chr15_3148262	0	3148262	A	G
15	chr15_3149289	0	3149289	C	A
15	chr15_3150302	0	3150302	T	C
15	chr15_3159630	0	3159630	C	G
15	chr15_3161961	0	3161961	G	A
15	chr15_3164733	0	3164733	C	T
15	chr15_3164800	0	3164800	G	A
15	chr15_3164871	0	3164871	T	C
15	chr15_3170634	0	3170634	T	A
15	chr15_3174947	0	3174947	G	A
15	chr15_3176155	0	3176155	T	C
15	chr15_3176995	0	3176995	A	T
15	chr15_3177917	0	3177917	A	G
15	chr15_3187519	0	3187519	A	G
15	chr15_3189856	0	3189856	C	G
15	chr15_3193553	0	3193553	A	G
15	chr15_3195084	0	3195084	A	G
15	chr15_3198673	0	3198673	A	T
15	chr15_3199810	0	3199810	A	G
15	chr15_3201053	0	3201053	G	A
15	chr15_3204112	0	3204112	G	A
15	chr15_3206264	0	3206264	T	C
15	chr15_3207227	0	3207227	C	T
15	chr15_3207597	0	3207597	G	A
15	chr15_3208728	0	3208728	G	A
15	chr15_3214522	0	3214522	C	A
15	chr15_3215552	0	3215552	T	C
15	chr15_3219833	0	3219833	T	C
15	chr15_3223538	0	3223538	T	C
15	chr15_3233791	0	3233791	T	A
15	chr15_3236819	0	3236819	C	T
15	chr15_3250157	0	3250157	C	A
15	chr15_3256896	0	3256896	C	T
15	chr15_3261305	0	3261305	G	A
15	chr15_3269900	0	3269900	T	G
15	chr15_3296357	0	3296357	T	C
15	chr15_3296468	0	3296468	G	C
15	chr15_3323926	0	3323926	C	T
15	chr15_3324754	0	3324754	T	C
15	chr15_3326767	0	3326767	T	C
15	chr15_3331697	0	3331697	G	A
15	chr15_3335162	0	3335162	G	A
15	chr15_3342627	0	3342627	T	C
15	chr15_3346712	0	3346712	C	T
15	chr15_3348619	0	3348619	C	A
15	chr15_3351734	0	3351734	A	T
15	chr15_3352021	0	3352021	T	G
15	chr15_3355754	0	3355754	T	C
15	chr15_3416016	0	3416016	T	C
15	chr15_3429643	0	3429643	T	G
15	chr15_3446570	0	3446570	A	C
15	chr15_3480664	0	3480664	C	T
15	chr15_3485499	0	3485499	A	G
15	chr15_3613790	0	3613790	T	C
15	chr15_3614111	0	3614111	A	T
15	chr15_3617408	0	3617408	C	T
15	chr15_3620078	0	3620078	A	G
15	chr15_3621199	0	3621199	C	G
15	chr15_3621295	0	3621295	C	A
15	chr15_3622133	0	3622133	C	T
15	chr15_3622828	0	3622828	G	A
15	chr15_3642204	0	3642204	A	G
15	chr15_3656550	0	3656550	T	G
15	chr15_3660038	0	3660038	G	C
15	chr15_3660624	0	3660624	G	C
15	chr15_3669347	0	3669347	C	T
15	chr15_3669890	0	3669890	A	G
15	chr15_3677305	0	3677305	G	C
15	chr15_3679456	0	3679456	G	A
15	chr15_3692347	0	3692347	C	A
15	chr15_3695627	0	3695627	G	T
15	chr15_3705713	0	3705713	C	T
15	chr15_3715401	0	3715401	C	T
15	chr15_3715552	0	3715552	T	G
15	chr15_3718845	0	3718845	C	T
15	chr15_3719917	0	3719917	A	G
15	chr15_3734438	0	3734438	G	A
15	chr15_3734550	0	3734550	T	C
15	chr15_3739344	0	3739344	A	G
15	chr15_3745985	0	3745985	T	C
15	chr15_3746141	0	3746141	C	T
15	chr15_3747594	0	3747594	G	T
15	chr15_3750844	0	3750844	G	A
15	chr15_3757111	0	3757111	A	G
15	chr15_3758736	0	3758736	G	C
15	chr15_3761662	0	3761662	G	A
15	chr15_3765668	0	3765668	G	A
15	chr15_3765999	0	3765999	T	C
15	chr15_3777897	0	3777897	C	G
15	chr15_3779445	0	3779445	G	C
15	chr15_3780458	0	3780458	A	T
15	chr15_3782352	0	3782352	C	A
15	chr15_3782999	0	3782999	T	C
15	chr15_3785500	0	3785500	T	A
15	chr15_3789300	0	3789300	A	G
15	chr15_3798828	0	3798828	G	A
15	chr15_3804900	0	3804900	C	G
15	chr15_3827145	0	3827145	A	G
15	chr15_3834643	0	3834643	G	A
15	chr15_3836892	0	3836892	C	T
15	chr15_3841294	0	3841294	A	G
15	chr15_3844076	0	3844076	C	T
15	chr15_3845143	0	3845143	G	T
15	chr15_3846684	0	3846684	A	G
15	chr15_3849948	0	3849948	C	T
15	chr15_3854608	0	3854608	T	C
15	chr15_3859997	0	3859997	C	T
15	chr15_3861328	0	3861328	G	A
15	chr15_3861862	0	3861862	T	C
15	chr15_3862751	0	3862751	T	C
15	chr15_3862895	0	3862895	T	A
15	chr15_3870750	0	3870750	T	C
15	chr15_3872249	0	3872249	G	T
15	chr15_3873540	0	3873540	T	G
15	chr15_3875857	0	3875857	A	G
15	chr15_3879066	0	3879066	A	G
15	chr15_3883123	0	3883123	C	T
15	chr15_3891926	0	3891926	T	C
15	chr15_3894446	0	3894446	T	C
15	chr15_3899037	0	3899037	T	C
15	chr15_3899394	0	3899394	G	A
15	chr15_3905195	0	3905195	T	C
15	chr15_3909465	0	3909465	T	C
15	chr15_3917340	0	3917340	A	G
15	chr15_3918571	0	3918571	A	G
15	chr15_3919192	0	3919192	G	A
15	chr15_3921373	0	3921373	A	G
15	chr15_3928953	0	3928953	A	G
15	chr15_3931546	0	3931546	C	T
15	chr15_3933452	0	3933452	G	C
15	chr15_3935142	0	3935142	T	G
15	chr15_3940016	0	3940016	A	T
15	chr15_3942908	0	3942908	G	A
15	chr15_3948332	0	3948332	T	C
15	chr15_3949570	0	3949570	T	C
15	chr15_3956654	0	3956654	T	C
15	chr15_3961753	0	3961753	T	C
15	chr15_3964382	0	3964382	C	T
15	chr15_3964478	0	3964478	A	G
15	chr15_3971670	0	3971670	C	G
15	chr15_3972425	0	3972425	T	G
15	chr15_3974548	0	3974548	C	G
15	chr15_3978290	0	3978290	C	G
15	chr15_3992972	0	3992972	G	T
15	chr15_4007567	0	4007567	T	G
15	chr15_4008990	0	4008990	G	A
15	chr15_4021337	0	4021337	T	C
15	chr15_4022702	0	4022702	T	A
15	chr15_4023366	0	4023366	T	C
15	chr15_4026633	0	4026633	C	T
15	chr15_4036108	0	4036108	C	T
15	chr15_4038060	0	4038060	C	T
15	chr15_4047765	0	4047765	T	G
15	chr15_4055636	0	4055636	T	C
15	chr15_4059692	0	4059692	T	C
15	chr15_4065793	0	4065793	T	C
15	chr15_4067687	0	4067687	T	C
15	chr15_4071982	0	4071982	T	C
15	chr15_4081594	0	4081594	T	C
15	chr15_4091094	0	4091094	T	C
15	chr15_4091246	0	4091246	T	A
15	chr15_4093993	0	4093993	G	T
15	chr15_4096529	0	4096529	A	C
15	chr15_4097882	0	4097882	C	T
15	chr15_4098454	0	4098454	T	C
15	chr15_4104153	0	4104153	C	A
15	chr15_4105126	0	4105126	C	T
15	chr15_4108194	0	4108194	G	T
15	chr15_4108637	0	4108637	T	C
15	chr15_4111324	0	4111324	T	C
15	chr15_4117283	0	4117283	T	G
15	chr15_4117520	0	4117520	T	A
15	chr15_4118732	0	4118732	C	T
15	chr15_4132038	0	4132038	T	A
15	chr15_4132163	0	4132163	A	T
15	chr15_4135470	0	4135470	T	C
15	chr15_4138406	0	4138406	T	C
15	chr15_4158688	0	4158688	G	T
15	chr15_4158856	0	4158856	G	A
15	chr15_4160996	0	4160996	T	C
15	chr15_4172609	0	4172609	C	T
15	chr15_4173304	0	4173304	T	C
15	chr15_4182565	0	4182565	G	C
15	chr15_4185748	0	4185748	G	C
15	chr15_4185845	0	4185845	C	A
15	chr15_4194478	0	4194478	G	A
15	chr15_4194498	0	4194498	T	C
15	chr15_4196991	0	4196991	C	A
15	chr15_4203117	0	4203117	A	G
15	chr15_4203443	0	4203443	C	T
15	chr15_4214125	0	4214125	A	C
15	chr15_4214802	0	4214802	T	C
15	chr15_4222388	0	4222388	C	T
15	chr15_4227918	0	4227918	A	G
15	chr15_4228100	0	4228100	C	G
15	chr15_4246132	0	4246132	A	G
15	chr15_4257458	0	4257458	G	A
15	chr15_4260079	0	4260079	A	G
15	chr15_4268893	0	4268893	T	A
15	chr15_4278914	0	4278914	T	C
15	chr15_4279866	0	4279866	G	A
15	chr15_4283671	0	4283671	A	G
15	chr15_4284085	0	4284085	C	A
15	chr15_4286359	0	4286359	A	C
15	chr15_4298128	0	4298128	T	C
15	chr15_4302563	0	4302563	T	C
15	chr15_4309338	0	4309338	T	G
15	chr15_4312646	0	4312646	A	G
15	chr15_4318904	0	4318904	T	C
15	chr15_4319800	0	4319800	C	T
15	chr15_4320239	0	4320239	T	C
15	chr15_4327156	0	4327156	C	T
15	chr15_4327521	0	4327521	T	C
15	chr15_4339727	0	4339727	G	A
15	chr15_4340544	0	4340544	T	C
15	chr15_4342165	0	4342165	C	T
15	chr15_4342873	0	4342873	A	T
15	chr15_4344928	0	4344928	G	C
15	chr15_4349497	0	4349497	A	G
15	chr15_4368168	0	4368168	A	G
15	chr15_4374622	0	4374622	C	G
15	chr15_4381963	0	4381963	A	G
15	chr15_4382760	0	4382760	C	A
15	chr15_4384460	0	4384460	A	G
15	chr15_4384608	0	4384608	A	G
15	chr15_4385614	0	4385614	T	C
15	chr15_4385973	0	4385973	G	A
15	chr15_4389950	0	4389950	T	C
15	chr15_4394084	0	4394084	A	G
15	chr15_4400093	0	4400093	A	G
15	chr15_4409991	0	4409991	T	G
15	chr15_4410795	0	4410795	A	G
15	chr15_4414239	0	4414239	A	G
15	chr15_4426041	0	4426041	G	C
15	chr15_4427607	0	4427607	A	G
15	chr15_4431188	0	4431188	G	A
15	chr15_4432498	0	4432498	G	A
15	chr15_4433100	0	4433100	C	T
15	chr15_4436821	0	4436821	C	A
15	chr15_4441302	0	4441302	C	G
15	chr15_4442081	0	4442081	G	A
15	chr15_4453979	0	4453979	C	A
15	chr15_4457270	0	4457270	T	C
15	chr15_4459688	0	4459688	A	G
15	chr15_4463071	0	4463071	G	A
15	chr15_4472192	0	4472192	C	T
15	chr15_4472341	0	4472341	A	C
15	chr15_4480755	0	4480755	T	C
15	chr15_4487405	0	4487405	G	C
15	chr15_4490600	0	4490600	T	A
15	chr15_4502806	0	4502806	C	G
15	chr15_4504386	0	4504386	C	T
15	chr15_4508899	0	4508899	T	C
15	chr15_4510192	0	4510192	A	G
15	chr15_4511054	0	4511054	T	C
15	chr15_4511468	0	4511468	A	G
15	chr15_4519151	0	4519151	A	G
15	chr15_4523254	0	4523254	T	C
15	chr15_4533835	0	4533835	G	T
15	chr15_4534544	0	4534544	A	G
15	chr15_4544216	0	4544216	A	G
15	chr15_4545960	0	4545960	A	G
15	chr15_4554923	0	4554923	A	G
15	chr15_4559533	0	4559533	C	G
15	chr15_4562326	0	4562326	T	C
15	chr15_4562555	0	4562555	G	A
15	chr15_4566520	0	4566520	A	T
15	chr15_4568223	0	4568223	A	G
15	chr15_4571091	0	4571091	T	C
15	chr15_4572540	0	4572540	G	A
15	chr15_4575572	0	4575572	G	A
15	chr15_4576940	0	4576940	C	T
15	chr15_4578945	0	4578945	A	G
15	chr15_4579754	0	4579754	G	A
15	chr15_4579780	0	4579780	C	A
15	chr15_4595244	0	4595244	T	G
15	chr15_4598299	0	4598299	G	A
15	chr15_4608585	0	4608585	A	T
15	chr15_4612201	0	4612201	T	C
15	chr15_4622400	0	4622400	G	T
15	chr15_4622704	0	4622704	A	C
15	chr15_4630507	0	4630507	A	G
15	chr15_4630755	0	4630755	T	C
15	chr15_4632649	0	4632649	A	C
15	chr15_4632795	0	4632795	T	C
15	chr15_4636774	0	4636774	C	T
15	chr15_4639077	0	4639077	C	T
15	chr15_4641279	0	4641279	T	C
15	chr15_4651194	0	4651194	T	G
15	chr15_4659733	0	4659733	G	A
15	chr15_4660419	0	4660419	T	C
15	chr15_4660941	0	4660941	T	G
15	chr15_4667716	0	4667716	A	G
15	chr15_4670137	0	4670137	T	C
15	chr15_4670583	0	4670583	G	A
15	chr15_4671385	0	4671385	A	G
15	chr15_4679435	0	4679435	G	C
15	chr15_4682226	0	4682226	C	A
15	chr15_4684465	0	4684465	C	T
15	chr15_4685253	0	4685253	C	G
15	chr15_4687106	0	4687106	T	C
15	chr15_4691320	0	4691320	G	A
15	chr15_4691649	0	4691649	T	C
15	chr15_4693093	0	4693093	G	A
15	chr15_4693600	0	4693600	C	G
15	chr15_4693663	0	4693663	A	G
15	chr15_4698948	0	4698948	A	G
15	chr15_4701973	0	4701973	G	C
15	chr15_4710970	0	4710970	A	C
15	chr15_4722699	0	4722699	T	C
15	chr15_4726178	0	4726178	C	A
15	chr15_4733464	0	4733464	T	C
15	chr15_4740583	0	4740583	T	C
15	chr15_4744608	0	4744608	T	C
15	chr15_4746436	0	4746436	G	A
15	chr15_4749577	0	4749577	A	G
15	chr15_4750324	0	4750324	A	G
15	chr15_4753482	0	4753482	T	G
15	chr15_4754330	0	4754330	G	A
15	chr15_4755056	0	4755056	C	T
15	chr15_4755920	0	4755920	G	C
15	chr15_4756816	0	4756816	G	T
15	chr15_4757444	0	4757444	T	C
15	chr15_4760954	0	4760954	C	T
15	chr15_4765118	0	4765118	A	G
15	chr15_4768895	0	4768895	T	C
15	chr15_4770341	0	4770341	C	T
15	chr15_4775072	0	4775072	T	G
15	chr15_4775438	0	4775438	T	A
15	chr15_4782396	0	4782396	A	T
15	chr15_4782917	0	4782917	G	C
15	chr15_4798713	0	4798713	G	C
15	chr15_4805995	0	4805995	C	T
15	chr15_4806698	0	4806698	G	A
15	chr15_4807884	0	4807884	A	G
15	chr15_4817186	0	4817186	C	A
15	chr15_4821806	0	4821806	C	A
15	chr15_4827533	0	4827533	C	T
15	chr15_4831085	0	4831085	G	A
15	chr15_4834180	0	4834180	G	T
15	chr15_4848394	0	4848394	A	T
15	chr15_4858403	0	4858403	G	A
15	chr15_4862184	0	4862184	G	A
15	chr15_4872629	0	4872629	G	C
15	chr15_4884362	0	4884362	A	G
15	chr15_4886159	0	4886159	G	T
15	chr15_4902905	0	4902905	A	G
15	chr15_4906805	0	4906805	T	C
15	chr15_4911458	0	4911458	T	C
15	chr15_4921416	0	4921416	G	C
15	chr15_4923260	0	4923260	C	T
15	chr15_4925251	0	4925251	G	A
15	chr15_4929700	0	4929700	G	A
15	chr15_4930892	0	4930892	G	T
15	chr15_4931624	0	4931624	A	G
15	chr15_4932780	0	4932780	A	G
15	chr15_4941970	0	4941970	A	G
15	chr15_4944923	0	4944923	A	G
15	chr15_4946830	0	4946830	A	G
15	chr15_4960682	0	4960682	G	A
15	chr15_4963231	0	4963231	T	C
15	chr15_4971223	0	4971223	T	C
15	chr15_4974446	0	4974446	T	C
15	chr15_4979616	0	4979616	T	C
15	chr15_4982461	0	4982461	G	A
15	chr15_4984929	0	4984929	T	G
15	chr15_4990421	0	4990421	T	C
15	chr15_4993442	0	4993442	G	A
15	chr15_4993780	0	4993780	G	C
15	chr15_4997271	0	4997271	C	G
15	chr15_4999941	0	4999941	T	C
15	chr15_5019202	0	5019202	T	C
15	chr15_5019747	0	5019747	A	T
15	chr15_5023362	0	5023362	A	G
15	chr15_5026403	0	5026403	A	T
15	chr15_5028049	0	5028049	G	A
15	chr15_5029265	0	5029265	T	A
15	chr15_5030198	0	5030198	T	C
15	chr15_5035795	0	5035795	T	C
15	chr15_5037885	0	5037885	T	G
15	chr15_5057438	0	5057438	C	G
15	chr15_5063199	0	5063199	G	A
15	chr15_5063345	0	5063345	T	A
15	chr15_5083966	0	5083966	G	T
15	chr15_5086588	0	5086588	C	T
15	chr15_5098193	0	5098193	G	T
15	chr15_5098401	0	5098401	A	G
15	chr15_5101209	0	5101209	G	T
15	chr15_5101288	0	5101288	T	C
15	chr15_5103605	0	5103605	T	C
15	chr15_5105022	0	5105022	T	C
15	chr15_5107586	0	5107586	T	G
15	chr15_5108370	0	5108370	A	C
15	chr15_5108393	0	5108393	T	C
15	chr15_5114499	0	5114499	G	A
15	chr15_5129087	0	5129087	T	C
15	chr15_5129581	0	5129581	A	T
15	chr15_5139298	0	5139298	G	T
15	chr15_5153517	0	5153517	T	A
15	chr15_5153839	0	5153839	A	G
15	chr15_5154295	0	5154295	T	A
15	chr15_5156550	0	5156550	G	A
15	chr15_5163793	0	5163793	T	C
15	chr15_5164061	0	5164061	A	T
15	chr15_5165170	0	5165170	A	G
15	chr15_5166608	0	5166608	T	C
15	chr15_5168924	0	5168924	C	T
15	chr15_5184623	0	5184623	T	C
15	chr15_5192962	0	5192962	C	G
15	chr15_5202404	0	5202404	G	T
15	chr15_5208025	0	5208025	T	C
15	chr15_5216765	0	5216765	A	C
15	chr15_5219566	0	5219566	A	G
15	chr15_5223067	0	5223067	A	G
15	chr15_5227033	0	5227033	C	T
15	chr15_5236127	0	5236127	T	C
15	chr15_5238246	0	5238246	G	C
15	chr15_5238862	0	5238862	T	C
15	chr15_5239644	0	5239644	A	G
15	chr15_5244867	0	5244867	T	C
15	chr15_5247776	0	5247776	C	T
15	chr15_5251893	0	5251893	T	G
15	chr15_5254043	0	5254043	T	C
15	chr15_5267984	0	5267984	T	C
15	chr15_5268414	0	5268414	A	G
15	chr15_5269999	0	5269999	C	G
15	chr15_5272945	0	5272945	A	T
15	chr15_5275235	0	5275235	G	C
15	chr15_5280993	0	5280993	C	A
15	chr15_5283776	0	5283776	G	T
15	chr15_5287505	0	5287505	G	T
15	chr15_5289161	0	5289161	G	A
15	chr15_5289606	0	5289606	A	C
15	chr15_5296138	0	5296138	A	C
15	chr15_5297955	0	5297955	A	C
15	chr15_5301370	0	5301370	C	G
15	chr15_5305895	0	5305895	G	C
15	chr15_5305975	0	5305975	T	C
15	chr15_5326264	0	5326264	G	C
15	chr15_5327227	0	5327227	G	A
15	chr15_5328920	0	5328920	G	A
15	chr15_5335287	0	5335287	T	C
15	chr15_5336922	0	5336922	G	A
15	chr15_5347629	0	5347629	C	T
15	chr15_5353248	0	5353248	C	A
15	chr15_5359715	0	5359715	C	T
15	chr15_5362211	0	5362211	G	T
15	chr15_5373674	0	5373674	C	T
15	chr15_5380258	0	5380258	C	A
15	chr15_5384544	0	5384544	G	A
15	chr15_5394415	0	5394415	G	T
15	chr15_5402444	0	5402444	C	A
15	chr15_5405470	0	5405470	C	T
15	chr15_5408012	0	5408012	T	C
15	chr15_5410005	0	5410005	A	T
15	chr15_5410453	0	5410453	A	C
15	chr15_5415738	0	5415738	C	T
15	chr15_5426496	0	5426496	C	T
15	chr15_5429879	0	5429879	T	C
15	chr15_5434023	0	5434023	A	G
15	chr15_5437191	0	5437191	C	A
15	chr15_5443199	0	5443199	G	T
15	chr15_5444560	0	5444560	C	T
15	chr15_5446390	0	5446390	G	A
15	chr15_5448800	0	5448800	T	C
15	chr15_5449191	0	5449191	C	A
15	chr15_5449546	0	5449546	G	T
15	chr15_5449817	0	5449817	G	A
15	chr15_5452628	0	5452628	T	C
15	chr15_5452812	0	5452812	G	A
15	chr15_5461565	0	5461565	G	A
15	chr15_5461591	0	5461591	A	G
15	chr15_5463121	0	5463121	T	G
15	chr15_5463240	0	5463240	T	C
15	chr15_5463641	0	5463641	T	C
15	chr15_5464813	0	5464813	C	T
15	chr15_5467211	0	5467211	A	G
15	chr15_5468493	0	5468493	T	C
15	chr15_5481214	0	5481214	G	T
15	chr15_5491563	0	5491563	T	A
15	chr15_5492017	0	5492017	G	T
15	chr15_5492577	0	5492577	A	C
15	chr15_5497865	0	5497865	A	G
15	chr15_5497954	0	5497954	T	C
15	chr15_5500315	0	5500315	T	C
15	chr15_5520233	0	5520233	T	G
15	chr15_5541007	0	5541007	T	G
15	chr15_5542352	0	5542352	C	A
15	chr15_5546045	0	5546045	G	C
15	chr15_5562059	0	5562059	G	A
15	chr15_5564274	0	5564274	A	G
15	chr15_5573412	0	5573412	T	C
15	chr15_5576037	0	5576037	C	A
15	chr15_5581826	0	5581826	G	A
15	chr15_5591790	0	5591790	A	T
15	chr15_5601447	0	5601447	T	C
15	chr15_5602742	0	5602742	G	T
15	chr15_5603550	0	5603550	G	A
15	chr15_5614971	0	5614971	G	C
15	chr15_5616647	0	5616647	A	C
15	chr15_5616737	0	5616737	A	G
15	chr15_5619481	0	5619481	G	C
15	chr15_5619857	0	5619857	C	A
15	chr15_5621019	0	5621019	T	C
15	chr15_5629323	0	5629323	C	G
15	chr15_5639420	0	5639420	T	C
15	chr15_5642911	0	5642911	G	C
15	chr15_5651008	0	5651008	A	G
15	chr15_5651386	0	5651386	A	G
15	chr15_5652255	0	5652255	G	C
15	chr15_5655345	0	5655345	A	G
15	chr15_5655782	0	5655782	G	C
15	chr15_5657436	0	5657436	A	G
15	chr15_5664771	0	5664771	T	A
15	chr15_5695210	0	5695210	C	T
15	chr15_5710812	0	5710812	G	T
15	chr15_5712613	0	5712613	G	T
15	chr15_5722599	0	5722599	A	G
15	chr15_5724386	0	5724386	G	A
15	chr15_5728793	0	5728793	C	T
15	chr15_5728949	0	5728949	G	A
15	chr15_5729564	0	5729564	T	C
15	chr15_5731049	0	5731049	A	G
15	chr15_5734956	0	5734956	A	C
15	chr15_5739133	0	5739133	T	C
15	chr15_5742271	0	5742271	G	A
15	chr15_5747876	0	5747876	A	G
15	chr15_5752663	0	5752663	C	T
15	chr15_5759986	0	5759986	G	C
15	chr15_5762178	0	5762178	C	T
15	chr15_5769313	0	5769313	A	C
15	chr15_5774692	0	5774692	C	A
15	chr15_5776087	0	5776087	C	A
15	chr15_5776536	0	5776536	G	A
15	chr15_5781034	0	5781034	G	A
15	chr15_5792622	0	5792622	A	G
15	chr15_5801243	0	5801243	A	T
15	chr15_5805015	0	5805015	A	G
15	chr15_5809669	0	5809669	A	G
15	chr15_5811254	0	5811254	T	C
15	chr15_5815945	0	5815945	T	C
15	chr15_5821250	0	5821250	A	G
15	chr15_5834547	0	5834547	C	T
15	chr15_5840120	0	5840120	G	C
15	chr15_5844844	0	5844844	A	C
15	chr15_5865044	0	5865044	A	G
15	chr15_5865113	0	5865113	A	C
15	chr15_5877755	0	5877755	A	G
15	chr15_5891122	0	5891122	C	G
15	chr15_5900742	0	5900742	T	C
15	chr15_5909544	0	5909544	G	A
15	chr15_5921166	0	5921166	T	C
15	chr15_5925812	0	5925812	T	C
15	chr15_5929155	0	5929155	T	C
15	chr15_5934687	0	5934687	T	C
15	chr15_5936011	0	5936011	A	G
15	chr15_5943904	0	5943904	T	C
15	chr15_5946974	0	5946974	C	T
15	chr15_5949173	0	5949173	C	T
15	chr15_5958681	0	5958681	T	C
15	chr15_5958941	0	5958941	A	G
15	chr15_5962464	0	5962464	G	A
15	chr15_5963720	0	5963720	A	C
15	chr15_5966162	0	5966162	A	G
15	chr15_5967044	0	5967044	A	G
15	chr15_5968871	0	5968871	C	T
15	chr15_5969372	0	5969372	A	G
15	chr15_5970662	0	5970662	G	A
15	chr15_5974508	0	5974508	C	T
15	chr15_5978917	0	5978917	C	T
15	chr15_5980583	0	5980583	T	C
15	chr15_5988623	0	5988623	G	A
15	chr15_5990095	0	5990095	T	C
15	chr15_5990123	0	5990123	T	A
15	chr15_5992275	0	5992275	C	T
15	chr15_5992976	0	5992976	G	A
15	chr15_6026268	0	6026268	T	G
15	chr15_6046296	0	6046296	T	C
15	chr15_6048652	0	6048652	T	C
15	chr15_6056877	0	6056877	T	C
15	chr15_6058081	0	6058081	C	T
15	chr15_6059399	0	6059399	G	C
15	chr15_6059783	0	6059783	A	G
15	chr15_6062991	0	6062991	T	G
15	chr15_6070781	0	6070781	G	A
15	chr15_6072896	0	6072896	A	G
15	chr15_6075954	0	6075954	T	G
15	chr15_6082717	0	6082717	G	A
15	chr15_6082726	0	6082726	A	C
15	chr15_6083129	0	6083129	A	G
15	chr15_6084886	0	6084886	T	C
15	chr15_6087736	0	6087736	A	G
15	chr15_6095922	0	6095922	T	C
15	chr15_6098916	0	6098916	G	C
15	chr15_6103012	0	6103012	C	A
15	chr15_6108776	0	6108776	T	C
15	chr15_6119114	0	6119114	T	C
15	chr15_6123267	0	6123267	T	C
15	chr15_6124280	0	6124280	T	C
15	chr15_6126240	0	6126240	C	T
15	chr15_6127034	0	6127034	T	G
15	chr15_6133395	0	6133395	G	A
15	chr15_6135840	0	6135840	G	T
15	chr15_6144143	0	6144143	T	C
15	chr15_6145215	0	6145215	A	G
15	chr15_6153965	0	6153965	T	C
15	chr15_6157889	0	6157889	A	G
15	chr15_6160311	0	6160311	G	A
15	chr15_6166856	0	6166856	A	G
15	chr15_6174618	0	6174618	T	C
15	chr15_6175221	0	6175221	G	A
15	chr15_6176645	0	6176645	C	T
15	chr15_6177766	0	6177766	A	G
15	chr15_6180279	0	6180279	T	G
15	chr15_6181305	0	6181305	T	C
15	chr15_6194102	0	6194102	G	A
15	chr15_6197592	0	6197592	T	C
15	chr15_6202137	0	6202137	A	G
15	chr15_6206272	0	6206272	G	T
15	chr15_6211193	0	6211193	T	C
15	chr15_6221480	0	6221480	T	C
15	chr15_6244324	0	6244324	G	C
15	chr15_6247126	0	6247126	G	A
15	chr15_6250928	0	6250928	G	T
15	chr15_6257964	0	6257964	T	G
15	chr15_6274485	0	6274485	T	C
15	chr15_6281444	0	6281444	A	C
15	chr15_6281572	0	6281572	A	G
15	chr15_6292510	0	6292510	C	G
15	chr15_6299015	0	6299015	T	G
15	chr15_6302279	0	6302279	C	A
15	chr15_6303152	0	6303152	G	T
15	chr15_6306006	0	6306006	T	C
15	chr15_6309509	0	6309509	T	G
15	chr15_6317159	0	6317159	G	C
15	chr15_6321174	0	6321174	A	G
15	chr15_6333604	0	6333604	G	A
15	chr15_6341763	0	6341763	A	G
15	chr15_6345763	0	6345763	T	G
15	chr15_6351533	0	6351533	C	G
15	chr15_6359326	0	6359326	C	T
15	chr15_6359703	0	6359703	T	C
15	chr15_6363525	0	6363525	G	C
15	chr15_6365447	0	6365447	G	T
15	chr15_6367090	0	6367090	C	T
15	chr15_6367848	0	6367848	A	G
15	chr15_6368112	0	6368112	C	T
15	chr15_6368876	0	6368876	T	C
15	chr15_6369482	0	6369482	A	C
15	chr15_6373311	0	6373311	A	G
15	chr15_6374023	0	6374023	T	C
15	chr15_6379198	0	6379198	C	T
15	chr15_6401610	0	6401610	A	G
15	chr15_6404581	0	6404581	G	T
15	chr15_6419802	0	6419802	G	A
15	chr15_6422562	0	6422562	T	C
15	chr15_6423532	0	6423532	G	A
15	chr15_6424925	0	6424925	T	C
15	chr15_6431024	0	6431024	C	A
15	chr15_6435735	0	6435735	T	C
15	chr15_6446243	0	6446243	G	C
15	chr15_6461284	0	6461284	C	T
15	chr15_6462445	0	6462445	A	G
15	chr15_6465605	0	6465605	T	G
15	chr15_6475023	0	6475023	T	A
15	chr15_6485622	0	6485622	T	C
15	chr15_6493685	0	6493685	A	G
15	chr15_6495943	0	6495943	G	A
15	chr15_6499012	0	6499012	G	A
15	chr15_6502066	0	6502066	T	C
15	chr15_6505299	0	6505299	G	A
15	chr15_6511563	0	6511563	T	C
15	chr15_6520311	0	6520311	A	T
15	chr15_6522093	0	6522093	G	C
15	chr15_6522986	0	6522986	A	G
15	chr15_6528063	0	6528063	T	C
15	chr15_6533456	0	6533456	T	C
15	chr15_6537098	0	6537098	A	G
15	chr15_6541226	0	6541226	T	C
15	chr15_6549839	0	6549839	T	C
15	chr15_6551151	0	6551151	G	T
15	chr15_6554862	0	6554862	C	T
15	chr15_6558098	0	6558098	C	G
15	chr15_6558487	0	6558487	A	G
15	chr15_6562010	0	6562010	C	A
15	chr15_6564974	0	6564974	T	C
15	chr15_6569164	0	6569164	T	G
15	chr15_6571084	0	6571084	T	C
15	chr15_6572085	0	6572085	A	G
15	chr15_6573632	0	6573632	G	A
15	chr15_6576228	0	6576228	C	T
15	chr15_6579979	0	6579979	C	T
15	chr15_6582051	0	6582051	G	A
15	chr15_6582855	0	6582855	T	G
15	chr15_6590453	0	6590453	A	G
15	chr15_6594972	0	6594972	C	G
15	chr15_6597155	0	6597155	G	A
15	chr15_6600052	0	6600052	A	G
15	chr15_6614106	0	6614106	G	T
15	chr15_6615132	0	6615132	A	G
15	chr15_6616964	0	6616964	C	T
15	chr15_6617387	0	6617387	C	T
15	chr15_6617627	0	6617627	C	T
15	chr15_6621520	0	6621520	A	C
15	chr15_6621777	0	6621777	C	T
15	chr15_6624504	0	6624504	A	G
15	chr15_6627530	0	6627530	G	A
15	chr15_6628414	0	6628414	T	C
15	chr15_6628942	0	6628942	A	G
15	chr15_6633950	0	6633950	C	T
15	chr15_6636392	0	6636392	C	T
15	chr15_6642469	0	6642469	T	C
15	chr15_6647348	0	6647348	C	T
15	chr15_6651590	0	6651590	T	C
15	chr15_6651653	0	6651653	G	A
15	chr15_6654602	0	6654602	G	A
15	chr15_6655797	0	6655797	C	T
15	chr15_6659811	0	6659811	A	G
15	chr15_6661042	0	6661042	G	A
15	chr15_6665951	0	6665951	G	A
15	chr15_6677448	0	6677448	G	A
15	chr15_6689617	0	6689617	A	T
15	chr15_6691265	0	6691265	G	A
15	chr15_6696584	0	6696584	T	A
15	chr15_6700761	0	6700761	A	G
15	chr15_6702111	0	6702111	A	G
15	chr15_6709765	0	6709765	C	T
15	chr15_6713121	0	6713121	A	C
15	chr15_6721412	0	6721412	A	G
15	chr15_6727984	0	6727984	T	C
15	chr15_6728164	0	6728164	T	C
15	chr15_6740658	0	6740658	T	G
15	chr15_6748596	0	6748596	C	A
15	chr15_6781576	0	6781576	T	A
15	chr15_6783715	0	6783715	T	C
15	chr15_6784332	0	6784332	C	T
15	chr15_6787078	0	6787078	C	T
15	chr15_6791972	0	6791972	T	G
15	chr15_6792510	0	6792510	A	G
15	chr15_6795701	0	6795701	T	C
15	chr15_6796207	0	6796207	G	A
15	chr15_6801057	0	6801057	A	C
15	chr15_6805773	0	6805773	A	G
15	chr15_6823617	0	6823617	G	T
15	chr15_6824990	0	6824990	G	T
15	chr15_6838360	0	6838360	A	G
15	chr15_6839100	0	6839100	C	T
15	chr15_6839482	0	6839482	A	T
15	chr15_6840270	0	6840270	A	G
15	chr15_6846133	0	6846133	A	G
15	chr15_6850052	0	6850052	C	A
15	chr15_6850425	0	6850425	C	A
15	chr15_6852986	0	6852986	C	T
15	chr15_6857909	0	6857909	A	G
15	chr15_6866018	0	6866018	A	G
15	chr15_6874202	0	6874202	A	C
15	chr15_6874434	0	6874434	C	A
15	chr15_6884408	0	6884408	C	T
15	chr15_6922040	0	6922040	G	A
15	chr15_6925042	0	6925042	C	T
15	chr15_6927123	0	6927123	C	T
15	chr15_6927716	0	6927716	A	G
15	chr15_6930584	0	6930584	A	G
15	chr15_6933342	0	6933342	G	A
15	chr15_6934659	0	6934659	G	A
15	chr15_6937595	0	6937595	A	G
15	chr15_6939366	0	6939366	G	C
15	chr15_6940907	0	6940907	C	G
15	chr15_6945412	0	6945412	T	C
15	chr15_6945516	0	6945516	T	C
15	chr15_6952430	0	6952430	T	C
15	chr15_6952841	0	6952841	C	T
15	chr15_6968558	0	6968558	A	G
15	chr15_6969940	0	6969940	T	C
15	chr15_6976485	0	6976485	A	C
15	chr15_6978105	0	6978105	A	G
15	chr15_6983781	0	6983781	C	T
15	chr15_6986726	0	6986726	G	A
15	chr15_6993348	0	6993348	C	T
15	chr15_7002875	0	7002875	A	G
15	chr15_7004597	0	7004597	G	T
15	chr15_7012775	0	7012775	T	C
15	chr15_7020392	0	7020392	A	T
15	chr15_7021521	0	7021521	T	C
15	chr15_7032421	0	7032421	A	G
15	chr15_7039141	0	7039141	A	G
15	chr15_7042045	0	7042045	A	T
15	chr15_7047431	0	7047431	G	T
15	chr15_7051583	0	7051583	T	C
15	chr15_7054318	0	7054318	G	A
15	chr15_7059488	0	7059488	T	C
15	chr15_7059561	0	7059561	G	C
15	chr15_7061792	0	7061792	A	G
15	chr15_7062017	0	7062017	T	C
15	chr15_7066597	0	7066597	T	C
15	chr15_7067649	0	7067649	T	C
15	chr15_7076572	0	7076572	C	T
15	chr15_7077462	0	7077462	G	A
15	chr15_7081091	0	7081091	C	G
15	chr15_7084357	0	7084357	G	A
15	chr15_7087843	0	7087843	T	C
15	chr15_7088719	0	7088719	C	T
15	chr15_7094958	0	7094958	C	G
15	chr15_7098084	0	7098084	G	A
15	chr15_7100732	0	7100732	C	T
15	chr15_7108803	0	7108803	G	C
15	chr15_7110770	0	7110770	C	T
15	chr15_7115282	0	7115282	G	T
15	chr15_7117478	0	7117478	T	C
15	chr15_7124113	0	7124113	T	C
15	chr15_7134948	0	7134948	G	A
15	chr15_7135270	0	7135270	A	T
15	chr15_7141647	0	7141647	T	C
15	chr15_7142644	0	7142644	T	C
15	chr15_7142945	0	7142945	A	G
15	chr15_7146407	0	7146407	C	G
15	chr15_7149218	0	7149218	T	C
15	chr15_7160914	0	7160914	G	T
15	chr15_7171295	0	7171295	A	C
15	chr15_7180304	0	7180304	G	A
15	chr15_7181143	0	7181143	A	G
15	chr15_7194056	0	7194056	G	A
15	chr15_7196840	0	7196840	C	T
15	chr15_7197074	0	7197074	C	T
15	chr15_7197187	0	7197187	T	A
15	chr15_7198484	0	7198484	G	A
15	chr15_7204997	0	7204997	A	G
15	chr15_7208446	0	7208446	A	G
15	chr15_7211578	0	7211578	A	G
15	chr15_7212756	0	7212756	T	G
15	chr15_7214044	0	7214044	T	C
15	chr15_7214290	0	7214290	G	A
15	chr15_7214865	0	7214865	G	A
15	chr15_7215588	0	7215588	C	T
15	chr15_7216193	0	7216193	T	C
15	chr15_7217255	0	7217255	C	T
15	chr15_7218096	0	7218096	A	G
15	chr15_7220738	0	7220738	G	A
15	chr15_7222578	0	7222578	A	G
15	chr15_7228601	0	7228601	A	C
15	chr15_7229693	0	7229693	G	T
15	chr15_7231576	0	7231576	A	G
15	chr15_7241360	0	7241360	G	A
15	chr15_7245533	0	7245533	A	G
15	chr15_7246782	0	7246782	G	A
15	chr15_7247013	0	7247013	C	T
15	chr15_7249889	0	7249889	A	G
15	chr15_7250198	0	7250198	T	C
15	chr15_7253100	0	7253100	T	C
15	chr15_7259722	0	7259722	T	G
15	chr15_7260975	0	7260975	G	T
15	chr15_7261605	0	7261605	C	T
15	chr15_7268532	0	7268532	G	A
15	chr15_7268766	0	7268766	A	G
15	chr15_7282054	0	7282054	A	C
15	chr15_7285077	0	7285077	A	G
15	chr15_7286166	0	7286166	C	A
15	chr15_7287259	0	7287259	T	G
15	chr15_7288456	0	7288456	C	T
15	chr15_7293579	0	7293579	G	A
15	chr15_7295760	0	7295760	G	A
15	chr15_7297439	0	7297439	A	C
15	chr15_7297532	0	7297532	G	A
15	chr15_7297963	0	7297963	A	G
15	chr15_7301016	0	7301016	C	T
15	chr15_7305532	0	7305532	A	C
15	chr15_7321439	0	7321439	G	A
15	chr15_7324055	0	7324055	T	A
15	chr15_7325353	0	7325353	C	T
15	chr15_7325873	0	7325873	C	A
15	chr15_7327273	0	7327273	A	G
15	chr15_7329372	0	7329372	A	G
15	chr15_7333151	0	7333151	A	G
15	chr15_7343411	0	7343411	A	G
15	chr15_7345571	0	7345571	A	G
15	chr15_7366602	0	7366602	T	G
15	chr15_7369058	0	7369058	T	A
15	chr15_7384148	0	7384148	A	G
15	chr15_7384947	0	7384947	C	A
15	chr15_7393377	0	7393377	G	A
15	chr15_7393786	0	7393786	T	G
15	chr15_7417292	0	7417292	G	C
15	chr15_7418807	0	7418807	C	T
15	chr15_7422454	0	7422454	A	G
15	chr15_7430522	0	7430522	G	A
15	chr15_7437455	0	7437455	C	T
15	chr15_7445184	0	7445184	C	T
15	chr15_7448421	0	7448421	C	T
15	chr15_7456258	0	7456258	C	T
15	chr15_7457279	0	7457279	G	A
15	chr15_7457325	0	7457325	G	A
15	chr15_7461946	0	7461946	C	T
15	chr15_7462142	0	7462142	G	A
15	chr15_7465887	0	7465887	G	A
15	chr15_7475731	0	7475731	G	A
15	chr15_7479594	0	7479594	C	T
15	chr15_7482009	0	7482009	T	C
15	chr15_7483326	0	7483326	A	C
15	chr15_7484291	0	7484291	G	A
15	chr15_7505955	0	7505955	A	G
15	chr15_7510329	0	7510329	G	A
15	chr15_7512618	0	7512618	T	C
15	chr15_7513914	0	7513914	C	T
15	chr15_7516084	0	7516084	T	C
15	chr15_7520563	0	7520563	T	C
15	chr15_7522163	0	7522163	A	G
15	chr15_7526973	0	7526973	T	C
15	chr15_7527363	0	7527363	T	G
15	chr15_7530796	0	7530796	A	G
15	chr15_7531303	0	7531303	G	A
15	chr15_7540719	0	7540719	A	G
15	chr15_7545932	0	7545932	C	T
15	chr15_7547536	0	7547536	A	T
15	chr15_7548442	0	7548442	T	G
15	chr15_7548519	0	7548519	A	G
15	chr15_7558674	0	7558674	C	T
15	chr15_7565886	0	7565886	C	T
15	chr15_7575955	0	7575955	A	C
15	chr15_7576384	0	7576384	G	A
15	chr15_7581338	0	7581338	C	G
15	chr15_7582291	0	7582291	C	T
15	chr15_7589626	0	7589626	T	C
15	chr15_7592121	0	7592121	G	C
15	chr15_7597777	0	7597777	C	T
15	chr15_7598954	0	7598954	T	C
15	chr15_7600189	0	7600189	G	A
15	chr15_7600458	0	7600458	A	G
15	chr15_7614716	0	7614716	G	T
15	chr15_7614819	0	7614819	A	G
15	chr15_7627713	0	7627713	T	C
15	chr15_7631050	0	7631050	A	G
15	chr15_7632401	0	7632401	G	A
15	chr15_7632858	0	7632858	G	C
15	chr15_7633930	0	7633930	G	T
15	chr15_7634047	0	7634047	G	A
15	chr15_7638035	0	7638035	T	C
15	chr15_7638667	0	7638667	T	C
15	chr15_7658221	0	7658221	G	T
15	chr15_7660288	0	7660288	A	C
15	chr15_7665547	0	7665547	G	A
15	chr15_7668613	0	7668613	T	C
15	chr15_7670515	0	7670515	T	C
15	chr15_7676838	0	7676838	C	T
15	chr15_7695796	0	7695796	T	C
15	chr15_7700489	0	7700489	C	T
15	chr15_7702011	0	7702011	T	C
15	chr15_7702536	0	7702536	T	C
15	chr15_7708190	0	7708190	C	A
15	chr15_7710187	0	7710187	G	A
15	chr15_7710752	0	7710752	C	T
15	chr15_7712371	0	7712371	A	G
15	chr15_7729669	0	7729669	T	G
15	chr15_7732892	0	7732892	G	C
15	chr15_7733267	0	7733267	A	C
15	chr15_7734882	0	7734882	G	T
15	chr15_7738069	0	7738069	T	C
15	chr15_7738433	0	7738433	C	A
15	chr15_7740359	0	7740359	A	G
15	chr15_7753643	0	7753643	T	G
15	chr15_7768465	0	7768465	G	A
15	chr15_7768515	0	7768515	T	C
15	chr15_7768969	0	7768969	T	C
15	chr15_7774399	0	7774399	T	C
15	chr15_7774760	0	7774760	G	C
15	chr15_7788981	0	7788981	C	T
15	chr15_7796524	0	7796524	A	G
15	chr15_7798529	0	7798529	T	C
15	chr15_7805226	0	7805226	G	T
15	chr15_7805590	0	7805590	C	G
15	chr15_7805673	0	7805673	A	G
15	chr15_7810553	0	7810553	T	C
15	chr15_7811528	0	7811528	A	G
15	chr15_7821057	0	7821057	C	T
15	chr15_7824011	0	7824011	G	T
15	chr15_7824407	0	7824407	T	C
15	chr15_7828389	0	7828389	A	C
15	chr15_7836097	0	7836097	A	G
15	chr15_7842992	0	7842992	C	T
15	chr15_7850991	0	7850991	C	T
15	chr15_7855298	0	7855298	C	T
15	chr15_7858526	0	7858526	C	T
15	chr15_7862848	0	7862848	A	G
15	chr15_7880456	0	7880456	T	C
15	chr15_7884933	0	7884933	T	C
15	chr15_7885007	0	7885007	C	A
15	chr15_7886646	0	7886646	A	G
15	chr15_7887408	0	7887408	A	G
15	chr15_7887411	0	7887411	G	C
15	chr15_7888167	0	7888167	A	G
15	chr15_7896819	0	7896819	A	T
15	chr15_7907540	0	7907540	A	G
15	chr15_7912440	0	7912440	A	G
15	chr15_7917538	0	7917538	G	A
15	chr15_7924275	0	7924275	A	G
15	chr15_7927196	0	7927196	C	G
15	chr15_7942867	0	7942867	G	A
15	chr15_7946100	0	7946100	G	C
15	chr15_7946853	0	7946853	C	T
15	chr15_7948604	0	7948604	A	G
15	chr15_7956255	0	7956255	T	C
15	chr15_7958482	0	7958482	T	G
15	chr15_7961464	0	7961464	C	T
15	chr15_7964297	0	7964297	A	G
15	chr15_7964362	0	7964362	C	T
15	chr15_7965714	0	7965714	G	A
15	chr15_7967633	0	7967633	C	T
15	chr15_7971617	0	7971617	G	T
15	chr15_7975465	0	7975465	C	G
15	chr15_7991044	0	7991044	A	G
15	chr15_7997444	0	7997444	T	C
15	chr15_8009467	0	8009467	A	G
15	chr15_8012370	0	8012370	T	C
15	chr15_8013755	0	8013755	C	T
15	chr15_8016720	0	8016720	T	C
15	chr15_8021343	0	8021343	A	G
15	chr15_8021671	0	8021671	C	T
15	chr15_8025677	0	8025677	A	G
15	chr15_8028135	0	8028135	T	C
15	chr15_8030867	0	8030867	A	G
15	chr15_8033127	0	8033127	T	C
15	chr15_8035374	0	8035374	A	G
15	chr15_8051728	0	8051728	G	T
15	chr15_8054684	0	8054684	A	G
15	chr15_8056880	0	8056880	A	C
15	chr15_8058411	0	8058411	C	A
15	chr15_8062839	0	8062839	C	T
15	chr15_8068886	0	8068886	A	G
15	chr15_8079669	0	8079669	G	A
15	chr15_8081606	0	8081606	G	A
15	chr15_8090065	0	8090065	T	G
15	chr15_8101202	0	8101202	T	C
15	chr15_8111692	0	8111692	T	C
15	chr15_8119345	0	8119345	C	A
15	chr15_8128570	0	8128570	C	A
15	chr15_8151532	0	8151532	T	G
15	chr15_8154520	0	8154520	G	A
15	chr15_8164821	0	8164821	A	G
15	chr15_8169677	0	8169677	C	T
15	chr15_8170289	0	8170289	T	C
15	chr15_8171445	0	8171445	A	G
15	chr15_8176633	0	8176633	A	G
15	chr15_8177620	0	8177620	A	G
15	chr15_8178860	0	8178860	A	T
15	chr15_8183521	0	8183521	A	T
15	chr15_8193354	0	8193354	A	G
15	chr15_8193947	0	8193947	A	T
15	chr15_8200283	0	8200283	A	C
15	chr15_8202181	0	8202181	T	C
15	chr15_8209659	0	8209659	C	T
15	chr15_8211534	0	8211534	A	T
15	chr15_8218984	0	8218984	T	C
15	chr15_8219292	0	8219292	G	C
15	chr15_8220209	0	8220209	G	A
15	chr15_8237879	0	8237879	G	A
15	chr15_8245358	0	8245358	A	C
15	chr15_8247565	0	8247565	G	T
15	chr15_8250481	0	8250481	C	T
15	chr15_8252243	0	8252243	A	G
15	chr15_8261660	0	8261660	A	T
15	chr15_8276242	0	8276242	T	C
15	chr15_8289525	0	8289525	C	T
15	chr15_8293285	0	8293285	G	A
15	chr15_8297381	0	8297381	C	T
15	chr15_8297685	0	8297685	C	T
15	chr15_8305428	0	8305428	T	C
15	chr15_8309214	0	8309214	T	C
15	chr15_8310492	0	8310492	G	A
15	chr15_8311953	0	8311953	A	T
15	chr15_8314528	0	8314528	A	G
15	chr15_8315649	0	8315649	G	C
15	chr15_8327253	0	8327253	C	A
15	chr15_8331008	0	8331008	T	A
15	chr15_8336587	0	8336587	A	C
15	chr15_8347418	0	8347418	A	G
15	chr15_8350954	0	8350954	A	G
15	chr15_8353088	0	8353088	A	G
15	chr15_8363020	0	8363020	C	T
15	chr15_8364577	0	8364577	A	C
15	chr15_8366173	0	8366173	G	C
15	chr15_8372687	0	8372687	T	A
15	chr15_8380298	0	8380298	T	C
15	chr15_8382404	0	8382404	T	C
15	chr15_8385409	0	8385409	A	G
15	chr15_8386026	0	8386026	C	T
15	chr15_8387210	0	8387210	C	T
15	chr15_8392802	0	8392802	G	A
15	chr15_8398176	0	8398176	T	C
15	chr15_8409001	0	8409001	G	A
15	chr15_8409117	0	8409117	C	G
15	chr15_8412737	0	8412737	A	G
15	chr15_8412963	0	8412963	C	A
15	chr15_8415926	0	8415926	C	T
15	chr15_8416817	0	8416817	T	C
15	chr15_8425142	0	8425142	T	C
15	chr15_8425886	0	8425886	T	C
15	chr15_8426671	0	8426671	C	T
15	chr15_8427988	0	8427988	T	C
15	chr15_8430773	0	8430773	A	G
15	chr15_8436027	0	8436027	A	C
15	chr15_8436615	0	8436615	C	G
15	chr15_8437181	0	8437181	T	C
15	chr15_8438851	0	8438851	G	A
15	chr15_8445669	0	8445669	C	T
15	chr15_8447009	0	8447009	C	T
15	chr15_8456909	0	8456909	T	C
15	chr15_8457169	0	8457169	C	G
15	chr15_8471789	0	8471789	C	G
15	chr15_8476859	0	8476859	A	G
15	chr15_8481405	0	8481405	G	C
15	chr15_8483208	0	8483208	G	A
15	chr15_8486279	0	8486279	G	A
15	chr15_8491749	0	8491749	T	A
15	chr15_8493289	0	8493289	C	G
15	chr15_8508493	0	8508493	C	T
15	chr15_8511775	0	8511775	T	C
15	chr15_8521431	0	8521431	G	A
15	chr15_8523213	0	8523213	T	C
15	chr15_8523626	0	8523626	A	G
15	chr15_8535986	0	8535986	A	C
15	chr15_8538160	0	8538160	T	C
15	chr15_8538974	0	8538974	G	A
15	chr15_8541574	0	8541574	G	T
15	chr15_8549137	0	8549137	A	C
15	chr15_8552299	0	8552299	T	C
15	chr15_8555744	0	8555744	T	C
15	chr15_8559352	0	8559352	T	C
15	chr15_8564987	0	8564987	A	T
15	chr15_8573347	0	8573347	G	A
15	chr15_8575172	0	8575172	T	C
15	chr15_8594107	0	8594107	G	A
15	chr15_8614944	0	8614944	A	T
15	chr15_8620171	0	8620171	T	C
15	chr15_8620326	0	8620326	C	G
15	chr15_8620339	0	8620339	C	A
15	chr15_8627846	0	8627846	T	G
15	chr15_8631937	0	8631937	T	C
15	chr15_8634780	0	8634780	C	G
15	chr15_8639088	0	8639088	C	T
15	chr15_8639943	0	8639943	T	C
15	chr15_8641155	0	8641155	A	G
15	chr15_8646333	0	8646333	C	G
15	chr15_8647016	0	8647016	T	C
15	chr15_8647826	0	8647826	C	T
15	chr15_8653613	0	8653613	A	G
15	chr15_8658271	0	8658271	T	C
15	chr15_8658398	0	8658398	A	G
15	chr15_8661344	0	8661344	A	G
15	chr15_8663519	0	8663519	A	T
15	chr15_8668718	0	8668718	A	G
15	chr15_8669644	0	8669644	G	A
15	chr15_8670596	0	8670596	A	G
15	chr15_8674073	0	8674073	A	G
15	chr15_8674415	0	8674415	A	G
15	chr15_8678099	0	8678099	A	G
15	chr15_8683614	0	8683614	C	A
15	chr15_8694302	0	8694302	C	T
15	chr15_8696367	0	8696367	G	T
15	chr15_8704806	0	8704806	A	G
15	chr15_8704938	0	8704938	C	G
15	chr15_8707190	0	8707190	T	C
15	chr15_8709778	0	8709778	T	C
15	chr15_8712630	0	8712630	T	C
15	chr15_8713497	0	8713497	T	C
15	chr15_8719607	0	8719607	T	C
15	chr15_8724685	0	8724685	A	G
15	chr15_8726894	0	8726894	A	G
15	chr15_8729202	0	8729202	A	C
15	chr15_8733362	0	8733362	A	T
15	chr15_8733731	0	8733731	A	G
15	chr15_8740178	0	8740178	A	C
15	chr15_8740643	0	8740643	A	T
15	chr15_8747392	0	8747392	T	A
15	chr15_8747874	0	8747874	A	C
15	chr15_8751013	0	8751013	C	T
15	chr15_8757539	0	8757539	G	A
15	chr15_8760884	0	8760884	T	A
15	chr15_8767288	0	8767288	A	G
15	chr15_8769942	0	8769942	T	C
15	chr15_8776208	0	8776208	T	C
15	chr15_8776743	0	8776743	A	G
15	chr15_8779011	0	8779011	A	G
15	chr15_8782011	0	8782011	A	G
15	chr15_8782612	0	8782612	A	C
15	chr15_8784055	0	8784055	T	C
15	chr15_8795653	0	8795653	A	G
15	chr15_8804449	0	8804449	A	G
15	chr15_8804503	0	8804503	A	G
15	chr15_8807670	0	8807670	G	T
15	chr15_8808662	0	8808662	G	A
15	chr15_8811951	0	8811951	T	G
15	chr15_8820663	0	8820663	A	G
15	chr15_8822563	0	8822563	G	T
15	chr15_8825172	0	8825172	C	T
15	chr15_8829155	0	8829155	G	A
15	chr15_8829182	0	8829182	T	C
15	chr15_8830618	0	8830618	T	C
15	chr15_8832807	0	8832807	A	C
15	chr15_8836223	0	8836223	T	G
15	chr15_8837440	0	8837440	G	A
15	chr15_8840002	0	8840002	A	G
15	chr15_8846412	0	8846412	G	A
15	chr15_8849428	0	8849428	A	G
15	chr15_8857782	0	8857782	A	G
15	chr15_8861233	0	8861233	C	T
15	chr15_8863582	0	8863582	G	T
15	chr15_8867016	0	8867016	A	C
15	chr15_8885952	0	8885952	C	T
15	chr15_8886385	0	8886385	T	G
15	chr15_8891233	0	8891233	A	G
15	chr15_8895284	0	8895284	A	G
15	chr15_8902411	0	8902411	G	A
15	chr15_8904347	0	8904347	G	C
15	chr15_8909988	0	8909988	A	T
15	chr15_8925580	0	8925580	G	T
15	chr15_8946729	0	8946729	T	G
15	chr15_8947233	0	8947233	G	C
15	chr15_8948616	0	8948616	T	A
15	chr15_8955074	0	8955074	G	A
15	chr15_8955257	0	8955257	G	A
15	chr15_8959342	0	8959342	C	G
15	chr15_8959812	0	8959812	A	G
15	chr15_8965082	0	8965082	A	G
15	chr15_8965550	0	8965550	C	T
15	chr15_8968211	0	8968211	G	A
15	chr15_8969518	0	8969518	G	A
15	chr15_8980698	0	8980698	G	A
15	chr15_8981135	0	8981135	T	C
15	chr15_8981219	0	8981219	T	C
15	chr15_8981520	0	8981520	C	G
15	chr15_8981550	0	8981550	T	C
15	chr15_8991569	0	8991569	C	G
15	chr15_8994904	0	8994904	T	C
15	chr15_9013360	0	9013360	A	G
15	chr15_9018819	0	9018819	C	A
15	chr15_9030101	0	9030101	A	G
15	chr15_9030363	0	9030363	A	T
15	chr15_9035512	0	9035512	A	G
15	chr15_9036576	0	9036576	A	G
15	chr15_9058526	0	9058526	G	A
15	chr15_9063914	0	9063914	T	G
15	chr15_9069353	0	9069353	T	C
15	chr15_9071257	0	9071257	G	T
15	chr15_9073604	0	9073604	A	C
15	chr15_9076011	0	9076011	A	G
15	chr15_9082315	0	9082315	T	C
15	chr15_9113432	0	9113432	A	G
15	chr15_9120051	0	9120051	A	G
15	chr15_9139711	0	9139711	T	C
15	chr15_9139712	0	9139712	A	G
15	chr15_9140342	0	9140342	C	T
15	chr15_9142976	0	9142976	A	G
15	chr15_9145200	0	9145200	A	G
15	chr15_9146085	0	9146085	C	T
15	chr15_9153379	0	9153379	A	G
15	chr15_9153853	0	9153853	T	C
15	chr15_9154250	0	9154250	C	T
15	chr15_9154385	0	9154385	A	C
15	chr15_9160846	0	9160846	G	T
15	chr15_9160852	0	9160852	G	T
15	chr15_9162837	0	9162837	A	G
15	chr15_9170198	0	9170198	T	C
15	chr15_9183376	0	9183376	A	G
15	chr15_9186138	0	9186138	T	C
15	chr15_9187227	0	9187227	T	C
15	chr15_9188904	0	9188904	G	T
15	chr15_9192277	0	9192277	C	A
15	chr15_9193182	0	9193182	T	G
15	chr15_9193311	0	9193311	G	A
15	chr15_9193705	0	9193705	G	A
15	chr15_9195765	0	9195765	C	T
15	chr15_9195815	0	9195815	C	T
15	chr15_9198294	0	9198294	G	A
15	chr15_9198736	0	9198736	T	C
15	chr15_9199406	0	9199406	C	T
15	chr15_9203755	0	9203755	C	T
15	chr15_9204457	0	9204457	G	T
15	chr15_9214966	0	9214966	C	G
15	chr15_9226467	0	9226467	C	A
15	chr15_9232842	0	9232842	G	A
15	chr15_9233359	0	9233359	T	C
15	chr15_9238516	0	9238516	T	C
15	chr15_9239794	0	9239794	A	G
15	chr15_9242010	0	9242010	C	T
15	chr15_9246581	0	9246581	C	T
15	chr15_9248474	0	9248474	A	G
15	chr15_9249437	0	9249437	T	C
15	chr15_9251273	0	9251273	A	G
15	chr15_9257968	0	9257968	A	C
15	chr15_9279892	0	9279892	C	T
15	chr15_9285127	0	9285127	T	C
15	chr15_9291335	0	9291335	A	G
15	chr15_9294580	0	9294580	T	G
15	chr15_9294674	0	9294674	G	C
15	chr15_9302794	0	9302794	C	A
15	chr15_9303978	0	9303978	A	G
15	chr15_9305161	0	9305161	G	A
15	chr15_9314263	0	9314263	G	C
15	chr15_9320082	0	9320082	T	C
15	chr15_9320701	0	9320701	G	C
15	chr15_9324664	0	9324664	G	A
15	chr15_9331451	0	9331451	A	G
15	chr15_9352384	0	9352384	A	T
15	chr15_9366780	0	9366780	T	C
15	chr15_9367347	0	9367347	T	C
15	chr15_9380156	0	9380156	C	T
15	chr15_9381654	0	9381654	C	T
15	chr15_9384070	0	9384070	G	A
15	chr15_9384633	0	9384633	A	G
15	chr15_9392134	0	9392134	C	T
15	chr15_9392359	0	9392359	T	C
15	chr15_9393415	0	9393415	G	A
15	chr15_9404008	0	9404008	G	C
15	chr15_9406104	0	9406104	A	G
15	chr15_9411366	0	9411366	A	G
15	chr15_9415600	0	9415600	C	T
15	chr15_9422642	0	9422642	C	G
15	chr15_9428463	0	9428463	C	T
15	chr15_9433452	0	9433452	T	A
15	chr15_9437929	0	9437929	G	A
15	chr15_9440045	0	9440045	A	G
15	chr15_9442652	0	9442652	G	A
15	chr15_9443654	0	9443654	T	C
15	chr15_9446705	0	9446705	A	G
15	chr15_9452757	0	9452757	G	A
15	chr15_9456911	0	9456911	G	A
15	chr15_9469255	0	9469255	C	T
15	chr15_9473792	0	9473792	C	G
15	chr15_9474271	0	9474271	G	T
15	chr15_9483333	0	9483333	A	C
15	chr15_9483507	0	9483507	T	G
15	chr15_9487721	0	9487721	T	C
15	chr15_9488327	0	9488327	G	T
15	chr15_9492083	0	9492083	G	A
15	chr15_9497563	0	9497563	C	T
15	chr15_9498171	0	9498171	C	T
15	chr15_9498232	0	9498232	G	A
15	chr15_9498774	0	9498774	C	A
15	chr15_9514352	0	9514352	T	C
15	chr15_9515170	0	9515170	C	A
15	chr15_9517000	0	9517000	C	A
15	chr15_9518066	0	9518066	G	A
15	chr15_9518517	0	9518517	C	T
15	chr15_9524696	0	9524696	G	C
15	chr15_9526103	0	9526103	A	C
15	chr15_9529687	0	9529687	G	A
15	chr15_9531201	0	9531201	T	C
15	chr15_9536271	0	9536271	T	C
15	chr15_9538489	0	9538489	A	T
15	chr15_9538653	0	9538653	G	A
15	chr15_9540954	0	9540954	C	G
15	chr15_9541028	0	9541028	C	T
15	chr15_9544869	0	9544869	G	A
15	chr15_9550378	0	9550378	G	A
15	chr15_9551371	0	9551371	T	C
15	chr15_9556380	0	9556380	G	A
15	chr15_9556595	0	9556595	C	T
15	chr15_9562358	0	9562358	G	A
15	chr15_9565676	0	9565676	G	T
15	chr15_9578747	0	9578747	T	C
15	chr15_9578776	0	9578776	C	T
15	chr15_9591245	0	9591245	C	G
15	chr15_9601686	0	9601686	T	C
15	chr15_9602074	0	9602074	G	A
15	chr15_9624183	0	9624183	G	A
15	chr15_9625296	0	9625296	G	A
15	chr15_9628734	0	9628734	A	C
15	chr15_9635993	0	9635993	A	G
15	chr15_9639863	0	9639863	A	C
15	chr15_9646333	0	9646333	G	A
15	chr15_9647513	0	9647513	A	G
15	chr15_9648150	0	9648150	T	C
15	chr15_9648720	0	9648720	A	G
15	chr15_9663247	0	9663247	A	G
15	chr15_9668859	0	9668859	C	T
15	chr15_9671290	0	9671290	A	G
15	chr15_9678630	0	9678630	A	G
15	chr15_9679062	0	9679062	A	G
15	chr15_9681691	0	9681691	G	C
15	chr15_9685495	0	9685495	T	C
15	chr15_9686439	0	9686439	C	T
15	chr15_9686546	0	9686546	G	A
15	chr15_9688542	0	9688542	C	T
15	chr15_9688754	0	9688754	T	C
15	chr15_9688958	0	9688958	C	T
15	chr15_9702282	0	9702282	G	C
15	chr15_9707415	0	9707415	G	T
15	chr15_9713003	0	9713003	T	C
15	chr15_9714575	0	9714575	A	G
15	chr15_9723303	0	9723303	G	A
15	chr15_9723555	0	9723555	T	C
15	chr15_9725062	0	9725062	A	G
15	chr15_9732970	0	9732970	G	C
15	chr15_9734685	0	9734685	G	A
15	chr15_9734937	0	9734937	G	C
15	chr15_9735084	0	9735084	A	G
15	chr15_9736911	0	9736911	C	T
15	chr15_9738723	0	9738723	A	G
15	chr15_9741038	0	9741038	C	T
15	chr15_9741223	0	9741223	A	G
15	chr15_9741372	0	9741372	G	A
15	chr15_9741576	0	9741576	T	C
15	chr15_9743818	0	9743818	A	G
15	chr15_9746149	0	9746149	G	A
15	chr15_9752870	0	9752870	A	G
15	chr15_9760610	0	9760610	C	A
15	chr15_9768783	0	9768783	T	C
15	chr15_9772249	0	9772249	A	G
15	chr15_9772472	0	9772472	G	T
15	chr15_9774955	0	9774955	C	A
15	chr15_9783583	0	9783583	C	T
15	chr15_9786836	0	9786836	T	C
15	chr15_9792695	0	9792695	A	G
15	chr15_9795922	0	9795922	G	A
15	chr15_9799000	0	9799000	A	G
15	chr15_9799884	0	9799884	G	T
15	chr15_9800316	0	9800316	T	G
15	chr15_9803513	0	9803513	G	T
15	chr15_9804521	0	9804521	A	G
15	chr15_9808509	0	9808509	T	C
15	chr15_9808780	0	9808780	T	G
15	chr15_9809661	0	9809661	T	C
15	chr15_9810087	0	9810087	T	C
15	chr15_9814111	0	9814111	C	T
15	chr15_9815566	0	9815566	T	C
15	chr15_9821631	0	9821631	C	T
15	chr15_9823280	0	9823280	G	C
15	chr15_9826453	0	9826453	A	T
15	chr15_9826992	0	9826992	C	T
15	chr15_9831404	0	9831404	A	T
15	chr15_9837780	0	9837780	G	A
15	chr15_9839117	0	9839117	G	A
15	chr15_9839190	0	9839190	T	C
15	chr15_9840826	0	9840826	A	C
15	chr15_9846740	0	9846740	A	T
15	chr15_9856911	0	9856911	T	C
15	chr15_9867810	0	9867810	G	C
15	chr15_9869823	0	9869823	A	T
15	chr15_9873539	0	9873539	G	A
15	chr15_9873595	0	9873595	T	C
15	chr15_9886438	0	9886438	T	C
15	chr15_9890016	0	9890016	G	A
15	chr15_9896240	0	9896240	C	A
15	chr15_9899965	0	9899965	T	C
15	chr15_9909160	0	9909160	C	T
15	chr15_9909826	0	9909826	A	G
15	chr15_9920453	0	9920453	T	C
15	chr15_9922334	0	9922334	G	T
15	chr15_9924529	0	9924529	A	C
15	chr15_9933966	0	9933966	C	G
15	chr15_9937563	0	9937563	A	G
15	chr15_9945303	0	9945303	A	C
15	chr15_9948915	0	9948915	C	T
15	chr15_9953902	0	9953902	C	T
15	chr15_9957109	0	9957109	A	G
15	chr15_9957872	0	9957872	G	A
15	chr15_9960296	0	9960296	A	C
15	chr15_9970578	0	9970578	A	G
15	chr15_9971801	0	9971801	T	C
15	chr15_9991635	0	9991635	C	T
15	chr15_9991637	0	9991637	G	T
15	chr15_9996695	0	9996695	A	G
15	chr15_10016690	0	10016690	C	T
15	chr15_10023855	0	10023855	T	C
15	chr15_10024755	0	10024755	T	A
15	chr15_10025525	0	10025525	A	G
15	chr15_10034133	0	10034133	T	A
15	chr15_10034360	0	10034360	C	G
15	chr15_10039240	0	10039240	A	G
15	chr15_10042795	0	10042795	G	T
15	chr15_10042856	0	10042856	A	G
15	chr15_10046000	0	10046000	C	T
15	chr15_10052234	0	10052234	G	A
15	chr15_10054546	0	10054546	A	G
15	chr15_10057531	0	10057531	C	T
15	chr15_10060065	0	10060065	T	A
15	chr15_10060222	0	10060222	T	C
15	chr15_10065182	0	10065182	C	T
15	chr15_10068964	0	10068964	G	A
15	chr15_10069858	0	10069858	G	A
15	chr15_10070373	0	10070373	T	G
15	chr15_10072698	0	10072698	T	C
15	chr15_10072752	0	10072752	A	G
15	chr15_10084826	0	10084826	G	A
15	chr15_10085463	0	10085463	C	T
15	chr15_10085494	0	10085494	A	G
15	chr15_10113321	0	10113321	A	T
15	chr15_10115120	0	10115120	T	C
15	chr15_10115921	0	10115921	C	T
15	chr15_10117061	0	10117061	G	C
15	chr15_10124306	0	10124306	T	G
15	chr15_10127008	0	10127008	G	A
15	chr15_10131273	0	10131273	C	G
15	chr15_10134500	0	10134500	A	T
15	chr15_10136426	0	10136426	C	T
15	chr15_10137210	0	10137210	T	C
15	chr15_10144906	0	10144906	G	T
15	chr15_10148486	0	10148486	G	C
15	chr15_10160623	0	10160623	A	G
15	chr15_10165508	0	10165508	A	G
15	chr15_10171345	0	10171345	A	T
15	chr15_10172779	0	10172779	A	C
15	chr15_10176308	0	10176308	G	A
15	chr15_10187160	0	10187160	T	C
15	chr15_10187466	0	10187466	A	C
15	chr15_10187797	0	10187797	T	C
15	chr15_10188441	0	10188441	C	T
15	chr15_10196128	0	10196128	C	A
15	chr15_10201703	0	10201703	T	C
15	chr15_10202265	0	10202265	A	G
15	chr15_10203763	0	10203763	A	G
15	chr15_10204223	0	10204223	C	G
15	chr15_10215726	0	10215726	T	C
15	chr15_10217847	0	10217847	T	C
15	chr15_10226744	0	10226744	G	C
15	chr15_10230329	0	10230329	C	G
15	chr15_10244270	0	10244270	G	A
15	chr15_10254598	0	10254598	C	T
15	chr15_10262690	0	10262690	C	T
15	chr15_10263971	0	10263971	C	T
15	chr15_10266580	0	10266580	C	T
15	chr15_10266824	0	10266824	A	G
15	chr15_10288433	0	10288433	A	G
15	chr15_10290169	0	10290169	C	T
15	chr15_10292947	0	10292947	A	G
15	chr15_10293149	0	10293149	A	G
15	chr15_10293336	0	10293336	G	T
15	chr15_10294766	0	10294766	C	A
15	chr15_10295486	0	10295486	G	A
15	chr15_10299627	0	10299627	C	G
15	chr15_10303872	0	10303872	G	C
15	chr15_10304722	0	10304722	G	A
15	chr15_10306706	0	10306706	G	A
15	chr15_10312820	0	10312820	C	A
15	chr15_10314576	0	10314576	C	T
15	chr15_10319541	0	10319541	C	T
15	chr15_10319805	0	10319805	G	T
15	chr15_10320510	0	10320510	G	A
15	chr15_10332291	0	10332291	T	C
15	chr15_10338710	0	10338710	C	A
15	chr15_10341465	0	10341465	T	A
15	chr15_10354078	0	10354078	A	G
15	chr15_10356779	0	10356779	T	C
15	chr15_10362266	0	10362266	A	G
15	chr15_10362288	0	10362288	A	G
15	chr15_10363058	0	10363058	A	G
15	chr15_10369896	0	10369896	G	T
15	chr15_10376099	0	10376099	T	C
15	chr15_10377587	0	10377587	T	C
15	chr15_10377678	0	10377678	T	C
15	chr15_10383700	0	10383700	C	T
15	chr15_10386473	0	10386473	T	C
15	chr15_10389376	0	10389376	T	C
15	chr15_10394478	0	10394478	G	A
15	chr15_10395134	0	10395134	T	C
15	chr15_10396572	0	10396572	T	C
15	chr15_10400408	0	10400408	G	A
15	chr15_10403091	0	10403091	T	C
15	chr15_10403318	0	10403318	G	A
15	chr15_10406751	0	10406751	G	A
15	chr15_10409541	0	10409541	A	G
15	chr15_10414649	0	10414649	A	G
15	chr15_10419553	0	10419553	C	T
15	chr15_10420894	0	10420894	A	G
15	chr15_10426252	0	10426252	C	T
15	chr15_10427547	0	10427547	T	C
15	chr15_10430570	0	10430570	A	G
15	chr15_10432063	0	10432063	C	T
15	chr15_10434993	0	10434993	G	T
15	chr15_10435713	0	10435713	A	G
15	chr15_10438703	0	10438703	C	T
15	chr15_10442873	0	10442873	T	A
15	chr15_10456475	0	10456475	A	G
15	chr15_10460184	0	10460184	A	G
15	chr15_10471858	0	10471858	G	T
15	chr15_10474102	0	10474102	A	T
15	chr15_10478013	0	10478013	A	G
15	chr15_10479524	0	10479524	A	G
15	chr15_10480612	0	10480612	G	A
15	chr15_10481116	0	10481116	C	A
15	chr15_10482018	0	10482018	A	G
15	chr15_10493851	0	10493851	T	C
15	chr15_10504757	0	10504757	A	G
15	chr15_10509750	0	10509750	A	G
15	chr15_10510368	0	10510368	T	A
15	chr15_10511610	0	10511610	A	G
15	chr15_10512659	0	10512659	A	G
15	chr15_10520099	0	10520099	C	G
15	chr15_10520262	0	10520262	T	C
15	chr15_10524408	0	10524408	C	T
15	chr15_10526131	0	10526131	C	G
15	chr15_10528457	0	10528457	G	A
15	chr15_10528884	0	10528884	A	G
15	chr15_10529330	0	10529330	A	G
15	chr15_10530795	0	10530795	A	G
15	chr15_10538329	0	10538329	G	A
15	chr15_10547350	0	10547350	C	G
15	chr15_10547469	0	10547469	C	T
15	chr15_10557272	0	10557272	G	A
15	chr15_10564093	0	10564093	G	A
15	chr15_10571668	0	10571668	T	C
15	chr15_10573284	0	10573284	T	C
15	chr15_10573415	0	10573415	A	C
15	chr15_10589438	0	10589438	G	A
15	chr15_10589967	0	10589967	T	C
15	chr15_10590752	0	10590752	A	G
15	chr15_10591337	0	10591337	A	G
15	chr15_10601810	0	10601810	A	G
15	chr15_10613184	0	10613184	G	T
15	chr15_10641007	0	10641007	G	A
15	chr15_10649971	0	10649971	C	G
15	chr15_10654762	0	10654762	T	C
15	chr15_10659817	0	10659817	C	T
15	chr15_10661602	0	10661602	C	T
15	chr15_10668008	0	10668008	A	C
15	chr15_10682168	0	10682168	A	C
15	chr15_10697613	0	10697613	A	G
15	chr15_10704653	0	10704653	G	A
15	chr15_10706949	0	10706949	C	G
15	chr15_10708240	0	10708240	T	C
15	chr15_10709246	0	10709246	G	A
15	chr15_10711293	0	10711293	G	A
15	chr15_10714355	0	10714355	T	A
15	chr15_10714647	0	10714647	T	C
15	chr15_10719021	0	10719021	C	A
15	chr15_10719908	0	10719908	C	T
15	chr15_10727551	0	10727551	T	C
15	chr15_10730060	0	10730060	G	A
15	chr15_10731301	0	10731301	G	C
15	chr15_10748405	0	10748405	G	C
15	chr15_10749652	0	10749652	C	T
15	chr15_10749890	0	10749890	G	A
15	chr15_10751981	0	10751981	A	G
15	chr15_10753242	0	10753242	A	G
15	chr15_10761630	0	10761630	T	G
15	chr15_10764816	0	10764816	T	A
15	chr15_10766408	0	10766408	T	C
15	chr15_10767051	0	10767051	A	G
15	chr15_10775233	0	10775233	T	C
15	chr15_10777344	0	10777344	G	C
15	chr15_10777844	0	10777844	G	A
15	chr15_10779743	0	10779743	C	T
15	chr15_10782906	0	10782906	A	G
15	chr15_10787639	0	10787639	A	C
15	chr15_10789067	0	10789067	A	C
15	chr15_10791237	0	10791237	A	C
15	chr15_10793748	0	10793748	C	G
15	chr15_10794623	0	10794623	C	G
15	chr15_10795974	0	10795974	G	T
15	chr15_10795980	0	10795980	C	A
15	chr15_10796301	0	10796301	C	T
15	chr15_10796620	0	10796620	T	A
15	chr15_10800278	0	10800278	T	C
15	chr15_10817561	0	10817561	G	T
15	chr15_10823151	0	10823151	T	C
15	chr15_10826461	0	10826461	G	C
15	chr15_10832742	0	10832742	A	G
15	chr15_10852020	0	10852020	T	C
15	chr15_10852035	0	10852035	C	T
15	chr15_10853249	0	10853249	A	G
15	chr15_10855530	0	10855530	G	A
15	chr15_10856820	0	10856820	T	C
15	chr15_10862830	0	10862830	G	C
15	chr15_10869342	0	10869342	A	G
15	chr15_10871734	0	10871734	A	C
15	chr15_10880132	0	10880132	C	T
15	chr15_10905812	0	10905812	G	A
15	chr15_10912765	0	10912765	C	G
15	chr15_10915013	0	10915013	T	C
15	chr15_10921337	0	10921337	C	T
15	chr15_10924538	0	10924538	A	G
15	chr15_10926157	0	10926157	T	A
15	chr15_10953224	0	10953224	G	A
15	chr15_10959563	0	10959563	A	T
15	chr15_10972826	0	10972826	A	C
15	chr15_10973718	0	10973718	C	T
15	chr15_10974402	0	10974402	C	T
15	chr15_10978151	0	10978151	T	C
15	chr15_10978503	0	10978503	T	G
15	chr15_10980570	0	10980570	T	C
15	chr15_10981199	0	10981199	C	T
15	chr15_10984964	0	10984964	T	C
15	chr15_11004455	0	11004455	G	A
15	chr15_11005032	0	11005032	G	T
15	chr15_11009192	0	11009192	C	T
15	chr15_11014290	0	11014290	C	T
15	chr15_11017289	0	11017289	T	C
15	chr15_11022943	0	11022943	T	G
15	chr15_11027318	0	11027318	A	T
15	chr15_11033961	0	11033961	A	G
15	chr15_11035404	0	11035404	A	G
15	chr15_11036859	0	11036859	A	G
15	chr15_11044526	0	11044526	A	G
15	chr15_11059385	0	11059385	A	G
15	chr15_11060245	0	11060245	C	T
15	chr15_11060387	0	11060387	A	G
15	chr15_11060689	0	11060689	G	A
15	chr15_11076128	0	11076128	G	T
15	chr15_11076205	0	11076205	C	T
15	chr15_11082176	0	11082176	G	C
15	chr15_11085461	0	11085461	G	A
15	chr15_11087821	0	11087821	G	A
15	chr15_11088626	0	11088626	T	C
15	chr15_11092127	0	11092127	T	A
15	chr15_11097095	0	11097095	T	C
15	chr15_11109464	0	11109464	T	C
15	chr15_11114093	0	11114093	C	G
15	chr15_11114549	0	11114549	G	A
15	chr15_11115729	0	11115729	T	C
15	chr15_11116061	0	11116061	A	C
15	chr15_11118907	0	11118907	C	T
15	chr15_11118968	0	11118968	A	G
15	chr15_11121853	0	11121853	C	T
15	chr15_11142745	0	11142745	T	C
15	chr15_11153327	0	11153327	A	G
15	chr15_11154732	0	11154732	G	C
15	chr15_11155997	0	11155997	C	T
15	chr15_11158280	0	11158280	A	G
15	chr15_11158490	0	11158490	A	T
15	chr15_11159542	0	11159542	T	C
15	chr15_11160237	0	11160237	C	G
15	chr15_11167206	0	11167206	T	C
15	chr15_11181842	0	11181842	T	G
15	chr15_11188338	0	11188338	A	G
15	chr15_11189809	0	11189809	G	T
15	chr15_11192697	0	11192697	T	C
15	chr15_11193537	0	11193537	G	A
15	chr15_11193883	0	11193883	T	C
15	chr15_11194991	0	11194991	C	T
15	chr15_11196616	0	11196616	A	C
15	chr15_11202694	0	11202694	A	T
15	chr15_11206792	0	11206792	G	C
15	chr15_11216558	0	11216558	G	A
15	chr15_11219004	0	11219004	C	T
15	chr15_11225231	0	11225231	T	A
15	chr15_11226098	0	11226098	T	C
15	chr15_11229470	0	11229470	C	A
15	chr15_11241551	0	11241551	A	G
15	chr15_11242731	0	11242731	T	C
15	chr15_11243506	0	11243506	A	G
15	chr15_11243847	0	11243847	A	T
15	chr15_11247875	0	11247875	G	C
15	chr15_11254653	0	11254653	C	T
15	chr15_11273079	0	11273079	A	G
15	chr15_11280242	0	11280242	C	A
15	chr15_11280596	0	11280596	C	G
15	chr15_11285143	0	11285143	C	T
15	chr15_11314408	0	11314408	G	A
15	chr15_11315331	0	11315331	C	A
15	chr15_11317686	0	11317686	A	G
15	chr15_11320189	0	11320189	C	A
15	chr15_11321615	0	11321615	G	A
15	chr15_11325541	0	11325541	G	A
15	chr15_11329212	0	11329212	C	G
15	chr15_11333224	0	11333224	A	G
15	chr15_11339240	0	11339240	G	T
15	chr15_11341398	0	11341398	T	C
15	chr15_11346232	0	11346232	G	A
15	chr15_11348214	0	11348214	G	A
15	chr15_11348545	0	11348545	C	A
15	chr15_11353885	0	11353885	C	T
15	chr15_11354906	0	11354906	A	G
15	chr15_11359974	0	11359974	C	T
15	chr15_11361724	0	11361724	C	G
15	chr15_11364285	0	11364285	G	T
15	chr15_11365635	0	11365635	T	C
15	chr15_11371026	0	11371026	G	C
15	chr15_11371091	0	11371091	A	G
15	chr15_11411793	0	11411793	G	A
15	chr15_11412986	0	11412986	G	A
15	chr15_11414957	0	11414957	T	A
15	chr15_11424260	0	11424260	T	A
15	chr15_11428513	0	11428513	G	A
15	chr15_11434404	0	11434404	A	G
15	chr15_11436642	0	11436642	C	A
15	chr15_11444228	0	11444228	T	C
15	chr15_11449944	0	11449944	C	A
15	chr15_11458908	0	11458908	G	A
15	chr15_11459290	0	11459290	C	A
15	chr15_11471777	0	11471777	T	C
15	chr15_11477392	0	11477392	T	C
15	chr15_11480166	0	11480166	A	G
15	chr15_11482953	0	11482953	A	C
15	chr15_11489383	0	11489383	A	G
15	chr15_11490032	0	11490032	G	A
15	chr15_11491072	0	11491072	A	G
15	chr15_11494431	0	11494431	A	G
15	chr15_11495171	0	11495171	G	A
15	chr15_11496353	0	11496353	G	A
15	chr15_11496788	0	11496788	G	A
15	chr15_11502122	0	11502122	A	T
15	chr15_11504909	0	11504909	T	C
15	chr15_11509064	0	11509064	T	C
15	chr15_11509956	0	11509956	T	C
15	chr15_11512764	0	11512764	C	T
15	chr15_11526571	0	11526571	T	C
15	chr15_11542190	0	11542190	A	G
15	chr15_11542812	0	11542812	T	C
15	chr15_11544083	0	11544083	G	A
15	chr15_11552963	0	11552963	T	C
15	chr15_11566236	0	11566236	T	C
15	chr15_11567482	0	11567482	G	A
15	chr15_11567805	0	11567805	G	T
15	chr15_11572407	0	11572407	T	A
15	chr15_11576944	0	11576944	G	A
15	chr15_11578455	0	11578455	A	G
15	chr15_11579633	0	11579633	A	G
15	chr15_11582323	0	11582323	T	C
15	chr15_11583095	0	11583095	C	G
15	chr15_11583995	0	11583995	A	G
15	chr15_11585364	0	11585364	A	C
15	chr15_11589820	0	11589820	G	T
15	chr15_11591839	0	11591839	T	C
15	chr15_11614512	0	11614512	T	C
15	chr15_11614989	0	11614989	G	A
15	chr15_11621346	0	11621346	C	T
15	chr15_11630322	0	11630322	A	G
15	chr15_11631499	0	11631499	G	C
15	chr15_11633168	0	11633168	C	G
15	chr15_11636570	0	11636570	G	T
15	chr15_11643051	0	11643051	T	C
15	chr15_11647665	0	11647665	T	G
15	chr15_11648320	0	11648320	T	C
15	chr15_11648453	0	11648453	A	T
15	chr15_11649701	0	11649701	A	G
15	chr15_11650528	0	11650528	G	T
15	chr15_11655492	0	11655492	T	G
15	chr15_11657314	0	11657314	T	C
15	chr15_11658819	0	11658819	T	C
15	chr15_11667975	0	11667975	G	A
15	chr15_11672769	0	11672769	A	G
15	chr15_11672886	0	11672886	T	G
15	chr15_11675216	0	11675216	A	G
15	chr15_11683359	0	11683359	T	C
15	chr15_11684791	0	11684791	G	A
15	chr15_11688867	0	11688867	T	C
15	chr15_11689137	0	11689137	T	C
15	chr15_11691009	0	11691009	C	G
15	chr15_11693515	0	11693515	C	G
15	chr15_11699639	0	11699639	T	C
15	chr15_11703783	0	11703783	C	A
15	chr15_11704404	0	11704404	G	A
15	chr15_11705221	0	11705221	T	C
15	chr15_11707706	0	11707706	T	C
15	chr15_11716366	0	11716366	G	A
15	chr15_11716727	0	11716727	T	C
15	chr15_11718105	0	11718105	A	G
15	chr15_11731880	0	11731880	A	G
15	chr15_11734678	0	11734678	A	G
15	chr15_11737860	0	11737860	C	T
15	chr15_11748900	0	11748900	G	A
15	chr15_11749693	0	11749693	T	C
15	chr15_11749998	0	11749998	G	A
15	chr15_11761659	0	11761659	T	G
15	chr15_11765701	0	11765701	A	G
15	chr15_11769374	0	11769374	A	C
15	chr15_11770476	0	11770476	T	C
15	chr15_11771517	0	11771517	C	T
15	chr15_11772265	0	11772265	C	T
15	chr15_11775697	0	11775697	T	C
15	chr15_11779812	0	11779812	C	A
15	chr15_11780060	0	11780060	A	G
15	chr15_11782531	0	11782531	T	C
15	chr15_11801398	0	11801398	T	C
15	chr15_11811421	0	11811421	A	G
15	chr15_11814210	0	11814210	A	G
15	chr15_11814794	0	11814794	G	A
15	chr15_11816362	0	11816362	G	A
15	chr15_11820971	0	11820971	T	C
15	chr15_11821093	0	11821093	G	C
15	chr15_11826638	0	11826638	A	G
15	chr15_11831240	0	11831240	A	G
15	chr15_11831962	0	11831962	T	C
15	chr15_11834121	0	11834121	A	G
15	chr15_11836931	0	11836931	C	G
15	chr15_11848783	0	11848783	T	C
15	chr15_11849022	0	11849022	T	C
15	chr15_11849383	0	11849383	T	G
15	chr15_11850577	0	11850577	A	G
15	chr15_11862949	0	11862949	C	G
15	chr15_11864218	0	11864218	C	G
15	chr15_11865165	0	11865165	T	C
15	chr15_11870427	0	11870427	T	A
15	chr15_11877347	0	11877347	A	G
15	chr15_11879208	0	11879208	G	A
15	chr15_11879567	0	11879567	G	A
15	chr15_11879827	0	11879827	T	C
15	chr15_11883036	0	11883036	T	C
15	chr15_11894746	0	11894746	C	T
15	chr15_11896925	0	11896925	C	A
15	chr15_11905278	0	11905278	A	G
15	chr15_11905632	0	11905632	T	C
15	chr15_11913214	0	11913214	A	G
15	chr15_11914477	0	11914477	C	A
15	chr15_11925238	0	11925238	T	C
15	chr15_11927430	0	11927430	A	G
15	chr15_11928097	0	11928097	T	C
15	chr15_11934387	0	11934387	T	G
15	chr15_11938249	0	11938249	C	T
15	chr15_11944959	0	11944959	C	A
15	chr15_11946427	0	11946427	A	G
15	chr15_11966006	0	11966006	T	G
15	chr15_11975060	0	11975060	G	C
15	chr15_11975289	0	11975289	T	G
15	chr15_11981751	0	11981751	T	C
15	chr15_11982822	0	11982822	A	G
15	chr15_11991496	0	11991496	C	T
15	chr15_11992116	0	11992116	T	C
15	chr15_12002471	0	12002471	G	C
15	chr15_12011226	0	12011226	T	C
15	chr15_12011835	0	12011835	A	G
15	chr15_12018740	0	12018740	T	C
15	chr15_12030069	0	12030069	A	G
15	chr15_12031224	0	12031224	A	G
15	chr15_12034727	0	12034727	T	C
15	chr15_12037558	0	12037558	T	C
15	chr15_12045049	0	12045049	C	T
15	chr15_12045613	0	12045613	T	C
15	chr15_12048762	0	12048762	T	C
15	chr15_12048940	0	12048940	T	C
15	chr15_12050107	0	12050107	G	C
15	chr15_12052023	0	12052023	T	C
15	chr15_12056021	0	12056021	G	A
15	chr15_12058984	0	12058984	G	T
15	chr15_12062900	0	12062900	A	G
15	chr15_12065420	0	12065420	T	C
15	chr15_12075736	0	12075736	G	A
15	chr15_12079060	0	12079060	C	T
15	chr15_12090288	0	12090288	G	C
15	chr15_12096121	0	12096121	G	C
15	chr15_12098360	0	12098360	G	A
15	chr15_12105498	0	12105498	G	A
15	chr15_12109335	0	12109335	T	G
15	chr15_12110442	0	12110442	T	G
15	chr15_12122966	0	12122966	A	G
15	chr15_12123007	0	12123007	G	A
15	chr15_12126937	0	12126937	A	G
15	chr15_12128960	0	12128960	G	C
15	chr15_12131270	0	12131270	A	G
15	chr15_12140107	0	12140107	A	T
15	chr15_12143684	0	12143684	A	C
15	chr15_12148179	0	12148179	T	C
15	chr15_12153410	0	12153410	T	C
15	chr15_12154362	0	12154362	A	G
15	chr15_12158071	0	12158071	C	T
15	chr15_12162342	0	12162342	A	G
15	chr15_12163159	0	12163159	C	T
15	chr15_12172834	0	12172834	T	G
15	chr15_12180763	0	12180763	T	G
15	chr15_12183902	0	12183902	A	G
15	chr15_12188669	0	12188669	T	C
15	chr15_12192721	0	12192721	A	G
15	chr15_12196866	0	12196866	A	G
15	chr15_12197353	0	12197353	C	T
15	chr15_12203784	0	12203784	T	C
15	chr15_12222133	0	12222133	T	C
15	chr15_12233182	0	12233182	T	C
15	chr15_12235564	0	12235564	C	T
15	chr15_12236504	0	12236504	T	C
15	chr15_12248392	0	12248392	T	C
15	chr15_12248850	0	12248850	G	A
15	chr15_12262025	0	12262025	A	G
15	chr15_12264399	0	12264399	G	A
15	chr15_12270948	0	12270948	G	A
15	chr15_12273190	0	12273190	C	T
15	chr15_12276344	0	12276344	T	C
15	chr15_12285179	0	12285179	A	G
15	chr15_12287265	0	12287265	T	C
15	chr15_12302940	0	12302940	T	C
15	chr15_12310160	0	12310160	T	C
15	chr15_12318552	0	12318552	C	T
15	chr15_12321229	0	12321229	T	C
15	chr15_12321568	0	12321568	T	C
15	chr15_12324559	0	12324559	G	A
15	chr15_12334332	0	12334332	G	A
15	chr15_12334589	0	12334589	A	C
15	chr15_12339269	0	12339269	T	C
15	chr15_12341202	0	12341202	C	T
15	chr15_12342499	0	12342499	T	C
15	chr15_12343233	0	12343233	C	A
15	chr15_12346527	0	12346527	T	C
15	chr15_12346816	0	12346816	C	T
15	chr15_12347736	0	12347736	G	T
15	chr15_12348446	0	12348446	A	G
15	chr15_12349114	0	12349114	T	C
15	chr15_12367546	0	12367546	G	T
15	chr15_12368795	0	12368795	T	G
15	chr15_12368862	0	12368862	G	A
15	chr15_12369753	0	12369753	T	C
15	chr15_12374235	0	12374235	C	T
15	chr15_12374389	0	12374389	C	T
15	chr15_12380758	0	12380758	G	A
15	chr15_12384165	0	12384165	T	C
15	chr15_12388236	0	12388236	C	A
15	chr15_12393857	0	12393857	T	C
15	chr15_12395112	0	12395112	T	C
15	chr15_12399849	0	12399849	T	C
15	chr15_12404348	0	12404348	C	G
15	chr15_12407808	0	12407808	C	A
15	chr15_12408341	0	12408341	C	T
15	chr15_12412914	0	12412914	G	T
15	chr15_12413408	0	12413408	G	A
15	chr15_12417469	0	12417469	C	G
15	chr15_12431408	0	12431408	T	C
15	chr15_12433329	0	12433329	G	C
15	chr15_12441163	0	12441163	A	C
15	chr15_12443090	0	12443090	G	A
15	chr15_12449557	0	12449557	C	T
15	chr15_12455035	0	12455035	C	A
15	chr15_12469731	0	12469731	G	A
15	chr15_12470333	0	12470333	A	G
15	chr15_12472580	0	12472580	C	T
15	chr15_12472784	0	12472784	A	C
15	chr15_12474124	0	12474124	A	G
15	chr15_12474538	0	12474538	T	C
15	chr15_12481669	0	12481669	A	G
15	chr15_12482818	0	12482818	C	T
15	chr15_12485364	0	12485364	C	A
15	chr15_12490945	0	12490945	G	C
15	chr15_12495832	0	12495832	T	A
15	chr15_12495996	0	12495996	G	A
15	chr15_12501715	0	12501715	T	C
15	chr15_12505468	0	12505468	T	C
15	chr15_12505699	0	12505699	T	C
15	chr15_12513298	0	12513298	T	C
15	chr15_12513477	0	12513477	T	G
15	chr15_12518341	0	12518341	C	T
15	chr15_12518439	0	12518439	T	C
15	chr15_12518632	0	12518632	T	C
15	chr15_12521005	0	12521005	G	C
15	chr15_12521949	0	12521949	G	C
15	chr15_12522803	0	12522803	A	T
15	chr15_12525832	0	12525832	A	G
15	chr15_12535709	0	12535709	T	C
15	chr15_12546111	0	12546111	A	C
15	chr15_12548476	0	12548476	A	G
15	chr15_12553336	0	12553336	G	A
15	chr15_12561854	0	12561854	T	G
15	chr15_12564026	0	12564026	A	G
15	chr15_12564617	0	12564617	C	T
15	chr15_12565128	0	12565128	A	G
15	chr15_12570568	0	12570568	A	G
15	chr15_12575043	0	12575043	G	C
15	chr15_12575261	0	12575261	A	G
15	chr15_12577465	0	12577465	A	G
15	chr15_12577799	0	12577799	A	G
15	chr15_12580987	0	12580987	C	G
15	chr15_12584734	0	12584734	T	C
15	chr15_12585377	0	12585377	C	T
15	chr15_12587668	0	12587668	C	T
15	chr15_12590484	0	12590484	C	T
15	chr15_12593657	0	12593657	C	T
15	chr15_12595155	0	12595155	T	G
15	chr15_12597830	0	12597830	C	A
15	chr15_12600823	0	12600823	T	C
15	chr15_12601313	0	12601313	T	G
15	chr15_12601416	0	12601416	A	G
15	chr15_12603233	0	12603233	G	A
15	chr15_12603686	0	12603686	G	A
15	chr15_12619169	0	12619169	G	T
15	chr15_12734247	0	12734247	T	C
15	chr15_12740517	0	12740517	A	G
15	chr15_12746248	0	12746248	A	G
15	chr15_12754609	0	12754609	A	G
15	chr15_12764508	0	12764508	A	C
15	chr15_12770633	0	12770633	T	C
15	chr15_12772711	0	12772711	A	G
15	chr15_12773822	0	12773822	A	C
15	chr15_12783536	0	12783536	T	C
15	chr15_12785677	0	12785677	G	A
15	chr15_12788326	0	12788326	T	G
15	chr15_12793529	0	12793529	G	C
15	chr15_12795692	0	12795692	T	C
15	chr15_12803363	0	12803363	G	C
15	chr15_12808199	0	12808199	C	T
15	chr15_12809734	0	12809734	T	C
15	chr15_12813463	0	12813463	C	T
15	chr15_12816332	0	12816332	A	T
15	chr15_12817972	0	12817972	T	C
15	chr15_12819279	0	12819279	T	C
15	chr15_12822192	0	12822192	C	T
15	chr15_12837292	0	12837292	A	G
15	chr15_12838949	0	12838949	C	A
15	chr15_12845844	0	12845844	A	C
15	chr15_12846909	0	12846909	A	T
15	chr15_12853693	0	12853693	T	C
15	chr15_12853842	0	12853842	T	C
15	chr15_12856846	0	12856846	C	A
15	chr15_12859922	0	12859922	A	G
15	chr15_12867549	0	12867549	G	A
15	chr15_12874051	0	12874051	C	G
15	chr15_12882302	0	12882302	G	A
15	chr15_12889887	0	12889887	G	C
15	chr15_12891955	0	12891955	A	G
15	chr15_12895902	0	12895902	T	C
15	chr15_12912597	0	12912597	C	T
15	chr15_12917714	0	12917714	A	C
15	chr15_12926461	0	12926461	T	C
15	chr15_12931906	0	12931906	T	C
15	chr15_12935709	0	12935709	C	T
15	chr15_12947964	0	12947964	C	T
15	chr15_12949724	0	12949724	C	T
15	chr15_12972803	0	12972803	G	A
15	chr15_12974210	0	12974210	G	A
15	chr15_12984922	0	12984922	G	A
15	chr15_12992809	0	12992809	T	C
15	chr15_12996589	0	12996589	C	T
15	chr15_13001365	0	13001365	T	C
15	chr15_13001522	0	13001522	G	A
15	chr15_13013383	0	13013383	A	G
15	chr15_13015574	0	13015574	A	T
15	chr15_13029101	0	13029101	A	G
15	chr15_13030745	0	13030745	C	A
15	chr15_13053153	0	13053153	C	T
15	chr15_13063142	0	13063142	A	G
15	chr15_13066032	0	13066032	G	A
15	chr15_13074072	0	13074072	G	A
15	chr15_13092639	0	13092639	T	C
15	chr15_13098449	0	13098449	T	G
15	chr15_13111914	0	13111914	C	A
15	chr15_13114490	0	13114490	T	C
15	chr15_13140243	0	13140243	T	C
15	chr15_13142441	0	13142441	G	T
15	chr15_13161826	0	13161826	C	G
15	chr15_13163334	0	13163334	G	C
15	chr15_13163575	0	13163575	A	C
15	chr15_13166595	0	13166595	A	C
15	chr15_13167609	0	13167609	G	T
15	chr15_13172522	0	13172522	C	T
15	chr15_13173305	0	13173305	A	G
15	chr15_13173441	0	13173441	T	C
15	chr15_13175655	0	13175655	T	A
15	chr15_13178719	0	13178719	G	A
15	chr15_13183071	0	13183071	G	A
15	chr15_13184348	0	13184348	A	G
15	chr15_13185743	0	13185743	A	G
15	chr15_13194749	0	13194749	C	G
15	chr15_13195910	0	13195910	A	G
15	chr15_13198800	0	13198800	G	C
15	chr15_13213334	0	13213334	C	T
15	chr15_13215918	0	13215918	C	T
15	chr15_13221363	0	13221363	A	G
15	chr15_13225940	0	13225940	A	G
15	chr15_13247174	0	13247174	T	C
15	chr15_13257373	0	13257373	A	G
15	chr15_13265532	0	13265532	G	A
15	chr15_13272008	0	13272008	G	C
15	chr15_13291915	0	13291915	A	G
15	chr15_13294203	0	13294203	C	G
15	chr15_13296182	0	13296182	T	C
15	chr15_13300833	0	13300833	A	G
15	chr15_13323792	0	13323792	A	G
15	chr15_13328261	0	13328261	C	G
15	chr15_13334480	0	13334480	T	C
15	chr15_13344020	0	13344020	A	G
15	chr15_13344873	0	13344873	C	T
15	chr15_13347500	0	13347500	C	A
15	chr15_13358270	0	13358270	T	C
15	chr15_13370042	0	13370042	G	C
15	chr15_13370821	0	13370821	T	G
15	chr15_13372538	0	13372538	G	C
15	chr15_13378896	0	13378896	A	G
15	chr15_13390951	0	13390951	T	C
15	chr15_13395976	0	13395976	C	T
15	chr15_13396109	0	13396109	A	C
15	chr15_13399341	0	13399341	G	A
15	chr15_13491297	0	13491297	C	T
15	chr15_13590940	0	13590940	C	A
15	chr15_13637281	0	13637281	A	G
15	chr15_13641616	0	13641616	T	C
15	chr15_13649853	0	13649853	A	G
15	chr15_13650586	0	13650586	G	A
15	chr15_13655968	0	13655968	A	G
15	chr15_13657328	0	13657328	C	T
15	chr15_13657439	0	13657439	A	C
15	chr15_13658111	0	13658111	C	G
15	chr15_13665474	0	13665474	A	G
15	chr15_13667255	0	13667255	G	T
15	chr15_13671281	0	13671281	A	T
15	chr15_13689152	0	13689152	A	G
15	chr15_13702627	0	13702627	G	A
15	chr15_13703334	0	13703334	A	G
15	chr15_13713255	0	13713255	T	C
15	chr15_13722622	0	13722622	G	A
15	chr15_13738093	0	13738093	C	G
15	chr15_13748602	0	13748602	T	A
15	chr15_13748876	0	13748876	C	G
15	chr15_13750449	0	13750449	G	A
15	chr15_13751674	0	13751674	A	G
15	chr15_13760976	0	13760976	A	G
15	chr15_13761920	0	13761920	C	T
15	chr15_13768750	0	13768750	C	T
15	chr15_13769392	0	13769392	C	T
15	chr15_13772163	0	13772163	T	C
15	chr15_13776046	0	13776046	G	A
15	chr15_13777609	0	13777609	C	G
15	chr15_13782538	0	13782538	T	C
15	chr15_13787233	0	13787233	T	C
15	chr15_13795988	0	13795988	G	A
15	chr15_13802430	0	13802430	G	A
15	chr15_13805299	0	13805299	T	C
15	chr15_13805363	0	13805363	C	A
15	chr15_13805502	0	13805502	C	G
15	chr15_13807927	0	13807927	T	C
15	chr15_13808917	0	13808917	C	T
15	chr15_13809343	0	13809343	A	G
15	chr15_13814471	0	13814471	C	T
15	chr15_13816588	0	13816588	T	C
15	chr15_13822658	0	13822658	T	C
15	chr15_13826939	0	13826939	G	T
15	chr15_13827804	0	13827804	G	T
15	chr15_13831359	0	13831359	A	C
15	chr15_13840614	0	13840614	A	G
15	chr15_13844379	0	13844379	G	A
15	chr15_13863229	0	13863229	T	C
15	chr15_13863592	0	13863592	C	A
15	chr15_13865580	0	13865580	A	G
15	chr15_13891635	0	13891635	T	C
15	chr15_13893014	0	13893014	C	T
15	chr15_13895047	0	13895047	A	G
15	chr15_13897123	0	13897123	T	C
15	chr15_13901184	0	13901184	T	C
15	chr15_13903763	0	13903763	G	T
15	chr15_13908107	0	13908107	T	C
15	chr15_13908197	0	13908197	G	A
15	chr15_13908433	0	13908433	A	C
15	chr15_13923083	0	13923083	G	C
15	chr15_13926731	0	13926731	T	C
15	chr15_13928308	0	13928308	G	A
15	chr15_13933066	0	13933066	G	T
15	chr15_13934230	0	13934230	T	C
15	chr15_13940016	0	13940016	T	C
15	chr15_13941449	0	13941449	T	C
15	chr15_13942485	0	13942485	T	C
15	chr15_13943729	0	13943729	T	C
15	chr15_13946868	0	13946868	G	A
15	chr15_13948066	0	13948066	T	C
15	chr15_13948919	0	13948919	T	C
15	chr15_13949964	0	13949964	G	A
15	chr15_13950419	0	13950419	A	G
15	chr15_13952709	0	13952709	G	C
15	chr15_13954279	0	13954279	A	T
15	chr15_13977246	0	13977246	A	C
15	chr15_13977591	0	13977591	C	A
15	chr15_13978950	0	13978950	T	C
15	chr15_13982469	0	13982469	G	C
15	chr15_13987524	0	13987524	T	C
15	chr15_13988035	0	13988035	G	T
15	chr15_13991784	0	13991784	G	A
15	chr15_13996965	0	13996965	T	G
15	chr15_13997928	0	13997928	G	A
15	chr15_13999536	0	13999536	A	G
15	chr15_14005187	0	14005187	T	G
15	chr15_14015029	0	14015029	C	T
15	chr15_14022527	0	14022527	C	G
15	chr15_14027705	0	14027705	C	A
15	chr15_14029064	0	14029064	A	G
15	chr15_14034119	0	14034119	G	A
15	chr15_14036671	0	14036671	C	G
15	chr15_14048320	0	14048320	C	T
15	chr15_14054713	0	14054713	A	T
15	chr15_14054946	0	14054946	T	C
15	chr15_14081387	0	14081387	T	C
15	chr15_14086213	0	14086213	C	T
15	chr15_14100798	0	14100798	A	G
15	chr15_14115433	0	14115433	T	A
15	chr15_14120765	0	14120765	T	C
15	chr15_14126945	0	14126945	A	G
15	chr15_14128148	0	14128148	G	C
15	chr15_14128578	0	14128578	A	G
15	chr15_14132360	0	14132360	C	A
15	chr15_14132777	0	14132777	T	G
15	chr15_14141264	0	14141264	A	G
15	chr15_14148902	0	14148902	T	C
15	chr15_14153599	0	14153599	C	A
15	chr15_14154853	0	14154853	T	C
15	chr15_14155733	0	14155733	C	T
15	chr15_14159060	0	14159060	C	T
15	chr15_14166575	0	14166575	C	A
15	chr15_14168031	0	14168031	A	G
15	chr15_14168666	0	14168666	A	G
15	chr15_14171411	0	14171411	G	A
15	chr15_14173267	0	14173267	A	G
15	chr15_14174713	0	14174713	G	A
15	chr15_14176636	0	14176636	C	T
15	chr15_14182124	0	14182124	T	G
15	chr15_14182378	0	14182378	C	A
15	chr15_14193056	0	14193056	T	G
15	chr15_14193922	0	14193922	C	T
15	chr15_14197114	0	14197114	C	T
15	chr15_14198470	0	14198470	T	C
15	chr15_14202312	0	14202312	A	G
15	chr15_14209740	0	14209740	T	G
15	chr15_14210658	0	14210658	T	G
15	chr15_14214210	0	14214210	G	C
15	chr15_14219471	0	14219471	A	G
15	chr15_14219974	0	14219974	A	G
15	chr15_14221519	0	14221519	T	C
15	chr15_14226345	0	14226345	A	G
15	chr15_14226476	0	14226476	G	A
15	chr15_14230891	0	14230891	T	C
15	chr15_14238455	0	14238455	A	G
15	chr15_14242754	0	14242754	T	C
15	chr15_14253415	0	14253415	T	G
15	chr15_14256087	0	14256087	T	C
15	chr15_14271942	0	14271942	T	C
15	chr15_14289361	0	14289361	T	C
15	chr15_14297654	0	14297654	G	C
15	chr15_14299982	0	14299982	T	C
15	chr15_14300896	0	14300896	T	G
15	chr15_14301002	0	14301002	T	C
15	chr15_14303172	0	14303172	G	T
15	chr15_14312225	0	14312225	C	T
15	chr15_14315551	0	14315551	T	C
15	chr15_14317385	0	14317385	A	G
15	chr15_14318083	0	14318083	T	C
15	chr15_14326983	0	14326983	C	T
15	chr15_14334553	0	14334553	A	G
15	chr15_14335390	0	14335390	T	C
15	chr15_14339072	0	14339072	T	C
15	chr15_14339783	0	14339783	A	G
15	chr15_14340064	0	14340064	A	G
15	chr15_14341659	0	14341659	G	A
15	chr15_14345858	0	14345858	T	C
15	chr15_14347905	0	14347905	G	A
15	chr15_14348689	0	14348689	T	C
15	chr15_14350415	0	14350415	T	C
15	chr15_14359048	0	14359048	T	C
15	chr15_14359955	0	14359955	G	A
15	chr15_14360119	0	14360119	T	C
15	chr15_14361752	0	14361752	A	G
15	chr15_14361936	0	14361936	A	C
15	chr15_14367741	0	14367741	T	C
15	chr15_14368738	0	14368738	C	T
15	chr15_14369744	0	14369744	G	A
15	chr15_14380483	0	14380483	A	C
15	chr15_14381653	0	14381653	T	C
15	chr15_14383888	0	14383888	A	T
15	chr15_14386728	0	14386728	T	C
15	chr15_14390181	0	14390181	C	A
15	chr15_14394798	0	14394798	G	A
15	chr15_14395604	0	14395604	G	C
15	chr15_14398342	0	14398342	T	C
15	chr15_14402206	0	14402206	C	G
15	chr15_14402349	0	14402349	T	C
15	chr15_14403747	0	14403747	T	C
15	chr15_14409963	0	14409963	A	G
15	chr15_14414718	0	14414718	T	C
15	chr15_14422288	0	14422288	T	C
15	chr15_14425073	0	14425073	A	G
15	chr15_14426222	0	14426222	C	A
15	chr15_14430559	0	14430559	G	C
15	chr15_14431050	0	14431050	C	T
15	chr15_14437052	0	14437052	T	C
15	chr15_14438967	0	14438967	A	G
15	chr15_14440950	0	14440950	C	T
15	chr15_14443615	0	14443615	A	G
15	chr15_14446916	0	14446916	A	G
15	chr15_14451200	0	14451200	A	G
15	chr15_14462884	0	14462884	T	C
15	chr15_14467632	0	14467632	T	C
15	chr15_14474444	0	14474444	T	G
15	chr15_14475233	0	14475233	C	T
15	chr15_14483674	0	14483674	T	G
15	chr15_14488134	0	14488134	G	A
15	chr15_14489039	0	14489039	A	G
15	chr15_14493437	0	14493437	C	T
15	chr15_14495894	0	14495894	G	T
15	chr15_14496708	0	14496708	C	T
15	chr15_14497118	0	14497118	T	C
15	chr15_14500217	0	14500217	A	G
15	chr15_14500631	0	14500631	G	C
15	chr15_14506477	0	14506477	C	A
15	chr15_14509431	0	14509431	G	A
15	chr15_14518959	0	14518959	A	G
15	chr15_14524651	0	14524651	T	C
15	chr15_14529465	0	14529465	A	G
15	chr15_14532593	0	14532593	T	C
15	chr15_14545591	0	14545591	T	G
15	chr15_14552127	0	14552127	T	C
15	chr15_14555116	0	14555116	A	G
15	chr15_14557225	0	14557225	A	G
15	chr15_14558823	0	14558823	C	T
15	chr15_14573975	0	14573975	T	A
15	chr15_14574248	0	14574248	A	G
15	chr15_14579161	0	14579161	A	G
15	chr15_14585656	0	14585656	T	C
15	chr15_14587794	0	14587794	T	C
15	chr15_14592968	0	14592968	A	G
15	chr15_14595342	0	14595342	A	G
15	chr15_14602183	0	14602183	G	A
15	chr15_14602820	0	14602820	G	A
15	chr15_14604274	0	14604274	A	C
15	chr15_14610126	0	14610126	T	C
15	chr15_14616420	0	14616420	T	G
15	chr15_14621401	0	14621401	G	A
15	chr15_14629273	0	14629273	G	C
15	chr15_14630015	0	14630015	T	C
15	chr15_14633530	0	14633530	T	G
15	chr15_14633563	0	14633563	G	C
15	chr15_14634102	0	14634102	T	C
15	chr15_14634605	0	14634605	T	C
15	chr15_14651658	0	14651658	A	T
15	chr15_14652824	0	14652824	G	C
15	chr15_14652876	0	14652876	A	C
15	chr15_14654140	0	14654140	T	A
15	chr15_14656181	0	14656181	A	C
15	chr15_14658084	0	14658084	A	C
15	chr15_14658260	0	14658260	G	T
15	chr15_14658750	0	14658750	C	A
15	chr15_14659421	0	14659421	A	C
15	chr15_14663193	0	14663193	C	T
15	chr15_14666267	0	14666267	T	C
15	chr15_14668846	0	14668846	C	T
15	chr15_14675158	0	14675158	C	T
15	chr15_14675780	0	14675780	T	C
15	chr15_14682289	0	14682289	C	A
15	chr15_14682764	0	14682764	C	T
15	chr15_14684489	0	14684489	G	C
15	chr15_14694768	0	14694768	T	C
15	chr15_14695044	0	14695044	T	G
15	chr15_14698096	0	14698096	A	G
15	chr15_14698925	0	14698925	G	A
15	chr15_14701034	0	14701034	A	G
15	chr15_14701052	0	14701052	T	C
15	chr15_14703148	0	14703148	T	C
15	chr15_14706909	0	14706909	G	T
15	chr15_14713015	0	14713015	C	G
15	chr15_14714984	0	14714984	A	G
15	chr15_14718166	0	14718166	T	G
15	chr15_14722640	0	14722640	A	T
15	chr15_14723843	0	14723843	T	G
15	chr15_14724342	0	14724342	T	C
15	chr15_14726173	0	14726173	G	A
15	chr15_14733268	0	14733268	A	G
15	chr15_14737076	0	14737076	T	C
15	chr15_14743587	0	14743587	C	A
15	chr15_14743861	0	14743861	G	A
15	chr15_14755944	0	14755944	A	G
15	chr15_14758054	0	14758054	T	A
15	chr15_14764756	0	14764756	C	A
15	chr15_14766979	0	14766979	A	G
15	chr15_14768066	0	14768066	A	G
15	chr15_14771231	0	14771231	G	A
15	chr15_14773412	0	14773412	G	C
15	chr15_14776474	0	14776474	C	A
15	chr15_14779661	0	14779661	C	G
15	chr15_14784217	0	14784217	A	G
15	chr15_14790363	0	14790363	C	T
15	chr15_14790983	0	14790983	C	T
15	chr15_14798539	0	14798539	C	T
15	chr15_14800197	0	14800197	G	C
15	chr15_14803843	0	14803843	T	C
15	chr15_14804495	0	14804495	T	G
15	chr15_14818533	0	14818533	A	G
15	chr15_14821720	0	14821720	G	T
15	chr15_14822437	0	14822437	C	T
15	chr15_14827772	0	14827772	T	G
15	chr15_14834925	0	14834925	G	A
15	chr15_14838172	0	14838172	A	G
15	chr15_14852173	0	14852173	T	C
15	chr15_14858241	0	14858241	G	A
15	chr15_14860676	0	14860676	T	G
15	chr15_14861035	0	14861035	G	A
15	chr15_14861872	0	14861872	A	G
15	chr15_14865429	0	14865429	C	T
15	chr15_14866333	0	14866333	T	C
15	chr15_14917963	0	14917963	A	T
15	chr15_14921295	0	14921295	A	G
15	chr15_14923140	0	14923140	A	T
15	chr15_14931222	0	14931222	G	T
15	chr15_14941363	0	14941363	A	G
15	chr15_14942647	0	14942647	T	C
15	chr15_14945578	0	14945578	T	C
15	chr15_14949340	0	14949340	A	G
15	chr15_14952060	0	14952060	T	G
15	chr15_14953297	0	14953297	A	G
15	chr15_14956835	0	14956835	C	G
15	chr15_14956987	0	14956987	C	T
15	chr15_14961400	0	14961400	G	T
15	chr15_14970972	0	14970972	G	A
15	chr15_14971840	0	14971840	A	G
15	chr15_14983999	0	14983999	A	G
15	chr15_14991514	0	14991514	A	G
15	chr15_14991561	0	14991561	G	T
15	chr15_14991942	0	14991942	G	A
15	chr15_14995616	0	14995616	G	A
15	chr15_14996270	0	14996270	T	C
15	chr15_15008538	0	15008538	A	G
15	chr15_15009278	0	15009278	C	A
15	chr15_15018428	0	15018428	C	T
15	chr15_15029383	0	15029383	C	A
15	chr15_15034250	0	15034250	G	A
15	chr15_15038213	0	15038213	T	C
15	chr15_15040673	0	15040673	A	G
15	chr15_15043975	0	15043975	T	C
15	chr15_15045808	0	15045808	A	C
15	chr15_15055204	0	15055204	C	T
15	chr15_15062355	0	15062355	C	A
15	chr15_15062383	0	15062383	C	A
15	chr15_15064274	0	15064274	T	G
15	chr15_15069445	0	15069445	T	C
15	chr15_15079529	0	15079529	A	T
15	chr15_15082779	0	15082779	G	T
15	chr15_15086148	0	15086148	A	T
15	chr15_15099078	0	15099078	T	G
15	chr15_15100971	0	15100971	A	T
15	chr15_15105379	0	15105379	C	T
15	chr15_15111873	0	15111873	G	A
15	chr15_15114079	0	15114079	A	G
15	chr15_15120853	0	15120853	A	G
15	chr15_15123521	0	15123521	C	G
15	chr15_15133406	0	15133406	C	G
15	chr15_15146444	0	15146444	T	C
15	chr15_15146756	0	15146756	C	T
15	chr15_15149256	0	15149256	G	A
15	chr15_15156719	0	15156719	T	G
15	chr15_15175686	0	15175686	A	C
15	chr15_15182536	0	15182536	T	C
15	chr15_15194634	0	15194634	G	A
15	chr15_15197521	0	15197521	T	A
15	chr15_15198003	0	15198003	T	C
15	chr15_15200609	0	15200609	A	G
15	chr15_15202077	0	15202077	A	G
15	chr15_15208675	0	15208675	C	T
15	chr15_15223423	0	15223423	G	A
15	chr15_15224558	0	15224558	C	T
15	chr15_15225080	0	15225080	T	C
15	chr15_15230871	0	15230871	T	G
15	chr15_15247148	0	15247148	A	C
15	chr15_15253039	0	15253039	T	A
15	chr15_15255099	0	15255099	T	C
15	chr15_15260050	0	15260050	A	C
15	chr15_15270156	0	15270156	T	C
15	chr15_15271184	0	15271184	C	G
15	chr15_15274106	0	15274106	A	G
15	chr15_15278452	0	15278452	A	G
15	chr15_15279592	0	15279592	A	G
15	chr15_15294517	0	15294517	A	G
15	chr15_15309034	0	15309034	C	T
15	chr15_15312856	0	15312856	A	G
15	chr15_15313775	0	15313775	A	T
15	chr15_15315061	0	15315061	G	A
15	chr15_15319645	0	15319645	C	A
15	chr15_15339296	0	15339296	T	A
15	chr15_15340630	0	15340630	T	C
15	chr15_15345552	0	15345552	T	C
15	chr15_15348223	0	15348223	A	G
15	chr15_15353752	0	15353752	A	G
15	chr15_15359732	0	15359732	G	A
15	chr15_15366199	0	15366199	T	A
15	chr15_15367298	0	15367298	C	T
15	chr15_15372007	0	15372007	C	G
15	chr15_15372360	0	15372360	C	G
15	chr15_15374981	0	15374981	A	G
15	chr15_15376801	0	15376801	C	G
15	chr15_15380161	0	15380161	T	C
15	chr15_15383208	0	15383208	C	T
15	chr15_15396256	0	15396256	C	A
15	chr15_15396531	0	15396531	A	G
15	chr15_15398680	0	15398680	T	C
15	chr15_15402202	0	15402202	G	A
15	chr15_15405298	0	15405298	G	A
15	chr15_15407195	0	15407195	T	C
15	chr15_15412474	0	15412474	C	T
15	chr15_15413105	0	15413105	C	T
15	chr15_15425905	0	15425905	G	T
15	chr15_15431309	0	15431309	A	G
15	chr15_15432066	0	15432066	T	A
15	chr15_15433153	0	15433153	G	A
15	chr15_15433584	0	15433584	G	T
15	chr15_15436200	0	15436200	A	G
15	chr15_15437162	0	15437162	A	T
15	chr15_15439091	0	15439091	T	G
15	chr15_15440750	0	15440750	A	G
15	chr15_15453302	0	15453302	T	G
15	chr15_15454874	0	15454874	A	G
15	chr15_15456316	0	15456316	A	G
15	chr15_15456822	0	15456822	C	T
15	chr15_15457019	0	15457019	T	C
15	chr15_15465009	0	15465009	T	C
15	chr15_15467347	0	15467347	T	C
15	chr15_15487474	0	15487474	G	A
15	chr15_15496573	0	15496573	T	C
15	chr15_15498807	0	15498807	G	C
15	chr15_15499798	0	15499798	T	G
15	chr15_15512214	0	15512214	G	A
15	chr15_15517259	0	15517259	C	A
15	chr15_15518877	0	15518877	G	A
15	chr15_15523946	0	15523946	A	C
15	chr15_15524896	0	15524896	A	G
15	chr15_15526435	0	15526435	A	G
15	chr15_15533798	0	15533798	A	G
15	chr15_15544368	0	15544368	C	T
15	chr15_15548885	0	15548885	A	G
15	chr15_15566429	0	15566429	G	A
15	chr15_15570101	0	15570101	C	T
15	chr15_15570667	0	15570667	G	C
15	chr15_15571222	0	15571222	G	T
15	chr15_15571705	0	15571705	G	A
15	chr15_15576410	0	15576410	C	T
15	chr15_15578292	0	15578292	T	C
15	chr15_15579696	0	15579696	G	T
15	chr15_15591484	0	15591484	C	G
15	chr15_15597561	0	15597561	C	T
15	chr15_15600000	0	15600000	A	T
15	chr15_15608405	0	15608405	A	G
15	chr15_15617861	0	15617861	C	A
15	chr15_15641608	0	15641608	G	A
15	chr15_15644226	0	15644226	A	G
15	chr15_15644474	0	15644474	G	A
15	chr15_15645923	0	15645923	C	T
15	chr15_15646703	0	15646703	G	C
15	chr15_15654590	0	15654590	A	T
15	chr15_15662899	0	15662899	T	C
15	chr15_15664010	0	15664010	G	C
15	chr15_15671400	0	15671400	T	C
15	chr15_15672266	0	15672266	T	C
15	chr15_15677489	0	15677489	C	A
15	chr15_15680973	0	15680973	C	T
15	chr15_15682194	0	15682194	G	A
15	chr15_15685537	0	15685537	G	A
15	chr15_15686953	0	15686953	T	C
15	chr15_15696151	0	15696151	T	C
15	chr15_15704126	0	15704126	G	T
15	chr15_15720526	0	15720526	A	G
15	chr15_15728317	0	15728317	A	C
15	chr15_15736871	0	15736871	C	T
15	chr15_15742925	0	15742925	A	C
15	chr15_15743285	0	15743285	T	C
15	chr15_15792455	0	15792455	C	G
15	chr15_15794066	0	15794066	C	G
15	chr15_15796263	0	15796263	T	C
15	chr15_15797256	0	15797256	T	G
15	chr15_15797502	0	15797502	G	A
15	chr15_15804383	0	15804383	A	G
15	chr15_15806570	0	15806570	C	T
15	chr15_15817410	0	15817410	G	A
15	chr15_15817947	0	15817947	A	G
15	chr15_15821169	0	15821169	A	G
15	chr15_15825192	0	15825192	T	A
15	chr15_15825406	0	15825406	C	A
15	chr15_15830502	0	15830502	C	A
15	chr15_15830541	0	15830541	A	G
15	chr15_15837983	0	15837983	T	C
15	chr15_15849868	0	15849868	A	G
15	chr15_15862254	0	15862254	G	A
15	chr15_15864730	0	15864730	T	G
15	chr15_15866890	0	15866890	A	G
15	chr15_15871117	0	15871117	C	G
15	chr15_15874795	0	15874795	T	C
15	chr15_15876514	0	15876514	C	G
15	chr15_15879661	0	15879661	C	G
15	chr15_15890783	0	15890783	A	C
15	chr15_15891123	0	15891123	A	T
15	chr15_15892205	0	15892205	C	T
15	chr15_15892831	0	15892831	G	A
15	chr15_15895297	0	15895297	A	C
15	chr15_15901749	0	15901749	A	G
15	chr15_15904657	0	15904657	A	G
15	chr15_15907433	0	15907433	G	A
15	chr15_15908074	0	15908074	A	G
15	chr15_15912600	0	15912600	T	C
15	chr15_15914369	0	15914369	G	A
15	chr15_15918553	0	15918553	A	C
15	chr15_15920094	0	15920094	T	C
15	chr15_15922245	0	15922245	T	C
15	chr15_15923782	0	15923782	A	G
15	chr15_15930217	0	15930217	A	G
15	chr15_15939161	0	15939161	G	A
15	chr15_15947779	0	15947779	T	C
15	chr15_15948640	0	15948640	C	G
15	chr15_15950238	0	15950238	A	G
15	chr15_15951764	0	15951764	G	A
15	chr15_15967296	0	15967296	C	T
15	chr15_15971634	0	15971634	T	C
15	chr15_15974803	0	15974803	A	C
15	chr15_15983025	0	15983025	G	A
15	chr15_15984987	0	15984987	G	A
15	chr15_15989684	0	15989684	T	G
15	chr15_15992004	0	15992004	C	G
15	chr15_15995780	0	15995780	T	C
15	chr15_15998744	0	15998744	T	C
15	chr15_16002886	0	16002886	T	C
15	chr15_16002893	0	16002893	T	C
15	chr15_16003248	0	16003248	C	G
15	chr15_16005839	0	16005839	G	C
15	chr15_16006549	0	16006549	C	A
15	chr15_16015096	0	16015096	A	G
15	chr15_16022053	0	16022053	T	C
15	chr15_16028556	0	16028556	C	A
15	chr15_16028670	0	16028670	G	A
15	chr15_16038602	0	16038602	A	C
15	chr15_16045424	0	16045424	A	G
15	chr15_16045524	0	16045524	A	C
15	chr15_16046444	0	16046444	G	C
15	chr15_16051812	0	16051812	T	C
15	chr15_16053511	0	16053511	C	G
15	chr15_16054637	0	16054637	A	G
15	chr15_16057371	0	16057371	C	T
15	chr15_16062522	0	16062522	T	C
15	chr15_16064658	0	16064658	C	T
15	chr15_16065698	0	16065698	C	T
15	chr15_16074048	0	16074048	T	C
15	chr15_16074698	0	16074698	G	A
15	chr15_16079619	0	16079619	T	C
15	chr15_16085812	0	16085812	G	C
15	chr15_16100204	0	16100204	C	T
15	chr15_16101921	0	16101921	A	C
15	chr15_16106631	0	16106631	G	A
15	chr15_16107564	0	16107564	T	G
15	chr15_16114299	0	16114299	T	C
15	chr15_16116742	0	16116742	G	C
15	chr15_16117288	0	16117288	T	C
15	chr15_16130724	0	16130724	G	A
15	chr15_16142489	0	16142489	A	G
15	chr15_16142598	0	16142598	A	G
15	chr15_16148556	0	16148556	A	C
15	chr15_16150468	0	16150468	G	A
15	chr15_16161458	0	16161458	G	A
15	chr15_16167373	0	16167373	T	C
15	chr15_16168776	0	16168776	T	C
15	chr15_16170971	0	16170971	A	G
15	chr15_16171678	0	16171678	A	G
15	chr15_16183476	0	16183476	G	A
15	chr15_16186284	0	16186284	G	A
15	chr15_16187360	0	16187360	T	C
15	chr15_16192154	0	16192154	G	A
15	chr15_16193350	0	16193350	G	A
15	chr15_16193795	0	16193795	A	G
15	chr15_16226544	0	16226544	A	C
15	chr15_16231755	0	16231755	A	T
15	chr15_16232156	0	16232156	C	T
15	chr15_16234507	0	16234507	C	T
15	chr15_16236659	0	16236659	G	A
15	chr15_16237938	0	16237938	G	A
15	chr15_16240066	0	16240066	T	C
15	chr15_16254286	0	16254286	G	A
15	chr15_16254850	0	16254850	C	T
15	chr15_16255633	0	16255633	G	A
15	chr15_16263006	0	16263006	G	C
15	chr15_16263214	0	16263214	T	G
15	chr15_16263954	0	16263954	A	G
15	chr15_16267925	0	16267925	A	G
15	chr15_16275262	0	16275262	C	G
15	chr15_16276978	0	16276978	G	A
15	chr15_16286992	0	16286992	G	A
15	chr15_16291536	0	16291536	T	C
15	chr15_16295473	0	16295473	T	A
15	chr15_16308531	0	16308531	G	A
15	chr15_16308904	0	16308904	C	T
15	chr15_16312818	0	16312818	T	C
15	chr15_16323464	0	16323464	T	C
15	chr15_16329248	0	16329248	T	C
15	chr15_16330708	0	16330708	C	G
15	chr15_16342184	0	16342184	T	G
15	chr15_16343957	0	16343957	A	T
15	chr15_16347000	0	16347000	G	A
15	chr15_16347861	0	16347861	T	C
15	chr15_16356628	0	16356628	T	A
15	chr15_16359278	0	16359278	G	T
15	chr15_16368666	0	16368666	G	C
15	chr15_16379870	0	16379870	A	C
15	chr15_16382746	0	16382746	A	G
15	chr15_16404969	0	16404969	C	T
15	chr15_16406309	0	16406309	G	A
15	chr15_16407181	0	16407181	A	C
15	chr15_16411652	0	16411652	A	G
15	chr15_16418824	0	16418824	A	T
15	chr15_16420245	0	16420245	A	C
15	chr15_16432095	0	16432095	C	T
15	chr15_16434175	0	16434175	C	T
15	chr15_16441931	0	16441931	C	G
15	chr15_16442317	0	16442317	T	C
15	chr15_16507252	0	16507252	T	C
15	chr15_16539485	0	16539485	C	T
15	chr15_16540608	0	16540608	G	A
15	chr15_16542156	0	16542156	T	C
15	chr15_16544980	0	16544980	A	G
15	chr15_16577231	0	16577231	G	C
15	chr15_16580898	0	16580898	G	A
15	chr15_16582257	0	16582257	C	T
15	chr15_16583654	0	16583654	A	G
15	chr15_16587334	0	16587334	A	G
15	chr15_16588686	0	16588686	C	T
15	chr15_16589720	0	16589720	A	C
15	chr15_16592378	0	16592378	A	G
15	chr15_16596357	0	16596357	C	T
15	chr15_16599050	0	16599050	G	A
15	chr15_16608734	0	16608734	A	C
15	chr15_16612488	0	16612488	T	C
15	chr15_16631472	0	16631472	G	A
15	chr15_16636278	0	16636278	C	T
15	chr15_16637863	0	16637863	T	G
15	chr15_16640088	0	16640088	T	C
15	chr15_16640393	0	16640393	A	C
15	chr15_16643035	0	16643035	G	C
15	chr15_16647304	0	16647304	T	C
15	chr15_16652419	0	16652419	C	T
15	chr15_16676201	0	16676201	C	G
15	chr15_16676402	0	16676402	G	C
15	chr15_16677667	0	16677667	A	G
15	chr15_16686005	0	16686005	G	A
15	chr15_16686611	0	16686611	C	A
15	chr15_16694686	0	16694686	A	G
15	chr15_16695479	0	16695479	A	G
15	chr15_16697777	0	16697777	G	A
15	chr15_16721595	0	16721595	T	G
15	chr15_16722278	0	16722278	T	G
15	chr15_16744355	0	16744355	G	A
15	chr15_16747242	0	16747242	C	T
15	chr15_16754678	0	16754678	A	G
15	chr15_16754909	0	16754909	C	T
15	chr15_16756470	0	16756470	T	G
15	chr15_16759466	0	16759466	G	A
15	chr15_16760744	0	16760744	C	A
15	chr15_16765945	0	16765945	T	G
15	chr15_16769112	0	16769112	A	G
15	chr15_16770632	0	16770632	A	G
15	chr15_16771146	0	16771146	G	T
15	chr15_16789178	0	16789178	C	T
15	chr15_16789490	0	16789490	A	G
15	chr15_16795527	0	16795527	T	G
15	chr15_16796461	0	16796461	C	T
15	chr15_16796517	0	16796517	G	A
15	chr15_16799292	0	16799292	T	G
15	chr15_16799308	0	16799308	T	A
15	chr15_16800695	0	16800695	G	A
15	chr15_16801238	0	16801238	T	C
15	chr15_16801993	0	16801993	A	C
15	chr15_16808757	0	16808757	G	A
15	chr15_16812914	0	16812914	C	T
15	chr15_16825665	0	16825665	C	T
15	chr15_16829007	0	16829007	C	T
15	chr15_16830483	0	16830483	C	T
15	chr15_16830630	0	16830630	C	T
15	chr15_16835116	0	16835116	G	C
15	chr15_16841284	0	16841284	T	C
15	chr15_16844131	0	16844131	G	T
15	chr15_16846149	0	16846149	C	T
15	chr15_16848034	0	16848034	T	C
15	chr15_16848238	0	16848238	T	G
15	chr15_16849809	0	16849809	T	G
15	chr15_16853650	0	16853650	T	A
15	chr15_16854958	0	16854958	G	T
15	chr15_16858466	0	16858466	A	G
15	chr15_16860318	0	16860318	C	T
15	chr15_16861777	0	16861777	C	T
15	chr15_16864223	0	16864223	A	C
15	chr15_16865774	0	16865774	C	T
15	chr15_16865923	0	16865923	C	T
15	chr15_16867010	0	16867010	T	C
15	chr15_16868446	0	16868446	A	G
15	chr15_16870103	0	16870103	G	A
15	chr15_16870355	0	16870355	T	A
15	chr15_16870954	0	16870954	T	C
15	chr15_16871351	0	16871351	T	A
15	chr15_16871942	0	16871942	G	A
15	chr15_16874082	0	16874082	C	G
15	chr15_16878140	0	16878140	T	C
15	chr15_16878329	0	16878329	T	A
15	chr15_16880231	0	16880231	A	G
15	chr15_16880521	0	16880521	A	G
15	chr15_16881073	0	16881073	G	A
15	chr15_16881671	0	16881671	T	C
15	chr15_16884637	0	16884637	C	G
15	chr15_16884987	0	16884987	T	A
15	chr15_16885254	0	16885254	T	C
15	chr15_16891295	0	16891295	C	T
15	chr15_16895467	0	16895467	G	A
15	chr15_16917491	0	16917491	A	G
15	chr15_16920985	0	16920985	C	G
15	chr15_16922284	0	16922284	A	G
15	chr15_16923674	0	16923674	G	A
15	chr15_16926580	0	16926580	T	C
15	chr15_16926649	0	16926649	G	A
15	chr15_16927274	0	16927274	T	C
15	chr15_16927714	0	16927714	A	G
15	chr15_16929679	0	16929679	T	C
15	chr15_16930057	0	16930057	A	C
15	chr15_16931793	0	16931793	G	T
15	chr15_17072638	0	17072638	G	T
15	chr15_17081163	0	17081163	C	T
15	chr15_17081400	0	17081400	G	T
15	chr15_17085612	0	17085612	T	C
15	chr15_17086889	0	17086889	T	G
15	chr15_17089313	0	17089313	A	G
15	chr15_17091775	0	17091775	A	T
15	chr15_17094324	0	17094324	T	C
15	chr15_17097682	0	17097682	T	C
15	chr15_17098411	0	17098411	A	T
15	chr15_17100636	0	17100636	T	C
15	chr15_17103053	0	17103053	T	A
15	chr15_17115891	0	17115891	G	A
15	chr15_17118789	0	17118789	C	T
15	chr15_17127103	0	17127103	C	A
15	chr15_17127974	0	17127974	A	G
15	chr15_17129301	0	17129301	C	T
15	chr15_17135713	0	17135713	T	C
15	chr15_17136057	0	17136057	T	C
15	chr15_17136343	0	17136343	G	A
15	chr15_17138603	0	17138603	G	C
15	chr15_17141590	0	17141590	T	C
15	chr15_17144961	0	17144961	C	T
15	chr15_17148758	0	17148758	A	G
15	chr15_17153807	0	17153807	A	G
15	chr15_17155875	0	17155875	G	T
15	chr15_17156857	0	17156857	G	T
15	chr15_17157077	0	17157077	C	T
15	chr15_17158246	0	17158246	C	T
15	chr15_17162117	0	17162117	C	T
15	chr15_17166527	0	17166527	T	C
15	chr15_17169070	0	17169070	G	T
15	chr15_17170600	0	17170600	A	C
15	chr15_17179276	0	17179276	C	G
15	chr15_17184057	0	17184057	G	A
15	chr15_17185365	0	17185365	T	G
15	chr15_17189819	0	17189819	T	C
15	chr15_17192101	0	17192101	A	G
15	chr15_17192929	0	17192929	G	A
15	chr15_17196270	0	17196270	C	T
15	chr15_17196299	0	17196299	A	G
15	chr15_17197419	0	17197419	A	G
15	chr15_17213799	0	17213799	A	C
15	chr15_17230443	0	17230443	T	G
15	chr15_17231282	0	17231282	G	A
15	chr15_17232206	0	17232206	G	C
15	chr15_17242491	0	17242491	G	A
15	chr15_17242720	0	17242720	C	G
15	chr15_17243505	0	17243505	C	G
15	chr15_17247731	0	17247731	G	C
15	chr15_17249207	0	17249207	C	T
15	chr15_17258110	0	17258110	G	A
15	chr15_17261780	0	17261780	A	G
15	chr15_17262837	0	17262837	A	G
15	chr15_17265083	0	17265083	A	G
15	chr15_17275694	0	17275694	A	G
15	chr15_17283984	0	17283984	G	T
15	chr15_17291390	0	17291390	C	T
15	chr15_17292431	0	17292431	G	A
15	chr15_17311748	0	17311748	G	C
15	chr15_17319637	0	17319637	G	C
15	chr15_17321875	0	17321875	A	G
15	chr15_17322191	0	17322191	A	G
15	chr15_17339414	0	17339414	G	A
15	chr15_17341598	0	17341598	C	T
15	chr15_17347717	0	17347717	G	C
15	chr15_17355108	0	17355108	C	T
15	chr15_17373795	0	17373795	C	T
15	chr15_17376861	0	17376861	T	C
15	chr15_17378541	0	17378541	G	C
15	chr15_17394247	0	17394247	C	T
15	chr15_17394423	0	17394423	C	G
15	chr15_17398951	0	17398951	A	C
15	chr15_17399123	0	17399123	T	C
15	chr15_17400468	0	17400468	G	A
15	chr15_17409299	0	17409299	A	G
15	chr15_17414706	0	17414706	C	T
15	chr15_17415914	0	17415914	T	C
15	chr15_17426030	0	17426030	T	C
15	chr15_17429891	0	17429891	T	C
15	chr15_17436286	0	17436286	T	C
15	chr15_17439658	0	17439658	T	C
15	chr15_17445082	0	17445082	C	A
15	chr15_17456641	0	17456641	C	A
15	chr15_17460425	0	17460425	G	A
15	chr15_17461896	0	17461896	A	G
15	chr15_17464045	0	17464045	T	C
15	chr15_17468724	0	17468724	G	A
15	chr15_17471591	0	17471591	C	T
15	chr15_17472082	0	17472082	G	A
15	chr15_17472551	0	17472551	G	C
15	chr15_17472652	0	17472652	A	G
15	chr15_17475648	0	17475648	A	C
15	chr15_17486536	0	17486536	G	A
15	chr15_17490625	0	17490625	T	C
15	chr15_17505221	0	17505221	A	G
15	chr15_17510145	0	17510145	G	A
15	chr15_17523211	0	17523211	A	G
15	chr15_17530123	0	17530123	T	C
15	chr15_17536379	0	17536379	G	A
15	chr15_17537274	0	17537274	C	A
15	chr15_17538220	0	17538220	G	A
15	chr15_17558528	0	17558528	T	C
15	chr15_17560648	0	17560648	A	G
15	chr15_17569531	0	17569531	G	C
15	chr15_17571330	0	17571330	A	C
15	chr15_17574518	0	17574518	A	G
15	chr15_17577388	0	17577388	C	A
15	chr15_17577450	0	17577450	A	T
15	chr15_17578312	0	17578312	C	G
15	chr15_17581183	0	17581183	G	A
15	chr15_17583145	0	17583145	G	A
15	chr15_17583792	0	17583792	G	A
15	chr15_17585618	0	17585618	G	T
15	chr15_17586375	0	17586375	T	C
15	chr15_17590425	0	17590425	T	C
15	chr15_17591414	0	17591414	A	G
15	chr15_17596652	0	17596652	A	G
15	chr15_17612374	0	17612374	T	C
15	chr15_17615546	0	17615546	C	A
15	chr15_17621330	0	17621330	A	G
15	chr15_17630445	0	17630445	T	C
15	chr15_17638034	0	17638034	C	A
15	chr15_17650334	0	17650334	A	G
15	chr15_17659633	0	17659633	C	T
15	chr15_17660626	0	17660626	C	G
15	chr15_17675131	0	17675131	T	C
15	chr15_17676607	0	17676607	A	G
15	chr15_17679494	0	17679494	A	G
15	chr15_17682848	0	17682848	T	C
15	chr15_17687164	0	17687164	T	C
15	chr15_17690008	0	17690008	T	C
15	chr15_17691235	0	17691235	G	A
15	chr15_17692472	0	17692472	C	T
15	chr15_17695229	0	17695229	C	T
15	chr15_17698257	0	17698257	T	C
15	chr15_17702812	0	17702812	C	A
15	chr15_17709658	0	17709658	A	G
15	chr15_17719966	0	17719966	T	G
15	chr15_17722354	0	17722354	C	A
15	chr15_17732664	0	17732664	G	T
15	chr15_17736864	0	17736864	T	C
15	chr15_17742059	0	17742059	T	C
15	chr15_17754193	0	17754193	T	A
15	chr15_17754651	0	17754651	G	A
15	chr15_17760865	0	17760865	T	G
15	chr15_17761746	0	17761746	A	G
15	chr15_17763490	0	17763490	T	C
15	chr15_17775618	0	17775618	A	G
15	chr15_17791334	0	17791334	A	G
15	chr15_17792045	0	17792045	C	T
15	chr15_17797199	0	17797199	A	G
15	chr15_17797840	0	17797840	C	T
15	chr15_17799652	0	17799652	T	C
15	chr15_17817114	0	17817114	T	C
15	chr15_17819431	0	17819431	T	C
15	chr15_17821076	0	17821076	T	C
15	chr15_17821297	0	17821297	C	G
15	chr15_17824414	0	17824414	A	T
15	chr15_17834136	0	17834136	G	A
15	chr15_17834431	0	17834431	T	A
15	chr15_17837780	0	17837780	A	G
15	chr15_17839451	0	17839451	C	T
15	chr15_17859338	0	17859338	T	C
15	chr15_17862384	0	17862384	C	T
15	chr15_17865453	0	17865453	C	T
15	chr15_17869642	0	17869642	T	C
15	chr15_17870989	0	17870989	T	A
15	chr15_17874975	0	17874975	C	T
15	chr15_17880708	0	17880708	C	T
15	chr15_17881331	0	17881331	A	G
15	chr15_17886305	0	17886305	C	A
15	chr15_17890687	0	17890687	C	T
15	chr15_17896279	0	17896279	T	C
15	chr15_17905123	0	17905123	C	T
15	chr15_17911809	0	17911809	C	T
15	chr15_17918276	0	17918276	T	C
15	chr15_17919057	0	17919057	T	C
15	chr15_17925365	0	17925365	C	A
15	chr15_17942122	0	17942122	C	A
15	chr15_17943203	0	17943203	C	A
15	chr15_17943640	0	17943640	A	G
15	chr15_17946598	0	17946598	G	A
15	chr15_17959789	0	17959789	C	T
15	chr15_17966039	0	17966039	C	T
15	chr15_17969604	0	17969604	T	C
15	chr15_17974106	0	17974106	C	T
15	chr15_17978037	0	17978037	G	T
15	chr15_17979005	0	17979005	A	G
15	chr15_18001196	0	18001196	C	T
15	chr15_18006113	0	18006113	C	T
15	chr15_18011104	0	18011104	C	A
15	chr15_18015225	0	18015225	C	G
15	chr15_18023539	0	18023539	T	G
15	chr15_18033621	0	18033621	A	G
15	chr15_18033692	0	18033692	G	A
15	chr15_18038334	0	18038334	C	T
15	chr15_18047003	0	18047003	A	G
15	chr15_18049272	0	18049272	C	G
15	chr15_18049746	0	18049746	C	G
15	chr15_18058062	0	18058062	G	A
15	chr15_18069029	0	18069029	A	G
15	chr15_18079229	0	18079229	G	C
15	chr15_18080051	0	18080051	A	G
15	chr15_18083601	0	18083601	G	T
15	chr15_18083887	0	18083887	G	A
15	chr15_18083910	0	18083910	T	G
15	chr15_18083961	0	18083961	A	G
15	chr15_18085047	0	18085047	G	A
15	chr15_18091426	0	18091426	G	A
15	chr15_18092470	0	18092470	A	G
15	chr15_18094918	0	18094918	T	C
15	chr15_18104915	0	18104915	C	A
15	chr15_18106365	0	18106365	G	T
15	chr15_18109376	0	18109376	A	C
15	chr15_18109792	0	18109792	C	A
15	chr15_18111419	0	18111419	G	A
15	chr15_18115251	0	18115251	T	C
15	chr15_18124660	0	18124660	G	A
15	chr15_18127739	0	18127739	A	G
15	chr15_18133851	0	18133851	G	A
15	chr15_18134145	0	18134145	T	C
15	chr15_18138337	0	18138337	G	A
15	chr15_18141485	0	18141485	G	A
15	chr15_18146459	0	18146459	G	C
15	chr15_18147953	0	18147953	A	C
15	chr15_18148512	0	18148512	C	T
15	chr15_18149887	0	18149887	T	C
15	chr15_18153337	0	18153337	C	T
15	chr15_18166329	0	18166329	C	T
15	chr15_18169656	0	18169656	T	C
15	chr15_18171830	0	18171830	C	T
15	chr15_18171980	0	18171980	T	C
15	chr15_18175007	0	18175007	T	G
15	chr15_18176492	0	18176492	A	G
15	chr15_18181316	0	18181316	A	G
15	chr15_18184126	0	18184126	C	T
15	chr15_18192254	0	18192254	C	T
15	chr15_18195511	0	18195511	C	A
15	chr15_18200806	0	18200806	G	C
15	chr15_18208777	0	18208777	A	T
15	chr15_18216189	0	18216189	G	A
15	chr15_18223792	0	18223792	A	G
15	chr15_18223829	0	18223829	A	G
15	chr15_18228946	0	18228946	G	A
15	chr15_18242262	0	18242262	G	A
15	chr15_18250165	0	18250165	G	T
15	chr15_18251747	0	18251747	C	A
15	chr15_18253393	0	18253393	C	A
15	chr15_18257101	0	18257101	G	C
15	chr15_18257129	0	18257129	G	A
15	chr15_18263272	0	18263272	T	C
15	chr15_18263535	0	18263535	C	G
15	chr15_18268414	0	18268414	T	A
15	chr15_18268445	0	18268445	T	C
15	chr15_18276442	0	18276442	C	T
15	chr15_18285538	0	18285538	C	T
15	chr15_18290935	0	18290935	T	C
15	chr15_18292967	0	18292967	C	A
15	chr15_18302307	0	18302307	G	T
15	chr15_18307310	0	18307310	T	C
15	chr15_18311755	0	18311755	T	C
15	chr15_18314494	0	18314494	A	G
15	chr15_18317805	0	18317805	A	G
15	chr15_18317992	0	18317992	G	T
15	chr15_18323745	0	18323745	A	G
15	chr15_18328424	0	18328424	A	G
15	chr15_18329632	0	18329632	T	A
15	chr15_18332695	0	18332695	T	C
15	chr15_18337053	0	18337053	A	G
15	chr15_18341638	0	18341638	A	G
15	chr15_18358691	0	18358691	C	T
15	chr15_18368269	0	18368269	A	G
15	chr15_18368819	0	18368819	T	C
15	chr15_18390746	0	18390746	C	A
15	chr15_18395496	0	18395496	T	C
15	chr15_18396062	0	18396062	C	T
15	chr15_18397792	0	18397792	G	C
15	chr15_18401316	0	18401316	G	A
15	chr15_18404066	0	18404066	T	C
15	chr15_18408714	0	18408714	C	T
15	chr15_18411676	0	18411676	A	C
15	chr15_18414748	0	18414748	G	T
15	chr15_18415227	0	18415227	C	T
15	chr15_18423361	0	18423361	T	C
15	chr15_18424166	0	18424166	A	G
15	chr15_18424487	0	18424487	T	C
15	chr15_18429875	0	18429875	C	T
15	chr15_18430355	0	18430355	A	G
15	chr15_18431738	0	18431738	A	T
15	chr15_18437231	0	18437231	G	C
15	chr15_18438004	0	18438004	A	G
15	chr15_18441856	0	18441856	G	C
15	chr15_18442739	0	18442739	A	G
15	chr15_18453632	0	18453632	T	C
15	chr15_18463763	0	18463763	A	G
15	chr15_18469102	0	18469102	T	C
15	chr15_18473200	0	18473200	A	G
15	chr15_18473773	0	18473773	A	G
15	chr15_18476007	0	18476007	C	T
15	chr15_18487012	0	18487012	T	G
15	chr15_18489680	0	18489680	G	C
15	chr15_18493068	0	18493068	G	A
15	chr15_18494951	0	18494951	A	G
15	chr15_18497187	0	18497187	T	C
15	chr15_18498871	0	18498871	A	G
15	chr15_18502716	0	18502716	T	G
15	chr15_18505222	0	18505222	T	C
15	chr15_18510557	0	18510557	A	G
15	chr15_18511172	0	18511172	A	G
15	chr15_18514921	0	18514921	G	A
15	chr15_18517639	0	18517639	A	G
15	chr15_18518413	0	18518413	G	A
15	chr15_18518511	0	18518511	A	T
15	chr15_18523315	0	18523315	A	G
15	chr15_18533688	0	18533688	G	A
15	chr15_18534450	0	18534450	T	G
15	chr15_18536631	0	18536631	A	G
15	chr15_18542790	0	18542790	G	A
15	chr15_18546393	0	18546393	T	C
15	chr15_18546557	0	18546557	A	T
15	chr15_18549376	0	18549376	T	G
15	chr15_18553242	0	18553242	T	A
15	chr15_18555360	0	18555360	A	G
15	chr15_18563080	0	18563080	G	A
15	chr15_18569889	0	18569889	C	T
15	chr15_18570614	0	18570614	T	C
15	chr15_18573589	0	18573589	C	A
15	chr15_18574702	0	18574702	C	A
15	chr15_18576220	0	18576220	A	G
15	chr15_18591670	0	18591670	T	A
15	chr15_18598456	0	18598456	T	A
15	chr15_18600687	0	18600687	A	T
15	chr15_18603570	0	18603570	T	G
15	chr15_18610040	0	18610040	G	A
15	chr15_18611194	0	18611194	T	C
15	chr15_18611865	0	18611865	A	G
15	chr15_18616279	0	18616279	A	G
15	chr15_18616932	0	18616932	T	G
15	chr15_18621330	0	18621330	C	T
15	chr15_18622217	0	18622217	G	A
15	chr15_18624085	0	18624085	A	G
15	chr15_18630107	0	18630107	C	G
15	chr15_18637423	0	18637423	G	A
15	chr15_18637881	0	18637881	A	G
15	chr15_18645792	0	18645792	C	T
15	chr15_18647545	0	18647545	C	G
15	chr15_18650868	0	18650868	T	G
15	chr15_18651797	0	18651797	T	C
15	chr15_18653838	0	18653838	T	C
15	chr15_18656180	0	18656180	A	G
15	chr15_18657936	0	18657936	A	T
15	chr15_18659943	0	18659943	A	G
15	chr15_18662740	0	18662740	T	C
15	chr15_18671042	0	18671042	G	A
15	chr15_18686691	0	18686691	T	G
15	chr15_18695131	0	18695131	T	C
15	chr15_18696638	0	18696638	C	G
15	chr15_18699478	0	18699478	A	G
15	chr15_18716126	0	18716126	G	C
15	chr15_18718541	0	18718541	T	C
15	chr15_18730859	0	18730859	A	G
15	chr15_18735942	0	18735942	C	T
15	chr15_18737551	0	18737551	T	G
15	chr15_18743270	0	18743270	A	G
15	chr15_18747333	0	18747333	A	G
15	chr15_18754324	0	18754324	T	C
15	chr15_18758341	0	18758341	A	G
15	chr15_18761384	0	18761384	T	C
15	chr15_18768237	0	18768237	C	G
15	chr15_18773244	0	18773244	C	A
15	chr15_18775173	0	18775173	T	C
15	chr15_18779849	0	18779849	T	C
15	chr15_18783269	0	18783269	A	G
15	chr15_18784645	0	18784645	G	A
15	chr15_18793609	0	18793609	T	A
15	chr15_18796445	0	18796445	G	A
15	chr15_18800817	0	18800817	G	A
15	chr15_18802854	0	18802854	G	A
15	chr15_18803130	0	18803130	T	C
15	chr15_18803570	0	18803570	G	T
15	chr15_18814259	0	18814259	T	C
15	chr15_18837576	0	18837576	A	G
15	chr15_18846911	0	18846911	C	T
15	chr15_18855980	0	18855980	T	C
15	chr15_18859189	0	18859189	C	T
15	chr15_18886912	0	18886912	A	G
15	chr15_18887668	0	18887668	G	A
15	chr15_18896373	0	18896373	A	C
15	chr15_18896962	0	18896962	T	C
15	chr15_18897196	0	18897196	C	T
15	chr15_18905771	0	18905771	A	G
15	chr15_18935092	0	18935092	A	G
15	chr15_18937539	0	18937539	T	C
15	chr15_18939669	0	18939669	A	G
15	chr15_18941530	0	18941530	G	T
15	chr15_18955753	0	18955753	T	C
15	chr15_18955984	0	18955984	A	G
15	chr15_18963985	0	18963985	T	A
15	chr15_18967970	0	18967970	T	C
15	chr15_18969065	0	18969065	G	A
15	chr15_18970009	0	18970009	T	C
15	chr15_18974949	0	18974949	C	A
15	chr15_18979393	0	18979393	G	A
15	chr15_18980591	0	18980591	C	T
15	chr15_18984916	0	18984916	A	G
15	chr15_18989055	0	18989055	G	T
15	chr15_19001440	0	19001440	T	C
15	chr15_19008810	0	19008810	C	T
15	chr15_19008869	0	19008869	T	C
15	chr15_19019856	0	19019856	T	C
15	chr15_19023833	0	19023833	T	C
15	chr15_19028791	0	19028791	G	A
15	chr15_19033460	0	19033460	A	G
15	chr15_19033740	0	19033740	C	A
15	chr15_19035286	0	19035286	A	G
15	chr15_19035615	0	19035615	G	A
15	chr15_19040620	0	19040620	T	C
15	chr15_19042255	0	19042255	A	G
15	chr15_19052779	0	19052779	A	C
15	chr15_19062108	0	19062108	C	T
15	chr15_19063677	0	19063677	C	T
15	chr15_19064294	0	19064294	A	G
15	chr15_19088102	0	19088102	C	T
15	chr15_19089719	0	19089719	T	C
15	chr15_19092506	0	19092506	G	A
15	chr15_19099458	0	19099458	T	C
15	chr15_19103346	0	19103346	G	C
15	chr15_19103597	0	19103597	C	T
15	chr15_19104369	0	19104369	A	G
15	chr15_19117201	0	19117201	T	C
15	chr15_19119173	0	19119173	A	G
15	chr15_19123502	0	19123502	A	G
15	chr15_19125636	0	19125636	G	A
15	chr15_19125819	0	19125819	G	C
15	chr15_19127840	0	19127840	G	A
15	chr15_19130332	0	19130332	A	G
15	chr15_19143528	0	19143528	T	C
15	chr15_19145276	0	19145276	C	G
15	chr15_19150626	0	19150626	C	T
15	chr15_19154357	0	19154357	T	C
15	chr15_19155213	0	19155213	T	C
15	chr15_19156024	0	19156024	A	G
15	chr15_19157182	0	19157182	C	T
15	chr15_19170405	0	19170405	A	T
15	chr15_19174761	0	19174761	C	T
15	chr15_19177964	0	19177964	A	G
15	chr15_19183409	0	19183409	C	T
15	chr15_19186624	0	19186624	G	T
15	chr15_19192735	0	19192735	C	T
15	chr15_19195285	0	19195285	C	A
15	chr15_19195494	0	19195494	T	C
15	chr15_19204120	0	19204120	C	T
15	chr15_19209246	0	19209246	C	G
15	chr15_19211640	0	19211640	C	T
15	chr15_19213761	0	19213761	G	T
15	chr15_19217849	0	19217849	A	G
15	chr15_19217898	0	19217898	C	T
15	chr15_19219775	0	19219775	T	C
15	chr15_19220163	0	19220163	C	T
15	chr15_19225381	0	19225381	G	C
15	chr15_19226234	0	19226234	G	A
15	chr15_19231325	0	19231325	A	G
15	chr15_19233549	0	19233549	G	A
15	chr15_19235673	0	19235673	C	A
15	chr15_19236072	0	19236072	C	T
15	chr15_19244481	0	19244481	A	G
15	chr15_19245787	0	19245787	T	C
15	chr15_19254207	0	19254207	A	T
15	chr15_19259304	0	19259304	G	A
15	chr15_19263942	0	19263942	C	G
15	chr15_19267375	0	19267375	A	G
15	chr15_19272490	0	19272490	G	C
15	chr15_19272538	0	19272538	A	G
15	chr15_19275994	0	19275994	T	C
15	chr15_19285272	0	19285272	T	G
15	chr15_19290395	0	19290395	G	A
15	chr15_19292668	0	19292668	G	C
15	chr15_19299765	0	19299765	A	G
15	chr15_19310694	0	19310694	C	T
15	chr15_19320595	0	19320595	T	C
15	chr15_19336591	0	19336591	G	A
15	chr15_19337945	0	19337945	C	T
15	chr15_19338041	0	19338041	A	G
15	chr15_19354208	0	19354208	A	C
15	chr15_19368217	0	19368217	A	C
15	chr15_19379357	0	19379357	C	A
15	chr15_19381151	0	19381151	T	C
15	chr15_19385108	0	19385108	T	C
15	chr15_19389804	0	19389804	C	T
15	chr15_19397011	0	19397011	C	T
15	chr15_19405941	0	19405941	T	C
15	chr15_19406289	0	19406289	T	G
15	chr15_19407887	0	19407887	C	T
15	chr15_19409233	0	19409233	A	G
15	chr15_19413453	0	19413453	A	G
15	chr15_19428104	0	19428104	G	A
15	chr15_19429642	0	19429642	C	A
15	chr15_19430388	0	19430388	A	G
15	chr15_19434357	0	19434357	A	G
15	chr15_19438305	0	19438305	A	G
15	chr15_19442526	0	19442526	T	C
15	chr15_19451572	0	19451572	T	C
15	chr15_19452488	0	19452488	G	A
15	chr15_19457130	0	19457130	T	C
15	chr15_19457573	0	19457573	C	G
15	chr15_19466259	0	19466259	C	T
15	chr15_19466431	0	19466431	T	C
15	chr15_19467315	0	19467315	G	A
15	chr15_19484874	0	19484874	G	C
15	chr15_19493794	0	19493794	C	G
15	chr15_19496144	0	19496144	T	C
15	chr15_19501346	0	19501346	A	G
15	chr15_19501760	0	19501760	T	C
15	chr15_19503348	0	19503348	A	T
15	chr15_19512506	0	19512506	T	A
15	chr15_19512653	0	19512653	T	G
15	chr15_19525886	0	19525886	C	T
15	chr15_19527714	0	19527714	A	G
15	chr15_19534112	0	19534112	C	A
15	chr15_19534719	0	19534719	T	C
15	chr15_19544530	0	19544530	C	A
15	chr15_19545964	0	19545964	T	C
15	chr15_19549172	0	19549172	C	T
15	chr15_19551633	0	19551633	A	G
15	chr15_19573565	0	19573565	G	A
15	chr15_19573824	0	19573824	G	A
15	chr15_19589435	0	19589435	G	T
15	chr15_19595253	0	19595253	G	A
15	chr15_19595608	0	19595608	A	T
15	chr15_19595889	0	19595889	T	G
15	chr15_19605109	0	19605109	A	C
15	chr15_19606612	0	19606612	A	C
15	chr15_19612566	0	19612566	A	G
15	chr15_19615787	0	19615787	G	C
15	chr15_19624738	0	19624738	T	G
15	chr15_19628842	0	19628842	T	C
15	chr15_19638376	0	19638376	T	C
15	chr15_19639398	0	19639398	C	A
15	chr15_19653036	0	19653036	C	A
15	chr15_19656145	0	19656145	G	A
15	chr15_19658530	0	19658530	A	C
15	chr15_19664078	0	19664078	T	C
15	chr15_19684351	0	19684351	G	A
15	chr15_19684514	0	19684514	A	G
15	chr15_19690381	0	19690381	G	A
15	chr15_19694110	0	19694110	T	C
15	chr15_19699728	0	19699728	C	T
15	chr15_19710687	0	19710687	C	G
15	chr15_19713421	0	19713421	A	G
15	chr15_19713491	0	19713491	T	C
15	chr15_19714019	0	19714019	T	G
15	chr15_19719390	0	19719390	A	G
15	chr15_19723821	0	19723821	T	C
15	chr15_19725173	0	19725173	T	A
15	chr15_19728436	0	19728436	T	C
15	chr15_19733752	0	19733752	A	C
15	chr15_19734638	0	19734638	C	T
15	chr15_19744071	0	19744071	T	C
15	chr15_19745206	0	19745206	T	C
15	chr15_19745295	0	19745295	A	G
15	chr15_19752641	0	19752641	T	C
15	chr15_19753324	0	19753324	T	C
15	chr15_19754723	0	19754723	G	A
15	chr15_19761475	0	19761475	G	A
15	chr15_19763183	0	19763183	G	A
15	chr15_19763368	0	19763368	G	T
15	chr15_19770174	0	19770174	T	G
15	chr15_19770615	0	19770615	A	G
15	chr15_19770730	0	19770730	C	T
15	chr15_19771835	0	19771835	G	A
15	chr15_19772530	0	19772530	G	A
15	chr15_19793944	0	19793944	C	T
15	chr15_19798978	0	19798978	A	C
15	chr15_19810911	0	19810911	A	G
15	chr15_19814323	0	19814323	G	A
15	chr15_19814586	0	19814586	G	T
15	chr15_19815601	0	19815601	G	A
15	chr15_19816484	0	19816484	C	T
15	chr15_19821419	0	19821419	T	C
15	chr15_19837735	0	19837735	G	A
15	chr15_19837831	0	19837831	A	G
15	chr15_19838812	0	19838812	G	T
15	chr15_19839201	0	19839201	T	C
15	chr15_19842618	0	19842618	A	G
15	chr15_19842966	0	19842966	C	T
15	chr15_19852261	0	19852261	T	C
15	chr15_19852561	0	19852561	G	A
15	chr15_19857079	0	19857079	T	C
15	chr15_19858706	0	19858706	A	G
15	chr15_19864470	0	19864470	G	A
15	chr15_19869955	0	19869955	A	G
15	chr15_19870841	0	19870841	C	G
15	chr15_19874230	0	19874230	T	C
15	chr15_19878814	0	19878814	A	G
15	chr15_19879313	0	19879313	G	A
15	chr15_19889411	0	19889411	A	G
15	chr15_19891034	0	19891034	T	C
15	chr15_19910338	0	19910338	G	A
15	chr15_19915143	0	19915143	C	T
15	chr15_19920397	0	19920397	T	C
15	chr15_19920618	0	19920618	T	C
15	chr15_19922336	0	19922336	T	C
15	chr15_19925890	0	19925890	G	C
15	chr15_19930236	0	19930236	G	A
15	chr15_19934134	0	19934134	T	A
15	chr15_19941937	0	19941937	G	C
15	chr15_19941940	0	19941940	C	T
15	chr15_19945323	0	19945323	C	G
15	chr15_19959610	0	19959610	C	A
15	chr15_19960638	0	19960638	G	C
15	chr15_19962661	0	19962661	T	A
15	chr15_19963172	0	19963172	T	C
15	chr15_19968463	0	19968463	C	T
15	chr15_19979618	0	19979618	T	C
15	chr15_19984960	0	19984960	T	C
15	chr15_19991062	0	19991062	A	G
15	chr15_19999546	0	19999546	A	G
15	chr15_20011016	0	20011016	A	C
15	chr15_20011207	0	20011207	A	G
15	chr15_20014576	0	20014576	T	C
15	chr15_20017608	0	20017608	A	G
15	chr15_20019716	0	20019716	C	T
15	chr15_20030937	0	20030937	C	T
15	chr15_20045068	0	20045068	T	C
15	chr15_20045148	0	20045148	C	T
15	chr15_20048855	0	20048855	T	C
15	chr15_20050988	0	20050988	A	G
15	chr15_20053437	0	20053437	T	C
15	chr15_20055135	0	20055135	G	A
15	chr15_20057178	0	20057178	A	G
15	chr15_20066435	0	20066435	T	G
15	chr15_20070207	0	20070207	G	A
15	chr15_20079548	0	20079548	C	T
15	chr15_20079913	0	20079913	G	A
15	chr15_20084428	0	20084428	A	G
15	chr15_20085390	0	20085390	G	A
15	chr15_20086742	0	20086742	C	T
15	chr15_20088523	0	20088523	G	T
15	chr15_20104155	0	20104155	T	C
15	chr15_20104705	0	20104705	C	A
15	chr15_20118500	0	20118500	G	A
15	chr15_20118933	0	20118933	C	T
15	chr15_20120043	0	20120043	T	C
15	chr15_20124033	0	20124033	T	C
15	chr15_20130783	0	20130783	A	C
15	chr15_20135935	0	20135935	T	G
15	chr15_20147040	0	20147040	G	A
15	chr15_20148471	0	20148471	T	C
15	chr15_20149313	0	20149313	C	T
15	chr15_20156254	0	20156254	C	T
15	chr15_20156321	0	20156321	A	G
15	chr15_20157037	0	20157037	C	T
15	chr15_20163820	0	20163820	G	A
15	chr15_20171590	0	20171590	C	T
15	chr15_20176373	0	20176373	T	A
15	chr15_20185616	0	20185616	T	A
15	chr15_20191599	0	20191599	T	G
15	chr15_20193888	0	20193888	C	T
15	chr15_20200333	0	20200333	T	C
15	chr15_20212182	0	20212182	T	C
15	chr15_20212274	0	20212274	T	A
15	chr15_20217074	0	20217074	T	C
15	chr15_20219882	0	20219882	G	C
15	chr15_20223473	0	20223473	A	G
15	chr15_20225679	0	20225679	G	A
15	chr15_20232907	0	20232907	T	C
15	chr15_20238352	0	20238352	G	A
15	chr15_20239116	0	20239116	T	C
15	chr15_20240535	0	20240535	C	G
15	chr15_20242073	0	20242073	A	G
15	chr15_20248173	0	20248173	A	G
15	chr15_20262508	0	20262508	T	C
15	chr15_20264539	0	20264539	T	C
15	chr15_20265081	0	20265081	C	A
15	chr15_20268295	0	20268295	A	G
15	chr15_20269839	0	20269839	G	C
15	chr15_20269847	0	20269847	G	A
15	chr15_20271727	0	20271727	G	A
15	chr15_20295585	0	20295585	T	C
15	chr15_20296556	0	20296556	A	G
15	chr15_20297176	0	20297176	A	G
15	chr15_20298364	0	20298364	A	C
15	chr15_20307202	0	20307202	A	G
15	chr15_20310771	0	20310771	T	C
15	chr15_20310861	0	20310861	C	G
15	chr15_20340789	0	20340789	T	C
15	chr15_20343972	0	20343972	A	T
15	chr15_20346692	0	20346692	G	A
15	chr15_20348421	0	20348421	C	T
15	chr15_20351607	0	20351607	G	A
15	chr15_20381251	0	20381251	C	T
15	chr15_20385671	0	20385671	G	C
15	chr15_20392098	0	20392098	C	G
15	chr15_20392936	0	20392936	G	A
15	chr15_20392974	0	20392974	T	C
15	chr15_20420255	0	20420255	A	T
15	chr15_20427349	0	20427349	T	C
15	chr15_20438788	0	20438788	C	T
15	chr15_20444394	0	20444394	A	G
15	chr15_20446314	0	20446314	C	T
15	chr15_20446502	0	20446502	T	C
15	chr15_20459808	0	20459808	C	T
15	chr15_20465461	0	20465461	T	C
15	chr15_20475725	0	20475725	C	A
15	chr15_20478213	0	20478213	G	A
15	chr15_20480778	0	20480778	G	A
15	chr15_20482863	0	20482863	G	A
15	chr15_20484506	0	20484506	T	C
15	chr15_20485169	0	20485169	A	C
15	chr15_20493219	0	20493219	G	C
15	chr15_20494736	0	20494736	T	C
15	chr15_20499792	0	20499792	A	C
15	chr15_20500595	0	20500595	T	G
15	chr15_20510266	0	20510266	G	A
15	chr15_20515434	0	20515434	C	T
15	chr15_20518208	0	20518208	C	T
15	chr15_20521171	0	20521171	A	C
15	chr15_20522140	0	20522140	T	C
15	chr15_20524152	0	20524152	G	A
15	chr15_20524987	0	20524987	A	G
15	chr15_20526658	0	20526658	G	T
15	chr15_20540953	0	20540953	T	A
15	chr15_20540957	0	20540957	G	A
15	chr15_20544523	0	20544523	G	C
15	chr15_20553569	0	20553569	T	C
15	chr15_20557081	0	20557081	G	C
15	chr15_20567764	0	20567764	T	C
15	chr15_20568055	0	20568055	T	G
15	chr15_20568630	0	20568630	A	C
15	chr15_20579826	0	20579826	G	A
15	chr15_20583333	0	20583333	G	A
15	chr15_20584294	0	20584294	A	G
15	chr15_20588067	0	20588067	A	T
15	chr15_20589979	0	20589979	C	A
15	chr15_20615217	0	20615217	T	C
15	chr15_20615872	0	20615872	T	C
15	chr15_20616046	0	20616046	G	C
15	chr15_20622997	0	20622997	G	T
15	chr15_20629019	0	20629019	G	A
15	chr15_20632309	0	20632309	G	A
15	chr15_20641476	0	20641476	T	G
15	chr15_20659581	0	20659581	C	T
15	chr15_20660289	0	20660289	T	C
15	chr15_20661696	0	20661696	C	T
15	chr15_20670845	0	20670845	T	A
15	chr15_20677561	0	20677561	A	G
15	chr15_20677959	0	20677959	T	C
15	chr15_20696339	0	20696339	T	C
15	chr15_20698955	0	20698955	A	G
15	chr15_20711077	0	20711077	C	T
15	chr15_20711617	0	20711617	A	G
15	chr15_20711722	0	20711722	T	C
15	chr15_20713421	0	20713421	C	T
15	chr15_20721888	0	20721888	C	T
15	chr15_20723437	0	20723437	C	T
15	chr15_20733722	0	20733722	C	T
15	chr15_20748975	0	20748975	G	C
15	chr15_20749843	0	20749843	T	A
15	chr15_20751052	0	20751052	C	G
15	chr15_20752069	0	20752069	G	T
15	chr15_20754789	0	20754789	G	C
15	chr15_20764699	0	20764699	G	A
15	chr15_20764986	0	20764986	A	G
15	chr15_20766969	0	20766969	A	G
15	chr15_20769040	0	20769040	A	G
15	chr15_20769246	0	20769246	A	G
15	chr15_20780239	0	20780239	G	T
15	chr15_20781766	0	20781766	A	G
15	chr15_20782724	0	20782724	T	A
15	chr15_20784064	0	20784064	A	C
15	chr15_20785197	0	20785197	A	G
15	chr15_20788139	0	20788139	C	T
15	chr15_20793599	0	20793599	A	G
15	chr15_20809929	0	20809929	A	T
15	chr15_20817029	0	20817029	C	T
15	chr15_20821225	0	20821225	G	A
15	chr15_20825537	0	20825537	G	A
15	chr15_20828999	0	20828999	T	C
15	chr15_20840545	0	20840545	A	G
15	chr15_20844791	0	20844791	T	C
15	chr15_20854259	0	20854259	A	G
15	chr15_20866441	0	20866441	G	A
15	chr15_20872308	0	20872308	G	T
15	chr15_20873752	0	20873752	A	T
15	chr15_20884879	0	20884879	T	C
15	chr15_20888608	0	20888608	A	T
15	chr15_20889176	0	20889176	G	A
15	chr15_20890505	0	20890505	C	T
15	chr15_20891472	0	20891472	A	G
15	chr15_20891856	0	20891856	T	G
15	chr15_20891954	0	20891954	A	G
15	chr15_20893249	0	20893249	T	C
15	chr15_20905144	0	20905144	T	C
15	chr15_20906778	0	20906778	T	C
15	chr15_20914308	0	20914308	A	G
15	chr15_20932811	0	20932811	A	G
15	chr15_20957219	0	20957219	G	A
15	chr15_20958365	0	20958365	G	A
15	chr15_20959196	0	20959196	C	T
15	chr15_20961090	0	20961090	T	C
15	chr15_20961915	0	20961915	A	G
15	chr15_20963241	0	20963241	C	T
15	chr15_20963340	0	20963340	C	G
15	chr15_20972583	0	20972583	G	T
15	chr15_20978095	0	20978095	T	C
15	chr15_20980232	0	20980232	T	C
15	chr15_20984823	0	20984823	C	T
15	chr15_20989536	0	20989536	T	C
15	chr15_20994530	0	20994530	C	G
15	chr15_20995135	0	20995135	T	C
15	chr15_21000195	0	21000195	G	C
15	chr15_21008266	0	21008266	T	G
15	chr15_21013356	0	21013356	A	T
15	chr15_21022276	0	21022276	T	C
15	chr15_21027191	0	21027191	C	A
15	chr15_21029806	0	21029806	A	C
15	chr15_21034429	0	21034429	T	G
15	chr15_21037749	0	21037749	T	C
15	chr15_21039008	0	21039008	T	A
15	chr15_21046057	0	21046057	A	G
15	chr15_21047573	0	21047573	T	C
15	chr15_21056719	0	21056719	T	G
15	chr15_21058189	0	21058189	T	C
15	chr15_21063002	0	21063002	C	T
15	chr15_21071253	0	21071253	G	A
15	chr15_21074820	0	21074820	C	T
15	chr15_21082691	0	21082691	A	G
15	chr15_21084736	0	21084736	C	T
15	chr15_21085193	0	21085193	T	C
15	chr15_21096252	0	21096252	C	A
15	chr15_21097585	0	21097585	C	T
15	chr15_21098430	0	21098430	G	A
15	chr15_21103590	0	21103590	A	G
15	chr15_21106282	0	21106282	T	C
15	chr15_21109246	0	21109246	T	C
15	chr15_21109947	0	21109947	G	T
15	chr15_21111206	0	21111206	C	A
15	chr15_21114656	0	21114656	T	G
15	chr15_21116601	0	21116601	C	A
15	chr15_21119719	0	21119719	T	C
15	chr15_21122931	0	21122931	C	A
15	chr15_21128651	0	21128651	T	C
15	chr15_21137617	0	21137617	T	C
15	chr15_21138333	0	21138333	C	T
15	chr15_21138562	0	21138562	G	T
15	chr15_21141651	0	21141651	A	G
15	chr15_21146715	0	21146715	G	T
15	chr15_21147631	0	21147631	C	G
15	chr15_21148459	0	21148459	T	C
15	chr15_21151161	0	21151161	T	C
15	chr15_21151690	0	21151690	C	T
15	chr15_21153173	0	21153173	A	G
15	chr15_21162958	0	21162958	G	A
15	chr15_21164750	0	21164750	C	A
15	chr15_21171786	0	21171786	T	C
15	chr15_21178529	0	21178529	G	T
15	chr15_21196407	0	21196407	T	C
15	chr15_21201695	0	21201695	T	C
15	chr15_21203324	0	21203324	A	T
15	chr15_21204009	0	21204009	G	A
15	chr15_21210319	0	21210319	G	A
15	chr15_21213984	0	21213984	G	T
15	chr15_21215390	0	21215390	G	T
15	chr15_21219772	0	21219772	T	C
15	chr15_21231144	0	21231144	A	G
15	chr15_21234706	0	21234706	A	G
15	chr15_21235611	0	21235611	T	A
15	chr15_21237041	0	21237041	G	T
15	chr15_21237533	0	21237533	G	A
15	chr15_21244843	0	21244843	T	C
15	chr15_21255973	0	21255973	A	G
15	chr15_21257353	0	21257353	G	C
15	chr15_21257869	0	21257869	G	A
15	chr15_21271378	0	21271378	T	C
15	chr15_21276209	0	21276209	A	C
15	chr15_21285672	0	21285672	A	G
15	chr15_21295857	0	21295857	T	A
15	chr15_21298501	0	21298501	A	G
15	chr15_21300218	0	21300218	A	G
15	chr15_21300480	0	21300480	A	T
15	chr15_21311458	0	21311458	T	C
15	chr15_21315703	0	21315703	G	A
15	chr15_21331246	0	21331246	G	C
15	chr15_21340122	0	21340122	G	T
15	chr15_21355921	0	21355921	A	G
15	chr15_21381700	0	21381700	G	A
15	chr15_21388354	0	21388354	T	C
15	chr15_21402898	0	21402898	C	T
15	chr15_21405392	0	21405392	T	C
15	chr15_21405434	0	21405434	A	G
15	chr15_21410769	0	21410769	T	C
15	chr15_21411779	0	21411779	G	A
15	chr15_21411899	0	21411899	G	A
15	chr15_21415362	0	21415362	G	A
15	chr15_21415474	0	21415474	T	C
15	chr15_21422084	0	21422084	A	G
15	chr15_21427360	0	21427360	G	A
15	chr15_21431692	0	21431692	A	G
15	chr15_21437486	0	21437486	C	G
15	chr15_21442422	0	21442422	T	C
15	chr15_21458614	0	21458614	T	G
15	chr15_21462995	0	21462995	G	T
15	chr15_21466963	0	21466963	G	A
15	chr15_21472247	0	21472247	G	A
15	chr15_21477264	0	21477264	T	A
15	chr15_21477592	0	21477592	A	G
15	chr15_21477908	0	21477908	C	T
15	chr15_21482488	0	21482488	G	T
15	chr15_21493321	0	21493321	C	T
15	chr15_21496867	0	21496867	C	G
15	chr15_21497919	0	21497919	T	C
15	chr15_21499147	0	21499147	T	C
15	chr15_21527666	0	21527666	T	G
15	chr15_21536619	0	21536619	G	C
15	chr15_21545150	0	21545150	C	T
15	chr15_21545317	0	21545317	T	C
15	chr15_21552491	0	21552491	T	C
15	chr15_21555309	0	21555309	G	C
15	chr15_21558552	0	21558552	T	G
15	chr15_21593524	0	21593524	G	A
15	chr15_21594025	0	21594025	G	A
15	chr15_21594354	0	21594354	T	G
15	chr15_21595360	0	21595360	T	C
15	chr15_21599120	0	21599120	A	G
15	chr15_21599837	0	21599837	C	T
15	chr15_21600982	0	21600982	A	T
15	chr15_21605064	0	21605064	A	G
15	chr15_21605086	0	21605086	T	C
15	chr15_21605219	0	21605219	G	T
15	chr15_21605267	0	21605267	C	T
15	chr15_21606477	0	21606477	C	T
15	chr15_21609590	0	21609590	C	T
15	chr15_21617409	0	21617409	C	A
15	chr15_21650023	0	21650023	T	C
15	chr15_21667864	0	21667864	G	C
15	chr15_21680696	0	21680696	A	C
15	chr15_21684304	0	21684304	G	A
15	chr15_21686477	0	21686477	A	G
15	chr15_21688039	0	21688039	C	G
15	chr15_21691848	0	21691848	G	A
15	chr15_21692102	0	21692102	C	T
15	chr15_21697263	0	21697263	G	C
15	chr15_21699337	0	21699337	T	A
15	chr15_21705902	0	21705902	C	T
15	chr15_21709175	0	21709175	A	C
15	chr15_21722759	0	21722759	T	C
15	chr15_21724027	0	21724027	T	C
15	chr15_21738553	0	21738553	G	A
15	chr15_21740707	0	21740707	G	A
15	chr15_21741566	0	21741566	A	T
15	chr15_21742833	0	21742833	G	A
15	chr15_21742892	0	21742892	G	T
15	chr15_21745571	0	21745571	T	G
15	chr15_21751960	0	21751960	T	G
15	chr15_21756033	0	21756033	A	T
15	chr15_21768643	0	21768643	C	T
15	chr15_21778828	0	21778828	G	A
15	chr15_21783176	0	21783176	G	A
15	chr15_21785796	0	21785796	C	G
15	chr15_21786818	0	21786818	G	A
15	chr15_21787868	0	21787868	T	G
15	chr15_21795226	0	21795226	T	C
15	chr15_21797059	0	21797059	G	A
15	chr15_21804522	0	21804522	T	C
15	chr15_21806052	0	21806052	A	T
15	chr15_21809859	0	21809859	C	T
15	chr15_21810170	0	21810170	G	A
15	chr15_21822297	0	21822297	G	A
15	chr15_21827045	0	21827045	G	T
15	chr15_21830156	0	21830156	A	G
15	chr15_21858073	0	21858073	G	C
15	chr15_21868013	0	21868013	C	A
15	chr15_21871772	0	21871772	A	G
15	chr15_21876757	0	21876757	T	C
15	chr15_21890839	0	21890839	C	T
15	chr15_21896222	0	21896222	C	A
15	chr15_21905234	0	21905234	G	A
15	chr15_21905380	0	21905380	A	G
15	chr15_21917933	0	21917933	A	T
15	chr15_21918113	0	21918113	G	A
15	chr15_21926767	0	21926767	G	A
15	chr15_21929952	0	21929952	T	G
15	chr15_21930702	0	21930702	C	G
15	chr15_21930888	0	21930888	G	A
15	chr15_21934409	0	21934409	G	T
15	chr15_21936335	0	21936335	T	C
15	chr15_21937969	0	21937969	T	G
15	chr15_21938351	0	21938351	C	T
15	chr15_21942703	0	21942703	A	G
15	chr15_21946369	0	21946369	C	T
15	chr15_21946410	0	21946410	G	A
15	chr15_21950842	0	21950842	C	T
15	chr15_21952808	0	21952808	T	C
15	chr15_21956925	0	21956925	C	G
15	chr15_21958001	0	21958001	A	G
15	chr15_21967755	0	21967755	A	T
15	chr15_21969044	0	21969044	A	C
15	chr15_21972018	0	21972018	T	G
15	chr15_21972346	0	21972346	C	T
15	chr15_21974337	0	21974337	T	C
15	chr15_21974393	0	21974393	G	T
15	chr15_21978448	0	21978448	C	T
15	chr15_21981723	0	21981723	T	C
15	chr15_21982756	0	21982756	T	C
15	chr15_21984036	0	21984036	A	C
15	chr15_21989559	0	21989559	T	C
15	chr15_21991199	0	21991199	C	T
15	chr15_21993955	0	21993955	T	A
15	chr15_21994475	0	21994475	G	C
15	chr15_21996526	0	21996526	C	G
15	chr15_21998070	0	21998070	T	G
15	chr15_22001186	0	22001186	A	G
15	chr15_22001527	0	22001527	G	A
15	chr15_22001570	0	22001570	G	A
15	chr15_22002316	0	22002316	A	G
15	chr15_22007533	0	22007533	G	A
15	chr15_22008249	0	22008249	C	T
15	chr15_22013517	0	22013517	T	G
15	chr15_22014696	0	22014696	C	T
15	chr15_22015364	0	22015364	G	C
15	chr15_22019519	0	22019519	A	G
15	chr15_22019643	0	22019643	A	G
15	chr15_22024499	0	22024499	C	T
15	chr15_22028850	0	22028850	A	C
15	chr15_22036842	0	22036842	T	C
15	chr15_22040597	0	22040597	A	G
15	chr15_22040963	0	22040963	A	T
15	chr15_22042426	0	22042426	G	A
15	chr15_22043267	0	22043267	A	T
15	chr15_22070944	0	22070944	A	G
15	chr15_22073371	0	22073371	C	T
15	chr15_22076462	0	22076462	G	C
15	chr15_22079196	0	22079196	T	C
15	chr15_22080129	0	22080129	A	G
15	chr15_22081921	0	22081921	G	T
15	chr15_22087431	0	22087431	C	A
15	chr15_22091424	0	22091424	C	A
15	chr15_22094065	0	22094065	G	A
15	chr15_22095088	0	22095088	A	G
15	chr15_22095685	0	22095685	T	C
15	chr15_22098862	0	22098862	G	A
15	chr15_22102780	0	22102780	T	C
15	chr15_22109493	0	22109493	C	A
15	chr15_22114139	0	22114139	A	G
15	chr15_22121397	0	22121397	T	C
15	chr15_22128466	0	22128466	C	T
15	chr15_22128715	0	22128715	G	T
15	chr15_22128876	0	22128876	C	G
15	chr15_22129449	0	22129449	A	G
15	chr15_22130000	0	22130000	C	T
15	chr15_22138950	0	22138950	G	A
15	chr15_22142276	0	22142276	G	A
15	chr15_22146168	0	22146168	C	T
15	chr15_22156229	0	22156229	C	A
15	chr15_22158252	0	22158252	C	T
15	chr15_22159091	0	22159091	T	C
15	chr15_22176569	0	22176569	A	T
15	chr15_22180811	0	22180811	C	T
15	chr15_22183433	0	22183433	A	G
15	chr15_22183929	0	22183929	A	G
15	chr15_22185156	0	22185156	T	C
15	chr15_22196095	0	22196095	A	G
15	chr15_22196227	0	22196227	A	T
15	chr15_22203507	0	22203507	T	A
15	chr15_22204704	0	22204704	G	A
15	chr15_22208482	0	22208482	C	T
15	chr15_22212882	0	22212882	C	T
15	chr15_22215312	0	22215312	G	A
15	chr15_22216872	0	22216872	C	T
15	chr15_22222318	0	22222318	A	T
15	chr15_22225582	0	22225582	A	G
15	chr15_22234223	0	22234223	G	T
15	chr15_22236802	0	22236802	G	T
15	chr15_22237624	0	22237624	T	C
15	chr15_22239875	0	22239875	T	C
15	chr15_22248199	0	22248199	C	G
15	chr15_22251486	0	22251486	A	T
15	chr15_22252653	0	22252653	T	C
15	chr15_22262140	0	22262140	C	A
15	chr15_22262287	0	22262287	A	G
15	chr15_22270473	0	22270473	C	T
15	chr15_22271499	0	22271499	T	C
15	chr15_22285143	0	22285143	T	C
15	chr15_22286276	0	22286276	T	C
15	chr15_22297540	0	22297540	A	G
15	chr15_22297682	0	22297682	A	G
15	chr15_22309188	0	22309188	T	C
15	chr15_22309299	0	22309299	C	G
15	chr15_22314331	0	22314331	C	T
15	chr15_22314385	0	22314385	T	A
15	chr15_22314487	0	22314487	A	G
15	chr15_22324402	0	22324402	A	G
15	chr15_22324595	0	22324595	C	T
15	chr15_22325549	0	22325549	G	A
15	chr15_22327104	0	22327104	T	C
15	chr15_22332863	0	22332863	C	T
15	chr15_22338210	0	22338210	G	A
15	chr15_22344518	0	22344518	A	G
15	chr15_22348480	0	22348480	A	G
15	chr15_22348608	0	22348608	C	G
15	chr15_22359082	0	22359082	T	C
15	chr15_22373101	0	22373101	C	T
15	chr15_22374822	0	22374822	T	G
15	chr15_22375741	0	22375741	C	G
15	chr15_22382831	0	22382831	G	A
15	chr15_22383346	0	22383346	G	A
15	chr15_22387479	0	22387479	T	G
15	chr15_22392123	0	22392123	A	G
15	chr15_22392645	0	22392645	A	C
15	chr15_22394992	0	22394992	T	G
15	chr15_22398134	0	22398134	A	G
15	chr15_22401966	0	22401966	G	A
15	chr15_22404044	0	22404044	A	T
15	chr15_22404266	0	22404266	C	A
15	chr15_22408835	0	22408835	C	T
15	chr15_22411604	0	22411604	T	C
15	chr15_22415807	0	22415807	C	T
15	chr15_22422077	0	22422077	A	G
15	chr15_22425627	0	22425627	C	T
15	chr15_22431901	0	22431901	A	C
15	chr15_22432986	0	22432986	A	C
15	chr15_22433623	0	22433623	C	A
15	chr15_22438433	0	22438433	G	A
15	chr15_22441864	0	22441864	T	C
15	chr15_22445913	0	22445913	A	C
15	chr15_22446800	0	22446800	C	T
15	chr15_22453880	0	22453880	G	C
15	chr15_22456161	0	22456161	A	G
15	chr15_22458114	0	22458114	C	T
15	chr15_22470373	0	22470373	T	G
15	chr15_22471703	0	22471703	A	G
15	chr15_22476112	0	22476112	T	C
15	chr15_22480585	0	22480585	G	A
15	chr15_22480719	0	22480719	A	T
15	chr15_22482143	0	22482143	A	C
15	chr15_22487677	0	22487677	T	G
15	chr15_22497778	0	22497778	A	G
15	chr15_22502893	0	22502893	G	C
15	chr15_22506148	0	22506148	G	A
15	chr15_22524939	0	22524939	A	G
15	chr15_22527413	0	22527413	T	A
15	chr15_22528155	0	22528155	A	G
15	chr15_22529072	0	22529072	G	C
15	chr15_22529387	0	22529387	C	T
15	chr15_22533665	0	22533665	T	G
15	chr15_22536332	0	22536332	T	C
15	chr15_22548801	0	22548801	G	A
15	chr15_22551054	0	22551054	C	T
15	chr15_22551175	0	22551175	C	T
15	chr15_22551604	0	22551604	G	A
15	chr15_22557464	0	22557464	C	A
15	chr15_22560892	0	22560892	T	C
15	chr15_22564182	0	22564182	C	G
15	chr15_22565510	0	22565510	A	T
15	chr15_22565598	0	22565598	A	T
15	chr15_22572718	0	22572718	C	T
15	chr15_22573140	0	22573140	G	T
15	chr15_22573188	0	22573188	G	C
15	chr15_22578728	0	22578728	T	C
15	chr15_22580257	0	22580257	T	C
15	chr15_22584111	0	22584111	C	T
15	chr15_22584592	0	22584592	A	G
15	chr15_22586283	0	22586283	G	A
15	chr15_22587091	0	22587091	T	C
15	chr15_22588323	0	22588323	A	C
15	chr15_22603800	0	22603800	T	C
15	chr15_22605774	0	22605774	G	A
15	chr15_22609016	0	22609016	C	T
15	chr15_22609418	0	22609418	C	T
15	chr15_22609926	0	22609926	T	G
15	chr15_22635119	0	22635119	C	T
15	chr15_22638532	0	22638532	A	T
15	chr15_22642277	0	22642277	C	T
15	chr15_22655871	0	22655871	T	C
15	chr15_22667541	0	22667541	C	T
15	chr15_22668182	0	22668182	A	G
15	chr15_22674332	0	22674332	T	C
15	chr15_22682220	0	22682220	G	C
15	chr15_22683843	0	22683843	A	G
15	chr15_22685467	0	22685467	G	T
15	chr15_22689761	0	22689761	T	C
15	chr15_22693637	0	22693637	C	T
15	chr15_22699218	0	22699218	T	C
15	chr15_22707172	0	22707172	G	A
15	chr15_22714372	0	22714372	T	G
15	chr15_22715485	0	22715485	A	G
15	chr15_22717482	0	22717482	A	G
15	chr15_22723755	0	22723755	C	A
15	chr15_22725403	0	22725403	G	A
15	chr15_22739695	0	22739695	G	T
15	chr15_22745075	0	22745075	C	T
15	chr15_22755580	0	22755580	T	C
15	chr15_22755746	0	22755746	G	A
15	chr15_22756074	0	22756074	C	T
15	chr15_22761148	0	22761148	C	T
15	chr15_22766787	0	22766787	G	C
15	chr15_22772746	0	22772746	T	C
15	chr15_22773117	0	22773117	C	G
15	chr15_22779100	0	22779100	G	C
15	chr15_22785496	0	22785496	C	T
15	chr15_22787789	0	22787789	A	C
15	chr15_22797849	0	22797849	C	T
15	chr15_22799655	0	22799655	A	C
15	chr15_22811574	0	22811574	C	T
15	chr15_22821266	0	22821266	C	T
15	chr15_22824920	0	22824920	G	C
15	chr15_22825590	0	22825590	G	A
15	chr15_22826330	0	22826330	T	A
15	chr15_22830532	0	22830532	T	C
15	chr15_22842821	0	22842821	T	C
15	chr15_22858117	0	22858117	T	G
15	chr15_22858230	0	22858230	G	A
15	chr15_22858499	0	22858499	G	C
15	chr15_22862051	0	22862051	T	C
15	chr15_22867882	0	22867882	A	G
15	chr15_22883087	0	22883087	T	A
15	chr15_22883675	0	22883675	T	C
15	chr15_22886064	0	22886064	T	A
15	chr15_22894734	0	22894734	A	G
15	chr15_22911867	0	22911867	T	C
15	chr15_22912962	0	22912962	A	G
15	chr15_22919932	0	22919932	G	T
15	chr15_22921654	0	22921654	A	G
15	chr15_22924629	0	22924629	T	C
15	chr15_22925760	0	22925760	T	G
15	chr15_22926256	0	22926256	C	T
15	chr15_22932822	0	22932822	C	T
15	chr15_22935150	0	22935150	G	A
15	chr15_22937228	0	22937228	C	G
15	chr15_22941008	0	22941008	A	G
15	chr15_22948858	0	22948858	T	C
15	chr15_22949123	0	22949123	T	C
15	chr15_22949128	0	22949128	T	A
15	chr15_22950387	0	22950387	A	G
15	chr15_22956335	0	22956335	T	A
15	chr15_22956873	0	22956873	C	G
15	chr15_22958899	0	22958899	A	G
15	chr15_22966835	0	22966835	A	G
15	chr15_22969930	0	22969930	A	C
15	chr15_22972820	0	22972820	C	T
15	chr15_22979469	0	22979469	T	C
15	chr15_22984645	0	22984645	C	T
15	chr15_22985357	0	22985357	T	C
15	chr15_22988712	0	22988712	A	T
15	chr15_22989540	0	22989540	G	A
15	chr15_22990241	0	22990241	C	T
15	chr15_22992325	0	22992325	A	C
15	chr15_22995470	0	22995470	C	T
15	chr15_23000110	0	23000110	C	T
15	chr15_23006282	0	23006282	A	C
15	chr15_23009360	0	23009360	G	A
15	chr15_23017673	0	23017673	C	T
15	chr15_23027755	0	23027755	A	G
15	chr15_23029992	0	23029992	G	A
15	chr15_23031070	0	23031070	A	G
15	chr15_23033490	0	23033490	C	T
15	chr15_23033501	0	23033501	T	C
15	chr15_23034730	0	23034730	T	G
15	chr15_23038954	0	23038954	A	G
15	chr15_23045234	0	23045234	G	A
15	chr15_23050014	0	23050014	T	C
15	chr15_23052569	0	23052569	G	A
15	chr15_23053199	0	23053199	G	C
15	chr15_23070481	0	23070481	T	C
15	chr15_23073233	0	23073233	C	G
15	chr15_23075261	0	23075261	A	G
15	chr15_23080417	0	23080417	C	T
15	chr15_23091390	0	23091390	G	T
15	chr15_23092812	0	23092812	G	A
15	chr15_23095931	0	23095931	T	C
15	chr15_23096876	0	23096876	A	G
15	chr15_23099363	0	23099363	A	C
15	chr15_23100240	0	23100240	C	A
15	chr15_23107792	0	23107792	T	C
15	chr15_23112882	0	23112882	G	A
15	chr15_23122236	0	23122236	G	T
15	chr15_23123978	0	23123978	T	A
15	chr15_23127749	0	23127749	T	C
15	chr15_23134399	0	23134399	G	A
15	chr15_23135622	0	23135622	G	A
15	chr15_23141532	0	23141532	G	A
15	chr15_23145920	0	23145920	T	C
15	chr15_23148053	0	23148053	A	G
15	chr15_23170303	0	23170303	C	A
15	chr15_23170836	0	23170836	A	G
15	chr15_23170877	0	23170877	G	A
15	chr15_23170927	0	23170927	T	C
15	chr15_23173492	0	23173492	T	C
15	chr15_23174248	0	23174248	T	C
15	chr15_23178442	0	23178442	C	T
15	chr15_23202386	0	23202386	C	G
15	chr15_23206248	0	23206248	A	T
15	chr15_23206615	0	23206615	A	G
15	chr15_23206752	0	23206752	T	C
15	chr15_23208929	0	23208929	C	T
15	chr15_23210234	0	23210234	T	C
15	chr15_23216198	0	23216198	A	T
15	chr15_23216599	0	23216599	A	G
15	chr15_23218771	0	23218771	A	G
15	chr15_23219877	0	23219877	A	C
15	chr15_23221483	0	23221483	G	A
15	chr15_23223630	0	23223630	T	C
15	chr15_23226964	0	23226964	C	G
15	chr15_23226967	0	23226967	G	C
15	chr15_23230417	0	23230417	A	G
15	chr15_23238699	0	23238699	A	G
15	chr15_23245136	0	23245136	A	G
15	chr15_23247129	0	23247129	G	A
15	chr15_23247927	0	23247927	T	C
15	chr15_23250440	0	23250440	C	A
15	chr15_23253611	0	23253611	A	T
15	chr15_23256585	0	23256585	G	A
15	chr15_23262613	0	23262613	T	C
15	chr15_23263425	0	23263425	C	T
15	chr15_23269360	0	23269360	G	A
15	chr15_23270653	0	23270653	G	C
15	chr15_23272386	0	23272386	G	A
15	chr15_23278098	0	23278098	A	G
15	chr15_23289132	0	23289132	G	C
15	chr15_23290012	0	23290012	G	T
15	chr15_23291060	0	23291060	A	C
15	chr15_23293067	0	23293067	C	T
15	chr15_23305710	0	23305710	G	A
15	chr15_23306689	0	23306689	G	C
15	chr15_23308221	0	23308221	A	G
15	chr15_23310630	0	23310630	C	T
15	chr15_23317253	0	23317253	C	T
15	chr15_23321202	0	23321202	C	T
15	chr15_23325191	0	23325191	G	A
15	chr15_23325680	0	23325680	G	C
15	chr15_23330173	0	23330173	A	G
15	chr15_23347046	0	23347046	A	G
15	chr15_23350065	0	23350065	T	G
15	chr15_23350579	0	23350579	T	C
15	chr15_23371368	0	23371368	T	C
15	chr15_23384142	0	23384142	T	A
15	chr15_23386306	0	23386306	A	G
15	chr15_23391717	0	23391717	T	C
15	chr15_23395228	0	23395228	T	C
15	chr15_23396389	0	23396389	T	C
15	chr15_23398316	0	23398316	A	C
15	chr15_23400971	0	23400971	T	C
15	chr15_23401904	0	23401904	T	C
15	chr15_23403019	0	23403019	A	T
15	chr15_23403116	0	23403116	C	T
15	chr15_23405837	0	23405837	G	C
15	chr15_23410179	0	23410179	T	C
15	chr15_23410293	0	23410293	C	T
15	chr15_23412906	0	23412906	T	C
15	chr15_23414131	0	23414131	C	T
15	chr15_23415678	0	23415678	G	A
15	chr15_23420227	0	23420227	A	G
15	chr15_23426033	0	23426033	A	T
15	chr15_23426694	0	23426694	T	C
15	chr15_23435454	0	23435454	T	A
15	chr15_23435811	0	23435811	G	A
15	chr15_23436002	0	23436002	T	A
15	chr15_23440069	0	23440069	T	G
15	chr15_23444288	0	23444288	C	G
15	chr15_23448206	0	23448206	T	C
15	chr15_23454018	0	23454018	C	G
15	chr15_23455763	0	23455763	C	G
15	chr15_23457580	0	23457580	A	G
15	chr15_23471126	0	23471126	C	G
15	chr15_23475355	0	23475355	A	T
15	chr15_23480551	0	23480551	G	C
15	chr15_23483161	0	23483161	T	C
15	chr15_23484523	0	23484523	G	T
15	chr15_23490274	0	23490274	C	T
15	chr15_23493524	0	23493524	G	A
15	chr15_23495841	0	23495841	A	G
15	chr15_23504403	0	23504403	T	C
15	chr15_23507198	0	23507198	G	A
15	chr15_23512315	0	23512315	T	C
15	chr15_23512652	0	23512652	T	G
15	chr15_23517086	0	23517086	T	C
15	chr15_23517590	0	23517590	C	G
15	chr15_23520243	0	23520243	C	T
15	chr15_23522831	0	23522831	T	C
15	chr15_23523878	0	23523878	C	T
15	chr15_23526084	0	23526084	A	C
15	chr15_23531814	0	23531814	T	C
15	chr15_23545814	0	23545814	C	T
15	chr15_23558392	0	23558392	A	G
15	chr15_23560657	0	23560657	G	C
15	chr15_23563843	0	23563843	C	T
15	chr15_23566384	0	23566384	A	G
15	chr15_23568392	0	23568392	A	G
15	chr15_23569243	0	23569243	T	G
15	chr15_23574557	0	23574557	T	C
15	chr15_23585091	0	23585091	A	G
15	chr15_23586957	0	23586957	T	C
15	chr15_23588605	0	23588605	A	G
15	chr15_23592774	0	23592774	T	C
15	chr15_23596793	0	23596793	A	G
15	chr15_23614791	0	23614791	G	A
15	chr15_23620194	0	23620194	A	G
15	chr15_23622772	0	23622772	A	G
15	chr15_23632654	0	23632654	G	A
15	chr15_23635007	0	23635007	C	T
15	chr15_23635602	0	23635602	C	T
15	chr15_23636646	0	23636646	G	A
15	chr15_23638134	0	23638134	A	G
15	chr15_23647910	0	23647910	A	G
15	chr15_23649676	0	23649676	C	G
15	chr15_23651787	0	23651787	T	C
15	chr15_23661273	0	23661273	G	A
15	chr15_23661819	0	23661819	G	C
15	chr15_23663375	0	23663375	G	C
15	chr15_23666685	0	23666685	T	C
15	chr15_23670723	0	23670723	C	G
15	chr15_23671162	0	23671162	A	G
15	chr15_23671529	0	23671529	A	G
15	chr15_23682715	0	23682715	A	G
15	chr15_23684063	0	23684063	A	G
15	chr15_23690029	0	23690029	T	C
15	chr15_23690911	0	23690911	T	C
15	chr15_23692410	0	23692410	T	C
15	chr15_23694991	0	23694991	C	T
15	chr15_23697662	0	23697662	C	T
15	chr15_23702263	0	23702263	C	G
15	chr15_23702476	0	23702476	A	C
15	chr15_23712228	0	23712228	C	T
15	chr15_23722620	0	23722620	A	G
15	chr15_23723567	0	23723567	A	G
15	chr15_23725130	0	23725130	T	A
15	chr15_23726941	0	23726941	G	A
15	chr15_23728233	0	23728233	T	C
15	chr15_23734941	0	23734941	A	G
15	chr15_23737417	0	23737417	C	T
15	chr15_23738701	0	23738701	T	C
15	chr15_23746627	0	23746627	A	C
15	chr15_23749215	0	23749215	G	C
15	chr15_23754248	0	23754248	G	A
15	chr15_23755366	0	23755366	A	T
15	chr15_23755738	0	23755738	T	C
15	chr15_23756261	0	23756261	T	C
15	chr15_23773939	0	23773939	T	C
15	chr15_23775053	0	23775053	C	A
15	chr15_23778448	0	23778448	C	T
15	chr15_23784897	0	23784897	A	G
15	chr15_23788355	0	23788355	T	C
15	chr15_23791094	0	23791094	G	A
15	chr15_23791879	0	23791879	A	G
15	chr15_23792294	0	23792294	A	G
15	chr15_23797560	0	23797560	A	G
15	chr15_23809914	0	23809914	G	T
15	chr15_23810315	0	23810315	T	C
15	chr15_23811879	0	23811879	C	T
15	chr15_23814248	0	23814248	C	G
15	chr15_23815814	0	23815814	G	C
15	chr15_23817440	0	23817440	A	G
15	chr15_23820129	0	23820129	A	G
15	chr15_23820624	0	23820624	G	T
15	chr15_23821688	0	23821688	T	C
15	chr15_23823418	0	23823418	C	T
15	chr15_23823654	0	23823654	C	A
15	chr15_23824677	0	23824677	C	A
15	chr15_23827228	0	23827228	C	A
15	chr15_23832467	0	23832467	C	G
15	chr15_23834823	0	23834823	T	C
15	chr15_23839124	0	23839124	C	A
15	chr15_23841375	0	23841375	A	G
15	chr15_23845065	0	23845065	T	C
15	chr15_23853515	0	23853515	G	A
15	chr15_23868718	0	23868718	T	C
15	chr15_23870863	0	23870863	G	A
15	chr15_23882873	0	23882873	T	C
15	chr15_23883221	0	23883221	C	T
15	chr15_23883799	0	23883799	G	T
15	chr15_23885090	0	23885090	A	G
15	chr15_23903355	0	23903355	C	G
15	chr15_23918192	0	23918192	C	T
15	chr15_23923975	0	23923975	C	T
15	chr15_23940083	0	23940083	A	T
15	chr15_23940311	0	23940311	G	T
15	chr15_23948424	0	23948424	A	C
15	chr15_23950585	0	23950585	G	A
15	chr15_23956971	0	23956971	A	C
15	chr15_23958289	0	23958289	T	A
15	chr15_23959432	0	23959432	C	G
15	chr15_23966605	0	23966605	A	G
15	chr15_23976752	0	23976752	G	A
15	chr15_23978098	0	23978098	G	A
15	chr15_23978571	0	23978571	A	G
15	chr15_23989286	0	23989286	A	G
15	chr15_23995795	0	23995795	A	G
15	chr15_24001890	0	24001890	A	C
15	chr15_24004545	0	24004545	A	G
15	chr15_24012999	0	24012999	T	C
15	chr15_24019911	0	24019911	G	A
15	chr15_24020328	0	24020328	A	G
15	chr15_24020479	0	24020479	C	G
15	chr15_24025024	0	24025024	C	T
15	chr15_24027496	0	24027496	T	C
15	chr15_24030487	0	24030487	C	T
15	chr15_24033262	0	24033262	G	A
15	chr15_24034564	0	24034564	A	C
15	chr15_24043168	0	24043168	C	T
15	chr15_24046039	0	24046039	C	A
15	chr15_24047129	0	24047129	C	T
15	chr15_24048048	0	24048048	T	C
15	chr15_24048656	0	24048656	C	T
15	chr15_24049211	0	24049211	C	T
15	chr15_24067019	0	24067019	T	C
15	chr15_24075013	0	24075013	A	C
15	chr15_24080193	0	24080193	T	C
15	chr15_24095078	0	24095078	T	G
15	chr15_24099253	0	24099253	G	C
15	chr15_24099798	0	24099798	G	A
15	chr15_24105009	0	24105009	T	C
15	chr15_24110285	0	24110285	G	C
15	chr15_24112108	0	24112108	G	A
15	chr15_24120553	0	24120553	T	G
15	chr15_24120582	0	24120582	C	T
15	chr15_24124076	0	24124076	A	G
15	chr15_24127201	0	24127201	A	C
15	chr15_24132128	0	24132128	A	C
15	chr15_24132394	0	24132394	T	G
15	chr15_24136058	0	24136058	G	A
15	chr15_24136527	0	24136527	C	T
15	chr15_24137156	0	24137156	A	G
15	chr15_24139333	0	24139333	C	T
15	chr15_24141538	0	24141538	T	C
15	chr15_24147330	0	24147330	T	A
15	chr15_24147526	0	24147526	C	A
15	chr15_24152892	0	24152892	T	C
15	chr15_24159336	0	24159336	T	C
15	chr15_24161017	0	24161017	C	T
15	chr15_24173333	0	24173333	G	A
15	chr15_24174266	0	24174266	A	G
15	chr15_24182389	0	24182389	C	G
15	chr15_24188806	0	24188806	A	G
15	chr15_24191604	0	24191604	C	T
15	chr15_24194158	0	24194158	C	A
15	chr15_24199325	0	24199325	C	T
15	chr15_24203623	0	24203623	G	T
15	chr15_24204135	0	24204135	A	G
15	chr15_24216196	0	24216196	T	C
15	chr15_24233308	0	24233308	G	C
15	chr15_24238375	0	24238375	C	T
15	chr15_24246488	0	24246488	G	A
15	chr15_24252102	0	24252102	A	G
15	chr15_24255308	0	24255308	C	T
15	chr15_24260880	0	24260880	T	G
15	chr15_24273066	0	24273066	T	G
15	chr15_24277818	0	24277818	G	A
15	chr15_24282989	0	24282989	G	A
15	chr15_24283951	0	24283951	A	G
15	chr15_24288275	0	24288275	C	G
15	chr15_24294518	0	24294518	T	C
15	chr15_24304619	0	24304619	A	G
15	chr15_24305877	0	24305877	C	T
15	chr15_24307355	0	24307355	C	T
15	chr15_24311982	0	24311982	G	T
15	chr15_24318704	0	24318704	C	G
15	chr15_24319074	0	24319074	A	G
15	chr15_24325760	0	24325760	A	C
15	chr15_24325926	0	24325926	T	G
15	chr15_24326661	0	24326661	A	G
15	chr15_24326781	0	24326781	C	T
15	chr15_24330668	0	24330668	T	C
15	chr15_24344592	0	24344592	C	T
15	chr15_24355552	0	24355552	G	A
15	chr15_24362900	0	24362900	G	C
15	chr15_24366783	0	24366783	A	G
15	chr15_24367494	0	24367494	G	C
15	chr15_24367598	0	24367598	A	G
15	chr15_24367742	0	24367742	T	G
15	chr15_24371500	0	24371500	A	G
15	chr15_24377734	0	24377734	C	T
15	chr15_24379960	0	24379960	C	T
15	chr15_24383591	0	24383591	T	C
15	chr15_24384172	0	24384172	T	G
15	chr15_24387566	0	24387566	G	A
15	chr15_24394885	0	24394885	C	T
15	chr15_24406616	0	24406616	G	T
15	chr15_24409022	0	24409022	A	G
15	chr15_24411729	0	24411729	C	G
15	chr15_24414689	0	24414689	A	T
15	chr15_24417564	0	24417564	T	C
15	chr15_24421006	0	24421006	C	T
15	chr15_24430755	0	24430755	G	A
15	chr15_24438773	0	24438773	G	A
15	chr15_24439224	0	24439224	C	G
15	chr15_24439719	0	24439719	T	A
15	chr15_24454535	0	24454535	T	C
15	chr15_24456118	0	24456118	T	A
15	chr15_24460928	0	24460928	T	C
15	chr15_24461482	0	24461482	C	T
15	chr15_24469140	0	24469140	A	C
15	chr15_24473657	0	24473657	C	T
15	chr15_24473898	0	24473898	G	T
15	chr15_24477110	0	24477110	G	A
15	chr15_24479471	0	24479471	A	G
15	chr15_24483397	0	24483397	G	C
15	chr15_24484856	0	24484856	T	C
15	chr15_24486438	0	24486438	C	T
15	chr15_24487313	0	24487313	T	C
15	chr15_24489404	0	24489404	C	T
15	chr15_24490938	0	24490938	A	C
15	chr15_24491291	0	24491291	T	C
15	chr15_24494065	0	24494065	T	C
15	chr15_24499851	0	24499851	G	A
15	chr15_24500444	0	24500444	T	C
15	chr15_24518163	0	24518163	T	C
15	chr15_24519023	0	24519023	G	A
15	chr15_24521512	0	24521512	A	C
15	chr15_24522971	0	24522971	T	C
15	chr15_24527602	0	24527602	T	C
15	chr15_24529357	0	24529357	A	C
15	chr15_24531129	0	24531129	G	A
15	chr15_24537489	0	24537489	G	A
15	chr15_24541138	0	24541138	A	G
15	chr15_24541354	0	24541354	G	A
15	chr15_24542871	0	24542871	C	G
15	chr15_24547674	0	24547674	A	G
15	chr15_24549173	0	24549173	A	C
15	chr15_24553898	0	24553898	C	A
15	chr15_24561822	0	24561822	C	T
15	chr15_24564791	0	24564791	T	C
15	chr15_24571702	0	24571702	C	A
15	chr15_24579805	0	24579805	A	G
15	chr15_24594947	0	24594947	G	C
15	chr15_24610784	0	24610784	T	G
15	chr15_24612498	0	24612498	T	C
15	chr15_24617219	0	24617219	G	A
15	chr15_24619878	0	24619878	A	C
15	chr15_24621854	0	24621854	A	G
15	chr15_24623022	0	24623022	A	G
15	chr15_24627497	0	24627497	C	T
15	chr15_24627682	0	24627682	A	G
15	chr15_24629593	0	24629593	T	A
15	chr15_24641922	0	24641922	A	C
15	chr15_24650970	0	24650970	C	G
15	chr15_24670675	0	24670675	A	G
15	chr15_24674688	0	24674688	T	G
15	chr15_24678661	0	24678661	A	G
15	chr15_24680180	0	24680180	G	A
15	chr15_24681503	0	24681503	A	G
15	chr15_24686005	0	24686005	C	G
15	chr15_24686029	0	24686029	T	A
15	chr15_24690361	0	24690361	A	G
15	chr15_24691032	0	24691032	A	C
15	chr15_24696083	0	24696083	T	C
15	chr15_24696790	0	24696790	G	A
15	chr15_24700063	0	24700063	A	T
15	chr15_24704420	0	24704420	T	C
15	chr15_24726153	0	24726153	G	A
15	chr15_24726713	0	24726713	G	A
15	chr15_24732685	0	24732685	C	T
15	chr15_24761737	0	24761737	T	C
15	chr15_24771632	0	24771632	T	C
15	chr15_24776963	0	24776963	C	A
15	chr15_24788839	0	24788839	C	G
15	chr15_24792692	0	24792692	T	G
15	chr15_24796707	0	24796707	G	C
15	chr15_24800895	0	24800895	T	C
15	chr15_24801658	0	24801658	G	T
15	chr15_24803150	0	24803150	C	T
15	chr15_24804650	0	24804650	T	C
15	chr15_24812040	0	24812040	A	G
15	chr15_24814653	0	24814653	C	T
15	chr15_24815821	0	24815821	G	T
15	chr15_24819310	0	24819310	A	G
15	chr15_24827879	0	24827879	A	C
15	chr15_24832849	0	24832849	C	T
15	chr15_24835312	0	24835312	G	T
15	chr15_24835783	0	24835783	A	C
15	chr15_24843747	0	24843747	T	C
15	chr15_24847597	0	24847597	A	G
15	chr15_24849305	0	24849305	T	G
15	chr15_24850092	0	24850092	C	T
15	chr15_24850547	0	24850547	C	T
15	chr15_24852145	0	24852145	G	A
15	chr15_24853350	0	24853350	A	G
15	chr15_24855202	0	24855202	C	T
15	chr15_24856211	0	24856211	C	T
15	chr15_24862208	0	24862208	T	C
15	chr15_24864993	0	24864993	C	T
15	chr15_24867796	0	24867796	G	A
15	chr15_24873296	0	24873296	G	A
15	chr15_24878248	0	24878248	T	C
15	chr15_24879068	0	24879068	C	T
15	chr15_24886195	0	24886195	G	A
15	chr15_24897227	0	24897227	A	T
15	chr15_24910536	0	24910536	C	T
15	chr15_24921337	0	24921337	T	G
15	chr15_24926758	0	24926758	A	G
15	chr15_24938892	0	24938892	C	T
15	chr15_24940447	0	24940447	T	C
15	chr15_24948841	0	24948841	C	T
15	chr15_24953082	0	24953082	C	A
15	chr15_24954159	0	24954159	G	A
15	chr15_24990262	0	24990262	G	A
15	chr15_24991808	0	24991808	G	A
15	chr15_25002946	0	25002946	T	A
15	chr15_25022387	0	25022387	C	T
15	chr15_25025435	0	25025435	A	G
15	chr15_25025839	0	25025839	T	C
15	chr15_25034611	0	25034611	T	C
15	chr15_25043954	0	25043954	G	T
15	chr15_25053258	0	25053258	C	T
15	chr15_25058575	0	25058575	A	G
15	chr15_25079241	0	25079241	A	G
15	chr15_25083250	0	25083250	A	C
15	chr15_25104689	0	25104689	C	A
15	chr15_25111150	0	25111150	A	G
15	chr15_25114012	0	25114012	C	T
15	chr15_25125475	0	25125475	T	A
15	chr15_25129065	0	25129065	C	A
15	chr15_25130306	0	25130306	C	T
15	chr15_25133981	0	25133981	G	C
15	chr15_25134923	0	25134923	G	A
15	chr15_25136062	0	25136062	G	A
15	chr15_25147518	0	25147518	T	C
15	chr15_25155855	0	25155855	G	C
15	chr15_25156103	0	25156103	G	A
15	chr15_25160357	0	25160357	T	C
15	chr15_25170817	0	25170817	A	C
15	chr15_25172013	0	25172013	C	G
15	chr15_25172580	0	25172580	T	C
15	chr15_25178102	0	25178102	T	C
15	chr15_25179692	0	25179692	G	A
15	chr15_25183316	0	25183316	A	G
15	chr15_25188320	0	25188320	A	G
15	chr15_25203536	0	25203536	C	A
15	chr15_25206380	0	25206380	A	G
15	chr15_25211287	0	25211287	A	T
15	chr15_25212573	0	25212573	A	C
15	chr15_25213251	0	25213251	G	C
15	chr15_25221376	0	25221376	G	A
15	chr15_25227579	0	25227579	T	G
15	chr15_25229079	0	25229079	T	C
15	chr15_25234390	0	25234390	G	A
15	chr15_25238421	0	25238421	T	C
15	chr15_25239222	0	25239222	A	G
15	chr15_25241834	0	25241834	C	A
15	chr15_25248678	0	25248678	C	T
15	chr15_25252308	0	25252308	C	T
15	chr15_25253771	0	25253771	A	G
15	chr15_25256519	0	25256519	T	C
15	chr15_25260310	0	25260310	T	A
15	chr15_25274549	0	25274549	G	T
15	chr15_25274933	0	25274933	A	G
15	chr15_25278437	0	25278437	C	A
15	chr15_25279036	0	25279036	T	C
15	chr15_25280360	0	25280360	G	A
15	chr15_25280440	0	25280440	A	G
15	chr15_25282964	0	25282964	A	G
15	chr15_25290731	0	25290731	G	A
15	chr15_25291195	0	25291195	T	C
15	chr15_25299059	0	25299059	C	G
15	chr15_25304015	0	25304015	T	A
15	chr15_25310143	0	25310143	T	C
15	chr15_25311861	0	25311861	T	C
15	chr15_25312874	0	25312874	C	T
15	chr15_25317844	0	25317844	T	C
15	chr15_25320808	0	25320808	G	A
15	chr15_25338846	0	25338846	T	A
15	chr15_25348527	0	25348527	T	C
15	chr15_25373121	0	25373121	G	A
15	chr15_25386890	0	25386890	T	C
15	chr15_25390953	0	25390953	C	T
15	chr15_25393546	0	25393546	A	G
15	chr15_25395061	0	25395061	T	C
15	chr15_25400152	0	25400152	G	A
15	chr15_25407240	0	25407240	T	C
15	chr15_25412780	0	25412780	A	T
15	chr15_25429115	0	25429115	C	A
15	chr15_25438137	0	25438137	T	C
15	chr15_25441558	0	25441558	A	G
15	chr15_25446194	0	25446194	A	G
15	chr15_25448928	0	25448928	G	C
15	chr15_25449164	0	25449164	T	C
15	chr15_25451130	0	25451130	C	T
15	chr15_25457403	0	25457403	T	C
15	chr15_25459779	0	25459779	A	T
15	chr15_25462031	0	25462031	A	G
15	chr15_25472327	0	25472327	T	C
15	chr15_25476933	0	25476933	T	A
15	chr15_25479716	0	25479716	T	G
15	chr15_25485041	0	25485041	C	T
15	chr15_25486131	0	25486131	C	T
15	chr15_25493126	0	25493126	A	C
15	chr15_25513352	0	25513352	G	A
15	chr15_25518481	0	25518481	G	A
15	chr15_25529095	0	25529095	C	T
15	chr15_25529317	0	25529317	T	C
15	chr15_25531166	0	25531166	C	G
15	chr15_25535229	0	25535229	C	T
15	chr15_25537202	0	25537202	C	T
15	chr15_25553107	0	25553107	A	C
15	chr15_25556095	0	25556095	T	C
15	chr15_25563832	0	25563832	T	C
15	chr15_25564848	0	25564848	A	G
15	chr15_25565013	0	25565013	G	A
15	chr15_25567143	0	25567143	C	G
15	chr15_25568475	0	25568475	T	C
15	chr15_25574610	0	25574610	T	C
15	chr15_25577653	0	25577653	G	T
15	chr15_25580186	0	25580186	C	T
15	chr15_25587614	0	25587614	G	A
15	chr15_25597551	0	25597551	G	T
15	chr15_25597837	0	25597837	A	G
15	chr15_25599297	0	25599297	T	C
15	chr15_25606088	0	25606088	T	C
15	chr15_25606586	0	25606586	T	G
15	chr15_25606820	0	25606820	A	C
15	chr15_25606930	0	25606930	T	C
15	chr15_25608538	0	25608538	A	G
15	chr15_25621212	0	25621212	A	T
15	chr15_25621702	0	25621702	G	C
15	chr15_25623611	0	25623611	T	G
15	chr15_25624206	0	25624206	A	T
15	chr15_25637119	0	25637119	A	T
15	chr15_25643859	0	25643859	C	T
15	chr15_25653535	0	25653535	T	C
15	chr15_25659629	0	25659629	G	A
15	chr15_25659960	0	25659960	T	A
15	chr15_25660061	0	25660061	G	A
15	chr15_25663249	0	25663249	A	G
15	chr15_25669829	0	25669829	T	C
15	chr15_25670353	0	25670353	G	T
15	chr15_25670381	0	25670381	A	T
15	chr15_25670509	0	25670509	T	C
15	chr15_25672602	0	25672602	A	G
15	chr15_25706393	0	25706393	G	A
15	chr15_25707131	0	25707131	T	C
15	chr15_25709840	0	25709840	G	A
15	chr15_25715133	0	25715133	G	A
15	chr15_25719297	0	25719297	T	C
15	chr15_25741161	0	25741161	T	C
15	chr15_25748343	0	25748343	A	C
15	chr15_25752474	0	25752474	G	A
15	chr15_25758010	0	25758010	G	A
15	chr15_25762367	0	25762367	T	C
15	chr15_25775085	0	25775085	A	G
15	chr15_25779714	0	25779714	G	A
15	chr15_25784328	0	25784328	A	G
15	chr15_25786116	0	25786116	A	G
15	chr15_25789767	0	25789767	A	G
15	chr15_25791789	0	25791789	G	A
15	chr15_25793191	0	25793191	T	C
15	chr15_25795790	0	25795790	G	C
15	chr15_25800890	0	25800890	T	G
15	chr15_25802527	0	25802527	A	G
15	chr15_25806489	0	25806489	A	T
15	chr15_25810856	0	25810856	G	A
15	chr15_25816665	0	25816665	T	C
15	chr15_25821256	0	25821256	A	G
15	chr15_25822893	0	25822893	C	T
15	chr15_25823020	0	25823020	G	C
15	chr15_25825112	0	25825112	A	G
15	chr15_25825413	0	25825413	T	C
15	chr15_25825981	0	25825981	A	G
15	chr15_25836586	0	25836586	G	A
15	chr15_25861032	0	25861032	C	G
15	chr15_25862197	0	25862197	A	G
15	chr15_25862930	0	25862930	C	A
15	chr15_25872940	0	25872940	G	A
15	chr15_25889430	0	25889430	G	A
15	chr15_25895081	0	25895081	T	C
15	chr15_25908290	0	25908290	A	G
15	chr15_25915619	0	25915619	A	G
15	chr15_25919716	0	25919716	C	T
15	chr15_25923803	0	25923803	A	G
15	chr15_25933925	0	25933925	T	C
15	chr15_25934609	0	25934609	A	G
15	chr15_25940268	0	25940268	G	A
15	chr15_25940958	0	25940958	A	G
15	chr15_25941812	0	25941812	C	A
15	chr15_25944616	0	25944616	C	T
15	chr15_25967426	0	25967426	T	G
15	chr15_25970105	0	25970105	T	C
15	chr15_25981697	0	25981697	G	A
15	chr15_25984057	0	25984057	G	A
15	chr15_25995250	0	25995250	T	G
15	chr15_26010794	0	26010794	T	C
15	chr15_26013161	0	26013161	G	A
15	chr15_26017220	0	26017220	A	G
15	chr15_26019873	0	26019873	T	C
15	chr15_26022988	0	26022988	G	T
15	chr15_26031755	0	26031755	A	T
15	chr15_26032164	0	26032164	A	G
15	chr15_26032681	0	26032681	G	A
15	chr15_26033246	0	26033246	C	T
15	chr15_26033718	0	26033718	C	T
15	chr15_26034853	0	26034853	A	G
15	chr15_26043684	0	26043684	G	A
15	chr15_26059698	0	26059698	T	C
15	chr15_26062716	0	26062716	C	T
15	chr15_26063709	0	26063709	C	G
15	chr15_26072489	0	26072489	T	C
15	chr15_26099870	0	26099870	T	C
15	chr15_26103696	0	26103696	G	T
15	chr15_26104254	0	26104254	T	C
15	chr15_26109039	0	26109039	A	G
15	chr15_26112037	0	26112037	T	G
15	chr15_26113177	0	26113177	G	A
15	chr15_26122013	0	26122013	C	T
15	chr15_26123616	0	26123616	A	G
15	chr15_26126101	0	26126101	T	C
15	chr15_26138609	0	26138609	G	C
15	chr15_26140075	0	26140075	T	A
15	chr15_26153827	0	26153827	A	C
15	chr15_26170695	0	26170695	A	G
15	chr15_26175857	0	26175857	A	C
15	chr15_26176423	0	26176423	A	G
15	chr15_26180882	0	26180882	T	C
15	chr15_26189441	0	26189441	C	T
15	chr15_26190074	0	26190074	G	C
15	chr15_26203438	0	26203438	G	A
15	chr15_26205993	0	26205993	C	T
15	chr15_26216617	0	26216617	A	G
15	chr15_26217053	0	26217053	A	G
15	chr15_26230931	0	26230931	A	C
15	chr15_26236587	0	26236587	A	G
15	chr15_26241595	0	26241595	A	C
15	chr15_26242850	0	26242850	G	C
15	chr15_26248104	0	26248104	A	C
15	chr15_26248961	0	26248961	T	C
15	chr15_26256381	0	26256381	G	A
15	chr15_26257530	0	26257530	G	C
15	chr15_26261612	0	26261612	C	A
15	chr15_26265570	0	26265570	C	T
15	chr15_26266153	0	26266153	G	A
15	chr15_26272899	0	26272899	C	A
15	chr15_26282195	0	26282195	G	T
15	chr15_26285445	0	26285445	T	C
15	chr15_26285940	0	26285940	A	C
15	chr15_26286719	0	26286719	C	G
15	chr15_26288052	0	26288052	C	T
15	chr15_26292047	0	26292047	G	A
15	chr15_26299748	0	26299748	T	C
15	chr15_26300284	0	26300284	G	A
15	chr15_26313853	0	26313853	G	C
15	chr15_26316195	0	26316195	G	A
15	chr15_26317349	0	26317349	G	A
15	chr15_26329748	0	26329748	G	C
15	chr15_26330194	0	26330194	C	T
15	chr15_26338043	0	26338043	A	G
15	chr15_26348932	0	26348932	G	A
15	chr15_26351560	0	26351560	T	C
15	chr15_26359147	0	26359147	T	C
15	chr15_26365660	0	26365660	C	T
15	chr15_26370247	0	26370247	T	G
15	chr15_26372524	0	26372524	G	A
15	chr15_26380694	0	26380694	T	C
15	chr15_26382457	0	26382457	T	C
15	chr15_26383963	0	26383963	G	A
15	chr15_26386771	0	26386771	T	G
15	chr15_26387906	0	26387906	G	A
15	chr15_26395721	0	26395721	C	A
15	chr15_26398933	0	26398933	A	C
15	chr15_26399376	0	26399376	A	G
15	chr15_26403705	0	26403705	A	C
15	chr15_26406526	0	26406526	G	A
15	chr15_26410292	0	26410292	G	A
15	chr15_26412321	0	26412321	G	C
15	chr15_26418375	0	26418375	A	T
15	chr15_26418840	0	26418840	A	T
15	chr15_26418972	0	26418972	A	G
15	chr15_26433010	0	26433010	C	G
15	chr15_26436459	0	26436459	A	G
15	chr15_26437249	0	26437249	C	G
15	chr15_26438891	0	26438891	C	G
15	chr15_26439734	0	26439734	A	G
15	chr15_26440836	0	26440836	G	A
15	chr15_26442273	0	26442273	A	G
15	chr15_26450418	0	26450418	G	A
15	chr15_26456119	0	26456119	G	A
15	chr15_26456293	0	26456293	A	G
15	chr15_26457611	0	26457611	T	C
15	chr15_26460641	0	26460641	C	G
15	chr15_26460719	0	26460719	G	A
15	chr15_26462273	0	26462273	T	C
15	chr15_26466659	0	26466659	T	C
15	chr15_26468794	0	26468794	G	A
15	chr15_26471126	0	26471126	G	A
15	chr15_26473142	0	26473142	G	A
15	chr15_26479774	0	26479774	G	A
15	chr15_26483391	0	26483391	T	C
15	chr15_26486753	0	26486753	A	G
15	chr15_26490845	0	26490845	C	T
15	chr15_26493371	0	26493371	G	A
15	chr15_26505906	0	26505906	C	T
15	chr15_26507700	0	26507700	G	A
15	chr15_26517946	0	26517946	C	G
15	chr15_26519166	0	26519166	A	G
15	chr15_26525140	0	26525140	A	C
15	chr15_26531363	0	26531363	T	C
15	chr15_26531401	0	26531401	C	A
15	chr15_26536733	0	26536733	G	A
15	chr15_26537200	0	26537200	T	A
15	chr15_26539538	0	26539538	G	A
15	chr15_26545905	0	26545905	A	T
15	chr15_26560584	0	26560584	A	G
15	chr15_26562580	0	26562580	A	G
15	chr15_26566172	0	26566172	G	A
15	chr15_26566527	0	26566527	T	C
15	chr15_26573027	0	26573027	T	C
15	chr15_26580653	0	26580653	C	T
15	chr15_26585295	0	26585295	T	C
15	chr15_26591237	0	26591237	A	G
15	chr15_26593071	0	26593071	T	C
15	chr15_26595738	0	26595738	G	A
15	chr15_26596981	0	26596981	T	C
15	chr15_26597990	0	26597990	C	G
15	chr15_26604012	0	26604012	A	G
15	chr15_26609872	0	26609872	T	A
15	chr15_26614846	0	26614846	A	G
15	chr15_26614996	0	26614996	C	T
15	chr15_26620845	0	26620845	T	G
15	chr15_26630519	0	26630519	C	T
15	chr15_26634250	0	26634250	T	C
15	chr15_26636293	0	26636293	A	G
15	chr15_26638743	0	26638743	C	T
15	chr15_26642696	0	26642696	T	G
15	chr15_26645567	0	26645567	C	T
15	chr15_26647926	0	26647926	G	A
15	chr15_26651221	0	26651221	A	G
15	chr15_26654191	0	26654191	A	C
15	chr15_26671290	0	26671290	T	C
15	chr15_26672383	0	26672383	G	A
15	chr15_26684671	0	26684671	A	G
15	chr15_26707938	0	26707938	G	A
15	chr15_26715412	0	26715412	T	C
15	chr15_26715589	0	26715589	A	G
15	chr15_26715632	0	26715632	T	C
15	chr15_26718281	0	26718281	A	G
15	chr15_26718301	0	26718301	T	C
15	chr15_26719475	0	26719475	G	A
15	chr15_26721583	0	26721583	C	T
15	chr15_26721647	0	26721647	C	G
15	chr15_26723855	0	26723855	G	A
15	chr15_26728248	0	26728248	C	A
15	chr15_26730233	0	26730233	T	C
15	chr15_26735618	0	26735618	A	G
15	chr15_26754953	0	26754953	G	C
15	chr15_26768453	0	26768453	G	A
15	chr15_26769686	0	26769686	A	G
15	chr15_26790930	0	26790930	G	A
15	chr15_26791129	0	26791129	G	T
15	chr15_26794324	0	26794324	C	T
15	chr15_26799224	0	26799224	G	A
15	chr15_26808252	0	26808252	G	C
15	chr15_26818637	0	26818637	G	A
15	chr15_26822334	0	26822334	C	T
15	chr15_26829489	0	26829489	C	T
15	chr15_26830317	0	26830317	T	C
15	chr15_26833155	0	26833155	T	C
15	chr15_26835378	0	26835378	G	A
15	chr15_26838265	0	26838265	C	T
15	chr15_26839492	0	26839492	T	C
15	chr15_26841249	0	26841249	T	C
15	chr15_26842758	0	26842758	T	G
15	chr15_26842867	0	26842867	C	T
15	chr15_26846582	0	26846582	C	T
15	chr15_26847667	0	26847667	C	T
15	chr15_26848809	0	26848809	C	T
15	chr15_26857265	0	26857265	C	A
15	chr15_26857728	0	26857728	T	G
15	chr15_26859160	0	26859160	G	A
15	chr15_26879201	0	26879201	C	T
15	chr15_26879402	0	26879402	G	A
15	chr15_26881843	0	26881843	A	G
15	chr15_26882306	0	26882306	T	C
15	chr15_26882960	0	26882960	G	A
15	chr15_26884793	0	26884793	G	A
15	chr15_26885732	0	26885732	C	T
15	chr15_26887955	0	26887955	G	A
15	chr15_26895550	0	26895550	C	T
15	chr15_26900101	0	26900101	A	T
15	chr15_26902025	0	26902025	G	T
15	chr15_26909266	0	26909266	T	C
15	chr15_26911590	0	26911590	A	G
15	chr15_26918389	0	26918389	A	G
15	chr15_26920832	0	26920832	T	C
15	chr15_26925152	0	26925152	A	G
15	chr15_26929041	0	26929041	T	G
15	chr15_26932813	0	26932813	A	C
15	chr15_26937572	0	26937572	C	A
15	chr15_26940624	0	26940624	A	G
15	chr15_26951660	0	26951660	T	G
15	chr15_26952935	0	26952935	C	T
15	chr15_26956975	0	26956975	C	T
15	chr15_26968919	0	26968919	C	T
15	chr15_26976225	0	26976225	G	A
15	chr15_26980971	0	26980971	G	C
15	chr15_26983691	0	26983691	C	G
15	chr15_26984048	0	26984048	T	C
15	chr15_26988488	0	26988488	A	G
15	chr15_26991995	0	26991995	C	T
15	chr15_26997640	0	26997640	A	G
15	chr15_26998700	0	26998700	T	C
15	chr15_27005234	0	27005234	C	G
15	chr15_27010032	0	27010032	C	T
15	chr15_27010976	0	27010976	T	C
15	chr15_27022909	0	27022909	C	T
15	chr15_27027436	0	27027436	C	A
15	chr15_27028776	0	27028776	C	A
15	chr15_27046038	0	27046038	G	A
15	chr15_27047160	0	27047160	A	G
15	chr15_27053481	0	27053481	T	C
15	chr15_27055754	0	27055754	T	C
15	chr15_27061898	0	27061898	G	A
15	chr15_27061971	0	27061971	G	A
15	chr15_27067465	0	27067465	G	A
15	chr15_27069214	0	27069214	A	G
15	chr15_27070690	0	27070690	T	C
15	chr15_27070901	0	27070901	A	G
15	chr15_27072862	0	27072862	T	C
15	chr15_27079864	0	27079864	T	C
15	chr15_27081251	0	27081251	T	C
15	chr15_27098114	0	27098114	C	G
15	chr15_27101644	0	27101644	G	A
15	chr15_27103120	0	27103120	C	T
15	chr15_27104885	0	27104885	G	A
15	chr15_27109846	0	27109846	G	C
15	chr15_27114264	0	27114264	C	G
15	chr15_27122434	0	27122434	A	G
15	chr15_27131291	0	27131291	T	C
15	chr15_27138708	0	27138708	G	T
15	chr15_27144825	0	27144825	G	T
15	chr15_27150110	0	27150110	A	T
15	chr15_27151613	0	27151613	G	A
15	chr15_27156731	0	27156731	A	G
15	chr15_27157465	0	27157465	G	A
15	chr15_27174273	0	27174273	A	G
15	chr15_27176537	0	27176537	T	C
15	chr15_27177800	0	27177800	T	G
15	chr15_27179084	0	27179084	T	C
15	chr15_27179658	0	27179658	A	T
15	chr15_27185736	0	27185736	A	G
15	chr15_27194757	0	27194757	A	C
15	chr15_27200846	0	27200846	A	G
15	chr15_27203272	0	27203272	A	G
15	chr15_27210954	0	27210954	C	G
15	chr15_27212685	0	27212685	A	G
15	chr15_27217270	0	27217270	T	C
15	chr15_27218161	0	27218161	C	T
15	chr15_27224606	0	27224606	C	T
15	chr15_27228801	0	27228801	C	T
15	chr15_27233579	0	27233579	C	T
15	chr15_27236090	0	27236090	A	C
15	chr15_27248404	0	27248404	A	G
15	chr15_27250951	0	27250951	A	T
15	chr15_27252658	0	27252658	A	G
15	chr15_27265857	0	27265857	T	C
15	chr15_27269421	0	27269421	T	G
15	chr15_27269590	0	27269590	C	T
15	chr15_27271341	0	27271341	G	C
15	chr15_27275765	0	27275765	C	T
15	chr15_27277575	0	27277575	T	C
15	chr15_27281608	0	27281608	A	C
15	chr15_27284575	0	27284575	C	T
15	chr15_27287210	0	27287210	C	T
15	chr15_27301208	0	27301208	A	C
15	chr15_27303763	0	27303763	T	C
15	chr15_27304093	0	27304093	A	G
15	chr15_27304130	0	27304130	G	A
15	chr15_27304324	0	27304324	C	T
15	chr15_27311677	0	27311677	T	C
15	chr15_27313079	0	27313079	C	A
15	chr15_27316840	0	27316840	A	G
15	chr15_27317227	0	27317227	A	G
15	chr15_27319851	0	27319851	C	A
15	chr15_27319911	0	27319911	C	A
15	chr15_27335818	0	27335818	T	C
15	chr15_27349601	0	27349601	A	G
15	chr15_27349652	0	27349652	A	G
15	chr15_27352825	0	27352825	T	G
15	chr15_27353083	0	27353083	T	C
15	chr15_27356286	0	27356286	T	A
15	chr15_27360262	0	27360262	T	C
15	chr15_27360859	0	27360859	T	G
15	chr15_27363149	0	27363149	C	T
15	chr15_27364833	0	27364833	T	C
15	chr15_27367114	0	27367114	G	A
15	chr15_27375636	0	27375636	A	G
15	chr15_27377487	0	27377487	A	T
15	chr15_27382001	0	27382001	T	A
15	chr15_27382101	0	27382101	C	G
15	chr15_27388050	0	27388050	C	T
15	chr15_27391622	0	27391622	G	A
15	chr15_27394004	0	27394004	A	G
15	chr15_27398609	0	27398609	T	C
15	chr15_27402503	0	27402503	T	C
15	chr15_27423532	0	27423532	T	G
15	chr15_27430546	0	27430546	T	C
15	chr15_27432184	0	27432184	C	A
15	chr15_27437530	0	27437530	T	G
15	chr15_27442607	0	27442607	C	T
15	chr15_27442984	0	27442984	G	A
15	chr15_27454190	0	27454190	C	A
15	chr15_27456944	0	27456944	T	C
15	chr15_27469637	0	27469637	A	C
15	chr15_27470639	0	27470639	C	T
15	chr15_27474890	0	27474890	C	A
15	chr15_27479827	0	27479827	T	G
15	chr15_27486805	0	27486805	T	C
15	chr15_27497212	0	27497212	G	A
15	chr15_27506824	0	27506824	A	G
15	chr15_27509711	0	27509711	G	A
15	chr15_27510591	0	27510591	G	A
15	chr15_27510605	0	27510605	T	C
15	chr15_27516827	0	27516827	C	T
15	chr15_27517262	0	27517262	C	G
15	chr15_27524579	0	27524579	T	C
15	chr15_27527697	0	27527697	T	G
15	chr15_27533410	0	27533410	A	G
15	chr15_27538528	0	27538528	C	G
15	chr15_27543468	0	27543468	C	T
15	chr15_27546257	0	27546257	G	A
15	chr15_27547304	0	27547304	C	G
15	chr15_27547542	0	27547542	A	G
15	chr15_27553946	0	27553946	C	T
15	chr15_27554795	0	27554795	T	C
15	chr15_27556042	0	27556042	G	T
15	chr15_27557481	0	27557481	A	G
15	chr15_27564774	0	27564774	T	C
15	chr15_27569864	0	27569864	T	C
15	chr15_27571355	0	27571355	A	G
15	chr15_27571775	0	27571775	T	G
15	chr15_27572107	0	27572107	A	C
15	chr15_27579159	0	27579159	G	A
15	chr15_27580096	0	27580096	G	A
15	chr15_27587589	0	27587589	T	C
15	chr15_27594661	0	27594661	G	A
15	chr15_27604295	0	27604295	C	T
15	chr15_27612094	0	27612094	A	C
15	chr15_27612099	0	27612099	A	C
15	chr15_27616558	0	27616558	T	C
15	chr15_27633560	0	27633560	G	A
15	chr15_27635394	0	27635394	T	C
15	chr15_27637615	0	27637615	C	T
15	chr15_27643036	0	27643036	G	A
15	chr15_27643075	0	27643075	T	A
15	chr15_27643278	0	27643278	A	G
15	chr15_27644226	0	27644226	A	G
15	chr15_27645173	0	27645173	C	T
15	chr15_27647684	0	27647684	A	G
15	chr15_27648652	0	27648652	G	C
15	chr15_27665774	0	27665774	A	G
15	chr15_27667289	0	27667289	C	T
15	chr15_27670965	0	27670965	C	T
15	chr15_27671180	0	27671180	A	G
15	chr15_27677281	0	27677281	C	T
15	chr15_27697792	0	27697792	G	A
15	chr15_27701623	0	27701623	T	C
15	chr15_27703878	0	27703878	A	G
15	chr15_27704498	0	27704498	C	T
15	chr15_27708882	0	27708882	A	T
15	chr15_27711299	0	27711299	T	A
15	chr15_27713897	0	27713897	A	G
15	chr15_27714392	0	27714392	C	A
15	chr15_27715171	0	27715171	T	C
15	chr15_27718307	0	27718307	G	A
15	chr15_27723407	0	27723407	G	A
15	chr15_27730163	0	27730163	T	C
15	chr15_27740685	0	27740685	G	A
15	chr15_27741797	0	27741797	C	T
15	chr15_27750148	0	27750148	G	A
15	chr15_27751800	0	27751800	A	G
15	chr15_27754912	0	27754912	C	T
15	chr15_27760020	0	27760020	T	C
15	chr15_27772151	0	27772151	G	A
15	chr15_27778041	0	27778041	A	G
15	chr15_27778074	0	27778074	T	C
15	chr15_27783931	0	27783931	T	C
15	chr15_27786420	0	27786420	G	A
15	chr15_27793119	0	27793119	T	G
15	chr15_27817416	0	27817416	T	G
15	chr15_27821163	0	27821163	G	A
15	chr15_27828410	0	27828410	T	C
15	chr15_27834122	0	27834122	T	C
15	chr15_27847983	0	27847983	C	T
15	chr15_27852573	0	27852573	A	C
15	chr15_27867759	0	27867759	T	C
15	chr15_27872205	0	27872205	A	G
15	chr15_27873853	0	27873853	C	T
15	chr15_27885414	0	27885414	G	A
15	chr15_27888889	0	27888889	C	G
15	chr15_27895273	0	27895273	C	T
15	chr15_27903520	0	27903520	G	T
15	chr15_27907172	0	27907172	T	C
15	chr15_27911741	0	27911741	A	G
15	chr15_27916448	0	27916448	C	A
15	chr15_27917132	0	27917132	G	A
15	chr15_27922532	0	27922532	C	T
15	chr15_27932743	0	27932743	A	G
15	chr15_27935834	0	27935834	C	T
15	chr15_27939861	0	27939861	G	A
15	chr15_27940267	0	27940267	T	C
15	chr15_27941137	0	27941137	C	T
15	chr15_27941194	0	27941194	A	G
15	chr15_27948121	0	27948121	A	C
15	chr15_27961102	0	27961102	G	C
15	chr15_27963963	0	27963963	T	C
15	chr15_27969624	0	27969624	A	G
15	chr15_27970569	0	27970569	G	A
15	chr15_27972523	0	27972523	C	T
15	chr15_27973550	0	27973550	C	T
15	chr15_27974185	0	27974185	T	C
15	chr15_27980166	0	27980166	T	C
15	chr15_27983361	0	27983361	A	G
15	chr15_27984389	0	27984389	A	G
15	chr15_27994684	0	27994684	T	C
15	chr15_28002278	0	28002278	G	A
15	chr15_28011692	0	28011692	G	A
15	chr15_28011765	0	28011765	A	G
15	chr15_28014685	0	28014685	A	G
15	chr15_28016683	0	28016683	T	A
15	chr15_28017559	0	28017559	T	C
15	chr15_28018623	0	28018623	T	A
15	chr15_28020860	0	28020860	A	T
15	chr15_28029927	0	28029927	G	T
15	chr15_28033890	0	28033890	C	G
15	chr15_28039372	0	28039372	G	A
15	chr15_28041400	0	28041400	G	A
15	chr15_28043315	0	28043315	G	A
15	chr15_28044672	0	28044672	G	C
15	chr15_28051449	0	28051449	G	A
15	chr15_28057067	0	28057067	C	A
15	chr15_28062560	0	28062560	C	T
15	chr15_28064835	0	28064835	C	T
15	chr15_28068533	0	28068533	G	A
15	chr15_28071524	0	28071524	T	G
15	chr15_28071935	0	28071935	C	A
15	chr15_28074383	0	28074383	G	T
15	chr15_28084960	0	28084960	G	T
15	chr15_28085569	0	28085569	A	G
15	chr15_28089056	0	28089056	C	A
15	chr15_28091999	0	28091999	G	T
15	chr15_28093178	0	28093178	C	G
15	chr15_28098161	0	28098161	C	G
15	chr15_28101174	0	28101174	A	G
15	chr15_28103917	0	28103917	C	G
15	chr15_28109392	0	28109392	A	C
15	chr15_28115276	0	28115276	T	C
15	chr15_28115459	0	28115459	C	A
15	chr15_28117283	0	28117283	C	T
15	chr15_28121384	0	28121384	A	G
15	chr15_28124152	0	28124152	C	T
15	chr15_28126590	0	28126590	A	G
15	chr15_28130111	0	28130111	C	T
15	chr15_28131528	0	28131528	T	C
15	chr15_28134896	0	28134896	T	G
15	chr15_28141833	0	28141833	T	C
15	chr15_28146980	0	28146980	T	C
15	chr15_28155926	0	28155926	A	G
15	chr15_28162450	0	28162450	A	G
15	chr15_28174154	0	28174154	A	T
15	chr15_28177814	0	28177814	C	G
15	chr15_28181102	0	28181102	A	C
15	chr15_28186486	0	28186486	G	A
15	chr15_28190084	0	28190084	G	A
15	chr15_28190473	0	28190473	T	A
15	chr15_28205485	0	28205485	A	G
15	chr15_28213727	0	28213727	T	A
15	chr15_28221730	0	28221730	G	A
15	chr15_28224399	0	28224399	C	T
15	chr15_28224764	0	28224764	A	G
15	chr15_28225897	0	28225897	T	C
15	chr15_28233942	0	28233942	T	C
15	chr15_28233968	0	28233968	G	A
15	chr15_28242269	0	28242269	A	G
15	chr15_28262503	0	28262503	A	G
15	chr15_28266242	0	28266242	G	A
15	chr15_28266293	0	28266293	A	C
15	chr15_28267486	0	28267486	C	A
15	chr15_28273708	0	28273708	C	T
15	chr15_28278220	0	28278220	G	A
15	chr15_28284502	0	28284502	T	C
15	chr15_28299219	0	28299219	A	G
15	chr15_28305452	0	28305452	G	C
15	chr15_28306509	0	28306509	G	A
15	chr15_28307490	0	28307490	C	A
15	chr15_28310402	0	28310402	C	T
15	chr15_28318317	0	28318317	T	C
15	chr15_28320897	0	28320897	A	C
15	chr15_28322252	0	28322252	G	A
15	chr15_28322764	0	28322764	A	G
15	chr15_28331331	0	28331331	T	C
15	chr15_28334423	0	28334423	A	G
15	chr15_28334692	0	28334692	C	T
15	chr15_28337417	0	28337417	G	A
15	chr15_28339926	0	28339926	G	T
15	chr15_28349677	0	28349677	T	C
15	chr15_28356240	0	28356240	C	T
15	chr15_28357657	0	28357657	C	G
15	chr15_28358310	0	28358310	A	G
15	chr15_28360160	0	28360160	T	C
15	chr15_28362111	0	28362111	T	A
15	chr15_28363334	0	28363334	C	T
15	chr15_28364603	0	28364603	T	G
15	chr15_28370532	0	28370532	T	G
15	chr15_28376059	0	28376059	T	C
15	chr15_28377488	0	28377488	A	G
15	chr15_28381810	0	28381810	A	G
15	chr15_28382152	0	28382152	C	G
15	chr15_28385679	0	28385679	C	T
15	chr15_28395708	0	28395708	C	T
15	chr15_28397233	0	28397233	G	A
15	chr15_28399853	0	28399853	G	T
15	chr15_28400053	0	28400053	A	G
15	chr15_28400326	0	28400326	G	A
15	chr15_28400726	0	28400726	A	G
15	chr15_28403506	0	28403506	A	G
15	chr15_28405546	0	28405546	G	C
15	chr15_28412309	0	28412309	G	T
15	chr15_28416080	0	28416080	G	C
15	chr15_28421212	0	28421212	A	G
15	chr15_28422335	0	28422335	A	G
15	chr15_28428360	0	28428360	C	A
15	chr15_28428898	0	28428898	C	T
15	chr15_28430324	0	28430324	A	G
15	chr15_28433784	0	28433784	A	G
15	chr15_28434823	0	28434823	A	G
15	chr15_28436089	0	28436089	A	G
15	chr15_28439752	0	28439752	A	G
15	chr15_28447532	0	28447532	A	G
15	chr15_28455446	0	28455446	G	A
15	chr15_28459557	0	28459557	C	T
15	chr15_28485737	0	28485737	A	C
15	chr15_28486576	0	28486576	T	C
15	chr15_28493271	0	28493271	G	C
15	chr15_28522510	0	28522510	T	C
15	chr15_28527244	0	28527244	A	G
15	chr15_28539014	0	28539014	A	G
15	chr15_28541038	0	28541038	G	A
15	chr15_28542087	0	28542087	A	T
15	chr15_28551318	0	28551318	T	C
15	chr15_28551806	0	28551806	G	A
15	chr15_28556271	0	28556271	C	T
15	chr15_28556538	0	28556538	A	G
15	chr15_28573741	0	28573741	A	G
15	chr15_28588408	0	28588408	T	C
15	chr15_28596547	0	28596547	A	G
15	chr15_28596644	0	28596644	C	G
15	chr15_28600647	0	28600647	A	G
15	chr15_28604474	0	28604474	G	C
15	chr15_28609692	0	28609692	C	G
15	chr15_28609808	0	28609808	C	T
15	chr15_28616061	0	28616061	G	A
15	chr15_28617399	0	28617399	G	C
15	chr15_28619017	0	28619017	G	C
15	chr15_28621944	0	28621944	C	G
15	chr15_28624096	0	28624096	A	G
15	chr15_28626485	0	28626485	A	G
15	chr15_28627638	0	28627638	C	T
15	chr15_28627877	0	28627877	T	C
15	chr15_28628871	0	28628871	T	C
15	chr15_28642481	0	28642481	C	T
15	chr15_28643496	0	28643496	G	C
15	chr15_28651853	0	28651853	A	C
15	chr15_28669648	0	28669648	C	G
15	chr15_28672159	0	28672159	T	C
15	chr15_28686887	0	28686887	A	G
15	chr15_28690096	0	28690096	T	C
15	chr15_28698543	0	28698543	C	A
15	chr15_28701202	0	28701202	T	G
15	chr15_28714538	0	28714538	G	T
15	chr15_28714935	0	28714935	A	G
15	chr15_28722497	0	28722497	C	T
15	chr15_28723110	0	28723110	C	T
15	chr15_28724846	0	28724846	G	A
15	chr15_28728527	0	28728527	C	A
15	chr15_28728557	0	28728557	T	A
15	chr15_28730391	0	28730391	A	G
15	chr15_28739554	0	28739554	T	C
15	chr15_28740167	0	28740167	G	A
15	chr15_28748700	0	28748700	T	C
15	chr15_28751292	0	28751292	G	C
15	chr15_28752621	0	28752621	T	C
15	chr15_28755833	0	28755833	T	C
15	chr15_28758406	0	28758406	A	T
15	chr15_28782688	0	28782688	T	C
15	chr15_28788398	0	28788398	T	C
15	chr15_28793238	0	28793238	A	C
15	chr15_28797889	0	28797889	A	G
15	chr15_28801291	0	28801291	T	G
15	chr15_28808569	0	28808569	A	G
15	chr15_28826523	0	28826523	G	A
15	chr15_28826616	0	28826616	G	A
15	chr15_28828841	0	28828841	T	C
15	chr15_28829029	0	28829029	A	G
15	chr15_28829816	0	28829816	A	C
15	chr15_28829843	0	28829843	A	G
15	chr15_28829892	0	28829892	C	T
15	chr15_28831148	0	28831148	G	A
15	chr15_28831155	0	28831155	T	C
15	chr15_28848938	0	28848938	G	C
15	chr15_28851120	0	28851120	T	C
15	chr15_28853469	0	28853469	C	A
15	chr15_28859943	0	28859943	A	G
15	chr15_28863347	0	28863347	A	G
15	chr15_28876331	0	28876331	G	C
15	chr15_28877714	0	28877714	T	C
15	chr15_28952013	0	28952013	T	C
15	chr15_28961981	0	28961981	G	C
15	chr15_28972755	0	28972755	T	G
15	chr15_28975221	0	28975221	T	C
15	chr15_28975812	0	28975812	G	A
15	chr15_28987680	0	28987680	T	C
15	chr15_29004001	0	29004001	T	G
15	chr15_29008760	0	29008760	A	G
15	chr15_29014227	0	29014227	T	C
15	chr15_29034614	0	29034614	T	C
15	chr15_29037187	0	29037187	A	C
15	chr15_29044450	0	29044450	G	T
15	chr15_29054784	0	29054784	C	A
15	chr15_29062754	0	29062754	T	C
15	chr15_29063820	0	29063820	G	C
15	chr15_29067241	0	29067241	C	G
15	chr15_29068077	0	29068077	G	A
15	chr15_29071248	0	29071248	G	C
15	chr15_29074717	0	29074717	G	C
15	chr15_29074880	0	29074880	T	C
15	chr15_29075078	0	29075078	C	T
15	chr15_29090614	0	29090614	G	A
15	chr15_29096489	0	29096489	A	G
15	chr15_29099100	0	29099100	T	C
15	chr15_29110106	0	29110106	C	T
15	chr15_29112702	0	29112702	C	G
15	chr15_29113161	0	29113161	T	C
15	chr15_29132193	0	29132193	C	T
15	chr15_29133350	0	29133350	G	C
15	chr15_29133382	0	29133382	C	G
15	chr15_29138022	0	29138022	G	A
15	chr15_29143457	0	29143457	T	C
15	chr15_29147008	0	29147008	G	A
15	chr15_29148964	0	29148964	C	T
15	chr15_29149326	0	29149326	G	A
15	chr15_29151147	0	29151147	G	T
15	chr15_29160888	0	29160888	A	G
15	chr15_29161489	0	29161489	A	G
15	chr15_29167739	0	29167739	A	C
15	chr15_29176675	0	29176675	G	C
15	chr15_29178180	0	29178180	A	G
15	chr15_29179882	0	29179882	T	G
15	chr15_29191222	0	29191222	T	C
15	chr15_29200338	0	29200338	A	G
15	chr15_29201769	0	29201769	G	A
15	chr15_29203774	0	29203774	T	C
15	chr15_29206370	0	29206370	G	A
15	chr15_29209745	0	29209745	T	C
15	chr15_29213359	0	29213359	C	A
15	chr15_29218439	0	29218439	C	T
15	chr15_29231014	0	29231014	T	A
15	chr15_29236521	0	29236521	T	C
15	chr15_29237516	0	29237516	A	G
15	chr15_29241581	0	29241581	A	G
15	chr15_29242467	0	29242467	T	A
15	chr15_29256677	0	29256677	C	T
15	chr15_29272758	0	29272758	A	C
15	chr15_29317658	0	29317658	T	G
15	chr15_29318674	0	29318674	G	A
15	chr15_29319058	0	29319058	G	C
15	chr15_29319205	0	29319205	A	C
15	chr15_29323688	0	29323688	G	A
15	chr15_29324724	0	29324724	G	C
15	chr15_29337333	0	29337333	G	C
15	chr15_29340246	0	29340246	A	C
15	chr15_29350949	0	29350949	G	T
15	chr15_29364057	0	29364057	G	A
15	chr15_29369570	0	29369570	A	G
15	chr15_29369850	0	29369850	T	C
15	chr15_29371142	0	29371142	A	G
15	chr15_29376264	0	29376264	T	C
15	chr15_29377486	0	29377486	A	G
15	chr15_29390682	0	29390682	G	A
15	chr15_29414497	0	29414497	G	T
15	chr15_29424120	0	29424120	C	A
15	chr15_29425568	0	29425568	C	T
15	chr15_29427257	0	29427257	G	T
15	chr15_29430002	0	29430002	T	C
15	chr15_29443074	0	29443074	T	A
15	chr15_29448822	0	29448822	C	T
15	chr15_29453341	0	29453341	C	T
15	chr15_29478718	0	29478718	C	T
15	chr15_29487356	0	29487356	G	A
15	chr15_29491126	0	29491126	G	T
15	chr15_29496105	0	29496105	T	G
15	chr15_29510041	0	29510041	T	C
15	chr15_29525163	0	29525163	T	C
15	chr15_29528356	0	29528356	G	A
15	chr15_29528617	0	29528617	A	G
15	chr15_29531989	0	29531989	T	C
15	chr15_29545346	0	29545346	A	G
15	chr15_29545455	0	29545455	C	A
15	chr15_29555406	0	29555406	A	C
15	chr15_29556344	0	29556344	A	G
15	chr15_29559365	0	29559365	A	G
15	chr15_29569136	0	29569136	T	C
15	chr15_29580801	0	29580801	G	A
15	chr15_29583729	0	29583729	T	A
15	chr15_29591609	0	29591609	A	C
15	chr15_29593594	0	29593594	G	A
15	chr15_29608774	0	29608774	C	G
15	chr15_29609672	0	29609672	A	T
15	chr15_29613347	0	29613347	T	C
15	chr15_29622556	0	29622556	T	G
15	chr15_29628862	0	29628862	C	T
15	chr15_29636408	0	29636408	A	G
15	chr15_29648517	0	29648517	C	T
15	chr15_29651262	0	29651262	C	T
15	chr15_29652877	0	29652877	A	C
15	chr15_29653122	0	29653122	T	C
15	chr15_29655848	0	29655848	T	C
15	chr15_29666393	0	29666393	A	G
15	chr15_29676948	0	29676948	T	C
15	chr15_29682838	0	29682838	A	G
15	chr15_29685389	0	29685389	T	C
15	chr15_29697325	0	29697325	G	C
15	chr15_29697415	0	29697415	G	A
15	chr15_29702685	0	29702685	T	C
15	chr15_29704686	0	29704686	A	G
15	chr15_29708416	0	29708416	T	C
15	chr15_29710057	0	29710057	G	C
15	chr15_29711083	0	29711083	G	A
15	chr15_29712627	0	29712627	G	C
15	chr15_29717684	0	29717684	T	C
15	chr15_29722441	0	29722441	A	G
15	chr15_29723406	0	29723406	C	T
15	chr15_29736483	0	29736483	A	G
15	chr15_29736743	0	29736743	A	T
15	chr15_29739687	0	29739687	G	C
15	chr15_29749447	0	29749447	A	G
15	chr15_29758718	0	29758718	C	T
15	chr15_29759032	0	29759032	A	G
15	chr15_29763171	0	29763171	G	A
15	chr15_29769022	0	29769022	G	A
15	chr15_29781209	0	29781209	G	A
15	chr15_29781988	0	29781988	A	G
15	chr15_29787233	0	29787233	C	G
15	chr15_29788751	0	29788751	A	G
15	chr15_29790444	0	29790444	T	C
15	chr15_29801590	0	29801590	C	G
15	chr15_29808887	0	29808887	A	G
15	chr15_29822398	0	29822398	T	C
15	chr15_29824044	0	29824044	G	T
15	chr15_29837304	0	29837304	G	T
15	chr15_29841655	0	29841655	G	A
15	chr15_29855908	0	29855908	T	C
15	chr15_29859436	0	29859436	A	G
15	chr15_29864655	0	29864655	T	C
15	chr15_29864706	0	29864706	G	A
15	chr15_29866523	0	29866523	T	C
15	chr15_29881149	0	29881149	A	G
15	chr15_29883495	0	29883495	C	T
15	chr15_29884570	0	29884570	C	T
15	chr15_29884773	0	29884773	T	C
15	chr15_29890924	0	29890924	T	A
15	chr15_29897750	0	29897750	G	A
15	chr15_29903301	0	29903301	G	C
15	chr15_29910328	0	29910328	A	C
15	chr15_29913830	0	29913830	A	G
15	chr15_29916002	0	29916002	T	C
15	chr15_29917932	0	29917932	T	C
15	chr15_29922667	0	29922667	T	A
15	chr15_29940534	0	29940534	G	A
15	chr15_29943283	0	29943283	A	G
15	chr15_29944415	0	29944415	T	C
15	chr15_29944800	0	29944800	A	G
15	chr15_29944849	0	29944849	T	A
15	chr15_29948214	0	29948214	C	T
15	chr15_29954081	0	29954081	G	A
15	chr15_29955907	0	29955907	T	C
15	chr15_29966078	0	29966078	T	C
15	chr15_29971270	0	29971270	T	G
15	chr15_29971777	0	29971777	T	C
15	chr15_29972295	0	29972295	T	A
15	chr15_29976181	0	29976181	A	G
15	chr15_29984609	0	29984609	C	T
15	chr15_29985225	0	29985225	G	T
15	chr15_29998125	0	29998125	A	G
15	chr15_29999636	0	29999636	G	A
15	chr15_30003471	0	30003471	A	G
15	chr15_30013711	0	30013711	C	T
15	chr15_30014917	0	30014917	A	G
15	chr15_30017550	0	30017550	C	T
15	chr15_30023277	0	30023277	A	G
15	chr15_30040155	0	30040155	G	A
15	chr15_30041101	0	30041101	A	G
15	chr15_30043785	0	30043785	A	G
15	chr15_30043965	0	30043965	C	T
15	chr15_30044404	0	30044404	T	C
15	chr15_30051063	0	30051063	C	T
15	chr15_30051512	0	30051512	G	T
15	chr15_30056145	0	30056145	T	G
15	chr15_30092172	0	30092172	A	C
15	chr15_30100697	0	30100697	T	A
15	chr15_30105012	0	30105012	G	T
15	chr15_30112124	0	30112124	G	A
15	chr15_30116242	0	30116242	C	T
15	chr15_30120260	0	30120260	C	T
15	chr15_30120404	0	30120404	T	C
15	chr15_30120459	0	30120459	T	C
15	chr15_30122346	0	30122346	G	T
15	chr15_30126460	0	30126460	G	C
15	chr15_30134846	0	30134846	G	A
15	chr15_30152545	0	30152545	A	G
15	chr15_30154873	0	30154873	C	A
15	chr15_30155274	0	30155274	C	A
15	chr15_30156196	0	30156196	G	A
15	chr15_30159421	0	30159421	A	G
15	chr15_30178961	0	30178961	G	A
15	chr15_30184915	0	30184915	G	C
15	chr15_30189653	0	30189653	G	A
15	chr15_30197292	0	30197292	C	T
15	chr15_30201946	0	30201946	G	A
15	chr15_30202481	0	30202481	G	A
15	chr15_30203102	0	30203102	T	G
15	chr15_30215459	0	30215459	T	C
15	chr15_30219613	0	30219613	A	G
15	chr15_30226794	0	30226794	C	G
15	chr15_30229114	0	30229114	T	C
15	chr15_30229224	0	30229224	C	G
15	chr15_30236136	0	30236136	T	C
15	chr15_30236564	0	30236564	A	G
15	chr15_30243146	0	30243146	A	G
15	chr15_30250392	0	30250392	A	G
15	chr15_30251624	0	30251624	T	C
15	chr15_30251699	0	30251699	A	G
15	chr15_30253319	0	30253319	A	G
15	chr15_30271332	0	30271332	G	C
15	chr15_30271962	0	30271962	G	A
15	chr15_30272932	0	30272932	C	T
15	chr15_30274096	0	30274096	A	G
15	chr15_30282830	0	30282830	G	A
15	chr15_30287018	0	30287018	G	A
15	chr15_30290458	0	30290458	G	A
15	chr15_30292234	0	30292234	C	A
15	chr15_30292785	0	30292785	A	G
15	chr15_30293721	0	30293721	T	C
15	chr15_30294619	0	30294619	G	T
15	chr15_30299948	0	30299948	C	G
15	chr15_30301015	0	30301015	T	C
15	chr15_30322241	0	30322241	C	G
15	chr15_30337615	0	30337615	C	T
15	chr15_30338060	0	30338060	C	G
15	chr15_30338380	0	30338380	T	C
15	chr15_30339170	0	30339170	A	G
15	chr15_30340512	0	30340512	T	C
15	chr15_30341676	0	30341676	C	A
15	chr15_30342142	0	30342142	C	T
15	chr15_30349044	0	30349044	A	G
15	chr15_30360489	0	30360489	T	C
15	chr15_30369811	0	30369811	G	A
15	chr15_30370329	0	30370329	C	T
15	chr15_30372744	0	30372744	G	A
15	chr15_30382929	0	30382929	G	A
15	chr15_30387403	0	30387403	C	G
15	chr15_30387923	0	30387923	T	C
15	chr15_30388485	0	30388485	T	C
15	chr15_30390727	0	30390727	A	G
15	chr15_30391612	0	30391612	T	C
15	chr15_30408741	0	30408741	T	A
15	chr15_30416885	0	30416885	C	T
15	chr15_30422642	0	30422642	A	G
15	chr15_30423226	0	30423226	C	A
15	chr15_30426077	0	30426077	G	A
15	chr15_30432041	0	30432041	G	A
15	chr15_30436580	0	30436580	G	T
15	chr15_30442001	0	30442001	A	C
15	chr15_30448015	0	30448015	C	G
15	chr15_30450902	0	30450902	T	C
15	chr15_30452447	0	30452447	T	C
15	chr15_30458350	0	30458350	G	A
15	chr15_30461399	0	30461399	G	C
15	chr15_30462309	0	30462309	A	G
15	chr15_30463866	0	30463866	C	G
15	chr15_30480384	0	30480384	A	T
15	chr15_30485200	0	30485200	C	T
15	chr15_30485961	0	30485961	C	A
15	chr15_30492926	0	30492926	T	A
15	chr15_30496590	0	30496590	C	A
15	chr15_30497119	0	30497119	G	A
15	chr15_30501505	0	30501505	C	T
15	chr15_30501555	0	30501555	T	C
15	chr15_30505631	0	30505631	G	A
15	chr15_30506387	0	30506387	C	G
15	chr15_30507551	0	30507551	T	C
15	chr15_30511031	0	30511031	C	A
15	chr15_30514632	0	30514632	A	T
15	chr15_30516621	0	30516621	C	A
15	chr15_30523153	0	30523153	G	A
15	chr15_30524612	0	30524612	T	C
15	chr15_30533893	0	30533893	G	A
15	chr15_30534799	0	30534799	C	T
15	chr15_30534853	0	30534853	A	G
15	chr15_30536541	0	30536541	A	G
15	chr15_30544931	0	30544931	T	C
15	chr15_30548931	0	30548931	G	T
15	chr15_30549263	0	30549263	G	T
15	chr15_30549821	0	30549821	C	A
15	chr15_30560329	0	30560329	C	A
15	chr15_30568840	0	30568840	A	C
15	chr15_30571801	0	30571801	C	G
15	chr15_30579446	0	30579446	G	T
15	chr15_30583257	0	30583257	A	C
15	chr15_30584393	0	30584393	T	C
15	chr15_30584528	0	30584528	T	C
15	chr15_30588019	0	30588019	G	C
15	chr15_30590045	0	30590045	A	C
15	chr15_30599409	0	30599409	T	C
15	chr15_30601460	0	30601460	T	C
15	chr15_30602733	0	30602733	G	T
15	chr15_30603195	0	30603195	T	C
15	chr15_30619977	0	30619977	T	C
15	chr15_30623103	0	30623103	A	G
15	chr15_30639295	0	30639295	A	T
15	chr15_30639500	0	30639500	C	T
15	chr15_30642616	0	30642616	C	A
15	chr15_30645194	0	30645194	C	A
15	chr15_30645227	0	30645227	G	A
15	chr15_30652778	0	30652778	T	G
15	chr15_30661528	0	30661528	C	T
15	chr15_30663782	0	30663782	C	T
15	chr15_30665594	0	30665594	G	A
15	chr15_30666132	0	30666132	C	T
15	chr15_30669377	0	30669377	C	T
15	chr15_30671977	0	30671977	G	A
15	chr15_30681426	0	30681426	G	C
15	chr15_30691681	0	30691681	A	G
15	chr15_30693340	0	30693340	G	A
15	chr15_30700678	0	30700678	A	C
15	chr15_30706127	0	30706127	T	C
15	chr15_30709464	0	30709464	T	C
15	chr15_30713583	0	30713583	C	G
15	chr15_30715832	0	30715832	C	T
15	chr15_30717874	0	30717874	A	G
15	chr15_30717969	0	30717969	G	A
15	chr15_30735636	0	30735636	T	G
15	chr15_30735815	0	30735815	C	T
15	chr15_30759200	0	30759200	A	C
15	chr15_30771488	0	30771488	G	T
15	chr15_30782631	0	30782631	A	G
15	chr15_30784333	0	30784333	T	C
15	chr15_30790077	0	30790077	A	C
15	chr15_30793420	0	30793420	T	C
15	chr15_30797855	0	30797855	A	G
15	chr15_30798220	0	30798220	T	C
15	chr15_30805984	0	30805984	G	T
15	chr15_30813373	0	30813373	T	C
15	chr15_30818051	0	30818051	A	G
15	chr15_30818516	0	30818516	C	T
15	chr15_30818829	0	30818829	G	A
15	chr15_30820951	0	30820951	G	A
15	chr15_30842294	0	30842294	G	A
15	chr15_30843686	0	30843686	A	G
15	chr15_30846540	0	30846540	T	C
15	chr15_30847566	0	30847566	A	G
15	chr15_30848071	0	30848071	T	C
15	chr15_30849572	0	30849572	T	C
15	chr15_30852048	0	30852048	A	G
15	chr15_30856556	0	30856556	T	C
15	chr15_30865267	0	30865267	A	G
15	chr15_30868263	0	30868263	T	C
15	chr15_30874956	0	30874956	C	T
15	chr15_30875973	0	30875973	T	A
15	chr15_30877936	0	30877936	G	A
15	chr15_30884450	0	30884450	C	T
15	chr15_30893591	0	30893591	T	A
15	chr15_30895532	0	30895532	C	A
15	chr15_30899392	0	30899392	A	G
15	chr15_30904432	0	30904432	A	G
15	chr15_30906698	0	30906698	A	G
15	chr15_30907687	0	30907687	T	C
15	chr15_30910550	0	30910550	T	G
15	chr15_30914379	0	30914379	T	C
15	chr15_30915427	0	30915427	A	G
15	chr15_30919122	0	30919122	G	A
15	chr15_30921850	0	30921850	T	C
15	chr15_30932974	0	30932974	T	C
15	chr15_30935135	0	30935135	A	T
15	chr15_30938580	0	30938580	A	G
15	chr15_30941434	0	30941434	G	A
15	chr15_30943398	0	30943398	A	G
15	chr15_30944329	0	30944329	C	T
15	chr15_30951143	0	30951143	C	T
15	chr15_30965531	0	30965531	G	A
15	chr15_30968961	0	30968961	G	A
15	chr15_30971105	0	30971105	G	A
15	chr15_30972404	0	30972404	C	T
15	chr15_30972716	0	30972716	C	T
15	chr15_30973625	0	30973625	A	G
15	chr15_30974944	0	30974944	T	G
15	chr15_30979016	0	30979016	A	G
15	chr15_30980553	0	30980553	G	T
15	chr15_30989788	0	30989788	T	G
15	chr15_30997432	0	30997432	A	G
15	chr15_31000641	0	31000641	A	G
15	chr15_31003612	0	31003612	A	G
15	chr15_31006437	0	31006437	A	G
15	chr15_31009132	0	31009132	T	G
15	chr15_31009624	0	31009624	G	T
15	chr15_31011545	0	31011545	C	T
15	chr15_31018119	0	31018119	A	G
15	chr15_31019101	0	31019101	T	C
15	chr15_31023718	0	31023718	T	C
15	chr15_31034886	0	31034886	C	A
15	chr15_31042727	0	31042727	G	A
15	chr15_31044141	0	31044141	C	G
15	chr15_31045485	0	31045485	C	G
15	chr15_31047183	0	31047183	G	A
15	chr15_31047747	0	31047747	T	C
15	chr15_31054752	0	31054752	A	T
15	chr15_31062597	0	31062597	T	G
15	chr15_31064279	0	31064279	T	C
15	chr15_31066969	0	31066969	T	C
15	chr15_31067473	0	31067473	A	G
15	chr15_31072040	0	31072040	T	C
15	chr15_31073248	0	31073248	C	A
15	chr15_31075215	0	31075215	C	T
15	chr15_31082752	0	31082752	A	G
15	chr15_31083717	0	31083717	C	T
15	chr15_31084454	0	31084454	A	G
15	chr15_31091956	0	31091956	G	T
15	chr15_31093481	0	31093481	C	T
15	chr15_31094643	0	31094643	G	A
15	chr15_31102163	0	31102163	G	C
15	chr15_31104022	0	31104022	T	G
15	chr15_31113882	0	31113882	T	C
15	chr15_31114660	0	31114660	A	G
15	chr15_31118011	0	31118011	A	G
15	chr15_31118143	0	31118143	C	T
15	chr15_31126619	0	31126619	G	A
15	chr15_31128650	0	31128650	A	G
15	chr15_31138596	0	31138596	A	G
15	chr15_31147720	0	31147720	T	G
15	chr15_31151141	0	31151141	T	C
15	chr15_31162199	0	31162199	C	G
15	chr15_31167778	0	31167778	A	G
15	chr15_31169724	0	31169724	C	T
15	chr15_31184390	0	31184390	C	T
15	chr15_31190561	0	31190561	A	G
15	chr15_31191357	0	31191357	C	A
15	chr15_31193915	0	31193915	T	C
15	chr15_31195710	0	31195710	C	T
15	chr15_31197619	0	31197619	C	A
15	chr15_31197776	0	31197776	T	C
15	chr15_31198299	0	31198299	A	G
15	chr15_31204124	0	31204124	T	C
15	chr15_31207422	0	31207422	C	T
15	chr15_31211428	0	31211428	T	C
15	chr15_31211652	0	31211652	A	G
15	chr15_31227883	0	31227883	T	C
15	chr15_31231550	0	31231550	A	C
15	chr15_31237976	0	31237976	C	A
15	chr15_31238054	0	31238054	A	G
15	chr15_31248565	0	31248565	A	G
15	chr15_31249564	0	31249564	T	G
15	chr15_31250040	0	31250040	G	C
15	chr15_31252450	0	31252450	C	G
15	chr15_31266404	0	31266404	G	A
15	chr15_31266411	0	31266411	T	C
15	chr15_31270613	0	31270613	G	C
15	chr15_31275693	0	31275693	C	T
15	chr15_31276789	0	31276789	G	A
15	chr15_31283173	0	31283173	T	G
15	chr15_31285117	0	31285117	T	C
15	chr15_31293598	0	31293598	A	C
15	chr15_31299793	0	31299793	C	G
15	chr15_31300359	0	31300359	C	T
15	chr15_31300663	0	31300663	T	A
15	chr15_31301074	0	31301074	A	G
15	chr15_31303308	0	31303308	G	A
15	chr15_31326420	0	31326420	T	C
15	chr15_31326882	0	31326882	G	A
15	chr15_31327614	0	31327614	G	A
15	chr15_31328089	0	31328089	A	G
15	chr15_31333573	0	31333573	G	A
15	chr15_31339082	0	31339082	T	C
15	chr15_31341017	0	31341017	A	G
15	chr15_31343764	0	31343764	T	C
15	chr15_31343836	0	31343836	T	G
15	chr15_31352874	0	31352874	G	T
15	chr15_31355315	0	31355315	T	C
15	chr15_31363038	0	31363038	C	T
15	chr15_31364155	0	31364155	A	G
15	chr15_31368202	0	31368202	C	G
15	chr15_31371269	0	31371269	G	A
15	chr15_31374981	0	31374981	T	C
15	chr15_31377914	0	31377914	C	A
15	chr15_31378550	0	31378550	T	C
15	chr15_31380262	0	31380262	T	C
15	chr15_31401619	0	31401619	G	A
15	chr15_31410912	0	31410912	A	G
15	chr15_31433170	0	31433170	C	T
15	chr15_31435444	0	31435444	T	C
15	chr15_31460039	0	31460039	C	G
15	chr15_31461671	0	31461671	G	T
15	chr15_31461701	0	31461701	C	A
15	chr15_31461890	0	31461890	C	A
15	chr15_31464497	0	31464497	C	A
15	chr15_31466984	0	31466984	T	G
15	chr15_31470565	0	31470565	G	T
15	chr15_31471319	0	31471319	A	G
15	chr15_31472754	0	31472754	G	C
15	chr15_31473534	0	31473534	A	G
15	chr15_31498101	0	31498101	A	G
15	chr15_31500748	0	31500748	C	A
15	chr15_31502257	0	31502257	C	T
15	chr15_31508405	0	31508405	C	T
15	chr15_31508536	0	31508536	C	A
15	chr15_31510242	0	31510242	T	C
15	chr15_31512844	0	31512844	T	C
15	chr15_31513560	0	31513560	G	A
15	chr15_31524399	0	31524399	C	T
15	chr15_31531239	0	31531239	G	A
15	chr15_31533216	0	31533216	T	G
15	chr15_31534432	0	31534432	G	A
15	chr15_31540071	0	31540071	C	T
15	chr15_31547816	0	31547816	G	A
15	chr15_31550026	0	31550026	G	C
15	chr15_31550815	0	31550815	C	T
15	chr15_31552970	0	31552970	A	G
15	chr15_31553607	0	31553607	C	T
15	chr15_31554345	0	31554345	G	A
15	chr15_31559385	0	31559385	A	G
15	chr15_31564262	0	31564262	A	G
15	chr15_31567251	0	31567251	A	G
15	chr15_31578803	0	31578803	C	G
15	chr15_31585825	0	31585825	C	G
15	chr15_31586482	0	31586482	A	G
15	chr15_31588259	0	31588259	A	G
15	chr15_31591024	0	31591024	A	T
15	chr15_31596550	0	31596550	A	G
15	chr15_31598375	0	31598375	A	G
15	chr15_31598918	0	31598918	G	C
15	chr15_31603132	0	31603132	T	C
15	chr15_31606435	0	31606435	T	C
15	chr15_31610043	0	31610043	C	G
15	chr15_31611719	0	31611719	A	G
15	chr15_31613646	0	31613646	A	G
15	chr15_31624388	0	31624388	C	T
15	chr15_31629249	0	31629249	A	G
15	chr15_31638788	0	31638788	A	G
15	chr15_31641307	0	31641307	C	A
15	chr15_31642309	0	31642309	C	G
15	chr15_31643088	0	31643088	A	G
15	chr15_31646984	0	31646984	T	G
15	chr15_31648511	0	31648511	T	C
15	chr15_31650029	0	31650029	G	A
15	chr15_31650232	0	31650232	C	T
15	chr15_31658869	0	31658869	C	G
15	chr15_31661288	0	31661288	T	C
15	chr15_31665202	0	31665202	T	C
15	chr15_31673816	0	31673816	G	A
15	chr15_31678909	0	31678909	T	G
15	chr15_31686958	0	31686958	G	C
15	chr15_31687623	0	31687623	C	G
15	chr15_31688876	0	31688876	G	A
15	chr15_31695574	0	31695574	T	G
15	chr15_31704486	0	31704486	A	C
15	chr15_31706905	0	31706905	A	G
15	chr15_31707901	0	31707901	T	C
15	chr15_31711636	0	31711636	G	C
15	chr15_31715010	0	31715010	C	T
15	chr15_31720827	0	31720827	T	C
15	chr15_31723914	0	31723914	T	C
15	chr15_31724317	0	31724317	T	C
15	chr15_31733904	0	31733904	T	C
15	chr15_31747608	0	31747608	C	G
15	chr15_31748966	0	31748966	T	C
15	chr15_31749079	0	31749079	A	G
15	chr15_31757625	0	31757625	A	G
15	chr15_31762611	0	31762611	T	C
15	chr15_31781522	0	31781522	G	A
15	chr15_31800931	0	31800931	A	C
15	chr15_31808139	0	31808139	A	C
15	chr15_31819598	0	31819598	A	G
15	chr15_31819811	0	31819811	T	C
15	chr15_31826516	0	31826516	A	G
15	chr15_31828602	0	31828602	T	C
15	chr15_31828632	0	31828632	G	A
15	chr15_31830472	0	31830472	A	G
15	chr15_31830715	0	31830715	C	T
15	chr15_31839179	0	31839179	G	C
15	chr15_31844141	0	31844141	T	G
15	chr15_31846460	0	31846460	C	T
15	chr15_31847471	0	31847471	A	G
15	chr15_31848200	0	31848200	T	C
15	chr15_31851820	0	31851820	G	C
15	chr15_31854276	0	31854276	T	C
15	chr15_31869755	0	31869755	G	C
15	chr15_31873483	0	31873483	A	C
15	chr15_31873894	0	31873894	A	G
15	chr15_31883471	0	31883471	T	C
15	chr15_31888233	0	31888233	G	A
15	chr15_31895416	0	31895416	G	C
15	chr15_31902505	0	31902505	T	C
15	chr15_31904558	0	31904558	C	A
15	chr15_31905376	0	31905376	G	T
15	chr15_31907320	0	31907320	G	A
15	chr15_31908461	0	31908461	G	C
15	chr15_31910094	0	31910094	C	G
15	chr15_31910737	0	31910737	A	G
15	chr15_31914895	0	31914895	A	G
15	chr15_31915717	0	31915717	T	C
15	chr15_31924269	0	31924269	A	T
15	chr15_31932787	0	31932787	T	G
15	chr15_31933310	0	31933310	T	C
15	chr15_31947605	0	31947605	C	T
15	chr15_31951213	0	31951213	A	G
15	chr15_31952641	0	31952641	C	T
15	chr15_31956777	0	31956777	T	G
15	chr15_31959884	0	31959884	T	G
15	chr15_31962211	0	31962211	C	A
15	chr15_31966331	0	31966331	A	G
15	chr15_31966773	0	31966773	G	A
15	chr15_31967280	0	31967280	T	C
15	chr15_31982375	0	31982375	A	G
15	chr15_31988721	0	31988721	C	T
15	chr15_31994113	0	31994113	C	T
15	chr15_31996769	0	31996769	T	A
15	chr15_31997624	0	31997624	C	T
15	chr15_32005335	0	32005335	T	C
15	chr15_32017149	0	32017149	A	G
15	chr15_32018282	0	32018282	A	G
15	chr15_32019014	0	32019014	A	G
15	chr15_32025672	0	32025672	C	T
15	chr15_32037933	0	32037933	A	G
15	chr15_32062721	0	32062721	T	C
15	chr15_32067237	0	32067237	G	A
15	chr15_32067660	0	32067660	C	G
15	chr15_32072926	0	32072926	T	C
15	chr15_32079013	0	32079013	A	G
15	chr15_32079278	0	32079278	A	G
15	chr15_32082292	0	32082292	A	C
15	chr15_32083972	0	32083972	T	C
15	chr15_32084862	0	32084862	C	T
15	chr15_32085507	0	32085507	G	A
15	chr15_32096408	0	32096408	A	G
15	chr15_32096783	0	32096783	G	C
15	chr15_32098736	0	32098736	C	T
15	chr15_32100410	0	32100410	A	G
15	chr15_32107932	0	32107932	A	G
15	chr15_32112875	0	32112875	C	T
15	chr15_32115892	0	32115892	T	C
15	chr15_32116093	0	32116093	T	C
15	chr15_32123302	0	32123302	A	G
15	chr15_32124012	0	32124012	G	A
15	chr15_32124216	0	32124216	T	A
15	chr15_32131003	0	32131003	C	T
15	chr15_32132402	0	32132402	C	A
15	chr15_32137650	0	32137650	G	A
15	chr15_32151563	0	32151563	T	C
15	chr15_32156679	0	32156679	T	C
15	chr15_32166326	0	32166326	C	G
15	chr15_32168802	0	32168802	T	C
15	chr15_32173922	0	32173922	G	A
15	chr15_32177844	0	32177844	A	G
15	chr15_32186690	0	32186690	G	T
15	chr15_32186770	0	32186770	G	A
15	chr15_32187010	0	32187010	A	G
15	chr15_32189196	0	32189196	A	G
15	chr15_32193993	0	32193993	T	C
15	chr15_32196638	0	32196638	T	C
15	chr15_32199106	0	32199106	T	C
15	chr15_32208939	0	32208939	C	T
15	chr15_32219311	0	32219311	A	G
15	chr15_32226584	0	32226584	A	G
15	chr15_32227001	0	32227001	A	G
15	chr15_32237025	0	32237025	C	T
15	chr15_32238390	0	32238390	G	T
15	chr15_32245421	0	32245421	T	C
15	chr15_32246585	0	32246585	A	G
15	chr15_32250945	0	32250945	C	G
15	chr15_32257937	0	32257937	A	C
15	chr15_32274205	0	32274205	C	T
15	chr15_32275862	0	32275862	G	A
15	chr15_32289170	0	32289170	A	C
15	chr15_32291620	0	32291620	T	C
15	chr15_32306154	0	32306154	A	G
15	chr15_32315293	0	32315293	G	A
15	chr15_32317063	0	32317063	C	G
15	chr15_32327659	0	32327659	G	T
15	chr15_32328532	0	32328532	G	T
15	chr15_32333214	0	32333214	A	G
15	chr15_32333268	0	32333268	C	T
15	chr15_32334034	0	32334034	A	C
15	chr15_32337946	0	32337946	T	C
15	chr15_32339619	0	32339619	T	A
15	chr15_32347151	0	32347151	C	T
15	chr15_32351029	0	32351029	A	G
15	chr15_32351575	0	32351575	A	G
15	chr15_32355743	0	32355743	G	C
15	chr15_32356328	0	32356328	T	A
15	chr15_32356345	0	32356345	A	T
15	chr15_32357831	0	32357831	C	T
15	chr15_32363262	0	32363262	C	A
15	chr15_32363309	0	32363309	A	G
15	chr15_32363919	0	32363919	T	C
15	chr15_32366681	0	32366681	G	A
15	chr15_32382326	0	32382326	C	T
15	chr15_32384362	0	32384362	T	C
15	chr15_32384943	0	32384943	G	T
15	chr15_32385435	0	32385435	A	G
15	chr15_32391708	0	32391708	T	A
15	chr15_32391905	0	32391905	G	C
15	chr15_32393794	0	32393794	A	T
15	chr15_32395342	0	32395342	A	G
15	chr15_32396654	0	32396654	A	G
15	chr15_32398550	0	32398550	G	A
15	chr15_32401999	0	32401999	G	T
15	chr15_32402175	0	32402175	T	G
15	chr15_32402257	0	32402257	A	G
15	chr15_32411481	0	32411481	G	C
15	chr15_32430845	0	32430845	A	G
15	chr15_32431490	0	32431490	T	C
15	chr15_32448567	0	32448567	T	G
15	chr15_32449841	0	32449841	A	G
15	chr15_32461995	0	32461995	G	T
15	chr15_32464833	0	32464833	T	C
15	chr15_32467098	0	32467098	G	T
15	chr15_32472827	0	32472827	A	G
15	chr15_32474859	0	32474859	C	A
15	chr15_32475802	0	32475802	T	C
15	chr15_32476721	0	32476721	G	T
15	chr15_32483333	0	32483333	A	C
15	chr15_32486363	0	32486363	C	A
15	chr15_32490352	0	32490352	C	A
15	chr15_32495365	0	32495365	G	A
15	chr15_32499981	0	32499981	T	C
15	chr15_32516822	0	32516822	G	C
15	chr15_32529750	0	32529750	A	G
15	chr15_32531803	0	32531803	T	C
15	chr15_32541461	0	32541461	C	T
15	chr15_32547080	0	32547080	A	G
15	chr15_32554025	0	32554025	A	G
15	chr15_32556169	0	32556169	T	G
15	chr15_32556964	0	32556964	C	T
15	chr15_32571224	0	32571224	G	T
15	chr15_32571726	0	32571726	A	C
15	chr15_32588048	0	32588048	T	C
15	chr15_32588803	0	32588803	C	T
15	chr15_32591463	0	32591463	G	A
15	chr15_32604020	0	32604020	A	G
15	chr15_32617317	0	32617317	G	A
15	chr15_32618297	0	32618297	C	T
15	chr15_32619189	0	32619189	C	T
15	chr15_32619901	0	32619901	G	A
15	chr15_32621174	0	32621174	A	G
15	chr15_32627976	0	32627976	C	T
15	chr15_32631355	0	32631355	G	T
15	chr15_32633664	0	32633664	T	C
15	chr15_32638139	0	32638139	C	T
15	chr15_32640267	0	32640267	A	G
15	chr15_32655233	0	32655233	G	C
15	chr15_32659000	0	32659000	T	C
15	chr15_32660473	0	32660473	T	C
15	chr15_32669955	0	32669955	A	G
15	chr15_32670496	0	32670496	G	T
15	chr15_32674543	0	32674543	C	G
15	chr15_32688776	0	32688776	G	A
15	chr15_32689638	0	32689638	C	T
15	chr15_32690611	0	32690611	G	T
15	chr15_32694311	0	32694311	A	G
15	chr15_32710849	0	32710849	C	T
15	chr15_32711064	0	32711064	G	C
15	chr15_32715932	0	32715932	T	C
15	chr15_32716411	0	32716411	G	A
15	chr15_32716526	0	32716526	T	C
15	chr15_32719803	0	32719803	T	C
15	chr15_32720397	0	32720397	C	T
15	chr15_32726744	0	32726744	T	C
15	chr15_32727368	0	32727368	C	A
15	chr15_32730161	0	32730161	A	T
15	chr15_32742004	0	32742004	T	C
15	chr15_32745773	0	32745773	A	G
15	chr15_32756798	0	32756798	C	T
15	chr15_32759204	0	32759204	T	C
15	chr15_32766367	0	32766367	T	C
15	chr15_32770559	0	32770559	G	A
15	chr15_32771119	0	32771119	G	A
15	chr15_32771679	0	32771679	T	C
15	chr15_32785206	0	32785206	A	G
15	chr15_32794204	0	32794204	T	C
15	chr15_32801106	0	32801106	T	C
15	chr15_32804079	0	32804079	C	G
15	chr15_32815938	0	32815938	C	A
15	chr15_32817866	0	32817866	C	G
15	chr15_32821418	0	32821418	A	G
15	chr15_32822841	0	32822841	A	G
15	chr15_32830636	0	32830636	T	C
15	chr15_32832674	0	32832674	C	A
15	chr15_32832725	0	32832725	C	G
15	chr15_32844932	0	32844932	G	A
15	chr15_32846228	0	32846228	A	G
15	chr15_32850627	0	32850627	C	G
15	chr15_32854639	0	32854639	A	G
15	chr15_32855354	0	32855354	A	G
15	chr15_32862808	0	32862808	C	A
15	chr15_32868134	0	32868134	T	G
15	chr15_32870503	0	32870503	C	T
15	chr15_32873818	0	32873818	T	C
15	chr15_32879175	0	32879175	C	T
15	chr15_32883361	0	32883361	G	A
15	chr15_32889264	0	32889264	G	A
15	chr15_32890290	0	32890290	A	G
15	chr15_32893914	0	32893914	A	G
15	chr15_32900753	0	32900753	C	T
15	chr15_32905682	0	32905682	G	C
15	chr15_32907151	0	32907151	G	A
15	chr15_32908735	0	32908735	C	G
15	chr15_32912123	0	32912123	A	G
15	chr15_32919879	0	32919879	T	C
15	chr15_32920981	0	32920981	G	T
15	chr15_32921103	0	32921103	T	C
15	chr15_32924002	0	32924002	T	A
15	chr15_32924264	0	32924264	C	G
15	chr15_32928040	0	32928040	A	G
15	chr15_32932169	0	32932169	G	A
15	chr15_32941941	0	32941941	T	C
15	chr15_32944579	0	32944579	T	C
15	chr15_32950750	0	32950750	T	C
15	chr15_32953619	0	32953619	A	G
15	chr15_32969236	0	32969236	C	T
15	chr15_32970796	0	32970796	C	G
15	chr15_32971988	0	32971988	G	C
15	chr15_32975694	0	32975694	T	A
15	chr15_32976321	0	32976321	A	G
15	chr15_32997563	0	32997563	A	G
15	chr15_33000371	0	33000371	G	T
15	chr15_33006447	0	33006447	G	A
15	chr15_33008558	0	33008558	C	A
15	chr15_33014294	0	33014294	G	A
15	chr15_33020658	0	33020658	T	C
15	chr15_33021837	0	33021837	A	G
15	chr15_33026330	0	33026330	C	A
15	chr15_33031432	0	33031432	T	G
15	chr15_33034519	0	33034519	C	G
15	chr15_33037246	0	33037246	G	A
15	chr15_33047402	0	33047402	G	A
15	chr15_33048622	0	33048622	A	C
15	chr15_33056750	0	33056750	G	C
15	chr15_33062609	0	33062609	T	C
15	chr15_33065842	0	33065842	T	C
15	chr15_33075881	0	33075881	C	T
15	chr15_33079988	0	33079988	G	A
15	chr15_33082142	0	33082142	T	C
15	chr15_33082990	0	33082990	G	A
15	chr15_33085993	0	33085993	T	C
15	chr15_33090881	0	33090881	A	G
15	chr15_33093390	0	33093390	A	G
15	chr15_33105734	0	33105734	A	G
15	chr15_33106229	0	33106229	C	T
15	chr15_33113240	0	33113240	T	C
15	chr15_33114680	0	33114680	G	A
15	chr15_33120595	0	33120595	G	A
15	chr15_33123240	0	33123240	A	G
15	chr15_33125474	0	33125474	A	T
15	chr15_33127840	0	33127840	G	C
15	chr15_33129511	0	33129511	C	T
15	chr15_33130209	0	33130209	T	C
15	chr15_33132522	0	33132522	T	A
15	chr15_33133621	0	33133621	C	T
15	chr15_33138623	0	33138623	C	T
15	chr15_33138807	0	33138807	A	G
15	chr15_33139246	0	33139246	A	G
15	chr15_33147514	0	33147514	C	A
15	chr15_33154528	0	33154528	G	T
15	chr15_33157337	0	33157337	T	C
15	chr15_33175802	0	33175802	C	T
15	chr15_33176488	0	33176488	T	G
15	chr15_33177501	0	33177501	A	G
15	chr15_33182224	0	33182224	C	T
15	chr15_33182508	0	33182508	T	C
15	chr15_33183951	0	33183951	A	C
15	chr15_33184386	0	33184386	G	C
15	chr15_33187581	0	33187581	G	A
15	chr15_33191318	0	33191318	A	G
15	chr15_33192334	0	33192334	C	T
15	chr15_33192986	0	33192986	G	A
15	chr15_33201602	0	33201602	T	C
15	chr15_33203107	0	33203107	A	G
15	chr15_33204623	0	33204623	T	C
15	chr15_33207888	0	33207888	A	G
15	chr15_33212366	0	33212366	T	G
15	chr15_33220895	0	33220895	A	G
15	chr15_33221526	0	33221526	G	A
15	chr15_33227801	0	33227801	C	T
15	chr15_33238432	0	33238432	C	T
15	chr15_33251144	0	33251144	A	G
15	chr15_33252833	0	33252833	T	C
15	chr15_33261357	0	33261357	A	G
15	chr15_33262924	0	33262924	G	A
15	chr15_33265787	0	33265787	T	C
15	chr15_33267929	0	33267929	C	G
15	chr15_33270104	0	33270104	C	T
15	chr15_33271041	0	33271041	T	G
15	chr15_33272047	0	33272047	T	G
15	chr15_33272219	0	33272219	A	T
15	chr15_33272918	0	33272918	G	A
15	chr15_33280554	0	33280554	A	G
15	chr15_33288070	0	33288070	T	C
15	chr15_33307269	0	33307269	C	T
15	chr15_33309127	0	33309127	G	A
15	chr15_33327023	0	33327023	T	C
15	chr15_33327685	0	33327685	A	G
15	chr15_33328793	0	33328793	G	A
15	chr15_33331549	0	33331549	T	C
15	chr15_33332295	0	33332295	A	T
15	chr15_33332740	0	33332740	A	G
15	chr15_33337079	0	33337079	G	A
15	chr15_33343346	0	33343346	C	T
15	chr15_33350359	0	33350359	C	T
15	chr15_33352316	0	33352316	T	C
15	chr15_33355938	0	33355938	G	A
15	chr15_33360324	0	33360324	A	G
15	chr15_33360436	0	33360436	G	T
15	chr15_33361594	0	33361594	G	A
15	chr15_33363967	0	33363967	C	T
15	chr15_33368724	0	33368724	G	T
15	chr15_33374728	0	33374728	G	T
15	chr15_33383148	0	33383148	T	C
15	chr15_33387598	0	33387598	T	C
15	chr15_33390429	0	33390429	T	A
15	chr15_33394463	0	33394463	T	C
15	chr15_33403472	0	33403472	A	G
15	chr15_33410702	0	33410702	C	G
15	chr15_33424752	0	33424752	A	G
15	chr15_33426462	0	33426462	T	G
15	chr15_33428714	0	33428714	A	G
15	chr15_33428854	0	33428854	T	C
15	chr15_33430529	0	33430529	T	C
15	chr15_33459124	0	33459124	G	T
15	chr15_33463429	0	33463429	G	T
15	chr15_33464189	0	33464189	T	C
15	chr15_33473168	0	33473168	A	G
15	chr15_33473826	0	33473826	C	T
15	chr15_33476797	0	33476797	C	T
15	chr15_33480700	0	33480700	C	T
15	chr15_33481969	0	33481969	C	T
15	chr15_33484075	0	33484075	A	G
15	chr15_33490663	0	33490663	T	C
15	chr15_33497891	0	33497891	T	C
15	chr15_33499099	0	33499099	A	G
15	chr15_33499439	0	33499439	A	G
15	chr15_33501260	0	33501260	A	G
15	chr15_33507079	0	33507079	G	C
15	chr15_33507902	0	33507902	T	C
15	chr15_33509883	0	33509883	A	G
15	chr15_33522873	0	33522873	A	G
15	chr15_33527752	0	33527752	C	T
15	chr15_33532304	0	33532304	A	G
15	chr15_33538090	0	33538090	G	A
15	chr15_33538262	0	33538262	A	G
15	chr15_33538708	0	33538708	T	C
15	chr15_33538875	0	33538875	C	G
15	chr15_33541415	0	33541415	T	C
15	chr15_33543375	0	33543375	C	G
15	chr15_33546773	0	33546773	C	T
15	chr15_33550993	0	33550993	C	T
15	chr15_33558500	0	33558500	A	G
15	chr15_33564221	0	33564221	G	A
15	chr15_33566383	0	33566383	C	T
15	chr15_33566702	0	33566702	A	C
15	chr15_33571963	0	33571963	C	G
15	chr15_33576636	0	33576636	T	G
15	chr15_33581887	0	33581887	G	A
15	chr15_33582771	0	33582771	C	T
15	chr15_33583913	0	33583913	G	A
15	chr15_33588368	0	33588368	C	G
15	chr15_33589466	0	33589466	G	A
15	chr15_33591927	0	33591927	T	C
15	chr15_33592394	0	33592394	G	C
15	chr15_33596726	0	33596726	C	T
15	chr15_33599183	0	33599183	G	A
15	chr15_33603003	0	33603003	G	T
15	chr15_33605072	0	33605072	A	G
15	chr15_33607165	0	33607165	C	T
15	chr15_33608925	0	33608925	A	G
15	chr15_33609675	0	33609675	T	C
15	chr15_33610436	0	33610436	T	C
15	chr15_33614946	0	33614946	T	C
15	chr15_33619998	0	33619998	T	C
15	chr15_33622536	0	33622536	A	T
15	chr15_33628502	0	33628502	A	G
15	chr15_33631234	0	33631234	T	C
15	chr15_33635917	0	33635917	A	G
15	chr15_33656205	0	33656205	C	G
15	chr15_33665789	0	33665789	C	A
15	chr15_33671184	0	33671184	A	T
15	chr15_33675029	0	33675029	C	T
15	chr15_33677349	0	33677349	A	T
15	chr15_33690315	0	33690315	T	C
15	chr15_33699698	0	33699698	T	A
15	chr15_33705626	0	33705626	C	T
15	chr15_33714681	0	33714681	A	T
15	chr15_33717354	0	33717354	T	C
15	chr15_33720427	0	33720427	T	A
15	chr15_33729768	0	33729768	G	A
15	chr15_33730151	0	33730151	T	G
15	chr15_33731762	0	33731762	T	C
15	chr15_33735967	0	33735967	A	C
15	chr15_33741156	0	33741156	G	A
15	chr15_33751244	0	33751244	C	A
15	chr15_33756442	0	33756442	G	A
15	chr15_33766342	0	33766342	A	C
15	chr15_33767039	0	33767039	T	C
15	chr15_33768785	0	33768785	T	C
15	chr15_33771668	0	33771668	C	T
15	chr15_33774963	0	33774963	T	C
15	chr15_33784017	0	33784017	T	C
15	chr15_33796784	0	33796784	G	A
15	chr15_33807226	0	33807226	C	T
15	chr15_33808072	0	33808072	C	A
15	chr15_33813527	0	33813527	T	G
15	chr15_33817130	0	33817130	A	G
15	chr15_33822700	0	33822700	G	A
15	chr15_33822717	0	33822717	C	T
15	chr15_33833826	0	33833826	G	C
15	chr15_33837270	0	33837270	A	G
15	chr15_33846363	0	33846363	C	T
15	chr15_33848579	0	33848579	C	G
15	chr15_33855837	0	33855837	T	G
15	chr15_33856317	0	33856317	T	C
15	chr15_33869712	0	33869712	C	T
15	chr15_33872825	0	33872825	A	G
15	chr15_33872857	0	33872857	C	T
15	chr15_33876027	0	33876027	T	C
15	chr15_33876630	0	33876630	T	C
15	chr15_33879381	0	33879381	G	A
15	chr15_33881466	0	33881466	T	C
15	chr15_33886656	0	33886656	C	G
15	chr15_33890011	0	33890011	G	A
15	chr15_33897463	0	33897463	A	T
15	chr15_33900350	0	33900350	C	T
15	chr15_33928327	0	33928327	G	C
15	chr15_33929429	0	33929429	A	G
15	chr15_33929815	0	33929815	C	T
15	chr15_33932443	0	33932443	G	A
15	chr15_33938522	0	33938522	C	G
15	chr15_33939141	0	33939141	G	T
15	chr15_33945079	0	33945079	A	G
15	chr15_33953881	0	33953881	T	C
15	chr15_33958946	0	33958946	G	C
15	chr15_33965458	0	33965458	G	A
15	chr15_33972478	0	33972478	G	C
15	chr15_33979844	0	33979844	T	C
15	chr15_33983036	0	33983036	T	C
15	chr15_33983752	0	33983752	A	G
15	chr15_33985391	0	33985391	T	G
15	chr15_33999597	0	33999597	G	T
15	chr15_34013041	0	34013041	C	A
15	chr15_34020714	0	34020714	T	G
15	chr15_34021766	0	34021766	C	T
15	chr15_34022805	0	34022805	T	C
15	chr15_34024707	0	34024707	G	A
15	chr15_34025761	0	34025761	T	C
15	chr15_34026864	0	34026864	G	A
15	chr15_34027162	0	34027162	C	G
15	chr15_34027371	0	34027371	T	C
15	chr15_34028811	0	34028811	C	T
15	chr15_34030149	0	34030149	C	T
15	chr15_34035601	0	34035601	C	T
15	chr15_34039975	0	34039975	A	G
15	chr15_34040651	0	34040651	T	C
15	chr15_34048506	0	34048506	G	A
15	chr15_34048569	0	34048569	T	C
15	chr15_34051501	0	34051501	C	T
15	chr15_34053295	0	34053295	A	G
15	chr15_34057523	0	34057523	T	C
15	chr15_34070928	0	34070928	G	C
15	chr15_34072125	0	34072125	G	A
15	chr15_34079641	0	34079641	T	C
15	chr15_34080729	0	34080729	A	G
15	chr15_34087709	0	34087709	A	G
15	chr15_34102364	0	34102364	C	A
15	chr15_34104444	0	34104444	G	C
15	chr15_34113860	0	34113860	G	T
15	chr15_34117620	0	34117620	A	C
15	chr15_34122379	0	34122379	G	A
15	chr15_34124379	0	34124379	C	T
15	chr15_34126952	0	34126952	T	C
15	chr15_34135770	0	34135770	G	A
15	chr15_34146648	0	34146648	A	T
15	chr15_34147374	0	34147374	A	C
15	chr15_34147792	0	34147792	G	A
15	chr15_34154665	0	34154665	C	A
15	chr15_34155562	0	34155562	T	C
15	chr15_34157869	0	34157869	C	A
15	chr15_34160665	0	34160665	G	A
15	chr15_34161915	0	34161915	C	T
15	chr15_34162102	0	34162102	T	C
15	chr15_34166874	0	34166874	G	C
15	chr15_34169658	0	34169658	T	C
15	chr15_34169710	0	34169710	T	C
15	chr15_34178084	0	34178084	T	A
15	chr15_34183207	0	34183207	T	G
15	chr15_34192176	0	34192176	G	A
15	chr15_34194192	0	34194192	T	C
15	chr15_34195032	0	34195032	A	G
15	chr15_34195505	0	34195505	C	T
15	chr15_34201944	0	34201944	G	A
15	chr15_34203870	0	34203870	A	C
15	chr15_34204959	0	34204959	T	C
15	chr15_34210042	0	34210042	C	T
15	chr15_34210068	0	34210068	T	G
15	chr15_34210862	0	34210862	C	A
15	chr15_34223006	0	34223006	T	A
15	chr15_34232576	0	34232576	T	C
15	chr15_34234856	0	34234856	C	T
15	chr15_34236509	0	34236509	A	G
15	chr15_34254596	0	34254596	T	C
15	chr15_34257696	0	34257696	T	A
15	chr15_34259502	0	34259502	G	A
15	chr15_34260643	0	34260643	T	C
15	chr15_34268805	0	34268805	C	A
15	chr15_34274914	0	34274914	G	A
15	chr15_34280900	0	34280900	C	T
15	chr15_34281842	0	34281842	T	C
15	chr15_34286274	0	34286274	T	C
15	chr15_34291626	0	34291626	C	T
15	chr15_34291696	0	34291696	C	T
15	chr15_34292051	0	34292051	C	T
15	chr15_34294823	0	34294823	A	C
15	chr15_34295499	0	34295499	C	A
15	chr15_34296268	0	34296268	A	T
15	chr15_34298022	0	34298022	A	G
15	chr15_34298408	0	34298408	A	G
15	chr15_34308078	0	34308078	T	C
15	chr15_34312215	0	34312215	C	T
15	chr15_34316740	0	34316740	G	C
15	chr15_34317364	0	34317364	G	T
15	chr15_34317407	0	34317407	G	A
15	chr15_34324567	0	34324567	G	A
15	chr15_34326769	0	34326769	C	T
15	chr15_34330056	0	34330056	G	A
15	chr15_34335619	0	34335619	C	T
15	chr15_34335692	0	34335692	G	A
15	chr15_34337480	0	34337480	C	G
15	chr15_34338512	0	34338512	T	C
15	chr15_34347803	0	34347803	G	T
15	chr15_34351052	0	34351052	G	A
15	chr15_34358646	0	34358646	A	T
15	chr15_34366322	0	34366322	A	C
15	chr15_34366669	0	34366669	G	A
15	chr15_34367287	0	34367287	T	C
15	chr15_34369298	0	34369298	A	G
15	chr15_34370622	0	34370622	G	A
15	chr15_34374912	0	34374912	A	G
15	chr15_34377372	0	34377372	C	T
15	chr15_34383583	0	34383583	A	C
15	chr15_34391546	0	34391546	G	A
15	chr15_34392850	0	34392850	C	T
15	chr15_34395331	0	34395331	A	G
15	chr15_34396182	0	34396182	A	G
15	chr15_34396535	0	34396535	A	C
15	chr15_34397217	0	34397217	T	G
15	chr15_34397998	0	34397998	A	G
15	chr15_34398076	0	34398076	T	C
15	chr15_34399554	0	34399554	A	C
15	chr15_34401544	0	34401544	C	T
15	chr15_34414431	0	34414431	T	A
15	chr15_34417632	0	34417632	G	T
15	chr15_34427333	0	34427333	G	A
15	chr15_34430197	0	34430197	T	C
15	chr15_34436770	0	34436770	G	A
15	chr15_34440094	0	34440094	G	A
15	chr15_34444549	0	34444549	G	A
15	chr15_34450824	0	34450824	A	G
15	chr15_34454103	0	34454103	C	T
15	chr15_34457680	0	34457680	G	A
15	chr15_34465836	0	34465836	T	C
15	chr15_34466543	0	34466543	T	C
15	chr15_34487755	0	34487755	A	T
15	chr15_34492656	0	34492656	G	A
15	chr15_34492937	0	34492937	A	C
15	chr15_34495141	0	34495141	G	T
15	chr15_34502345	0	34502345	C	T
15	chr15_34503205	0	34503205	C	T
15	chr15_34509534	0	34509534	C	T
15	chr15_34520010	0	34520010	C	T
15	chr15_34529026	0	34529026	C	T
15	chr15_34539809	0	34539809	C	T
15	chr15_34540907	0	34540907	T	C
15	chr15_34544005	0	34544005	A	C
15	chr15_34548503	0	34548503	T	C
15	chr15_34561801	0	34561801	T	G
15	chr15_34562296	0	34562296	T	C
15	chr15_34565566	0	34565566	C	T
15	chr15_34568152	0	34568152	C	T
15	chr15_34574944	0	34574944	T	C
15	chr15_34574993	0	34574993	T	C
15	chr15_34575260	0	34575260	C	T
15	chr15_34577549	0	34577549	T	C
15	chr15_34584282	0	34584282	G	T
15	chr15_34584615	0	34584615	C	T
15	chr15_34586140	0	34586140	G	C
15	chr15_34586532	0	34586532	A	G
15	chr15_34587829	0	34587829	A	C
15	chr15_34598052	0	34598052	A	G
15	chr15_34598085	0	34598085	C	A
15	chr15_34599226	0	34599226	A	G
15	chr15_34604592	0	34604592	C	G
15	chr15_34609640	0	34609640	C	T
15	chr15_34612626	0	34612626	G	A
15	chr15_34619116	0	34619116	G	T
15	chr15_34619314	0	34619314	T	C
15	chr15_34619650	0	34619650	T	C
15	chr15_34629537	0	34629537	C	T
15	chr15_34634691	0	34634691	A	G
15	chr15_34642050	0	34642050	G	A
15	chr15_34644789	0	34644789	G	C
15	chr15_34669521	0	34669521	G	A
15	chr15_34671957	0	34671957	G	T
15	chr15_34690071	0	34690071	C	T
15	chr15_34693868	0	34693868	A	G
15	chr15_34702993	0	34702993	A	G
15	chr15_34707689	0	34707689	A	G
15	chr15_34710913	0	34710913	A	G
15	chr15_34711297	0	34711297	A	T
15	chr15_34721538	0	34721538	T	A
15	chr15_34730560	0	34730560	C	T
15	chr15_34733741	0	34733741	T	C
15	chr15_34751572	0	34751572	T	C
15	chr15_34752991	0	34752991	T	C
15	chr15_34753865	0	34753865	T	C
15	chr15_34756999	0	34756999	T	C
15	chr15_34757020	0	34757020	T	C
15	chr15_34758364	0	34758364	A	C
15	chr15_34758939	0	34758939	G	A
15	chr15_34762166	0	34762166	A	G
15	chr15_34767671	0	34767671	C	T
15	chr15_34769997	0	34769997	A	G
15	chr15_34791434	0	34791434	T	C
15	chr15_34794862	0	34794862	G	T
15	chr15_34795327	0	34795327	G	A
15	chr15_34795456	0	34795456	G	A
15	chr15_34803736	0	34803736	C	A
15	chr15_34808853	0	34808853	T	C
15	chr15_34816460	0	34816460	A	C
15	chr15_34819192	0	34819192	T	C
15	chr15_34820932	0	34820932	T	C
15	chr15_34823762	0	34823762	T	C
15	chr15_34825800	0	34825800	A	G
15	chr15_34832712	0	34832712	C	G
15	chr15_34841189	0	34841189	G	A
15	chr15_34849437	0	34849437	C	T
15	chr15_34850963	0	34850963	C	G
15	chr15_34855039	0	34855039	G	T
15	chr15_34858978	0	34858978	A	T
15	chr15_34869717	0	34869717	C	T
15	chr15_34882225	0	34882225	C	A
15	chr15_34882776	0	34882776	A	T
15	chr15_34884895	0	34884895	A	G
15	chr15_34889729	0	34889729	C	T
15	chr15_34889773	0	34889773	T	G
15	chr15_34897108	0	34897108	T	C
15	chr15_34900585	0	34900585	C	G
15	chr15_34915810	0	34915810	C	A
15	chr15_34921246	0	34921246	T	A
15	chr15_34923238	0	34923238	G	A
15	chr15_34933701	0	34933701	C	T
15	chr15_34936377	0	34936377	C	T
15	chr15_34937085	0	34937085	A	G
15	chr15_34939735	0	34939735	A	T
15	chr15_34945227	0	34945227	T	C
15	chr15_34956826	0	34956826	G	A
15	chr15_34965810	0	34965810	A	C
15	chr15_34966032	0	34966032	A	G
15	chr15_34966139	0	34966139	G	A
15	chr15_34969498	0	34969498	G	A
15	chr15_34973072	0	34973072	C	A
15	chr15_34974953	0	34974953	G	A
15	chr15_34981198	0	34981198	A	G
15	chr15_34981308	0	34981308	G	A
15	chr15_34984139	0	34984139	G	A
15	chr15_34990393	0	34990393	C	A
15	chr15_34990730	0	34990730	A	G
15	chr15_34992308	0	34992308	C	T
15	chr15_34992608	0	34992608	C	T
15	chr15_35000393	0	35000393	A	G
15	chr15_35001760	0	35001760	C	T
15	chr15_35001996	0	35001996	C	T
15	chr15_35007781	0	35007781	G	A
15	chr15_35011922	0	35011922	A	G
15	chr15_35012779	0	35012779	C	A
15	chr15_35013989	0	35013989	C	T
15	chr15_35020889	0	35020889	C	T
15	chr15_35021205	0	35021205	T	C
15	chr15_35021531	0	35021531	C	G
15	chr15_35023109	0	35023109	A	C
15	chr15_35024150	0	35024150	A	C
15	chr15_35026305	0	35026305	A	G
15	chr15_35029232	0	35029232	G	A
15	chr15_35034267	0	35034267	A	G
15	chr15_35038543	0	35038543	A	C
15	chr15_35055711	0	35055711	T	G
15	chr15_35063186	0	35063186	T	C
15	chr15_35063455	0	35063455	T	A
15	chr15_35063650	0	35063650	T	G
15	chr15_35067106	0	35067106	C	T
15	chr15_35069415	0	35069415	T	C
15	chr15_35073968	0	35073968	A	G
15	chr15_35076745	0	35076745	G	C
15	chr15_35079922	0	35079922	T	C
15	chr15_35086412	0	35086412	A	C
15	chr15_35087168	0	35087168	T	G
15	chr15_35090647	0	35090647	C	T
15	chr15_35094535	0	35094535	A	C
15	chr15_35109101	0	35109101	A	C
15	chr15_35118807	0	35118807	T	C
15	chr15_35121425	0	35121425	C	G
15	chr15_35122965	0	35122965	T	C
15	chr15_35128737	0	35128737	T	C
15	chr15_35129711	0	35129711	G	A
15	chr15_35130185	0	35130185	C	T
15	chr15_35138945	0	35138945	A	G
15	chr15_35139358	0	35139358	A	C
15	chr15_35140696	0	35140696	A	C
15	chr15_35149042	0	35149042	G	T
15	chr15_35153182	0	35153182	A	G
15	chr15_35161509	0	35161509	C	T
15	chr15_35162526	0	35162526	T	C
15	chr15_35165856	0	35165856	A	G
15	chr15_35176318	0	35176318	G	A
15	chr15_35188109	0	35188109	T	C
15	chr15_35192785	0	35192785	C	T
15	chr15_35199177	0	35199177	A	C
15	chr15_35201099	0	35201099	C	T
15	chr15_35205922	0	35205922	C	G
15	chr15_35207237	0	35207237	A	C
15	chr15_35207425	0	35207425	A	G
15	chr15_35222606	0	35222606	G	A
15	chr15_35222678	0	35222678	C	A
15	chr15_35223435	0	35223435	A	G
15	chr15_35228175	0	35228175	G	C
15	chr15_35229174	0	35229174	G	A
15	chr15_35236192	0	35236192	A	G
15	chr15_35237162	0	35237162	G	A
15	chr15_35238145	0	35238145	A	T
15	chr15_35239498	0	35239498	A	C
15	chr15_35241910	0	35241910	A	G
15	chr15_35266059	0	35266059	C	A
15	chr15_35267111	0	35267111	C	A
15	chr15_35275322	0	35275322	A	G
15	chr15_35277867	0	35277867	T	C
15	chr15_35281979	0	35281979	T	C
15	chr15_35282949	0	35282949	T	C
15	chr15_35284052	0	35284052	A	G
15	chr15_35295454	0	35295454	T	C
15	chr15_35297795	0	35297795	T	C
15	chr15_35298665	0	35298665	A	G
15	chr15_35299111	0	35299111	G	T
15	chr15_35301690	0	35301690	A	G
15	chr15_35303023	0	35303023	T	G
15	chr15_35307529	0	35307529	G	A
15	chr15_35308114	0	35308114	G	A
15	chr15_35308671	0	35308671	C	G
15	chr15_35315002	0	35315002	A	G
15	chr15_35319443	0	35319443	C	G
15	chr15_35332218	0	35332218	C	A
15	chr15_35333555	0	35333555	G	C
15	chr15_35333624	0	35333624	A	G
15	chr15_35334881	0	35334881	C	T
15	chr15_35339723	0	35339723	A	G
15	chr15_35343680	0	35343680	G	A
15	chr15_35344162	0	35344162	T	C
15	chr15_35345829	0	35345829	A	G
15	chr15_35345924	0	35345924	C	G
15	chr15_35346918	0	35346918	A	G
15	chr15_35347824	0	35347824	G	T
15	chr15_35348389	0	35348389	G	T
15	chr15_35351901	0	35351901	T	G
15	chr15_35353331	0	35353331	C	T
15	chr15_35353445	0	35353445	T	G
15	chr15_35359003	0	35359003	T	C
15	chr15_35360238	0	35360238	G	C
15	chr15_35364889	0	35364889	A	G
15	chr15_35366324	0	35366324	A	G
15	chr15_35369778	0	35369778	A	G
15	chr15_35378183	0	35378183	T	C
15	chr15_35378516	0	35378516	G	A
15	chr15_35385099	0	35385099	C	T
15	chr15_35394281	0	35394281	C	A
15	chr15_35401136	0	35401136	A	G
15	chr15_35402944	0	35402944	C	G
15	chr15_35417462	0	35417462	C	T
15	chr15_35420586	0	35420586	C	A
15	chr15_35421343	0	35421343	C	T
15	chr15_35423647	0	35423647	C	T
15	chr15_35427569	0	35427569	T	C
15	chr15_35434566	0	35434566	G	A
15	chr15_35439340	0	35439340	T	C
15	chr15_35446416	0	35446416	T	C
15	chr15_35454291	0	35454291	G	C
15	chr15_35454606	0	35454606	T	G
15	chr15_35454752	0	35454752	C	T
15	chr15_35456536	0	35456536	C	T
15	chr15_35462767	0	35462767	C	T
15	chr15_35473852	0	35473852	A	C
15	chr15_35475445	0	35475445	C	G
15	chr15_35494839	0	35494839	C	G
15	chr15_35504427	0	35504427	G	C
15	chr15_35516091	0	35516091	T	A
15	chr15_35520720	0	35520720	T	C
15	chr15_35522683	0	35522683	C	T
15	chr15_35530506	0	35530506	A	G
15	chr15_35533489	0	35533489	A	G
15	chr15_35541492	0	35541492	A	C
15	chr15_35565032	0	35565032	G	C
15	chr15_35565263	0	35565263	G	A
15	chr15_35576412	0	35576412	C	T
15	chr15_35583722	0	35583722	G	A
15	chr15_35584050	0	35584050	T	C
15	chr15_35595933	0	35595933	G	A
15	chr15_35599936	0	35599936	G	T
15	chr15_35602493	0	35602493	T	G
15	chr15_35617004	0	35617004	G	T
15	chr15_35624019	0	35624019	A	G
15	chr15_35626343	0	35626343	G	A
15	chr15_35628870	0	35628870	A	G
15	chr15_35630466	0	35630466	T	C
15	chr15_35639243	0	35639243	A	G
15	chr15_35641448	0	35641448	T	C
15	chr15_35647217	0	35647217	G	A
15	chr15_35647626	0	35647626	G	A
15	chr15_35648893	0	35648893	G	A
15	chr15_35657488	0	35657488	T	C
15	chr15_35659970	0	35659970	C	T
15	chr15_35662709	0	35662709	A	G
15	chr15_35670981	0	35670981	G	A
15	chr15_35678208	0	35678208	T	C
15	chr15_35678960	0	35678960	G	A
15	chr15_35680230	0	35680230	C	T
15	chr15_35687364	0	35687364	C	T
15	chr15_35692823	0	35692823	G	C
15	chr15_35695633	0	35695633	A	G
15	chr15_35714821	0	35714821	T	C
15	chr15_35724419	0	35724419	G	A
15	chr15_35725787	0	35725787	C	T
15	chr15_35732253	0	35732253	T	C
15	chr15_35733028	0	35733028	T	C
15	chr15_35733989	0	35733989	A	G
15	chr15_35741689	0	35741689	G	A
15	chr15_35744255	0	35744255	A	G
15	chr15_35752439	0	35752439	T	A
15	chr15_35754374	0	35754374	A	G
15	chr15_35755729	0	35755729	G	A
15	chr15_35760036	0	35760036	A	G
15	chr15_35760974	0	35760974	T	C
15	chr15_35762883	0	35762883	T	C
15	chr15_35768409	0	35768409	T	A
15	chr15_35769250	0	35769250	A	T
15	chr15_35781544	0	35781544	T	C
15	chr15_35787875	0	35787875	T	C
15	chr15_35788448	0	35788448	C	T
15	chr15_35790091	0	35790091	C	T
15	chr15_35796186	0	35796186	T	C
15	chr15_35797011	0	35797011	A	G
15	chr15_35821174	0	35821174	A	G
15	chr15_35841673	0	35841673	C	T
15	chr15_35848923	0	35848923	C	G
15	chr15_35850965	0	35850965	T	C
15	chr15_35858926	0	35858926	A	G
15	chr15_35861578	0	35861578	A	G
15	chr15_35866768	0	35866768	A	C
15	chr15_35870841	0	35870841	A	G
15	chr15_35872774	0	35872774	G	T
15	chr15_35875886	0	35875886	A	G
15	chr15_35877618	0	35877618	T	A
15	chr15_35887477	0	35887477	A	G
15	chr15_35889207	0	35889207	G	A
15	chr15_35897655	0	35897655	G	C
15	chr15_35904250	0	35904250	C	T
15	chr15_35905314	0	35905314	G	C
15	chr15_35910033	0	35910033	A	G
15	chr15_35911200	0	35911200	G	A
15	chr15_35917013	0	35917013	G	A
15	chr15_35942351	0	35942351	A	G
15	chr15_35944226	0	35944226	G	A
15	chr15_35945057	0	35945057	C	G
15	chr15_35965670	0	35965670	C	T
15	chr15_35969269	0	35969269	A	G
15	chr15_35971325	0	35971325	G	A
15	chr15_35972148	0	35972148	A	G
15	chr15_35984081	0	35984081	A	G
15	chr15_35986444	0	35986444	G	T
15	chr15_35999498	0	35999498	C	T
15	chr15_36004128	0	36004128	A	G
15	chr15_36015172	0	36015172	C	T
15	chr15_36016144	0	36016144	C	A
15	chr15_36018527	0	36018527	G	C
15	chr15_36019252	0	36019252	G	A
15	chr15_36028558	0	36028558	T	C
15	chr15_36036009	0	36036009	C	G
15	chr15_36040137	0	36040137	T	C
15	chr15_36042306	0	36042306	C	T
15	chr15_36044209	0	36044209	T	C
15	chr15_36045720	0	36045720	G	T
15	chr15_36053097	0	36053097	G	A
15	chr15_36057911	0	36057911	G	C
15	chr15_36059063	0	36059063	C	T
15	chr15_36063145	0	36063145	C	T
15	chr15_36087471	0	36087471	A	G
15	chr15_36092608	0	36092608	G	T
15	chr15_36093470	0	36093470	A	G
15	chr15_36095621	0	36095621	C	T
15	chr15_36104051	0	36104051	A	G
15	chr15_36116493	0	36116493	T	C
15	chr15_36132788	0	36132788	C	T
15	chr15_36133477	0	36133477	A	G
15	chr15_36137281	0	36137281	G	A
15	chr15_36141951	0	36141951	T	C
15	chr15_36142687	0	36142687	C	A
15	chr15_36143932	0	36143932	A	G
15	chr15_36155080	0	36155080	T	C
15	chr15_36157082	0	36157082	T	C
15	chr15_36157971	0	36157971	C	T
15	chr15_36159847	0	36159847	T	G
15	chr15_36161465	0	36161465	A	G
15	chr15_36165348	0	36165348	C	G
15	chr15_36172823	0	36172823	A	G
15	chr15_36173064	0	36173064	T	C
15	chr15_36179171	0	36179171	A	T
15	chr15_36179384	0	36179384	C	T
15	chr15_36182134	0	36182134	C	T
15	chr15_36209415	0	36209415	C	T
15	chr15_36214982	0	36214982	A	G
15	chr15_36217618	0	36217618	A	G
15	chr15_36221028	0	36221028	A	T
15	chr15_36223799	0	36223799	A	G
15	chr15_36224659	0	36224659	G	C
15	chr15_36231567	0	36231567	A	G
15	chr15_36231910	0	36231910	G	C
15	chr15_36235978	0	36235978	T	C
15	chr15_36237845	0	36237845	A	G
15	chr15_36242824	0	36242824	T	C
15	chr15_36254256	0	36254256	T	C
15	chr15_36257620	0	36257620	G	A
15	chr15_36259098	0	36259098	G	A
15	chr15_36265031	0	36265031	A	G
15	chr15_36265125	0	36265125	C	T
15	chr15_36274883	0	36274883	A	G
15	chr15_36281987	0	36281987	C	T
15	chr15_36286323	0	36286323	G	A
15	chr15_36289601	0	36289601	G	A
15	chr15_36293758	0	36293758	C	A
15	chr15_36297541	0	36297541	G	A
15	chr15_36298486	0	36298486	G	A
15	chr15_36301806	0	36301806	A	G
15	chr15_36304935	0	36304935	C	G
15	chr15_36305555	0	36305555	G	A
15	chr15_36307830	0	36307830	G	A
15	chr15_36310043	0	36310043	T	C
15	chr15_36310240	0	36310240	C	T
15	chr15_36319594	0	36319594	C	T
15	chr15_36323753	0	36323753	C	T
15	chr15_36326822	0	36326822	A	G
15	chr15_36327643	0	36327643	C	G
15	chr15_36328937	0	36328937	T	C
15	chr15_36334065	0	36334065	T	C
15	chr15_36337595	0	36337595	G	A
15	chr15_36337956	0	36337956	T	C
15	chr15_36340854	0	36340854	T	C
15	chr15_36341841	0	36341841	T	C
15	chr15_36343224	0	36343224	G	C
15	chr15_36350007	0	36350007	A	G
15	chr15_36350929	0	36350929	A	G
15	chr15_36358080	0	36358080	A	T
15	chr15_36372280	0	36372280	A	G
15	chr15_36373488	0	36373488	C	T
15	chr15_36382894	0	36382894	G	A
15	chr15_36385567	0	36385567	C	T
15	chr15_36388461	0	36388461	T	G
15	chr15_36395212	0	36395212	G	A
15	chr15_36400393	0	36400393	G	A
15	chr15_36400979	0	36400979	C	T
15	chr15_36406943	0	36406943	T	C
15	chr15_36421172	0	36421172	G	A
15	chr15_36421908	0	36421908	T	C
15	chr15_36422076	0	36422076	G	T
15	chr15_36424853	0	36424853	C	T
15	chr15_36436813	0	36436813	C	G
15	chr15_36437516	0	36437516	T	C
15	chr15_36452040	0	36452040	G	C
15	chr15_36453190	0	36453190	T	C
15	chr15_36457203	0	36457203	A	G
15	chr15_36466642	0	36466642	G	A
15	chr15_36467576	0	36467576	A	G
15	chr15_36470010	0	36470010	A	C
15	chr15_36482449	0	36482449	A	G
15	chr15_36484087	0	36484087	G	A
15	chr15_36486637	0	36486637	A	G
15	chr15_36491390	0	36491390	T	C
15	chr15_36493887	0	36493887	G	A
15	chr15_36495455	0	36495455	G	C
15	chr15_36496048	0	36496048	A	G
15	chr15_36508979	0	36508979	T	C
15	chr15_36512940	0	36512940	G	A
15	chr15_36513011	0	36513011	G	A
15	chr15_36518761	0	36518761	G	T
15	chr15_36521555	0	36521555	T	C
15	chr15_36536871	0	36536871	C	T
15	chr15_36540455	0	36540455	G	A
15	chr15_36546451	0	36546451	G	A
15	chr15_36549242	0	36549242	T	C
15	chr15_36549944	0	36549944	C	G
15	chr15_36551745	0	36551745	A	G
15	chr15_36553052	0	36553052	T	C
15	chr15_36559051	0	36559051	C	T
15	chr15_36560715	0	36560715	T	C
15	chr15_36562903	0	36562903	C	T
15	chr15_36579773	0	36579773	A	G
15	chr15_36581040	0	36581040	G	C
15	chr15_36583816	0	36583816	C	T
15	chr15_36586427	0	36586427	G	A
15	chr15_36610906	0	36610906	C	T
15	chr15_36611463	0	36611463	C	T
15	chr15_36615653	0	36615653	G	A
15	chr15_36616581	0	36616581	T	C
15	chr15_36625606	0	36625606	G	A
15	chr15_36636927	0	36636927	A	G
15	chr15_36637577	0	36637577	A	C
15	chr15_36639433	0	36639433	T	G
15	chr15_36640270	0	36640270	G	A
15	chr15_36645597	0	36645597	T	C
15	chr15_36655201	0	36655201	C	T
15	chr15_36668649	0	36668649	A	C
15	chr15_36668692	0	36668692	T	C
15	chr15_36675775	0	36675775	C	T
15	chr15_36677470	0	36677470	A	C
15	chr15_36677746	0	36677746	A	C
15	chr15_36683136	0	36683136	A	G
15	chr15_36684371	0	36684371	A	C
15	chr15_36686334	0	36686334	C	G
15	chr15_36687258	0	36687258	C	A
15	chr15_36687672	0	36687672	A	G
15	chr15_36687786	0	36687786	T	C
15	chr15_36690532	0	36690532	T	C
15	chr15_36696647	0	36696647	T	C
15	chr15_36710337	0	36710337	G	C
15	chr15_36714708	0	36714708	A	G
15	chr15_36714852	0	36714852	G	A
15	chr15_36720940	0	36720940	C	T
15	chr15_36727298	0	36727298	G	T
15	chr15_36727931	0	36727931	T	C
15	chr15_36730401	0	36730401	A	G
15	chr15_36732169	0	36732169	T	C
15	chr15_36732557	0	36732557	G	A
15	chr15_36732903	0	36732903	T	C
15	chr15_36738030	0	36738030	T	A
15	chr15_36739990	0	36739990	G	A
15	chr15_36743067	0	36743067	T	C
15	chr15_36743489	0	36743489	G	C
15	chr15_36749522	0	36749522	T	C
15	chr15_36749998	0	36749998	G	A
15	chr15_36754106	0	36754106	C	T
15	chr15_36756416	0	36756416	G	C
15	chr15_36772603	0	36772603	C	A
15	chr15_36773288	0	36773288	A	G
15	chr15_36780359	0	36780359	A	C
15	chr15_36785247	0	36785247	T	C
15	chr15_36786136	0	36786136	G	C
15	chr15_36786312	0	36786312	C	T
15	chr15_36786756	0	36786756	G	T
15	chr15_36790446	0	36790446	A	G
15	chr15_36796755	0	36796755	G	A
15	chr15_36798806	0	36798806	T	C
15	chr15_36802092	0	36802092	G	C
15	chr15_36802632	0	36802632	G	C
15	chr15_36802801	0	36802801	T	G
15	chr15_36809934	0	36809934	A	G
15	chr15_36814573	0	36814573	A	G
15	chr15_36815419	0	36815419	A	C
15	chr15_36822456	0	36822456	C	T
15	chr15_36826306	0	36826306	A	G
15	chr15_36833634	0	36833634	T	C
15	chr15_36837692	0	36837692	T	C
15	chr15_36840954	0	36840954	A	G
15	chr15_36845582	0	36845582	T	C
15	chr15_36864667	0	36864667	G	T
15	chr15_36872858	0	36872858	A	G
15	chr15_36872996	0	36872996	C	T
15	chr15_36873701	0	36873701	A	G
15	chr15_36873764	0	36873764	T	C
15	chr15_36877259	0	36877259	T	C
15	chr15_36881641	0	36881641	C	T
15	chr15_36883691	0	36883691	T	G
15	chr15_36883773	0	36883773	T	C
15	chr15_36885008	0	36885008	T	C
15	chr15_36885438	0	36885438	T	C
15	chr15_36892488	0	36892488	T	C
15	chr15_36894084	0	36894084	T	A
15	chr15_36894189	0	36894189	A	T
15	chr15_36894805	0	36894805	C	T
15	chr15_36907841	0	36907841	G	A
15	chr15_36909481	0	36909481	A	G
15	chr15_36914304	0	36914304	A	G
15	chr15_36918160	0	36918160	G	A
15	chr15_36920799	0	36920799	A	G
15	chr15_36923129	0	36923129	G	A
15	chr15_36925050	0	36925050	A	G
15	chr15_36929911	0	36929911	C	T
15	chr15_36934240	0	36934240	G	T
15	chr15_36937082	0	36937082	A	T
15	chr15_36943726	0	36943726	A	G
15	chr15_36946478	0	36946478	G	C
15	chr15_36948353	0	36948353	A	G
15	chr15_36951959	0	36951959	T	C
15	chr15_36959947	0	36959947	A	G
15	chr15_36964789	0	36964789	C	T
15	chr15_36972473	0	36972473	C	T
15	chr15_37009506	0	37009506	C	T
15	chr15_37023378	0	37023378	A	G
15	chr15_37026503	0	37026503	T	C
15	chr15_37052573	0	37052573	A	T
15	chr15_37067641	0	37067641	A	G
15	chr15_37068001	0	37068001	T	C
15	chr15_37072965	0	37072965	G	A
15	chr15_37081590	0	37081590	C	G
15	chr15_37083981	0	37083981	A	G
15	chr15_37099128	0	37099128	G	A
15	chr15_37100631	0	37100631	G	A
15	chr15_37101809	0	37101809	G	C
15	chr15_37102251	0	37102251	A	G
15	chr15_37107445	0	37107445	A	G
15	chr15_37118889	0	37118889	G	A
15	chr15_37125052	0	37125052	C	A
15	chr15_37125569	0	37125569	T	C
15	chr15_37130008	0	37130008	C	G
15	chr15_37143541	0	37143541	T	G
15	chr15_37149394	0	37149394	T	C
15	chr15_37150235	0	37150235	A	G
15	chr15_37151927	0	37151927	C	G
15	chr15_37153858	0	37153858	G	A
15	chr15_37162923	0	37162923	T	C
15	chr15_37169173	0	37169173	T	A
15	chr15_37169848	0	37169848	C	T
15	chr15_37173761	0	37173761	A	G
15	chr15_37177763	0	37177763	G	C
15	chr15_37187635	0	37187635	C	T
15	chr15_37198450	0	37198450	T	C
15	chr15_37199640	0	37199640	G	T
15	chr15_37207676	0	37207676	G	A
15	chr15_37218956	0	37218956	C	T
15	chr15_37229090	0	37229090	T	C
15	chr15_37229140	0	37229140	A	T
15	chr15_37230554	0	37230554	A	G
15	chr15_37236464	0	37236464	C	G
15	chr15_37236634	0	37236634	T	C
15	chr15_37238268	0	37238268	C	T
15	chr15_37239241	0	37239241	T	C
15	chr15_37243268	0	37243268	G	T
15	chr15_37246051	0	37246051	A	G
15	chr15_37246482	0	37246482	A	G
15	chr15_37246953	0	37246953	G	A
15	chr15_37248633	0	37248633	T	C
15	chr15_37249090	0	37249090	G	A
15	chr15_37251990	0	37251990	C	T
15	chr15_37264870	0	37264870	T	C
15	chr15_37271268	0	37271268	C	T
15	chr15_37275186	0	37275186	T	C
15	chr15_37275216	0	37275216	C	T
15	chr15_37277048	0	37277048	G	A
15	chr15_37277708	0	37277708	C	G
15	chr15_37277949	0	37277949	T	C
15	chr15_37284408	0	37284408	G	C
15	chr15_37289047	0	37289047	C	A
15	chr15_37289223	0	37289223	C	T
15	chr15_37290567	0	37290567	G	A
15	chr15_37299428	0	37299428	A	G
15	chr15_37305655	0	37305655	G	A
15	chr15_37312202	0	37312202	A	T
15	chr15_37318685	0	37318685	A	T
15	chr15_37319135	0	37319135	G	A
15	chr15_37320196	0	37320196	A	G
15	chr15_37323981	0	37323981	C	T
15	chr15_37332755	0	37332755	G	C
15	chr15_37333668	0	37333668	T	C
15	chr15_37340829	0	37340829	A	G
15	chr15_37341706	0	37341706	G	A
15	chr15_37349811	0	37349811	A	C
15	chr15_37350044	0	37350044	T	C
15	chr15_37359600	0	37359600	A	G
15	chr15_37371475	0	37371475	G	T
15	chr15_37375476	0	37375476	A	G
15	chr15_37377555	0	37377555	T	C
15	chr15_37388636	0	37388636	G	A
15	chr15_37390053	0	37390053	A	G
15	chr15_37390068	0	37390068	T	C
15	chr15_37393418	0	37393418	T	G
15	chr15_37396397	0	37396397	C	A
15	chr15_37397811	0	37397811	G	A
15	chr15_37401346	0	37401346	T	C
15	chr15_37401717	0	37401717	C	T
15	chr15_37412090	0	37412090	G	A
15	chr15_37414079	0	37414079	C	T
15	chr15_37416728	0	37416728	A	G
15	chr15_37421141	0	37421141	C	T
15	chr15_37424079	0	37424079	A	G
15	chr15_37425836	0	37425836	T	A
15	chr15_37431992	0	37431992	G	C
15	chr15_37435715	0	37435715	G	C
15	chr15_37441677	0	37441677	C	G
15	chr15_37441818	0	37441818	C	G
15	chr15_37442748	0	37442748	C	T
15	chr15_37450655	0	37450655	A	G
15	chr15_37455125	0	37455125	A	G
15	chr15_37456965	0	37456965	G	A
15	chr15_37457991	0	37457991	C	T
15	chr15_37461283	0	37461283	A	C
15	chr15_37476138	0	37476138	C	G
15	chr15_37489442	0	37489442	A	G
15	chr15_37498685	0	37498685	G	A
15	chr15_37501485	0	37501485	A	T
15	chr15_37504773	0	37504773	T	C
15	chr15_37516519	0	37516519	G	C
15	chr15_37525919	0	37525919	C	T
15	chr15_37526377	0	37526377	C	T
15	chr15_37528226	0	37528226	G	A
15	chr15_37531365	0	37531365	G	A
15	chr15_37532851	0	37532851	G	A
15	chr15_37541867	0	37541867	C	T
15	chr15_37543203	0	37543203	G	A
15	chr15_37544643	0	37544643	C	T
15	chr15_37555962	0	37555962	A	G
15	chr15_37560910	0	37560910	T	C
15	chr15_37563915	0	37563915	A	T
15	chr15_37570181	0	37570181	G	A
15	chr15_37574214	0	37574214	T	C
15	chr15_37577744	0	37577744	A	G
15	chr15_37578918	0	37578918	A	G
15	chr15_37581540	0	37581540	G	T
15	chr15_37582452	0	37582452	G	T
15	chr15_37586097	0	37586097	A	G
15	chr15_37592087	0	37592087	T	C
15	chr15_37597073	0	37597073	C	G
15	chr15_37601848	0	37601848	A	G
15	chr15_37607781	0	37607781	A	T
15	chr15_37609296	0	37609296	C	G
15	chr15_37610570	0	37610570	A	G
15	chr15_37611951	0	37611951	C	G
15	chr15_37617012	0	37617012	T	C
15	chr15_37621732	0	37621732	T	C
15	chr15_37621773	0	37621773	G	A
15	chr15_37638574	0	37638574	A	C
15	chr15_37645336	0	37645336	T	C
15	chr15_37660777	0	37660777	T	C
15	chr15_37679397	0	37679397	C	T
15	chr15_37679868	0	37679868	G	A
15	chr15_37709840	0	37709840	G	T
15	chr15_37713712	0	37713712	G	A
15	chr15_37713984	0	37713984	T	A
15	chr15_37719248	0	37719248	C	T
15	chr15_37724420	0	37724420	G	A
15	chr15_37729257	0	37729257	A	G
15	chr15_37740335	0	37740335	C	T
15	chr15_37743437	0	37743437	A	G
15	chr15_37756929	0	37756929	T	A
15	chr15_37763531	0	37763531	C	T
15	chr15_37763745	0	37763745	G	C
15	chr15_37769355	0	37769355	T	C
15	chr15_37775807	0	37775807	A	C
15	chr15_37781017	0	37781017	G	C
15	chr15_37787565	0	37787565	T	C
15	chr15_37788004	0	37788004	G	C
15	chr15_37806324	0	37806324	C	T
15	chr15_37817782	0	37817782	T	G
15	chr15_37822513	0	37822513	A	G
15	chr15_37830493	0	37830493	T	A
15	chr15_37836806	0	37836806	T	C
15	chr15_37837514	0	37837514	G	A
15	chr15_37858811	0	37858811	A	C
15	chr15_37866962	0	37866962	T	C
15	chr15_37867129	0	37867129	T	C
15	chr15_37870871	0	37870871	A	C
15	chr15_37875040	0	37875040	A	T
15	chr15_37877840	0	37877840	A	G
15	chr15_37881073	0	37881073	C	T
15	chr15_37884123	0	37884123	T	C
15	chr15_37884128	0	37884128	A	C
15	chr15_37887964	0	37887964	G	A
15	chr15_37894026	0	37894026	C	T
15	chr15_37905003	0	37905003	T	C
15	chr15_37906409	0	37906409	T	C
15	chr15_37913508	0	37913508	T	C
15	chr15_37915341	0	37915341	A	C
15	chr15_37916616	0	37916616	A	G
15	chr15_37917207	0	37917207	A	G
15	chr15_37918560	0	37918560	A	G
15	chr15_37923529	0	37923529	C	T
15	chr15_37929917	0	37929917	G	C
15	chr15_37936159	0	37936159	A	C
15	chr15_37941335	0	37941335	A	G
15	chr15_37946551	0	37946551	G	T
15	chr15_37948638	0	37948638	G	A
15	chr15_37962690	0	37962690	A	G
15	chr15_37962907	0	37962907	T	A
15	chr15_37965584	0	37965584	T	C
15	chr15_37965994	0	37965994	A	G
15	chr15_37969231	0	37969231	G	A
15	chr15_37971829	0	37971829	A	C
15	chr15_37977313	0	37977313	C	T
15	chr15_37979780	0	37979780	T	C
15	chr15_37985656	0	37985656	T	C
15	chr15_37992372	0	37992372	C	T
15	chr15_37993589	0	37993589	G	C
15	chr15_37998859	0	37998859	A	G
15	chr15_38005501	0	38005501	C	G
15	chr15_38032921	0	38032921	T	G
15	chr15_38055861	0	38055861	C	A
15	chr15_38083893	0	38083893	A	G
15	chr15_38085107	0	38085107	G	A
15	chr15_38097039	0	38097039	C	T
15	chr15_38103471	0	38103471	G	A
15	chr15_38111300	0	38111300	G	C
15	chr15_38118948	0	38118948	A	T
15	chr15_38129791	0	38129791	G	T
15	chr15_38137569	0	38137569	T	C
15	chr15_38141935	0	38141935	A	G
15	chr15_38150154	0	38150154	G	C
15	chr15_38151773	0	38151773	T	C
15	chr15_38153638	0	38153638	C	G
15	chr15_38156938	0	38156938	A	G
15	chr15_38157329	0	38157329	T	C
15	chr15_38158359	0	38158359	A	G
15	chr15_38158686	0	38158686	C	G
15	chr15_38161719	0	38161719	C	T
15	chr15_38166479	0	38166479	A	G
15	chr15_38176050	0	38176050	A	G
15	chr15_38176956	0	38176956	G	A
15	chr15_38200016	0	38200016	A	C
15	chr15_38205646	0	38205646	C	T
15	chr15_38207352	0	38207352	G	A
15	chr15_38210254	0	38210254	G	A
15	chr15_38214990	0	38214990	T	A
15	chr15_38215105	0	38215105	G	A
15	chr15_38217202	0	38217202	C	T
15	chr15_38218506	0	38218506	C	T
15	chr15_38220897	0	38220897	G	C
15	chr15_38229887	0	38229887	G	T
15	chr15_38230309	0	38230309	T	C
15	chr15_38239884	0	38239884	A	G
15	chr15_38252437	0	38252437	C	G
15	chr15_38265597	0	38265597	A	T
15	chr15_38266734	0	38266734	T	C
15	chr15_38298308	0	38298308	T	C
15	chr15_38302381	0	38302381	C	T
15	chr15_38302862	0	38302862	A	T
15	chr15_38326799	0	38326799	A	G
15	chr15_38350671	0	38350671	C	G
15	chr15_38369670	0	38369670	G	C
15	chr15_38380955	0	38380955	T	C
15	chr15_38393577	0	38393577	G	A
15	chr15_38404403	0	38404403	C	A
15	chr15_38407295	0	38407295	T	C
15	chr15_38453073	0	38453073	A	G
15	chr15_38466382	0	38466382	A	G
15	chr15_38507310	0	38507310	T	C
15	chr15_38514419	0	38514419	A	T
15	chr15_38525389	0	38525389	T	G
15	chr15_38536074	0	38536074	G	T
15	chr15_38546924	0	38546924	T	C
15	chr15_38549216	0	38549216	C	T
15	chr15_38554851	0	38554851	T	C
15	chr15_38561843	0	38561843	A	T
15	chr15_38561867	0	38561867	G	T
15	chr15_38578832	0	38578832	G	A
15	chr15_38586944	0	38586944	G	A
15	chr15_38609084	0	38609084	C	T
15	chr15_38609354	0	38609354	A	G
15	chr15_38615737	0	38615737	G	T
15	chr15_38619360	0	38619360	A	G
15	chr15_38622277	0	38622277	C	T
15	chr15_38623377	0	38623377	C	T
15	chr15_38632263	0	38632263	T	C
15	chr15_38637167	0	38637167	C	T
15	chr15_38637421	0	38637421	C	T
15	chr15_38639274	0	38639274	C	T
15	chr15_38645224	0	38645224	C	T
15	chr15_38646955	0	38646955	T	A
15	chr15_38659586	0	38659586	A	G
15	chr15_38660903	0	38660903	T	C
15	chr15_38671004	0	38671004	G	A
15	chr15_38678367	0	38678367	C	T
15	chr15_38679356	0	38679356	G	A
15	chr15_38688084	0	38688084	A	G
15	chr15_38690308	0	38690308	T	G
15	chr15_38694000	0	38694000	G	T
15	chr15_38697764	0	38697764	A	T
15	chr15_38698696	0	38698696	G	A
15	chr15_38705293	0	38705293	A	C
15	chr15_38707653	0	38707653	A	G
15	chr15_38711738	0	38711738	T	C
15	chr15_38713894	0	38713894	A	G
15	chr15_38718075	0	38718075	T	C
15	chr15_38718349	0	38718349	A	G
15	chr15_38718593	0	38718593	A	G
15	chr15_38724511	0	38724511	C	T
15	chr15_38725554	0	38725554	G	A
15	chr15_38731883	0	38731883	T	C
15	chr15_38736976	0	38736976	T	C
15	chr15_38740260	0	38740260	G	C
15	chr15_38748615	0	38748615	C	G
15	chr15_38749087	0	38749087	T	G
15	chr15_38753963	0	38753963	A	G
15	chr15_38769450	0	38769450	C	A
15	chr15_38769599	0	38769599	T	C
15	chr15_38785985	0	38785985	G	A
15	chr15_38788350	0	38788350	A	C
15	chr15_38790996	0	38790996	C	T
15	chr15_38803160	0	38803160	A	G
15	chr15_38809851	0	38809851	G	C
15	chr15_38812644	0	38812644	A	T
15	chr15_38821387	0	38821387	C	A
15	chr15_38822214	0	38822214	T	C
15	chr15_38836832	0	38836832	T	C
15	chr15_38837774	0	38837774	C	T
15	chr15_38845746	0	38845746	G	T
15	chr15_38850247	0	38850247	C	A
15	chr15_38864579	0	38864579	T	C
15	chr15_38865092	0	38865092	A	C
15	chr15_38866411	0	38866411	G	A
15	chr15_38867979	0	38867979	C	T
15	chr15_38868156	0	38868156	C	G
15	chr15_38869795	0	38869795	G	T
15	chr15_38871641	0	38871641	G	A
15	chr15_38882273	0	38882273	A	G
15	chr15_38883693	0	38883693	G	A
15	chr15_38885017	0	38885017	A	G
15	chr15_38891622	0	38891622	T	C
15	chr15_38891831	0	38891831	G	A
15	chr15_38906221	0	38906221	C	A
15	chr15_38907392	0	38907392	C	G
15	chr15_38908495	0	38908495	A	G
15	chr15_38909481	0	38909481	A	G
15	chr15_38909482	0	38909482	C	A
15	chr15_38915668	0	38915668	C	T
15	chr15_38927850	0	38927850	G	C
15	chr15_38928167	0	38928167	C	A
15	chr15_38940652	0	38940652	G	A
15	chr15_38945359	0	38945359	A	T
15	chr15_38947479	0	38947479	C	T
15	chr15_38953836	0	38953836	A	C
15	chr15_38954322	0	38954322	C	G
15	chr15_38954904	0	38954904	C	A
15	chr15_38959827	0	38959827	C	A
15	chr15_38964720	0	38964720	C	T
15	chr15_38966018	0	38966018	T	C
15	chr15_38970158	0	38970158	A	G
15	chr15_38982894	0	38982894	G	A
15	chr15_38984871	0	38984871	T	C
15	chr15_38991929	0	38991929	C	A
15	chr15_38995135	0	38995135	A	G
15	chr15_38998750	0	38998750	A	C
15	chr15_39005855	0	39005855	A	G
15	chr15_39006609	0	39006609	A	G
15	chr15_39015871	0	39015871	C	T
15	chr15_39018666	0	39018666	C	T
15	chr15_39030557	0	39030557	T	G
15	chr15_39030988	0	39030988	G	A
15	chr15_39035439	0	39035439	A	G
15	chr15_39045610	0	39045610	G	A
15	chr15_39052572	0	39052572	G	A
15	chr15_39056493	0	39056493	A	G
15	chr15_39060386	0	39060386	T	C
15	chr15_39060600	0	39060600	C	T
15	chr15_39073051	0	39073051	T	A
15	chr15_39075226	0	39075226	G	A
15	chr15_39076277	0	39076277	C	T
15	chr15_39076961	0	39076961	A	G
15	chr15_39077538	0	39077538	C	A
15	chr15_39083419	0	39083419	A	T
15	chr15_39084712	0	39084712	G	C
15	chr15_39094274	0	39094274	A	G
15	chr15_39098638	0	39098638	A	C
15	chr15_39119426	0	39119426	T	G
15	chr15_39130483	0	39130483	T	G
15	chr15_39137658	0	39137658	T	C
15	chr15_39141657	0	39141657	A	G
15	chr15_39148315	0	39148315	C	T
15	chr15_39155012	0	39155012	A	G
15	chr15_39156001	0	39156001	A	G
15	chr15_39156822	0	39156822	A	C
15	chr15_39156931	0	39156931	T	C
15	chr15_39157170	0	39157170	T	C
15	chr15_39163614	0	39163614	G	C
15	chr15_39171152	0	39171152	T	C
15	chr15_39176349	0	39176349	C	G
15	chr15_39180448	0	39180448	G	A
15	chr15_39190993	0	39190993	G	T
15	chr15_39191233	0	39191233	A	G
15	chr15_39192468	0	39192468	T	G
15	chr15_39194377	0	39194377	C	G
15	chr15_39198484	0	39198484	T	C
15	chr15_39200558	0	39200558	T	C
15	chr15_39205369	0	39205369	C	T
15	chr15_39211624	0	39211624	T	C
15	chr15_39215839	0	39215839	T	G
15	chr15_39217320	0	39217320	C	A
15	chr15_39227231	0	39227231	C	A
15	chr15_39241449	0	39241449	C	G
15	chr15_39242528	0	39242528	C	T
15	chr15_39245185	0	39245185	C	T
15	chr15_39246092	0	39246092	C	T
15	chr15_39256981	0	39256981	C	G
15	chr15_39259059	0	39259059	C	T
15	chr15_39266107	0	39266107	C	G
15	chr15_39272753	0	39272753	C	T
15	chr15_39276029	0	39276029	T	C
15	chr15_39279692	0	39279692	A	G
15	chr15_39283061	0	39283061	C	T
15	chr15_39287042	0	39287042	C	G
15	chr15_39295309	0	39295309	A	G
15	chr15_39295372	0	39295372	C	T
15	chr15_39297503	0	39297503	T	C
15	chr15_39298949	0	39298949	C	T
15	chr15_39302214	0	39302214	C	T
15	chr15_39308524	0	39308524	A	C
15	chr15_39309028	0	39309028	A	T
15	chr15_39309174	0	39309174	T	C
15	chr15_39310268	0	39310268	G	A
15	chr15_39311406	0	39311406	C	T
15	chr15_39312774	0	39312774	A	G
15	chr15_39315793	0	39315793	C	A
15	chr15_39317694	0	39317694	C	G
15	chr15_39321874	0	39321874	T	G
15	chr15_39326810	0	39326810	T	G
15	chr15_39330223	0	39330223	A	C
15	chr15_39342673	0	39342673	C	T
15	chr15_39345636	0	39345636	T	C
15	chr15_39352522	0	39352522	A	C
15	chr15_39352788	0	39352788	T	C
15	chr15_39352988	0	39352988	T	A
15	chr15_39357607	0	39357607	T	C
15	chr15_39358260	0	39358260	T	C
15	chr15_39364644	0	39364644	G	T
15	chr15_39364808	0	39364808	G	A
15	chr15_39370337	0	39370337	T	A
15	chr15_39374735	0	39374735	A	G
15	chr15_39379668	0	39379668	G	T
15	chr15_39383848	0	39383848	G	C
15	chr15_39401306	0	39401306	G	C
15	chr15_39402127	0	39402127	G	A
15	chr15_39407685	0	39407685	G	C
15	chr15_39411153	0	39411153	C	T
15	chr15_39416054	0	39416054	C	T
15	chr15_39416835	0	39416835	A	G
15	chr15_39421411	0	39421411	A	G
15	chr15_39426734	0	39426734	A	G
15	chr15_39432112	0	39432112	C	A
15	chr15_39445366	0	39445366	T	G
15	chr15_39466593	0	39466593	A	G
15	chr15_39469455	0	39469455	C	G
15	chr15_39470000	0	39470000	G	A
15	chr15_39472014	0	39472014	C	G
15	chr15_39480460	0	39480460	G	T
15	chr15_39480731	0	39480731	A	G
15	chr15_39481596	0	39481596	G	C
15	chr15_39508641	0	39508641	G	C
15	chr15_39510379	0	39510379	C	T
15	chr15_39513731	0	39513731	C	T
15	chr15_39514663	0	39514663	G	A
15	chr15_39515483	0	39515483	C	T
15	chr15_39526232	0	39526232	T	C
15	chr15_39535574	0	39535574	G	C
15	chr15_39537351	0	39537351	T	C
15	chr15_39553890	0	39553890	G	A
15	chr15_39558077	0	39558077	A	G
15	chr15_39558239	0	39558239	T	A
15	chr15_39562291	0	39562291	T	C
15	chr15_39564469	0	39564469	G	A
15	chr15_39570027	0	39570027	G	C
15	chr15_39572903	0	39572903	T	G
15	chr15_39576140	0	39576140	C	T
15	chr15_39576175	0	39576175	T	C
15	chr15_39577352	0	39577352	T	C
15	chr15_39579708	0	39579708	T	C
15	chr15_39593906	0	39593906	A	G
15	chr15_39594241	0	39594241	T	C
15	chr15_39615923	0	39615923	T	G
15	chr15_39618569	0	39618569	T	C
15	chr15_39638582	0	39638582	A	G
15	chr15_39639530	0	39639530	G	T
15	chr15_39650093	0	39650093	G	A
15	chr15_39650674	0	39650674	T	C
15	chr15_39654809	0	39654809	G	C
15	chr15_39658935	0	39658935	C	T
15	chr15_39661359	0	39661359	C	T
15	chr15_39671030	0	39671030	G	A
15	chr15_39671602	0	39671602	A	C
15	chr15_39674700	0	39674700	C	A
15	chr15_39678113	0	39678113	A	G
15	chr15_39680704	0	39680704	T	G
15	chr15_39691923	0	39691923	A	G
15	chr15_39693005	0	39693005	T	G
15	chr15_39696299	0	39696299	G	A
15	chr15_39698949	0	39698949	T	C
15	chr15_39699756	0	39699756	C	T
15	chr15_39706580	0	39706580	G	T
15	chr15_39707718	0	39707718	G	A
15	chr15_39709043	0	39709043	T	C
15	chr15_39709117	0	39709117	G	A
15	chr15_39711766	0	39711766	T	C
15	chr15_39725021	0	39725021	G	A
15	chr15_39735989	0	39735989	A	G
15	chr15_39749171	0	39749171	C	A
15	chr15_39753227	0	39753227	C	T
15	chr15_39760162	0	39760162	T	C
15	chr15_39763009	0	39763009	A	T
15	chr15_39771764	0	39771764	G	T
15	chr15_39779415	0	39779415	T	G
15	chr15_39785963	0	39785963	A	G
15	chr15_39787879	0	39787879	C	T
15	chr15_39794778	0	39794778	A	G
15	chr15_39810192	0	39810192	A	G
15	chr15_39829973	0	39829973	G	A
15	chr15_39837977	0	39837977	T	C
15	chr15_39846918	0	39846918	T	C
15	chr15_39852530	0	39852530	G	A
15	chr15_39855452	0	39855452	G	C
15	chr15_39856630	0	39856630	A	C
15	chr15_39862071	0	39862071	G	C
15	chr15_39864528	0	39864528	C	G
15	chr15_39866350	0	39866350	A	G
15	chr15_39869338	0	39869338	T	C
15	chr15_39869527	0	39869527	C	G
15	chr15_39870735	0	39870735	A	C
15	chr15_39871017	0	39871017	G	A
15	chr15_39871973	0	39871973	C	T
15	chr15_39873226	0	39873226	A	T
15	chr15_39873749	0	39873749	T	C
15	chr15_39873867	0	39873867	G	A
15	chr15_39876839	0	39876839	G	A
15	chr15_39892002	0	39892002	A	G
15	chr15_39897276	0	39897276	G	A
15	chr15_39898071	0	39898071	G	T
15	chr15_39902541	0	39902541	A	T
15	chr15_39905253	0	39905253	G	C
15	chr15_39919958	0	39919958	G	C
15	chr15_39920042	0	39920042	G	A
15	chr15_39941704	0	39941704	T	G
15	chr15_39979639	0	39979639	A	G
15	chr15_39986209	0	39986209	T	A
15	chr15_39986276	0	39986276	T	C
15	chr15_39989899	0	39989899	G	A
15	chr15_40026365	0	40026365	A	G
15	chr15_40027298	0	40027298	T	C
15	chr15_40032502	0	40032502	C	T
15	chr15_40037591	0	40037591	A	G
15	chr15_40040156	0	40040156	A	G
15	chr15_40043892	0	40043892	A	G
15	chr15_40044896	0	40044896	C	A
15	chr15_40049974	0	40049974	A	G
15	chr15_40058561	0	40058561	T	C
15	chr15_40070388	0	40070388	G	A
15	chr15_40101244	0	40101244	T	C
15	chr15_40103526	0	40103526	A	T
15	chr15_40108056	0	40108056	C	T
15	chr15_40119446	0	40119446	G	A
15	chr15_40130374	0	40130374	C	T
15	chr15_40131382	0	40131382	G	A
15	chr15_40135683	0	40135683	T	G
15	chr15_40139890	0	40139890	T	C
15	chr15_40156898	0	40156898	C	T
15	chr15_40164525	0	40164525	G	A
15	chr15_40192557	0	40192557	T	C
15	chr15_40200642	0	40200642	C	T
15	chr15_40216694	0	40216694	C	A
15	chr15_40219044	0	40219044	T	C
15	chr15_40233466	0	40233466	G	A
15	chr15_40257079	0	40257079	G	A
15	chr15_40257127	0	40257127	T	C
15	chr15_40264157	0	40264157	G	C
15	chr15_40266533	0	40266533	A	G
15	chr15_40269041	0	40269041	C	T
15	chr15_40269269	0	40269269	C	T
15	chr15_40278762	0	40278762	A	G
15	chr15_40284989	0	40284989	T	G
15	chr15_40286244	0	40286244	A	T
15	chr15_40288835	0	40288835	G	A
15	chr15_40290044	0	40290044	G	A
15	chr15_40309616	0	40309616	G	A
15	chr15_40309800	0	40309800	G	A
15	chr15_40312896	0	40312896	A	G
15	chr15_40314033	0	40314033	G	A
15	chr15_40314873	0	40314873	G	A
15	chr15_40315360	0	40315360	T	G
15	chr15_40323688	0	40323688	T	C
15	chr15_40324408	0	40324408	A	G
15	chr15_40332799	0	40332799	A	T
15	chr15_40335337	0	40335337	T	C
15	chr15_40344489	0	40344489	G	T
15	chr15_40346611	0	40346611	G	A
15	chr15_40346680	0	40346680	A	G
15	chr15_40354114	0	40354114	C	T
15	chr15_40359559	0	40359559	G	C
15	chr15_40360898	0	40360898	T	C
15	chr15_40365658	0	40365658	C	T
15	chr15_40370392	0	40370392	C	T
15	chr15_40373297	0	40373297	C	G
15	chr15_40377287	0	40377287	G	T
15	chr15_40382189	0	40382189	T	C
15	chr15_40386045	0	40386045	C	T
15	chr15_40386072	0	40386072	G	T
15	chr15_40386637	0	40386637	T	G
15	chr15_40390437	0	40390437	C	T
15	chr15_40403545	0	40403545	T	A
15	chr15_40411804	0	40411804	G	A
15	chr15_40412947	0	40412947	A	G
15	chr15_40416232	0	40416232	A	T
15	chr15_40416848	0	40416848	T	C
15	chr15_40418822	0	40418822	G	C
15	chr15_40421607	0	40421607	A	C
15	chr15_40424104	0	40424104	G	A
15	chr15_40436371	0	40436371	C	T
15	chr15_40436724	0	40436724	T	C
15	chr15_40438416	0	40438416	A	G
15	chr15_40441699	0	40441699	T	C
15	chr15_40443621	0	40443621	A	T
15	chr15_40444709	0	40444709	A	G
15	chr15_40447338	0	40447338	C	T
15	chr15_40450115	0	40450115	A	G
15	chr15_40455519	0	40455519	T	G
15	chr15_40459804	0	40459804	T	G
15	chr15_40460945	0	40460945	T	G
15	chr15_40466814	0	40466814	G	T
15	chr15_40484148	0	40484148	C	T
15	chr15_40489336	0	40489336	T	C
15	chr15_40489831	0	40489831	A	G
15	chr15_40490581	0	40490581	G	A
15	chr15_40494222	0	40494222	A	G
15	chr15_40501828	0	40501828	A	G
15	chr15_40503042	0	40503042	T	G
15	chr15_40503226	0	40503226	A	G
15	chr15_40509968	0	40509968	T	C
15	chr15_40518299	0	40518299	A	C
15	chr15_40522282	0	40522282	C	G
15	chr15_40523031	0	40523031	T	C
15	chr15_40548713	0	40548713	G	A
15	chr15_40550983	0	40550983	C	G
15	chr15_40559451	0	40559451	T	C
15	chr15_40559817	0	40559817	G	A
15	chr15_40572597	0	40572597	G	A
15	chr15_40572994	0	40572994	A	G
15	chr15_40575718	0	40575718	T	C
15	chr15_40576935	0	40576935	G	A
15	chr15_40577640	0	40577640	A	G
15	chr15_40580045	0	40580045	A	G
15	chr15_40582476	0	40582476	T	C
15	chr15_40583473	0	40583473	G	T
15	chr15_40585026	0	40585026	A	G
15	chr15_40585757	0	40585757	T	C
15	chr15_40592149	0	40592149	T	G
15	chr15_40601844	0	40601844	C	T
15	chr15_40603397	0	40603397	A	G
15	chr15_40604611	0	40604611	T	C
15	chr15_40606359	0	40606359	A	G
15	chr15_40609641	0	40609641	G	C
15	chr15_40611479	0	40611479	A	G
15	chr15_40616237	0	40616237	C	G
15	chr15_40616403	0	40616403	A	C
15	chr15_40617051	0	40617051	C	T
15	chr15_40618419	0	40618419	C	T
15	chr15_40618853	0	40618853	T	C
15	chr15_40618985	0	40618985	T	C
15	chr15_40626780	0	40626780	G	A
15	chr15_40627175	0	40627175	G	A
15	chr15_40640856	0	40640856	G	A
15	chr15_40641842	0	40641842	A	G
15	chr15_40646515	0	40646515	A	G
15	chr15_40649190	0	40649190	T	C
15	chr15_40656515	0	40656515	G	A
15	chr15_40656876	0	40656876	A	G
15	chr15_40660212	0	40660212	A	G
15	chr15_40667955	0	40667955	T	C
15	chr15_40669019	0	40669019	C	A
15	chr15_40670072	0	40670072	A	G
15	chr15_40672750	0	40672750	T	C
15	chr15_40673886	0	40673886	T	C
15	chr15_40678456	0	40678456	A	G
15	chr15_40685009	0	40685009	C	G
15	chr15_40685821	0	40685821	C	T
15	chr15_40686558	0	40686558	G	T
15	chr15_40686659	0	40686659	A	T
15	chr15_40692973	0	40692973	C	A
15	chr15_40699697	0	40699697	A	G
15	chr15_40705000	0	40705000	A	C
15	chr15_40706256	0	40706256	A	C
15	chr15_40715326	0	40715326	C	A
15	chr15_40720839	0	40720839	G	C
15	chr15_40724177	0	40724177	T	C
15	chr15_40729677	0	40729677	A	C
15	chr15_40729723	0	40729723	G	T
15	chr15_40733957	0	40733957	T	G
15	chr15_40735881	0	40735881	A	G
15	chr15_40738350	0	40738350	T	C
15	chr15_40741687	0	40741687	G	A
15	chr15_40748136	0	40748136	T	C
15	chr15_40753985	0	40753985	A	G
15	chr15_40759838	0	40759838	A	T
15	chr15_40760567	0	40760567	C	T
15	chr15_40760629	0	40760629	G	A
15	chr15_40761058	0	40761058	G	A
15	chr15_40768028	0	40768028	C	A
15	chr15_40768974	0	40768974	T	C
15	chr15_40773861	0	40773861	C	T
15	chr15_40776400	0	40776400	T	C
15	chr15_40783902	0	40783902	T	C
15	chr15_40790834	0	40790834	A	G
15	chr15_40793844	0	40793844	T	C
15	chr15_40796033	0	40796033	C	G
15	chr15_40798460	0	40798460	G	T
15	chr15_40798595	0	40798595	T	C
15	chr15_40800010	0	40800010	G	A
15	chr15_40805769	0	40805769	G	A
15	chr15_40812399	0	40812399	C	T
15	chr15_40814276	0	40814276	T	C
15	chr15_40819291	0	40819291	T	G
15	chr15_40826636	0	40826636	G	A
15	chr15_40828873	0	40828873	G	A
15	chr15_40830618	0	40830618	C	T
15	chr15_40833312	0	40833312	C	A
15	chr15_40838124	0	40838124	A	G
15	chr15_40845172	0	40845172	C	T
15	chr15_40845311	0	40845311	C	A
15	chr15_40848797	0	40848797	T	C
15	chr15_40853209	0	40853209	G	A
15	chr15_40860840	0	40860840	T	C
15	chr15_40870280	0	40870280	G	A
15	chr15_40870907	0	40870907	T	C
15	chr15_40874895	0	40874895	G	A
15	chr15_40881597	0	40881597	G	A
15	chr15_40883651	0	40883651	T	C
15	chr15_40888218	0	40888218	A	C
15	chr15_40889694	0	40889694	C	T
15	chr15_40904528	0	40904528	T	G
15	chr15_40916987	0	40916987	C	T
15	chr15_40921701	0	40921701	A	C
15	chr15_40927031	0	40927031	C	T
15	chr15_40930450	0	40930450	A	C
15	chr15_40931441	0	40931441	A	G
15	chr15_40933562	0	40933562	C	T
15	chr15_40938416	0	40938416	A	G
15	chr15_40940224	0	40940224	A	T
15	chr15_40940860	0	40940860	T	C
15	chr15_40945112	0	40945112	T	C
15	chr15_40945776	0	40945776	A	G
15	chr15_40951344	0	40951344	G	T
15	chr15_40967111	0	40967111	A	G
15	chr15_40978343	0	40978343	C	T
15	chr15_40980283	0	40980283	A	G
15	chr15_40989257	0	40989257	G	A
15	chr15_40992852	0	40992852	C	T
15	chr15_40995487	0	40995487	G	A
15	chr15_40997027	0	40997027	A	G
15	chr15_41001232	0	41001232	G	A
15	chr15_41001853	0	41001853	G	T
15	chr15_41004892	0	41004892	C	T
15	chr15_41008635	0	41008635	T	C
15	chr15_41009437	0	41009437	C	G
15	chr15_41016840	0	41016840	G	T
15	chr15_41017980	0	41017980	C	T
15	chr15_41022062	0	41022062	G	A
15	chr15_41025083	0	41025083	G	C
15	chr15_41025511	0	41025511	T	C
15	chr15_41028691	0	41028691	A	G
15	chr15_41029175	0	41029175	A	C
15	chr15_41031117	0	41031117	C	T
15	chr15_41037290	0	41037290	A	T
15	chr15_41040546	0	41040546	T	C
15	chr15_41041466	0	41041466	C	T
15	chr15_41041617	0	41041617	C	A
15	chr15_41049812	0	41049812	T	C
15	chr15_41058166	0	41058166	G	A
15	chr15_41077031	0	41077031	T	C
15	chr15_41086539	0	41086539	T	C
15	chr15_41088064	0	41088064	G	A
15	chr15_41091136	0	41091136	A	G
15	chr15_41095965	0	41095965	C	A
15	chr15_41096943	0	41096943	A	G
15	chr15_41097665	0	41097665	T	C
15	chr15_41098600	0	41098600	C	A
15	chr15_41100242	0	41100242	T	G
15	chr15_41100293	0	41100293	T	C
15	chr15_41105216	0	41105216	A	T
15	chr15_41106850	0	41106850	G	A
15	chr15_41111716	0	41111716	G	A
15	chr15_41112077	0	41112077	C	G
15	chr15_41124454	0	41124454	T	C
15	chr15_41127886	0	41127886	G	C
15	chr15_41131953	0	41131953	G	A
15	chr15_41151956	0	41151956	A	T
15	chr15_41159634	0	41159634	T	C
15	chr15_41160770	0	41160770	T	G
15	chr15_41164229	0	41164229	G	C
15	chr15_41165481	0	41165481	C	T
15	chr15_41167148	0	41167148	C	T
15	chr15_41172851	0	41172851	G	A
15	chr15_41175785	0	41175785	C	G
15	chr15_41179563	0	41179563	C	T
15	chr15_41183934	0	41183934	T	C
15	chr15_41190233	0	41190233	T	C
15	chr15_41191075	0	41191075	G	A
15	chr15_41191364	0	41191364	A	G
15	chr15_41193676	0	41193676	G	A
15	chr15_41197858	0	41197858	C	G
15	chr15_41202845	0	41202845	A	G
15	chr15_41210617	0	41210617	G	A
15	chr15_41216263	0	41216263	A	C
15	chr15_41219238	0	41219238	T	A
15	chr15_41223617	0	41223617	G	C
15	chr15_41228326	0	41228326	T	C
15	chr15_41230406	0	41230406	G	C
15	chr15_41235914	0	41235914	T	C
15	chr15_41239281	0	41239281	G	A
15	chr15_41242291	0	41242291	T	G
15	chr15_41243078	0	41243078	T	G
15	chr15_41243262	0	41243262	C	T
15	chr15_41246334	0	41246334	T	C
15	chr15_41247205	0	41247205	A	T
15	chr15_41261191	0	41261191	C	A
15	chr15_41265264	0	41265264	T	A
15	chr15_41266750	0	41266750	T	C
15	chr15_41267999	0	41267999	C	G
15	chr15_41271341	0	41271341	C	T
15	chr15_41277576	0	41277576	T	C
15	chr15_41278124	0	41278124	T	C
15	chr15_41279647	0	41279647	C	T
15	chr15_41282732	0	41282732	A	T
15	chr15_41285086	0	41285086	A	G
15	chr15_41287048	0	41287048	A	G
15	chr15_41287262	0	41287262	A	C
15	chr15_41325691	0	41325691	A	G
15	chr15_41330048	0	41330048	A	G
15	chr15_41332022	0	41332022	C	T
15	chr15_41332289	0	41332289	T	G
15	chr15_41335056	0	41335056	C	T
15	chr15_41336186	0	41336186	A	G
15	chr15_41340808	0	41340808	C	T
15	chr15_41351227	0	41351227	C	G
15	chr15_41352133	0	41352133	A	G
15	chr15_41363755	0	41363755	T	G
15	chr15_41365808	0	41365808	A	G
15	chr15_41371722	0	41371722	C	T
15	chr15_41375324	0	41375324	A	G
15	chr15_41379301	0	41379301	G	C
15	chr15_41386664	0	41386664	T	C
15	chr15_41388694	0	41388694	A	G
15	chr15_41388941	0	41388941	C	A
15	chr15_41389267	0	41389267	A	G
15	chr15_41392856	0	41392856	G	A
15	chr15_41400849	0	41400849	G	A
15	chr15_41409305	0	41409305	C	G
15	chr15_41411930	0	41411930	G	T
15	chr15_41413451	0	41413451	G	A
15	chr15_41417775	0	41417775	A	G
15	chr15_41418440	0	41418440	T	A
15	chr15_41419461	0	41419461	C	T
15	chr15_41431964	0	41431964	A	G
15	chr15_41434474	0	41434474	C	T
15	chr15_41434514	0	41434514	A	G
15	chr15_41439923	0	41439923	A	G
15	chr15_41443796	0	41443796	C	T
15	chr15_41444553	0	41444553	C	A
15	chr15_41445161	0	41445161	G	A
15	chr15_41466719	0	41466719	A	C
15	chr15_41469814	0	41469814	A	C
15	chr15_41489566	0	41489566	T	C
15	chr15_41491499	0	41491499	T	C
15	chr15_41492791	0	41492791	G	A
15	chr15_41499102	0	41499102	T	G
15	chr15_41500410	0	41500410	C	T
15	chr15_41502662	0	41502662	A	C
15	chr15_41504280	0	41504280	C	G
15	chr15_41507560	0	41507560	C	T
15	chr15_41508779	0	41508779	G	A
15	chr15_41511743	0	41511743	A	G
15	chr15_41514780	0	41514780	G	A
15	chr15_41520854	0	41520854	T	C
15	chr15_41523234	0	41523234	G	T
15	chr15_41525072	0	41525072	C	A
15	chr15_41529634	0	41529634	A	C
15	chr15_41531052	0	41531052	C	A
15	chr15_41538283	0	41538283	C	T
15	chr15_41538302	0	41538302	G	T
15	chr15_41542633	0	41542633	T	C
15	chr15_41550392	0	41550392	G	T
15	chr15_41550810	0	41550810	C	G
15	chr15_41570990	0	41570990	T	G
15	chr15_41571846	0	41571846	T	C
15	chr15_41574266	0	41574266	A	G
15	chr15_41574910	0	41574910	T	C
15	chr15_41581713	0	41581713	T	C
15	chr15_41583094	0	41583094	T	C
15	chr15_41585038	0	41585038	T	C
15	chr15_41585092	0	41585092	T	C
15	chr15_41591844	0	41591844	A	G
15	chr15_41592311	0	41592311	C	T
15	chr15_41600415	0	41600415	T	A
15	chr15_41601139	0	41601139	G	A
15	chr15_41610353	0	41610353	A	G
15	chr15_41614148	0	41614148	A	G
15	chr15_41617983	0	41617983	G	C
15	chr15_41622792	0	41622792	G	A
15	chr15_41626822	0	41626822	G	A
15	chr15_41627443	0	41627443	A	T
15	chr15_41634673	0	41634673	A	C
15	chr15_41636034	0	41636034	A	T
15	chr15_41636282	0	41636282	T	G
15	chr15_41637882	0	41637882	T	G
15	chr15_41642122	0	41642122	G	T
15	chr15_41652278	0	41652278	T	C
15	chr15_41656968	0	41656968	C	T
15	chr15_41660543	0	41660543	A	G
15	chr15_41660951	0	41660951	C	T
15	chr15_41662748	0	41662748	G	A
15	chr15_41664635	0	41664635	T	C
15	chr15_41667861	0	41667861	G	T
15	chr15_41668163	0	41668163	T	A
15	chr15_41671414	0	41671414	T	C
15	chr15_41675871	0	41675871	T	C
15	chr15_41679073	0	41679073	A	G
15	chr15_41681840	0	41681840	C	A
15	chr15_41685527	0	41685527	T	C
15	chr15_41687961	0	41687961	G	T
15	chr15_41703357	0	41703357	T	C
15	chr15_41706477	0	41706477	C	G
15	chr15_41708389	0	41708389	C	T
15	chr15_41711298	0	41711298	C	T
15	chr15_41711355	0	41711355	G	T
15	chr15_41712821	0	41712821	G	A
15	chr15_41715678	0	41715678	G	A
15	chr15_41717429	0	41717429	C	A
15	chr15_41719512	0	41719512	G	A
15	chr15_41721398	0	41721398	T	C
15	chr15_41722559	0	41722559	A	G
15	chr15_41729088	0	41729088	C	G
15	chr15_41732555	0	41732555	C	G
15	chr15_41739350	0	41739350	C	T
15	chr15_41741523	0	41741523	C	G
15	chr15_41742415	0	41742415	T	C
15	chr15_41752585	0	41752585	G	T
15	chr15_41766897	0	41766897	C	G
15	chr15_41769309	0	41769309	T	G
15	chr15_41772106	0	41772106	T	C
15	chr15_41775966	0	41775966	G	A
15	chr15_41779041	0	41779041	G	T
15	chr15_41792778	0	41792778	A	G
15	chr15_41797933	0	41797933	T	C
15	chr15_41803829	0	41803829	G	C
15	chr15_41805834	0	41805834	T	C
15	chr15_41806176	0	41806176	A	G
15	chr15_41807814	0	41807814	A	T
15	chr15_41813807	0	41813807	C	T
15	chr15_41817835	0	41817835	T	A
15	chr15_41820799	0	41820799	T	G
15	chr15_41825625	0	41825625	A	G
15	chr15_41826242	0	41826242	G	T
15	chr15_41833987	0	41833987	G	A
15	chr15_41834130	0	41834130	C	G
15	chr15_41846019	0	41846019	G	A
15	chr15_41851914	0	41851914	T	G
15	chr15_41853923	0	41853923	G	A
15	chr15_41854376	0	41854376	T	C
15	chr15_41857769	0	41857769	C	A
15	chr15_41857801	0	41857801	G	T
15	chr15_41859788	0	41859788	G	A
15	chr15_41869414	0	41869414	T	G
15	chr15_41876829	0	41876829	T	C
15	chr15_41890874	0	41890874	T	C
15	chr15_41898059	0	41898059	C	T
15	chr15_41909629	0	41909629	A	G
15	chr15_41916131	0	41916131	A	G
15	chr15_41917692	0	41917692	C	T
15	chr15_41919067	0	41919067	C	T
15	chr15_41922718	0	41922718	A	C
15	chr15_41924311	0	41924311	A	G
15	chr15_41933474	0	41933474	G	T
15	chr15_41941018	0	41941018	C	A
15	chr15_41942934	0	41942934	A	T
15	chr15_41954258	0	41954258	T	C
15	chr15_41955511	0	41955511	A	G
15	chr15_41956401	0	41956401	C	A
15	chr15_41958801	0	41958801	G	T
15	chr15_41966721	0	41966721	G	T
15	chr15_41969350	0	41969350	C	T
15	chr15_41972819	0	41972819	C	A
15	chr15_41974839	0	41974839	A	G
15	chr15_41978582	0	41978582	A	T
15	chr15_41978697	0	41978697	T	C
15	chr15_41982079	0	41982079	C	T
15	chr15_41983241	0	41983241	T	G
15	chr15_41990578	0	41990578	T	G
15	chr15_41991255	0	41991255	G	A
15	chr15_41991800	0	41991800	T	C
15	chr15_41997288	0	41997288	G	A
15	chr15_41998027	0	41998027	T	C
15	chr15_41999416	0	41999416	T	C
15	chr15_42005949	0	42005949	G	A
15	chr15_42009002	0	42009002	T	C
15	chr15_42010507	0	42010507	A	G
15	chr15_42020033	0	42020033	C	A
15	chr15_42020117	0	42020117	G	C
15	chr15_42025473	0	42025473	A	G
15	chr15_42026555	0	42026555	G	A
15	chr15_42027121	0	42027121	A	G
15	chr15_42028753	0	42028753	T	C
15	chr15_42030450	0	42030450	G	T
15	chr15_42030838	0	42030838	A	G
15	chr15_42035169	0	42035169	C	T
15	chr15_42036211	0	42036211	A	C
15	chr15_42042222	0	42042222	T	G
15	chr15_42042626	0	42042626	G	A
15	chr15_42045422	0	42045422	C	T
15	chr15_42048390	0	42048390	G	A
15	chr15_42057668	0	42057668	G	A
15	chr15_42065907	0	42065907	A	T
15	chr15_42085220	0	42085220	C	T
15	chr15_42105990	0	42105990	T	C
15	chr15_42107061	0	42107061	T	C
15	chr15_42123264	0	42123264	G	A
15	chr15_42128434	0	42128434	C	G
15	chr15_42149681	0	42149681	A	G
15	chr15_42154456	0	42154456	T	G
15	chr15_42160443	0	42160443	A	G
15	chr15_42165611	0	42165611	T	C
15	chr15_42170293	0	42170293	A	T
15	chr15_42180001	0	42180001	C	T
15	chr15_42188411	0	42188411	A	G
15	chr15_42189476	0	42189476	A	G
15	chr15_42193994	0	42193994	T	C
15	chr15_42195759	0	42195759	G	A
15	chr15_42202174	0	42202174	C	T
15	chr15_42205925	0	42205925	T	C
15	chr15_42206679	0	42206679	A	G
15	chr15_42214387	0	42214387	C	A
15	chr15_42231530	0	42231530	T	A
15	chr15_42235287	0	42235287	G	C
15	chr15_42238199	0	42238199	C	T
15	chr15_42243564	0	42243564	A	G
15	chr15_42243611	0	42243611	G	A
15	chr15_42260707	0	42260707	G	C
15	chr15_42263704	0	42263704	C	G
15	chr15_42263718	0	42263718	C	T
15	chr15_42269549	0	42269549	C	A
15	chr15_42272792	0	42272792	A	G
15	chr15_42273070	0	42273070	A	G
15	chr15_42273824	0	42273824	T	C
15	chr15_42295529	0	42295529	G	A
15	chr15_42300092	0	42300092	T	C
15	chr15_42302915	0	42302915	T	C
15	chr15_42313132	0	42313132	C	T
15	chr15_42315722	0	42315722	T	C
15	chr15_42326230	0	42326230	C	T
15	chr15_42326630	0	42326630	T	G
15	chr15_42328255	0	42328255	T	A
15	chr15_42335110	0	42335110	G	T
15	chr15_42343323	0	42343323	T	C
15	chr15_42345728	0	42345728	A	G
15	chr15_42353979	0	42353979	C	T
15	chr15_42372728	0	42372728	T	C
15	chr15_42380963	0	42380963	A	G
15	chr15_42384809	0	42384809	G	A
15	chr15_42397600	0	42397600	C	A
15	chr15_42397725	0	42397725	C	A
15	chr15_42402880	0	42402880	A	G
15	chr15_42408369	0	42408369	G	C
15	chr15_42414378	0	42414378	A	G
15	chr15_42420871	0	42420871	A	G
15	chr15_42422342	0	42422342	C	G
15	chr15_42425212	0	42425212	C	T
15	chr15_42430921	0	42430921	T	C
15	chr15_42431877	0	42431877	G	T
15	chr15_42434952	0	42434952	G	A
15	chr15_42442783	0	42442783	A	G
15	chr15_42449542	0	42449542	C	T
15	chr15_42454643	0	42454643	T	C
15	chr15_42469420	0	42469420	T	G
15	chr15_42473699	0	42473699	A	G
15	chr15_42476611	0	42476611	C	T
15	chr15_42481358	0	42481358	T	C
15	chr15_42484156	0	42484156	T	A
15	chr15_42488315	0	42488315	A	G
15	chr15_42493492	0	42493492	C	T
15	chr15_42494203	0	42494203	G	T
15	chr15_42499312	0	42499312	G	C
15	chr15_42502817	0	42502817	G	T
15	chr15_42502821	0	42502821	G	A
15	chr15_42505606	0	42505606	T	C
15	chr15_42505734	0	42505734	G	A
15	chr15_42510737	0	42510737	T	A
15	chr15_42522606	0	42522606	G	T
15	chr15_42524075	0	42524075	T	C
15	chr15_42530588	0	42530588	A	T
15	chr15_42546943	0	42546943	T	C
15	chr15_42549511	0	42549511	C	T
15	chr15_42549672	0	42549672	A	T
15	chr15_42551563	0	42551563	A	G
15	chr15_42551746	0	42551746	C	T
15	chr15_42568176	0	42568176	C	A
15	chr15_42577004	0	42577004	C	T
15	chr15_42577446	0	42577446	T	C
15	chr15_42591276	0	42591276	G	C
15	chr15_42599511	0	42599511	A	G
15	chr15_42602290	0	42602290	T	C
15	chr15_42610537	0	42610537	C	T
15	chr15_42620926	0	42620926	C	T
15	chr15_42623269	0	42623269	C	G
15	chr15_42640164	0	42640164	G	A
15	chr15_42643257	0	42643257	G	C
15	chr15_42658032	0	42658032	T	C
15	chr15_42673675	0	42673675	C	T
15	chr15_42680675	0	42680675	G	T
15	chr15_42684019	0	42684019	A	T
15	chr15_42700025	0	42700025	T	C
15	chr15_42705130	0	42705130	A	G
15	chr15_42715420	0	42715420	A	C
15	chr15_42717102	0	42717102	C	A
15	chr15_42721790	0	42721790	T	C
15	chr15_42724150	0	42724150	G	A
15	chr15_42729067	0	42729067	T	C
15	chr15_42744025	0	42744025	A	G
15	chr15_42748835	0	42748835	G	T
15	chr15_42755441	0	42755441	T	C
15	chr15_42757516	0	42757516	T	C
15	chr15_42762980	0	42762980	C	A
15	chr15_42763360	0	42763360	G	A
15	chr15_42764482	0	42764482	G	A
15	chr15_42771018	0	42771018	A	G
15	chr15_42771227	0	42771227	C	A
15	chr15_42774074	0	42774074	G	A
15	chr15_42784160	0	42784160	A	G
15	chr15_42790021	0	42790021	A	G
15	chr15_42793045	0	42793045	G	C
15	chr15_42796229	0	42796229	G	A
15	chr15_42797487	0	42797487	G	A
15	chr15_42799515	0	42799515	T	A
15	chr15_42805511	0	42805511	A	T
15	chr15_42816157	0	42816157	C	T
15	chr15_42845538	0	42845538	T	C
15	chr15_42847896	0	42847896	T	C
15	chr15_42849918	0	42849918	T	C
15	chr15_42853780	0	42853780	T	C
15	chr15_42853974	0	42853974	G	A
15	chr15_42857370	0	42857370	C	T
15	chr15_42860580	0	42860580	A	T
15	chr15_42861558	0	42861558	A	G
15	chr15_42867330	0	42867330	G	C
15	chr15_42876253	0	42876253	T	C
15	chr15_42885656	0	42885656	C	T
15	chr15_42885806	0	42885806	G	A
15	chr15_42885960	0	42885960	T	C
15	chr15_42892846	0	42892846	G	A
15	chr15_42894312	0	42894312	T	C
15	chr15_42897343	0	42897343	G	A
15	chr15_42901178	0	42901178	A	G
15	chr15_42901855	0	42901855	G	A
15	chr15_42903417	0	42903417	A	G
15	chr15_42905682	0	42905682	G	A
15	chr15_42910126	0	42910126	A	G
15	chr15_42925901	0	42925901	A	G
15	chr15_42940741	0	42940741	G	A
15	chr15_42940773	0	42940773	C	T
15	chr15_42946836	0	42946836	T	G
15	chr15_42961993	0	42961993	T	C
15	chr15_42965855	0	42965855	T	C
15	chr15_42967336	0	42967336	T	C
15	chr15_42968362	0	42968362	T	C
15	chr15_42970640	0	42970640	G	T
15	chr15_42979014	0	42979014	A	G
15	chr15_42982225	0	42982225	T	C
15	chr15_42985261	0	42985261	A	C
15	chr15_43009009	0	43009009	C	G
15	chr15_43009373	0	43009373	C	T
15	chr15_43011219	0	43011219	A	G
15	chr15_43011833	0	43011833	T	A
15	chr15_43015242	0	43015242	T	C
15	chr15_43038541	0	43038541	G	A
15	chr15_43042771	0	43042771	C	G
15	chr15_43042960	0	43042960	G	T
15	chr15_43049122	0	43049122	C	T
15	chr15_43058498	0	43058498	A	G
15	chr15_43064098	0	43064098	A	C
15	chr15_43064438	0	43064438	T	C
15	chr15_43076622	0	43076622	T	C
15	chr15_43078290	0	43078290	G	A
15	chr15_43082927	0	43082927	A	G
15	chr15_43084581	0	43084581	A	G
15	chr15_43091476	0	43091476	T	C
15	chr15_43094499	0	43094499	G	A
15	chr15_43096555	0	43096555	C	T
15	chr15_43099345	0	43099345	A	C
15	chr15_43116835	0	43116835	A	G
15	chr15_43120633	0	43120633	T	A
15	chr15_43123348	0	43123348	A	T
15	chr15_43135646	0	43135646	G	C
15	chr15_43146772	0	43146772	T	C
15	chr15_43148327	0	43148327	A	G
15	chr15_43150252	0	43150252	G	T
15	chr15_43161052	0	43161052	C	T
15	chr15_43165316	0	43165316	G	A
15	chr15_43171323	0	43171323	G	A
15	chr15_43176047	0	43176047	C	T
15	chr15_43188908	0	43188908	G	A
15	chr15_43197943	0	43197943	G	A
15	chr15_43206651	0	43206651	C	A
15	chr15_43206662	0	43206662	C	T
15	chr15_43206897	0	43206897	C	A
15	chr15_43209682	0	43209682	C	T
15	chr15_43214190	0	43214190	C	T
15	chr15_43215824	0	43215824	A	C
15	chr15_43216706	0	43216706	C	T
15	chr15_43220413	0	43220413	G	A
15	chr15_43222104	0	43222104	G	A
15	chr15_43234151	0	43234151	G	A
15	chr15_43235494	0	43235494	C	A
15	chr15_43235593	0	43235593	C	T
15	chr15_43238340	0	43238340	G	A
15	chr15_43239623	0	43239623	T	C
15	chr15_43240960	0	43240960	G	A
15	chr15_43242928	0	43242928	A	G
15	chr15_43249661	0	43249661	T	C
15	chr15_43257452	0	43257452	T	C
15	chr15_43257535	0	43257535	A	T
15	chr15_43257763	0	43257763	T	C
15	chr15_43261975	0	43261975	A	G
15	chr15_43262557	0	43262557	G	A
15	chr15_43272076	0	43272076	T	C
15	chr15_43280427	0	43280427	T	C
15	chr15_43281000	0	43281000	A	G
15	chr15_43281755	0	43281755	C	G
15	chr15_43283300	0	43283300	A	G
15	chr15_43283766	0	43283766	G	A
15	chr15_43283874	0	43283874	C	T
15	chr15_43286634	0	43286634	A	T
15	chr15_43286675	0	43286675	G	A
15	chr15_43287452	0	43287452	C	T
15	chr15_43290931	0	43290931	G	A
15	chr15_43295349	0	43295349	G	A
15	chr15_43298554	0	43298554	G	A
15	chr15_43302621	0	43302621	A	G
15	chr15_43309533	0	43309533	G	T
15	chr15_43323462	0	43323462	C	A
15	chr15_43324620	0	43324620	C	G
15	chr15_43328870	0	43328870	C	T
15	chr15_43335050	0	43335050	T	C
15	chr15_43345246	0	43345246	G	A
15	chr15_43348498	0	43348498	C	G
15	chr15_43361311	0	43361311	T	C
15	chr15_43365545	0	43365545	T	C
15	chr15_43371205	0	43371205	A	T
15	chr15_43374631	0	43374631	G	A
15	chr15_43387729	0	43387729	C	T
15	chr15_43391402	0	43391402	A	G
15	chr15_43396260	0	43396260	A	G
15	chr15_43408049	0	43408049	T	C
15	chr15_43416774	0	43416774	A	G
15	chr15_43418025	0	43418025	G	C
15	chr15_43423591	0	43423591	T	C
15	chr15_43426447	0	43426447	A	G
15	chr15_43429698	0	43429698	T	C
15	chr15_43434833	0	43434833	C	T
15	chr15_43434988	0	43434988	T	A
15	chr15_43441722	0	43441722	G	C
15	chr15_43444524	0	43444524	G	A
15	chr15_43444873	0	43444873	T	C
15	chr15_43446313	0	43446313	G	A
15	chr15_43446925	0	43446925	G	T
15	chr15_43465055	0	43465055	C	T
15	chr15_43466939	0	43466939	A	T
15	chr15_43467609	0	43467609	A	G
15	chr15_43471791	0	43471791	C	T
15	chr15_43476426	0	43476426	G	A
15	chr15_43484803	0	43484803	G	A
15	chr15_43495376	0	43495376	T	A
15	chr15_43506463	0	43506463	G	A
15	chr15_43511139	0	43511139	T	C
15	chr15_43511323	0	43511323	G	A
15	chr15_43516777	0	43516777	C	G
15	chr15_43520698	0	43520698	C	T
15	chr15_43525090	0	43525090	G	A
15	chr15_43526530	0	43526530	C	T
15	chr15_43533374	0	43533374	G	A
15	chr15_43533780	0	43533780	G	A
15	chr15_43534310	0	43534310	T	A
15	chr15_43539379	0	43539379	T	C
15	chr15_43547848	0	43547848	A	G
15	chr15_43551404	0	43551404	G	T
15	chr15_43551558	0	43551558	G	C
15	chr15_43554865	0	43554865	A	G
15	chr15_43566542	0	43566542	A	G
15	chr15_43567829	0	43567829	T	C
15	chr15_43571058	0	43571058	C	T
15	chr15_43572357	0	43572357	C	G
15	chr15_43576334	0	43576334	A	G
15	chr15_43577923	0	43577923	C	T
15	chr15_43578590	0	43578590	G	C
15	chr15_43579590	0	43579590	A	G
15	chr15_43581800	0	43581800	T	C
15	chr15_43582726	0	43582726	G	C
15	chr15_43588632	0	43588632	T	A
15	chr15_43593884	0	43593884	T	C
15	chr15_43601099	0	43601099	T	A
15	chr15_43603602	0	43603602	A	G
15	chr15_43603633	0	43603633	G	A
15	chr15_43605106	0	43605106	A	G
15	chr15_43607354	0	43607354	G	C
15	chr15_43618092	0	43618092	T	C
15	chr15_43625192	0	43625192	G	A
15	chr15_43626863	0	43626863	T	G
15	chr15_43626871	0	43626871	C	T
15	chr15_43632259	0	43632259	C	T
15	chr15_43635368	0	43635368	C	T
15	chr15_43637259	0	43637259	C	T
15	chr15_43639752	0	43639752	C	T
15	chr15_43652667	0	43652667	T	A
15	chr15_43654682	0	43654682	T	C
15	chr15_43656643	0	43656643	T	C
15	chr15_43658404	0	43658404	A	G
15	chr15_43662435	0	43662435	G	A
15	chr15_43664380	0	43664380	T	G
15	chr15_43673419	0	43673419	C	T
15	chr15_43674720	0	43674720	C	T
15	chr15_43674895	0	43674895	G	A
15	chr15_43676388	0	43676388	T	G
15	chr15_43684929	0	43684929	C	T
15	chr15_43685097	0	43685097	G	T
15	chr15_43700956	0	43700956	A	G
15	chr15_43701033	0	43701033	T	C
15	chr15_43701463	0	43701463	T	G
15	chr15_43709784	0	43709784	T	G
15	chr15_43711294	0	43711294	G	C
15	chr15_43714057	0	43714057	C	T
15	chr15_43728487	0	43728487	T	C
15	chr15_43734612	0	43734612	G	T
15	chr15_43738743	0	43738743	A	G
15	chr15_43743978	0	43743978	T	C
15	chr15_43748137	0	43748137	C	T
15	chr15_43750541	0	43750541	T	C
15	chr15_43752828	0	43752828	A	G
15	chr15_43762367	0	43762367	G	A
15	chr15_43762579	0	43762579	A	G
15	chr15_43771071	0	43771071	C	T
15	chr15_43782380	0	43782380	T	C
15	chr15_43782742	0	43782742	G	T
15	chr15_43789954	0	43789954	T	C
15	chr15_43792805	0	43792805	G	C
15	chr15_43795729	0	43795729	C	T
15	chr15_43797427	0	43797427	G	T
15	chr15_43797806	0	43797806	T	C
15	chr15_43798388	0	43798388	T	A
15	chr15_43806359	0	43806359	G	A
15	chr15_43809769	0	43809769	G	A
15	chr15_43810596	0	43810596	C	T
15	chr15_43815558	0	43815558	G	A
15	chr15_43818968	0	43818968	T	C
15	chr15_43823311	0	43823311	T	C
15	chr15_43826398	0	43826398	C	T
15	chr15_43828218	0	43828218	A	G
15	chr15_43829510	0	43829510	T	C
15	chr15_43834882	0	43834882	C	A
15	chr15_43838495	0	43838495	G	T
15	chr15_43841063	0	43841063	T	C
15	chr15_43843815	0	43843815	C	T
15	chr15_43846853	0	43846853	T	C
15	chr15_43848463	0	43848463	C	T
15	chr15_43848503	0	43848503	G	A
15	chr15_43855156	0	43855156	T	C
15	chr15_43867606	0	43867606	A	G
15	chr15_43869146	0	43869146	C	A
15	chr15_43870913	0	43870913	A	G
15	chr15_43874180	0	43874180	A	T
15	chr15_43874513	0	43874513	T	C
15	chr15_43875059	0	43875059	A	G
15	chr15_43883811	0	43883811	T	C
15	chr15_43901961	0	43901961	C	T
15	chr15_43905555	0	43905555	T	C
15	chr15_43916277	0	43916277	G	A
15	chr15_43924087	0	43924087	C	T
15	chr15_43925517	0	43925517	C	G
15	chr15_43926093	0	43926093	C	T
15	chr15_43935311	0	43935311	T	C
15	chr15_43944532	0	43944532	A	C
15	chr15_43949965	0	43949965	A	T
15	chr15_43953926	0	43953926	G	A
15	chr15_43958310	0	43958310	T	C
15	chr15_43961110	0	43961110	A	T
15	chr15_43965879	0	43965879	A	G
15	chr15_43978677	0	43978677	T	C
15	chr15_43978733	0	43978733	A	G
15	chr15_43985370	0	43985370	A	G
15	chr15_43986426	0	43986426	A	G
15	chr15_43987239	0	43987239	T	C
15	chr15_43987824	0	43987824	T	C
15	chr15_43993133	0	43993133	T	C
15	chr15_43996960	0	43996960	G	A
15	chr15_43999845	0	43999845	C	T
15	chr15_44002777	0	44002777	C	A
15	chr15_44004973	0	44004973	T	C
15	chr15_44011427	0	44011427	C	T
15	chr15_44012590	0	44012590	T	A
15	chr15_44016526	0	44016526	C	T
15	chr15_44018857	0	44018857	A	G
15	chr15_44029796	0	44029796	T	C
15	chr15_44032594	0	44032594	A	G
15	chr15_44040175	0	44040175	A	G
15	chr15_44040640	0	44040640	C	T
15	chr15_44042619	0	44042619	G	A
15	chr15_44052650	0	44052650	T	G
15	chr15_44061103	0	44061103	T	C
15	chr15_44078946	0	44078946	C	T
15	chr15_44084207	0	44084207	C	A
15	chr15_44085451	0	44085451	A	C
15	chr15_44085654	0	44085654	C	T
15	chr15_44089111	0	44089111	T	C
15	chr15_44091335	0	44091335	C	T
15	chr15_44103199	0	44103199	C	T
15	chr15_44107865	0	44107865	G	C
15	chr15_44108101	0	44108101	C	G
15	chr15_44108512	0	44108512	T	C
15	chr15_44109219	0	44109219	A	G
15	chr15_44112813	0	44112813	T	C
15	chr15_44122261	0	44122261	C	A
15	chr15_44123444	0	44123444	A	G
15	chr15_44123485	0	44123485	A	T
15	chr15_44125879	0	44125879	G	A
15	chr15_44127336	0	44127336	T	C
15	chr15_44131078	0	44131078	C	T
15	chr15_44140098	0	44140098	C	T
15	chr15_44140637	0	44140637	C	A
15	chr15_44144448	0	44144448	T	C
15	chr15_44147578	0	44147578	G	A
15	chr15_44150031	0	44150031	C	T
15	chr15_44169018	0	44169018	C	T
15	chr15_44171237	0	44171237	A	C
15	chr15_44172298	0	44172298	A	C
15	chr15_44178620	0	44178620	C	T
15	chr15_44179889	0	44179889	G	C
15	chr15_44180831	0	44180831	A	G
15	chr15_44191181	0	44191181	C	T
15	chr15_44194625	0	44194625	A	C
15	chr15_44200516	0	44200516	A	G
15	chr15_44200827	0	44200827	C	G
15	chr15_44209527	0	44209527	C	T
15	chr15_44219446	0	44219446	G	A
15	chr15_44221268	0	44221268	T	C
15	chr15_44230464	0	44230464	G	C
15	chr15_44235334	0	44235334	G	T
15	chr15_44238621	0	44238621	T	C
15	chr15_44239821	0	44239821	A	G
15	chr15_44239881	0	44239881	G	A
15	chr15_44252880	0	44252880	C	T
15	chr15_44253230	0	44253230	A	G
15	chr15_44255985	0	44255985	A	G
15	chr15_44256126	0	44256126	A	G
15	chr15_44261235	0	44261235	T	C
15	chr15_44264053	0	44264053	C	G
15	chr15_44289543	0	44289543	G	A
15	chr15_44302028	0	44302028	C	T
15	chr15_44302939	0	44302939	T	C
15	chr15_44308439	0	44308439	T	C
15	chr15_44311024	0	44311024	C	T
15	chr15_44322441	0	44322441	A	C
15	chr15_44324166	0	44324166	A	G
15	chr15_44324305	0	44324305	C	T
15	chr15_44324430	0	44324430	A	C
15	chr15_44327451	0	44327451	T	G
15	chr15_44330269	0	44330269	G	A
15	chr15_44330953	0	44330953	C	T
15	chr15_44333449	0	44333449	C	G
15	chr15_44333622	0	44333622	T	C
15	chr15_44335764	0	44335764	T	C
15	chr15_44336551	0	44336551	C	A
15	chr15_44339988	0	44339988	G	A
15	chr15_44341329	0	44341329	A	G
15	chr15_44342747	0	44342747	A	G
15	chr15_44344960	0	44344960	A	G
15	chr15_44348129	0	44348129	G	C
15	chr15_44353898	0	44353898	C	T
15	chr15_44361327	0	44361327	G	C
15	chr15_44381654	0	44381654	T	C
15	chr15_44382694	0	44382694	T	A
15	chr15_44392817	0	44392817	T	G
15	chr15_44396445	0	44396445	T	C
15	chr15_44403324	0	44403324	C	T
15	chr15_44403433	0	44403433	G	T
15	chr15_44405817	0	44405817	A	G
15	chr15_44409578	0	44409578	G	T
15	chr15_44410873	0	44410873	G	C
15	chr15_44418834	0	44418834	C	T
15	chr15_44437016	0	44437016	G	C
15	chr15_44437460	0	44437460	C	G
15	chr15_44441267	0	44441267	A	G
15	chr15_44442422	0	44442422	A	T
15	chr15_44444157	0	44444157	T	C
15	chr15_44450458	0	44450458	G	C
15	chr15_44456971	0	44456971	A	T
15	chr15_44458431	0	44458431	C	G
15	chr15_44460505	0	44460505	A	T
15	chr15_44461455	0	44461455	C	A
15	chr15_44470211	0	44470211	G	T
15	chr15_44470576	0	44470576	T	C
15	chr15_44476530	0	44476530	T	C
15	chr15_44480193	0	44480193	A	G
15	chr15_44480562	0	44480562	C	T
15	chr15_44483070	0	44483070	T	G
15	chr15_44484537	0	44484537	T	G
15	chr15_44492111	0	44492111	C	T
15	chr15_44492682	0	44492682	T	C
15	chr15_44497624	0	44497624	C	T
15	chr15_44520036	0	44520036	T	C
15	chr15_44521615	0	44521615	C	A
15	chr15_44526003	0	44526003	C	T
15	chr15_44533449	0	44533449	C	A
15	chr15_44547070	0	44547070	A	G
15	chr15_44553093	0	44553093	C	A
15	chr15_44563187	0	44563187	C	G
15	chr15_44564500	0	44564500	G	T
15	chr15_44572102	0	44572102	C	T
15	chr15_44575921	0	44575921	A	G
15	chr15_44578920	0	44578920	C	T
15	chr15_44582243	0	44582243	C	A
15	chr15_44583292	0	44583292	T	A
15	chr15_44588171	0	44588171	G	T
15	chr15_44589289	0	44589289	A	G
15	chr15_44589458	0	44589458	G	A
15	chr15_44594328	0	44594328	C	T
15	chr15_44596868	0	44596868	C	T
15	chr15_44598543	0	44598543	C	G
15	chr15_44602702	0	44602702	G	A
15	chr15_44608708	0	44608708	C	A
15	chr15_44614827	0	44614827	C	T
15	chr15_44621862	0	44621862	C	T
15	chr15_44630923	0	44630923	C	T
15	chr15_44633612	0	44633612	G	C
15	chr15_44640218	0	44640218	T	C
15	chr15_44650674	0	44650674	T	C
15	chr15_44653185	0	44653185	T	C
15	chr15_44672354	0	44672354	A	G
15	chr15_44673362	0	44673362	T	A
15	chr15_44678974	0	44678974	C	G
15	chr15_44681095	0	44681095	T	C
15	chr15_44685857	0	44685857	G	A
15	chr15_44687611	0	44687611	A	G
15	chr15_44699590	0	44699590	T	C
15	chr15_44711949	0	44711949	A	G
15	chr15_44719322	0	44719322	A	G
15	chr15_44738782	0	44738782	G	T
15	chr15_44740242	0	44740242	G	C
15	chr15_44744382	0	44744382	A	C
15	chr15_44746991	0	44746991	A	G
15	chr15_44751839	0	44751839	T	G
15	chr15_44757208	0	44757208	C	T
15	chr15_44761674	0	44761674	A	C
15	chr15_44765715	0	44765715	T	C
15	chr15_44766720	0	44766720	A	T
15	chr15_44771555	0	44771555	C	G
15	chr15_44772990	0	44772990	T	C
15	chr15_44777118	0	44777118	C	T
15	chr15_44777228	0	44777228	C	T
15	chr15_44785892	0	44785892	A	G
15	chr15_44792827	0	44792827	C	T
15	chr15_44794558	0	44794558	A	G
15	chr15_44798989	0	44798989	C	G
15	chr15_44814547	0	44814547	C	G
15	chr15_44817318	0	44817318	T	C
15	chr15_44829338	0	44829338	C	G
15	chr15_44833155	0	44833155	A	G
15	chr15_44836523	0	44836523	G	A
15	chr15_44838551	0	44838551	A	G
15	chr15_44839961	0	44839961	A	C
15	chr15_44844967	0	44844967	C	T
15	chr15_44848561	0	44848561	G	C
15	chr15_44869048	0	44869048	G	A
15	chr15_44870719	0	44870719	A	G
15	chr15_44871059	0	44871059	C	A
15	chr15_44878422	0	44878422	G	T
15	chr15_44880247	0	44880247	G	C
15	chr15_44880914	0	44880914	G	A
15	chr15_44893295	0	44893295	G	A
15	chr15_44894716	0	44894716	C	T
15	chr15_44899912	0	44899912	G	A
15	chr15_44909415	0	44909415	G	T
15	chr15_44911823	0	44911823	A	G
15	chr15_44914430	0	44914430	A	G
15	chr15_44914563	0	44914563	G	C
15	chr15_44923681	0	44923681	G	C
15	chr15_44928246	0	44928246	C	T
15	chr15_44939713	0	44939713	C	G
15	chr15_44950530	0	44950530	T	C
15	chr15_44952730	0	44952730	G	A
15	chr15_44955152	0	44955152	T	G
15	chr15_44962989	0	44962989	C	G
15	chr15_44966446	0	44966446	A	G
15	chr15_44971504	0	44971504	T	G
15	chr15_44984249	0	44984249	C	A
15	chr15_44994104	0	44994104	A	G
15	chr15_44994198	0	44994198	C	T
15	chr15_44994808	0	44994808	T	C
15	chr15_44995461	0	44995461	A	G
15	chr15_45008673	0	45008673	A	G
15	chr15_45010357	0	45010357	T	C
15	chr15_45011373	0	45011373	C	T
15	chr15_45019378	0	45019378	C	G
15	chr15_45026515	0	45026515	T	C
15	chr15_45032829	0	45032829	C	T
15	chr15_45033439	0	45033439	T	C
15	chr15_45035265	0	45035265	C	T
15	chr15_45052302	0	45052302	T	A
15	chr15_45057483	0	45057483	A	T
15	chr15_45060317	0	45060317	C	A
15	chr15_45083316	0	45083316	A	G
15	chr15_45085763	0	45085763	C	T
15	chr15_45090567	0	45090567	A	G
15	chr15_45097055	0	45097055	C	G
15	chr15_45097816	0	45097816	C	A
15	chr15_45099982	0	45099982	G	A
15	chr15_45100620	0	45100620	T	G
15	chr15_45106055	0	45106055	T	C
15	chr15_45108611	0	45108611	C	G
15	chr15_45115345	0	45115345	A	G
15	chr15_45131438	0	45131438	A	G
15	chr15_45136680	0	45136680	G	A
15	chr15_45143596	0	45143596	G	A
15	chr15_45146076	0	45146076	A	G
15	chr15_45152249	0	45152249	C	T
15	chr15_45152447	0	45152447	T	G
15	chr15_45158508	0	45158508	T	C
15	chr15_45162502	0	45162502	C	T
15	chr15_45167537	0	45167537	C	A
15	chr15_45172121	0	45172121	C	G
15	chr15_45172773	0	45172773	T	C
15	chr15_45176705	0	45176705	T	C
15	chr15_45194769	0	45194769	T	C
15	chr15_45199744	0	45199744	T	C
15	chr15_45202793	0	45202793	T	C
15	chr15_45209643	0	45209643	A	G
15	chr15_45215748	0	45215748	C	T
15	chr15_45230691	0	45230691	C	T
15	chr15_45239911	0	45239911	G	A
15	chr15_45246104	0	45246104	G	A
15	chr15_45262178	0	45262178	T	C
15	chr15_45266843	0	45266843	A	G
15	chr15_45273143	0	45273143	G	T
15	chr15_45278128	0	45278128	C	T
15	chr15_45282116	0	45282116	T	C
15	chr15_45287558	0	45287558	T	C
15	chr15_45294092	0	45294092	G	A
15	chr15_45294453	0	45294453	C	G
15	chr15_45299274	0	45299274	T	C
15	chr15_45299347	0	45299347	G	T
15	chr15_45300093	0	45300093	T	C
15	chr15_45301428	0	45301428	G	A
15	chr15_45301659	0	45301659	G	T
15	chr15_45305976	0	45305976	T	G
15	chr15_45307015	0	45307015	T	A
15	chr15_45313270	0	45313270	C	G
15	chr15_45316780	0	45316780	C	T
15	chr15_45318894	0	45318894	T	C
15	chr15_45323541	0	45323541	G	A
15	chr15_45327175	0	45327175	C	T
15	chr15_45329890	0	45329890	T	C
15	chr15_45340244	0	45340244	G	T
15	chr15_45349333	0	45349333	A	C
15	chr15_45352031	0	45352031	A	T
15	chr15_45352668	0	45352668	C	T
15	chr15_45354512	0	45354512	T	C
15	chr15_45368477	0	45368477	A	G
15	chr15_45370462	0	45370462	T	C
15	chr15_45375295	0	45375295	G	C
15	chr15_45375957	0	45375957	A	G
15	chr15_45376735	0	45376735	A	C
15	chr15_45381578	0	45381578	A	G
15	chr15_45382139	0	45382139	A	T
15	chr15_45393856	0	45393856	G	A
15	chr15_45406383	0	45406383	T	C
15	chr15_45407983	0	45407983	T	C
15	chr15_45408715	0	45408715	A	C
15	chr15_45408802	0	45408802	G	A
15	chr15_45410229	0	45410229	G	T
15	chr15_45425324	0	45425324	G	C
15	chr15_45441474	0	45441474	A	G
15	chr15_45454150	0	45454150	T	C
15	chr15_45460569	0	45460569	C	T
15	chr15_45460679	0	45460679	A	C
15	chr15_45466438	0	45466438	A	G
15	chr15_45466920	0	45466920	T	C
15	chr15_45467416	0	45467416	C	G
15	chr15_45476960	0	45476960	G	C
15	chr15_45480938	0	45480938	A	T
15	chr15_45483511	0	45483511	G	A
15	chr15_45485848	0	45485848	T	C
15	chr15_45488359	0	45488359	A	G
15	chr15_45493766	0	45493766	G	C
15	chr15_45497734	0	45497734	A	G
15	chr15_45501481	0	45501481	C	A
15	chr15_45503067	0	45503067	A	G
15	chr15_45503833	0	45503833	T	C
15	chr15_45508889	0	45508889	T	C
15	chr15_45509067	0	45509067	A	G
15	chr15_45509518	0	45509518	T	A
15	chr15_45510680	0	45510680	T	C
15	chr15_45516633	0	45516633	T	C
15	chr15_45523581	0	45523581	C	T
15	chr15_45533377	0	45533377	T	A
15	chr15_45540841	0	45540841	C	T
15	chr15_45554569	0	45554569	C	T
15	chr15_45555879	0	45555879	A	C
15	chr15_45556768	0	45556768	C	T
15	chr15_45557444	0	45557444	T	C
15	chr15_45563751	0	45563751	T	C
15	chr15_45580115	0	45580115	A	G
15	chr15_45581548	0	45581548	A	G
15	chr15_45582247	0	45582247	A	G
15	chr15_45586250	0	45586250	T	C
15	chr15_45589458	0	45589458	G	A
15	chr15_45590854	0	45590854	T	G
15	chr15_45597913	0	45597913	T	C
15	chr15_45600127	0	45600127	C	T
15	chr15_45602963	0	45602963	G	T
15	chr15_45608989	0	45608989	T	C
15	chr15_45610592	0	45610592	G	A
15	chr15_45611219	0	45611219	A	T
15	chr15_45612535	0	45612535	A	C
15	chr15_45613895	0	45613895	T	C
15	chr15_45615159	0	45615159	G	T
15	chr15_45616473	0	45616473	T	A
15	chr15_45622280	0	45622280	A	G
15	chr15_45626208	0	45626208	T	C
15	chr15_45628981	0	45628981	T	C
15	chr15_45629497	0	45629497	G	T
15	chr15_45630093	0	45630093	C	A
15	chr15_45630912	0	45630912	A	T
15	chr15_45638950	0	45638950	G	C
15	chr15_45644304	0	45644304	A	G
15	chr15_45647953	0	45647953	C	T
15	chr15_45665507	0	45665507	A	G
15	chr15_45671501	0	45671501	A	G
15	chr15_45674724	0	45674724	C	T
15	chr15_45676497	0	45676497	A	G
15	chr15_45676875	0	45676875	T	C
15	chr15_45679843	0	45679843	G	A
15	chr15_45682393	0	45682393	C	T
15	chr15_45684077	0	45684077	C	G
15	chr15_45690518	0	45690518	G	A
15	chr15_45692158	0	45692158	G	A
15	chr15_45693641	0	45693641	A	T
15	chr15_45694742	0	45694742	T	C
15	chr15_45695894	0	45695894	A	C
15	chr15_45700082	0	45700082	A	G
15	chr15_45705398	0	45705398	C	G
15	chr15_45706440	0	45706440	C	G
15	chr15_45714466	0	45714466	G	C
15	chr15_45718204	0	45718204	C	G
15	chr15_45721066	0	45721066	A	G
15	chr15_45722691	0	45722691	A	G
15	chr15_45726577	0	45726577	T	A
15	chr15_45732089	0	45732089	G	C
15	chr15_45738152	0	45738152	G	C
15	chr15_45740713	0	45740713	G	A
15	chr15_45747431	0	45747431	A	G
15	chr15_45747518	0	45747518	G	A
15	chr15_45753223	0	45753223	A	G
15	chr15_45753923	0	45753923	C	T
15	chr15_45765576	0	45765576	T	G
15	chr15_45770856	0	45770856	C	T
15	chr15_45772430	0	45772430	T	A
15	chr15_45779520	0	45779520	T	C
15	chr15_45788585	0	45788585	G	A
15	chr15_45796366	0	45796366	T	C
15	chr15_45796738	0	45796738	T	C
15	chr15_45797473	0	45797473	A	C
15	chr15_45800176	0	45800176	A	G
15	chr15_45802636	0	45802636	A	G
15	chr15_45810604	0	45810604	C	T
15	chr15_45812421	0	45812421	T	C
15	chr15_45816930	0	45816930	A	G
15	chr15_45818476	0	45818476	A	G
15	chr15_45821200	0	45821200	A	G
15	chr15_45830166	0	45830166	C	T
15	chr15_45839318	0	45839318	T	C
15	chr15_45841167	0	45841167	G	A
15	chr15_45846998	0	45846998	A	G
15	chr15_45850429	0	45850429	C	T
15	chr15_45857480	0	45857480	A	G
15	chr15_45860899	0	45860899	T	C
15	chr15_45860903	0	45860903	G	T
15	chr15_45875232	0	45875232	T	C
15	chr15_45878013	0	45878013	A	G
15	chr15_45880339	0	45880339	G	T
15	chr15_45883200	0	45883200	A	G
15	chr15_45898215	0	45898215	T	C
15	chr15_45906494	0	45906494	G	T
15	chr15_45916188	0	45916188	A	G
15	chr15_45924533	0	45924533	G	A
15	chr15_45929187	0	45929187	A	G
15	chr15_45938562	0	45938562	C	T
15	chr15_45940493	0	45940493	G	C
15	chr15_45940971	0	45940971	T	C
15	chr15_45942904	0	45942904	T	G
15	chr15_45943065	0	45943065	T	G
15	chr15_45954845	0	45954845	C	T
15	chr15_45967276	0	45967276	A	G
15	chr15_45967319	0	45967319	C	T
15	chr15_45968551	0	45968551	T	C
15	chr15_45972892	0	45972892	G	A
15	chr15_45977196	0	45977196	G	A
15	chr15_45981854	0	45981854	A	G
15	chr15_45984253	0	45984253	C	T
15	chr15_45998061	0	45998061	G	A
15	chr15_46009257	0	46009257	T	C
15	chr15_46016033	0	46016033	A	G
15	chr15_46017488	0	46017488	G	C
15	chr15_46020261	0	46020261	A	C
15	chr15_46036699	0	46036699	C	T
15	chr15_46042239	0	46042239	G	A
15	chr15_46054129	0	46054129	G	C
15	chr15_46060489	0	46060489	G	A
15	chr15_46062253	0	46062253	C	A
15	chr15_46063228	0	46063228	C	T
15	chr15_46076266	0	46076266	G	A
15	chr15_46076531	0	46076531	T	C
15	chr15_46086195	0	46086195	G	A
15	chr15_46094060	0	46094060	C	G
15	chr15_46095395	0	46095395	A	T
15	chr15_46095921	0	46095921	G	T
15	chr15_46098876	0	46098876	G	A
15	chr15_46103895	0	46103895	G	A
15	chr15_46106908	0	46106908	C	T
15	chr15_46107530	0	46107530	T	C
15	chr15_46114046	0	46114046	T	A
15	chr15_46114224	0	46114224	G	A
15	chr15_46114252	0	46114252	T	C
15	chr15_46116903	0	46116903	T	A
15	chr15_46131502	0	46131502	A	T
15	chr15_46139510	0	46139510	G	C
15	chr15_46140366	0	46140366	C	A
15	chr15_46143570	0	46143570	A	G
15	chr15_46144536	0	46144536	T	G
15	chr15_46149232	0	46149232	C	T
15	chr15_46166313	0	46166313	C	G
15	chr15_46170672	0	46170672	A	G
15	chr15_46178109	0	46178109	T	G
15	chr15_46182215	0	46182215	G	A
15	chr15_46186531	0	46186531	T	C
15	chr15_46201563	0	46201563	T	C
15	chr15_46203167	0	46203167	G	A
15	chr15_46203319	0	46203319	C	G
15	chr15_46205539	0	46205539	G	T
15	chr15_46206366	0	46206366	G	A
15	chr15_46207025	0	46207025	A	T
15	chr15_46221859	0	46221859	T	G
15	chr15_46228488	0	46228488	C	A
15	chr15_46231660	0	46231660	G	A
15	chr15_46236470	0	46236470	T	C
15	chr15_46236887	0	46236887	C	T
15	chr15_46240098	0	46240098	G	A
15	chr15_46241301	0	46241301	T	C
15	chr15_46242945	0	46242945	G	T
15	chr15_46244948	0	46244948	G	A
15	chr15_46260793	0	46260793	C	T
15	chr15_46269086	0	46269086	T	G
15	chr15_46269443	0	46269443	G	T
15	chr15_46273152	0	46273152	C	G
15	chr15_46279193	0	46279193	T	C
15	chr15_46281129	0	46281129	A	G
15	chr15_46288131	0	46288131	C	G
15	chr15_46289345	0	46289345	G	T
15	chr15_46292654	0	46292654	T	C
15	chr15_46295775	0	46295775	T	G
15	chr15_46299129	0	46299129	G	A
15	chr15_46299943	0	46299943	T	C
15	chr15_46302687	0	46302687	C	T
15	chr15_46305057	0	46305057	C	G
15	chr15_46310718	0	46310718	G	T
15	chr15_46311834	0	46311834	T	C
15	chr15_46317945	0	46317945	A	G
15	chr15_46318853	0	46318853	C	T
15	chr15_46319531	0	46319531	G	A
15	chr15_46325605	0	46325605	G	C
15	chr15_46328105	0	46328105	T	C
15	chr15_46329310	0	46329310	G	T
15	chr15_46342657	0	46342657	C	A
15	chr15_46345048	0	46345048	T	C
15	chr15_46350385	0	46350385	A	G
15	chr15_46352865	0	46352865	A	T
15	chr15_46356542	0	46356542	T	C
15	chr15_46362543	0	46362543	G	A
15	chr15_46370762	0	46370762	T	C
15	chr15_46371375	0	46371375	A	G
15	chr15_46386119	0	46386119	A	G
15	chr15_46387785	0	46387785	G	A
15	chr15_46402373	0	46402373	A	G
15	chr15_46414137	0	46414137	G	A
15	chr15_46425717	0	46425717	C	T
15	chr15_46429064	0	46429064	G	A
15	chr15_46435375	0	46435375	T	C
15	chr15_46437108	0	46437108	A	G
15	chr15_46443554	0	46443554	A	G
15	chr15_46447760	0	46447760	T	G
15	chr15_46452342	0	46452342	T	C
15	chr15_46453054	0	46453054	C	T
15	chr15_46468639	0	46468639	A	G
15	chr15_46470223	0	46470223	T	C
15	chr15_46488119	0	46488119	C	A
15	chr15_46496637	0	46496637	T	G
15	chr15_46506734	0	46506734	G	C
15	chr15_46506900	0	46506900	A	G
15	chr15_46508029	0	46508029	A	G
15	chr15_46508880	0	46508880	G	C
15	chr15_46511501	0	46511501	T	C
15	chr15_46521776	0	46521776	T	C
15	chr15_46528713	0	46528713	C	T
15	chr15_46530119	0	46530119	A	G
15	chr15_46535002	0	46535002	T	C
15	chr15_46540288	0	46540288	C	G
15	chr15_46557472	0	46557472	C	A
15	chr15_46563980	0	46563980	A	C
15	chr15_46565249	0	46565249	T	C
15	chr15_46565484	0	46565484	T	C
15	chr15_46566150	0	46566150	T	C
15	chr15_46568353	0	46568353	A	G
15	chr15_46590169	0	46590169	A	G
15	chr15_46592604	0	46592604	C	A
15	chr15_46593626	0	46593626	T	C
15	chr15_46593630	0	46593630	A	C
15	chr15_46595294	0	46595294	T	A
15	chr15_46597365	0	46597365	T	C
15	chr15_46598190	0	46598190	T	C
15	chr15_46598736	0	46598736	G	A
15	chr15_46615459	0	46615459	C	T
15	chr15_46616110	0	46616110	T	C
15	chr15_46617811	0	46617811	C	T
15	chr15_46620129	0	46620129	T	C
15	chr15_46622827	0	46622827	T	C
15	chr15_46624113	0	46624113	A	G
15	chr15_46641164	0	46641164	G	A
15	chr15_46648016	0	46648016	T	C
15	chr15_46664927	0	46664927	G	C
15	chr15_46667021	0	46667021	A	C
15	chr15_46671320	0	46671320	A	G
15	chr15_46674199	0	46674199	G	A
15	chr15_46679640	0	46679640	C	A
15	chr15_46684371	0	46684371	C	T
15	chr15_46684632	0	46684632	C	G
15	chr15_46696381	0	46696381	C	G
15	chr15_46706411	0	46706411	G	T
15	chr15_46710128	0	46710128	A	G
15	chr15_46716936	0	46716936	G	T
15	chr15_46721915	0	46721915	C	A
15	chr15_46728892	0	46728892	G	T
15	chr15_46733742	0	46733742	T	G
15	chr15_46740504	0	46740504	G	A
15	chr15_46740821	0	46740821	C	A
15	chr15_46744162	0	46744162	G	A
15	chr15_46749452	0	46749452	G	A
15	chr15_46752401	0	46752401	A	C
15	chr15_46757352	0	46757352	A	G
15	chr15_46760255	0	46760255	T	A
15	chr15_46765480	0	46765480	T	C
15	chr15_46772199	0	46772199	A	G
15	chr15_46775216	0	46775216	T	G
15	chr15_46786346	0	46786346	A	G
15	chr15_46787497	0	46787497	T	C
15	chr15_46788441	0	46788441	C	A
15	chr15_46791678	0	46791678	A	C
15	chr15_46791710	0	46791710	A	G
15	chr15_46794580	0	46794580	T	C
15	chr15_46798927	0	46798927	A	G
15	chr15_46799210	0	46799210	G	C
15	chr15_46803458	0	46803458	G	A
15	chr15_46803530	0	46803530	T	C
15	chr15_46804548	0	46804548	T	C
15	chr15_46806893	0	46806893	C	T
15	chr15_46812477	0	46812477	T	A
15	chr15_46824258	0	46824258	A	G
15	chr15_46836427	0	46836427	G	A
15	chr15_46839394	0	46839394	C	A
15	chr15_46841641	0	46841641	T	C
15	chr15_46848427	0	46848427	C	T
15	chr15_46849867	0	46849867	T	C
15	chr15_46851773	0	46851773	G	C
15	chr15_46865109	0	46865109	T	C
15	chr15_46865960	0	46865960	A	T
15	chr15_46869012	0	46869012	T	G
15	chr15_46872504	0	46872504	G	T
15	chr15_46873360	0	46873360	G	A
15	chr15_46874763	0	46874763	G	A
15	chr15_46879534	0	46879534	T	C
15	chr15_46880717	0	46880717	C	T
15	chr15_46882580	0	46882580	A	G
15	chr15_46883122	0	46883122	C	G
15	chr15_46884849	0	46884849	A	G
15	chr15_46885657	0	46885657	T	C
15	chr15_46896535	0	46896535	G	A
15	chr15_46898486	0	46898486	C	T
15	chr15_46898603	0	46898603	G	C
15	chr15_46910793	0	46910793	A	G
15	chr15_46913277	0	46913277	A	C
15	chr15_46913916	0	46913916	C	T
15	chr15_46916800	0	46916800	A	G
15	chr15_46925334	0	46925334	C	T
15	chr15_46929700	0	46929700	C	T
15	chr15_46950686	0	46950686	A	G
15	chr15_46954681	0	46954681	A	G
15	chr15_46956592	0	46956592	T	C
15	chr15_46959994	0	46959994	A	G
15	chr15_46972154	0	46972154	C	T
15	chr15_46972664	0	46972664	G	A
15	chr15_46973325	0	46973325	A	C
15	chr15_46975093	0	46975093	T	A
15	chr15_46975877	0	46975877	A	G
15	chr15_46994626	0	46994626	A	C
15	chr15_46996259	0	46996259	T	G
15	chr15_46999707	0	46999707	G	A
15	chr15_47003676	0	47003676	T	C
15	chr15_47005531	0	47005531	A	G
15	chr15_47013776	0	47013776	T	C
15	chr15_47015973	0	47015973	T	C
15	chr15_47016167	0	47016167	G	T
15	chr15_47016777	0	47016777	G	T
15	chr15_47017370	0	47017370	T	C
15	chr15_47019897	0	47019897	G	A
15	chr15_47022511	0	47022511	C	A
15	chr15_47027687	0	47027687	T	C
15	chr15_47029378	0	47029378	G	C
15	chr15_47031455	0	47031455	A	G
15	chr15_47032179	0	47032179	G	A
15	chr15_47032332	0	47032332	T	A
15	chr15_47036491	0	47036491	C	A
15	chr15_47045037	0	47045037	G	A
15	chr15_47046038	0	47046038	A	T
15	chr15_47047803	0	47047803	C	A
15	chr15_47050381	0	47050381	A	G
15	chr15_47051252	0	47051252	A	T
15	chr15_47056023	0	47056023	C	T
15	chr15_47056606	0	47056606	A	G
15	chr15_47063646	0	47063646	T	C
15	chr15_47065101	0	47065101	C	T
15	chr15_47069195	0	47069195	A	G
15	chr15_47073079	0	47073079	A	G
15	chr15_47074029	0	47074029	T	C
15	chr15_47083795	0	47083795	T	C
15	chr15_47098952	0	47098952	C	G
15	chr15_47100800	0	47100800	C	T
15	chr15_47101043	0	47101043	A	G
15	chr15_47103907	0	47103907	G	A
15	chr15_47108656	0	47108656	A	G
15	chr15_47117044	0	47117044	A	G
15	chr15_47117979	0	47117979	C	G
15	chr15_47127251	0	47127251	T	A
15	chr15_47129949	0	47129949	A	G
15	chr15_47131526	0	47131526	G	A
15	chr15_47132205	0	47132205	A	G
15	chr15_47132907	0	47132907	T	C
15	chr15_47139013	0	47139013	G	A
15	chr15_47139206	0	47139206	T	C
15	chr15_47139590	0	47139590	T	G
15	chr15_47144907	0	47144907	G	T
15	chr15_47149180	0	47149180	G	A
15	chr15_47151913	0	47151913	T	A
15	chr15_47168907	0	47168907	G	C
15	chr15_47170120	0	47170120	C	T
15	chr15_47170236	0	47170236	C	T
15	chr15_47174983	0	47174983	G	A
15	chr15_47177657	0	47177657	C	T
15	chr15_47178695	0	47178695	A	G
15	chr15_47180539	0	47180539	T	A
15	chr15_47224429	0	47224429	T	C
15	chr15_47226094	0	47226094	C	T
15	chr15_47226672	0	47226672	G	T
15	chr15_47228032	0	47228032	G	C
15	chr15_47230412	0	47230412	C	T
15	chr15_47232859	0	47232859	A	T
15	chr15_47239017	0	47239017	A	G
15	chr15_47245787	0	47245787	T	C
15	chr15_47254974	0	47254974	C	G
15	chr15_47258785	0	47258785	T	C
15	chr15_47267326	0	47267326	A	G
15	chr15_47268557	0	47268557	A	G
15	chr15_47269715	0	47269715	A	G
15	chr15_47277189	0	47277189	A	G
15	chr15_47277972	0	47277972	C	A
15	chr15_47278024	0	47278024	T	G
15	chr15_47278898	0	47278898	G	A
15	chr15_47279419	0	47279419	C	T
15	chr15_47282390	0	47282390	T	C
15	chr15_47299784	0	47299784	C	T
15	chr15_47302119	0	47302119	T	A
15	chr15_47302262	0	47302262	A	G
15	chr15_47302465	0	47302465	T	A
15	chr15_47308029	0	47308029	G	A
15	chr15_47309423	0	47309423	T	C
15	chr15_47309886	0	47309886	C	T
15	chr15_47314630	0	47314630	C	G
15	chr15_47317841	0	47317841	C	G
15	chr15_47320962	0	47320962	G	T
15	chr15_47340184	0	47340184	G	A
15	chr15_47340563	0	47340563	A	G
15	chr15_47347722	0	47347722	T	G
15	chr15_47353986	0	47353986	C	T
15	chr15_47364120	0	47364120	T	C
15	chr15_47366127	0	47366127	G	A
15	chr15_47370014	0	47370014	G	T
15	chr15_47376797	0	47376797	A	G
15	chr15_47383531	0	47383531	A	G
15	chr15_47392649	0	47392649	A	G
15	chr15_47396726	0	47396726	T	C
15	chr15_47396840	0	47396840	G	T
15	chr15_47409698	0	47409698	T	C
15	chr15_47419675	0	47419675	G	A
15	chr15_47425839	0	47425839	A	G
15	chr15_47428421	0	47428421	C	T
15	chr15_47440827	0	47440827	C	A
15	chr15_47447575	0	47447575	T	C
15	chr15_47450786	0	47450786	C	G
15	chr15_47454272	0	47454272	A	G
15	chr15_47466093	0	47466093	T	A
15	chr15_47471242	0	47471242	T	C
15	chr15_47471893	0	47471893	G	A
15	chr15_47484108	0	47484108	T	G
15	chr15_47484891	0	47484891	C	T
15	chr15_47485329	0	47485329	C	T
15	chr15_47505338	0	47505338	A	G
15	chr15_47517694	0	47517694	A	C
15	chr15_47518006	0	47518006	A	G
15	chr15_47522001	0	47522001	A	G
15	chr15_47522726	0	47522726	A	G
15	chr15_47545025	0	47545025	T	C
15	chr15_47549909	0	47549909	A	G
15	chr15_47551724	0	47551724	T	A
15	chr15_47552073	0	47552073	A	G
15	chr15_47552323	0	47552323	T	G
15	chr15_47554923	0	47554923	C	T
15	chr15_47558552	0	47558552	A	G
15	chr15_47561814	0	47561814	A	G
15	chr15_47566525	0	47566525	A	C
15	chr15_47579099	0	47579099	T	G
15	chr15_47579415	0	47579415	G	C
15	chr15_47586969	0	47586969	C	T
15	chr15_47600682	0	47600682	T	C
15	chr15_47602591	0	47602591	T	G
15	chr15_47608681	0	47608681	T	G
15	chr15_47614531	0	47614531	T	C
15	chr15_47614712	0	47614712	G	A
15	chr15_47624503	0	47624503	G	A
15	chr15_47629920	0	47629920	T	A
15	chr15_47631734	0	47631734	T	A
15	chr15_47632168	0	47632168	T	C
15	chr15_47637950	0	47637950	C	T
15	chr15_47638886	0	47638886	C	T
15	chr15_47657476	0	47657476	C	T
15	chr15_47663008	0	47663008	G	A
15	chr15_47681231	0	47681231	A	G
15	chr15_47686773	0	47686773	T	G
15	chr15_47687339	0	47687339	A	G
15	chr15_47692159	0	47692159	T	C
15	chr15_47693390	0	47693390	G	A
15	chr15_47694319	0	47694319	T	C
15	chr15_47697128	0	47697128	T	C
15	chr15_47701863	0	47701863	T	C
15	chr15_47703940	0	47703940	A	G
15	chr15_47706953	0	47706953	A	C
15	chr15_47716903	0	47716903	T	C
15	chr15_47717746	0	47717746	T	A
15	chr15_47732103	0	47732103	G	T
15	chr15_47732642	0	47732642	C	G
15	chr15_47740378	0	47740378	T	C
15	chr15_47757351	0	47757351	A	T
15	chr15_47761218	0	47761218	T	C
15	chr15_47762131	0	47762131	C	T
15	chr15_47763634	0	47763634	T	G
15	chr15_47764818	0	47764818	G	A
15	chr15_47766559	0	47766559	T	G
15	chr15_47769787	0	47769787	T	C
15	chr15_47777602	0	47777602	G	C
15	chr15_47778669	0	47778669	G	A
15	chr15_47781172	0	47781172	C	G
15	chr15_47786755	0	47786755	G	A
15	chr15_47790341	0	47790341	G	A
15	chr15_47791657	0	47791657	C	G
15	chr15_47795220	0	47795220	G	T
15	chr15_47806511	0	47806511	C	T
15	chr15_47810346	0	47810346	C	T
15	chr15_47812051	0	47812051	T	C
15	chr15_47815098	0	47815098	C	T
15	chr15_47818220	0	47818220	C	T
15	chr15_47819428	0	47819428	C	A
15	chr15_47827403	0	47827403	G	A
15	chr15_47833002	0	47833002	A	C
15	chr15_47838152	0	47838152	A	T
15	chr15_47839218	0	47839218	A	G
15	chr15_47840942	0	47840942	G	A
15	chr15_47856991	0	47856991	G	T
15	chr15_47857223	0	47857223	T	C
15	chr15_47860631	0	47860631	C	T
15	chr15_47861845	0	47861845	G	C
15	chr15_47871914	0	47871914	A	G
15	chr15_47876312	0	47876312	A	C
15	chr15_47876689	0	47876689	G	T
15	chr15_47888157	0	47888157	C	A
15	chr15_47892466	0	47892466	T	C
15	chr15_47895989	0	47895989	C	A
15	chr15_47898638	0	47898638	A	T
15	chr15_47904499	0	47904499	A	C
15	chr15_47912442	0	47912442	A	G
15	chr15_47924392	0	47924392	T	C
15	chr15_47926456	0	47926456	T	C
15	chr15_47931807	0	47931807	T	C
15	chr15_47942073	0	47942073	G	A
15	chr15_47945555	0	47945555	A	C
15	chr15_47946121	0	47946121	G	C
15	chr15_47946159	0	47946159	G	C
15	chr15_47947506	0	47947506	C	A
15	chr15_47948365	0	47948365	G	T
15	chr15_47953441	0	47953441	G	A
15	chr15_47963094	0	47963094	G	T
15	chr15_47968773	0	47968773	T	C
15	chr15_47974274	0	47974274	T	C
15	chr15_47975629	0	47975629	G	A
15	chr15_47987810	0	47987810	T	C
15	chr15_47987853	0	47987853	T	C
15	chr15_48000644	0	48000644	A	G
15	chr15_48004914	0	48004914	A	C
15	chr15_48005279	0	48005279	C	T
15	chr15_48006897	0	48006897	A	G
15	chr15_48010863	0	48010863	C	T
15	chr15_48010924	0	48010924	C	T
15	chr15_48020368	0	48020368	G	A
15	chr15_48027434	0	48027434	T	C
15	chr15_48031648	0	48031648	G	A
15	chr15_48033770	0	48033770	C	G
15	chr15_48034205	0	48034205	T	C
15	chr15_48045697	0	48045697	T	A
15	chr15_48048155	0	48048155	G	A
15	chr15_48050350	0	48050350	A	C
15	chr15_48067697	0	48067697	C	T
15	chr15_48080214	0	48080214	C	T
15	chr15_48084027	0	48084027	C	G
15	chr15_48110734	0	48110734	C	G
15	chr15_48137452	0	48137452	C	T
15	chr15_48152201	0	48152201	T	C
15	chr15_48154391	0	48154391	C	A
15	chr15_48158849	0	48158849	G	C
15	chr15_48161985	0	48161985	T	A
15	chr15_48163984	0	48163984	T	C
15	chr15_48165337	0	48165337	T	G
15	chr15_48181242	0	48181242	T	C
15	chr15_48184252	0	48184252	T	C
15	chr15_48185167	0	48185167	T	A
15	chr15_48185193	0	48185193	C	T
15	chr15_48188887	0	48188887	G	T
15	chr15_48195847	0	48195847	T	A
15	chr15_48198486	0	48198486	C	T
15	chr15_48200545	0	48200545	G	C
15	chr15_48203618	0	48203618	A	G
15	chr15_48204468	0	48204468	A	G
15	chr15_48208408	0	48208408	G	A
15	chr15_48208843	0	48208843	C	T
15	chr15_48218272	0	48218272	A	G
15	chr15_48218364	0	48218364	C	T
15	chr15_48225384	0	48225384	T	C
15	chr15_48225468	0	48225468	T	C
15	chr15_48229124	0	48229124	T	C
15	chr15_48232602	0	48232602	T	C
15	chr15_48239128	0	48239128	T	C
15	chr15_48246346	0	48246346	T	G
15	chr15_48255661	0	48255661	A	C
15	chr15_48255732	0	48255732	A	G
15	chr15_48268729	0	48268729	C	T
15	chr15_48269109	0	48269109	G	C
15	chr15_48270795	0	48270795	T	C
15	chr15_48278735	0	48278735	A	G
15	chr15_48278754	0	48278754	A	T
15	chr15_48287195	0	48287195	C	T
15	chr15_48289039	0	48289039	G	A
15	chr15_48297980	0	48297980	T	C
15	chr15_48298909	0	48298909	T	C
15	chr15_48301215	0	48301215	A	G
15	chr15_48312071	0	48312071	T	C
15	chr15_48313705	0	48313705	A	C
15	chr15_48326612	0	48326612	G	A
15	chr15_48333324	0	48333324	A	G
15	chr15_48340392	0	48340392	C	T
15	chr15_48340569	0	48340569	T	G
15	chr15_48358560	0	48358560	G	A
15	chr15_48362145	0	48362145	G	A
15	chr15_48365139	0	48365139	T	G
15	chr15_48372537	0	48372537	T	C
15	chr15_48386660	0	48386660	T	G
15	chr15_48387713	0	48387713	G	A
15	chr15_48389768	0	48389768	C	T
15	chr15_48392261	0	48392261	C	T
15	chr15_48396545	0	48396545	C	A
15	chr15_48397103	0	48397103	G	C
15	chr15_48405344	0	48405344	T	C
15	chr15_48408024	0	48408024	A	G
15	chr15_48408076	0	48408076	A	C
15	chr15_48409082	0	48409082	T	A
15	chr15_48410219	0	48410219	G	A
15	chr15_48413925	0	48413925	T	A
15	chr15_48415012	0	48415012	A	G
15	chr15_48416804	0	48416804	T	A
15	chr15_48420324	0	48420324	T	G
15	chr15_48429654	0	48429654	A	C
15	chr15_48432146	0	48432146	T	A
15	chr15_48432175	0	48432175	G	A
15	chr15_48437302	0	48437302	T	G
15	chr15_48442333	0	48442333	A	C
15	chr15_48446989	0	48446989	T	C
15	chr15_48452976	0	48452976	G	A
15	chr15_48459037	0	48459037	C	A
15	chr15_48471866	0	48471866	T	C
15	chr15_48478865	0	48478865	T	C
15	chr15_48480744	0	48480744	G	A
15	chr15_48487951	0	48487951	T	A
15	chr15_48488134	0	48488134	G	A
15	chr15_48489497	0	48489497	A	G
15	chr15_48496672	0	48496672	C	T
15	chr15_48501236	0	48501236	T	C
15	chr15_48502300	0	48502300	C	T
15	chr15_48515008	0	48515008	A	G
15	chr15_48516760	0	48516760	C	T
15	chr15_48519684	0	48519684	C	T
15	chr15_48521789	0	48521789	A	G
15	chr15_48524481	0	48524481	G	A
15	chr15_48529748	0	48529748	A	G
15	chr15_48535560	0	48535560	A	G
15	chr15_48542879	0	48542879	A	G
15	chr15_48552149	0	48552149	C	T
15	chr15_48556639	0	48556639	G	A
15	chr15_48562045	0	48562045	G	T
15	chr15_48569074	0	48569074	A	G
15	chr15_48569443	0	48569443	A	G
15	chr15_48573235	0	48573235	C	T
15	chr15_48580950	0	48580950	G	A
15	chr15_48583408	0	48583408	G	A
15	chr15_48588603	0	48588603	C	T
15	chr15_48600707	0	48600707	C	T
15	chr15_48605846	0	48605846	T	C
15	chr15_48607814	0	48607814	T	G
15	chr15_48613900	0	48613900	A	T
15	chr15_48614541	0	48614541	G	A
15	chr15_48619397	0	48619397	A	G
15	chr15_48621140	0	48621140	A	G
15	chr15_48621903	0	48621903	T	C
15	chr15_48625092	0	48625092	A	G
15	chr15_48629634	0	48629634	G	T
15	chr15_48635690	0	48635690	A	G
15	chr15_48648023	0	48648023	T	C
15	chr15_48655414	0	48655414	G	A
15	chr15_48659349	0	48659349	G	A
15	chr15_48668044	0	48668044	C	T
15	chr15_48674104	0	48674104	G	T
15	chr15_48680788	0	48680788	G	A
15	chr15_48692958	0	48692958	A	G
15	chr15_48694910	0	48694910	G	A
15	chr15_48698648	0	48698648	G	C
15	chr15_48700747	0	48700747	A	C
15	chr15_48702948	0	48702948	C	A
15	chr15_48703046	0	48703046	G	C
15	chr15_48709301	0	48709301	G	T
15	chr15_48713966	0	48713966	A	G
15	chr15_48721093	0	48721093	A	T
15	chr15_48724849	0	48724849	C	T
15	chr15_48726832	0	48726832	A	G
15	chr15_48726880	0	48726880	C	T
15	chr15_48728212	0	48728212	G	A
15	chr15_48728958	0	48728958	C	G
15	chr15_48734640	0	48734640	G	A
15	chr15_48735910	0	48735910	T	G
15	chr15_48736939	0	48736939	G	A
15	chr15_48742195	0	48742195	A	G
15	chr15_48750199	0	48750199	C	T
15	chr15_48757194	0	48757194	G	T
15	chr15_48759117	0	48759117	A	G
15	chr15_48768323	0	48768323	G	A
15	chr15_48768412	0	48768412	T	C
15	chr15_48774167	0	48774167	A	G
15	chr15_48777617	0	48777617	G	T
15	chr15_48779403	0	48779403	C	A
15	chr15_48799925	0	48799925	T	C
15	chr15_48802007	0	48802007	G	C
15	chr15_48807633	0	48807633	A	G
15	chr15_48808968	0	48808968	A	G
15	chr15_48810810	0	48810810	T	A
15	chr15_48814299	0	48814299	C	A
15	chr15_48817129	0	48817129	A	C
15	chr15_48817466	0	48817466	T	C
15	chr15_48818173	0	48818173	A	G
15	chr15_48820975	0	48820975	A	G
15	chr15_48839838	0	48839838	T	C
15	chr15_48845725	0	48845725	G	A
15	chr15_48850168	0	48850168	G	C
15	chr15_48850604	0	48850604	G	T
15	chr15_48852060	0	48852060	C	T
15	chr15_48865577	0	48865577	T	G
15	chr15_48867286	0	48867286	T	C
15	chr15_48867583	0	48867583	C	T
15	chr15_48875333	0	48875333	T	C
15	chr15_48882336	0	48882336	T	A
15	chr15_48882500	0	48882500	G	A
15	chr15_48893915	0	48893915	G	A
15	chr15_48899363	0	48899363	A	G
15	chr15_48901122	0	48901122	T	C
15	chr15_48903679	0	48903679	C	T
15	chr15_48914459	0	48914459	T	C
15	chr15_48919208	0	48919208	C	A
15	chr15_48922109	0	48922109	G	A
15	chr15_48932299	0	48932299	C	A
15	chr15_48945180	0	48945180	T	C
15	chr15_48952682	0	48952682	G	T
15	chr15_48954888	0	48954888	T	A
15	chr15_48955162	0	48955162	C	G
15	chr15_48958057	0	48958057	A	C
15	chr15_48978345	0	48978345	A	T
15	chr15_48999627	0	48999627	A	G
15	chr15_49001153	0	49001153	G	A
15	chr15_49001797	0	49001797	A	G
15	chr15_49002212	0	49002212	G	A
15	chr15_49003686	0	49003686	G	T
15	chr15_49007873	0	49007873	G	A
15	chr15_49008995	0	49008995	A	G
15	chr15_49009078	0	49009078	G	A
15	chr15_49009767	0	49009767	T	A
15	chr15_49010455	0	49010455	C	T
15	chr15_49011980	0	49011980	G	A
15	chr15_49017966	0	49017966	C	T
15	chr15_49019345	0	49019345	C	G
15	chr15_49024352	0	49024352	A	G
15	chr15_49029655	0	49029655	C	A
15	chr15_49030932	0	49030932	T	C
15	chr15_49031723	0	49031723	T	C
15	chr15_49032033	0	49032033	T	C
15	chr15_49039486	0	49039486	A	G
15	chr15_49040415	0	49040415	A	G
15	chr15_49042297	0	49042297	G	A
15	chr15_49045195	0	49045195	G	T
15	chr15_49045742	0	49045742	T	G
15	chr15_49056724	0	49056724	T	C
15	chr15_49066870	0	49066870	G	T
15	chr15_49078467	0	49078467	C	T
15	chr15_49084038	0	49084038	G	C
15	chr15_49092411	0	49092411	C	T
15	chr15_49093722	0	49093722	C	G
15	chr15_49095340	0	49095340	A	G
15	chr15_49097443	0	49097443	C	T
15	chr15_49105064	0	49105064	C	T
15	chr15_49110970	0	49110970	A	G
15	chr15_49116741	0	49116741	T	C
15	chr15_49120493	0	49120493	A	G
15	chr15_49122837	0	49122837	G	T
15	chr15_49124542	0	49124542	G	C
15	chr15_49132347	0	49132347	G	T
15	chr15_49135741	0	49135741	G	A
15	chr15_49145851	0	49145851	T	C
15	chr15_49151493	0	49151493	G	A
15	chr15_49151715	0	49151715	C	T
15	chr15_49156715	0	49156715	A	C
15	chr15_49168610	0	49168610	A	C
15	chr15_49168777	0	49168777	A	G
15	chr15_49169591	0	49169591	A	G
15	chr15_49193570	0	49193570	G	A
15	chr15_49204296	0	49204296	T	C
15	chr15_49204515	0	49204515	A	G
15	chr15_49205051	0	49205051	G	A
15	chr15_49206733	0	49206733	C	T
15	chr15_49208170	0	49208170	C	A
15	chr15_49213189	0	49213189	C	T
15	chr15_49220718	0	49220718	A	C
15	chr15_49224797	0	49224797	C	G
15	chr15_49225609	0	49225609	G	A
15	chr15_49228553	0	49228553	G	A
15	chr15_49229962	0	49229962	G	A
15	chr15_49233963	0	49233963	A	T
15	chr15_49234947	0	49234947	T	C
15	chr15_49235861	0	49235861	A	T
15	chr15_49244916	0	49244916	G	T
15	chr15_49254930	0	49254930	A	G
15	chr15_49260719	0	49260719	G	A
15	chr15_49263650	0	49263650	A	G
15	chr15_49268514	0	49268514	G	A
15	chr15_49271329	0	49271329	T	C
15	chr15_49277743	0	49277743	G	A
15	chr15_49285500	0	49285500	G	T
15	chr15_49287641	0	49287641	A	G
15	chr15_49301762	0	49301762	G	A
15	chr15_49302350	0	49302350	C	T
15	chr15_49303976	0	49303976	A	G
15	chr15_49311010	0	49311010	C	T
15	chr15_49320046	0	49320046	G	A
15	chr15_49320996	0	49320996	G	C
15	chr15_49327635	0	49327635	C	T
15	chr15_49327776	0	49327776	C	T
15	chr15_49336079	0	49336079	A	G
15	chr15_49341156	0	49341156	G	A
15	chr15_49343225	0	49343225	A	G
15	chr15_49360657	0	49360657	C	A
15	chr15_49363095	0	49363095	A	T
15	chr15_49365336	0	49365336	A	G
15	chr15_49365878	0	49365878	C	T
15	chr15_49368459	0	49368459	T	G
15	chr15_49373808	0	49373808	C	T
15	chr15_49379623	0	49379623	G	C
15	chr15_49383367	0	49383367	G	T
15	chr15_49383801	0	49383801	C	T
15	chr15_49385376	0	49385376	A	C
15	chr15_49390436	0	49390436	A	G
15	chr15_49394625	0	49394625	G	A
15	chr15_49397091	0	49397091	T	G
15	chr15_49404548	0	49404548	G	A
15	chr15_49411516	0	49411516	A	T
15	chr15_49422890	0	49422890	C	T
15	chr15_49427147	0	49427147	T	G
15	chr15_49437547	0	49437547	T	C
15	chr15_49441403	0	49441403	G	T
15	chr15_49443831	0	49443831	C	G
15	chr15_49446655	0	49446655	G	T
15	chr15_49447634	0	49447634	T	C
15	chr15_49448426	0	49448426	T	C
15	chr15_49453332	0	49453332	G	T
15	chr15_49458219	0	49458219	A	G
15	chr15_49458928	0	49458928	T	C
15	chr15_49460718	0	49460718	T	A
15	chr15_49474313	0	49474313	A	G
15	chr15_49483611	0	49483611	T	C
15	chr15_49485509	0	49485509	G	C
15	chr15_49485742	0	49485742	A	G
15	chr15_49490177	0	49490177	G	T
15	chr15_49506580	0	49506580	C	A
15	chr15_49506730	0	49506730	A	C
15	chr15_49510118	0	49510118	A	G
15	chr15_49511143	0	49511143	T	C
15	chr15_49513069	0	49513069	C	T
15	chr15_49513461	0	49513461	T	C
15	chr15_49519473	0	49519473	C	T
15	chr15_49522183	0	49522183	C	T
15	chr15_49525439	0	49525439	C	A
15	chr15_49525880	0	49525880	G	A
15	chr15_49526401	0	49526401	T	A
15	chr15_49528512	0	49528512	G	A
15	chr15_49528841	0	49528841	C	A
15	chr15_49532383	0	49532383	A	T
15	chr15_49534306	0	49534306	C	A
15	chr15_49535699	0	49535699	A	C
15	chr15_49549870	0	49549870	G	T
15	chr15_49550533	0	49550533	G	A
15	chr15_49556195	0	49556195	C	G
15	chr15_49557123	0	49557123	A	G
15	chr15_49559455	0	49559455	G	A
15	chr15_49562945	0	49562945	A	G
15	chr15_49565377	0	49565377	T	C
15	chr15_49570893	0	49570893	T	C
15	chr15_49573442	0	49573442	G	A
15	chr15_49573516	0	49573516	T	C
15	chr15_49574114	0	49574114	G	A
15	chr15_49576996	0	49576996	T	C
15	chr15_49586659	0	49586659	C	A
15	chr15_49590389	0	49590389	G	A
15	chr15_49591387	0	49591387	T	C
15	chr15_49600340	0	49600340	T	A
15	chr15_49611924	0	49611924	A	G
15	chr15_49612878	0	49612878	G	C
15	chr15_49613810	0	49613810	G	A
15	chr15_49618443	0	49618443	C	T
15	chr15_49619208	0	49619208	T	A
15	chr15_49626057	0	49626057	A	G
15	chr15_49628828	0	49628828	A	G
15	chr15_49629078	0	49629078	T	G
15	chr15_49630235	0	49630235	C	T
15	chr15_49632900	0	49632900	G	A
15	chr15_49638466	0	49638466	T	C
15	chr15_49648625	0	49648625	C	T
15	chr15_49676131	0	49676131	G	A
15	chr15_49680140	0	49680140	A	G
15	chr15_49680636	0	49680636	A	C
15	chr15_49681380	0	49681380	G	A
15	chr15_49689350	0	49689350	T	C
15	chr15_49702567	0	49702567	T	A
15	chr15_49703297	0	49703297	G	A
15	chr15_49706921	0	49706921	T	A
15	chr15_49725769	0	49725769	G	A
15	chr15_49726100	0	49726100	T	C
15	chr15_49729011	0	49729011	C	T
15	chr15_49734206	0	49734206	A	G
15	chr15_49734486	0	49734486	A	G
15	chr15_49738768	0	49738768	T	C
15	chr15_49742811	0	49742811	G	A
15	chr15_49747751	0	49747751	T	A
15	chr15_49750737	0	49750737	C	T
15	chr15_49756980	0	49756980	G	A
15	chr15_49759279	0	49759279	A	G
15	chr15_49759820	0	49759820	T	G
15	chr15_49763937	0	49763937	T	C
15	chr15_49765637	0	49765637	A	G
15	chr15_49769484	0	49769484	A	G
15	chr15_49777789	0	49777789	T	C
15	chr15_49792405	0	49792405	T	C
15	chr15_49795904	0	49795904	C	T
15	chr15_49808235	0	49808235	A	G
15	chr15_49810662	0	49810662	G	A
15	chr15_49818161	0	49818161	A	G
15	chr15_49818624	0	49818624	T	C
15	chr15_49822283	0	49822283	C	T
15	chr15_49824367	0	49824367	T	A
15	chr15_49836802	0	49836802	T	C
15	chr15_49847659	0	49847659	A	G
15	chr15_49853944	0	49853944	A	G
15	chr15_49869996	0	49869996	T	G
15	chr15_49870612	0	49870612	C	T
15	chr15_49872015	0	49872015	G	T
15	chr15_49873956	0	49873956	G	C
15	chr15_49874236	0	49874236	T	G
15	chr15_49874353	0	49874353	G	C
15	chr15_49874528	0	49874528	T	G
15	chr15_49877520	0	49877520	G	T
15	chr15_49893115	0	49893115	C	T
15	chr15_49897947	0	49897947	C	T
15	chr15_49907855	0	49907855	A	G
15	chr15_49909426	0	49909426	A	G
15	chr15_49920133	0	49920133	A	G
15	chr15_49921979	0	49921979	T	G
15	chr15_49922505	0	49922505	A	G
15	chr15_49925336	0	49925336	T	C
15	chr15_49928284	0	49928284	A	G
15	chr15_49935474	0	49935474	G	C
15	chr15_49943543	0	49943543	T	A
15	chr15_49950826	0	49950826	A	G
15	chr15_49953452	0	49953452	T	G
15	chr15_49957143	0	49957143	T	G
15	chr15_49965829	0	49965829	C	G
15	chr15_49966310	0	49966310	C	T
15	chr15_49990903	0	49990903	C	T
15	chr15_50000762	0	50000762	A	G
15	chr15_50014258	0	50014258	C	T
15	chr15_50021344	0	50021344	A	G
15	chr15_50023551	0	50023551	C	G
15	chr15_50025055	0	50025055	G	A
15	chr15_50027741	0	50027741	C	T
15	chr15_50032995	0	50032995	A	G
15	chr15_50033815	0	50033815	T	A
15	chr15_50045280	0	50045280	T	C
15	chr15_50055172	0	50055172	C	T
15	chr15_50059320	0	50059320	T	A
15	chr15_50060108	0	50060108	G	A
15	chr15_50060782	0	50060782	G	A
15	chr15_50062874	0	50062874	T	G
15	chr15_50066711	0	50066711	A	G
15	chr15_50067589	0	50067589	C	T
15	chr15_50068916	0	50068916	C	T
15	chr15_50073042	0	50073042	T	C
15	chr15_50073789	0	50073789	A	G
15	chr15_50074704	0	50074704	T	C
15	chr15_50074885	0	50074885	C	G
15	chr15_50076881	0	50076881	C	G
15	chr15_50078740	0	50078740	G	T
15	chr15_50088393	0	50088393	G	A
15	chr15_50092792	0	50092792	G	A
15	chr15_50093684	0	50093684	G	A
15	chr15_50099122	0	50099122	G	A
15	chr15_50106364	0	50106364	T	G
15	chr15_50110746	0	50110746	G	A
15	chr15_50111049	0	50111049	C	T
15	chr15_50111219	0	50111219	A	C
15	chr15_50132278	0	50132278	C	T
15	chr15_50138375	0	50138375	C	G
15	chr15_50162680	0	50162680	T	C
15	chr15_50168464	0	50168464	C	T
15	chr15_50170764	0	50170764	C	T
15	chr15_50170853	0	50170853	C	G
15	chr15_50172061	0	50172061	G	T
15	chr15_50175335	0	50175335	A	G
15	chr15_50175989	0	50175989	C	A
15	chr15_50177464	0	50177464	C	T
15	chr15_50180231	0	50180231	C	G
15	chr15_50180918	0	50180918	T	C
15	chr15_50184160	0	50184160	A	T
15	chr15_50185411	0	50185411	A	G
15	chr15_50194913	0	50194913	C	T
15	chr15_50201556	0	50201556	C	T
15	chr15_50204828	0	50204828	G	T
15	chr15_50209813	0	50209813	A	G
15	chr15_50210634	0	50210634	C	T
15	chr15_50211625	0	50211625	G	T
15	chr15_50212364	0	50212364	C	G
15	chr15_50212892	0	50212892	G	A
15	chr15_50214044	0	50214044	C	T
15	chr15_50214307	0	50214307	C	T
15	chr15_50228961	0	50228961	C	A
15	chr15_50237500	0	50237500	T	C
15	chr15_50239277	0	50239277	A	G
15	chr15_50239605	0	50239605	T	A
15	chr15_50241671	0	50241671	A	G
15	chr15_50242041	0	50242041	C	T
15	chr15_50242435	0	50242435	A	G
15	chr15_50243308	0	50243308	T	C
15	chr15_50251282	0	50251282	A	G
15	chr15_50254265	0	50254265	A	G
15	chr15_50257900	0	50257900	G	T
15	chr15_50266308	0	50266308	A	G
15	chr15_50270666	0	50270666	A	G
15	chr15_50278596	0	50278596	T	C
15	chr15_50287079	0	50287079	T	C
15	chr15_50289553	0	50289553	C	T
15	chr15_50292437	0	50292437	C	G
15	chr15_50296397	0	50296397	A	G
15	chr15_50296665	0	50296665	G	A
15	chr15_50302667	0	50302667	A	G
15	chr15_50307916	0	50307916	C	G
15	chr15_50310302	0	50310302	C	A
15	chr15_50310877	0	50310877	A	G
15	chr15_50341292	0	50341292	C	T
15	chr15_50345529	0	50345529	C	T
15	chr15_50346889	0	50346889	T	C
15	chr15_50356940	0	50356940	A	G
15	chr15_50359197	0	50359197	T	G
15	chr15_50364187	0	50364187	T	C
15	chr15_50364680	0	50364680	G	A
15	chr15_50366656	0	50366656	C	G
15	chr15_50367733	0	50367733	C	T
15	chr15_50369377	0	50369377	C	T
15	chr15_50375038	0	50375038	C	T
15	chr15_50379955	0	50379955	G	A
15	chr15_50384458	0	50384458	C	A
15	chr15_50387236	0	50387236	G	A
15	chr15_50403206	0	50403206	A	T
15	chr15_50409321	0	50409321	G	C
15	chr15_50409490	0	50409490	T	C
15	chr15_50414442	0	50414442	T	C
15	chr15_50415022	0	50415022	G	A
15	chr15_50419547	0	50419547	T	C
15	chr15_50425215	0	50425215	T	G
15	chr15_50429734	0	50429734	G	A
15	chr15_50438470	0	50438470	T	C
15	chr15_50439475	0	50439475	C	G
15	chr15_50442741	0	50442741	A	G
15	chr15_50444457	0	50444457	T	C
15	chr15_50447010	0	50447010	C	T
15	chr15_50463532	0	50463532	G	A
15	chr15_50465741	0	50465741	G	T
15	chr15_50466498	0	50466498	T	C
15	chr15_50466651	0	50466651	C	A
15	chr15_50468429	0	50468429	C	G
15	chr15_50469486	0	50469486	C	T
15	chr15_50478196	0	50478196	A	G
15	chr15_50481123	0	50481123	T	C
15	chr15_50484042	0	50484042	G	A
15	chr15_50494502	0	50494502	G	A
15	chr15_50497211	0	50497211	C	T
15	chr15_50499958	0	50499958	C	G
15	chr15_50518918	0	50518918	T	C
15	chr15_50528407	0	50528407	G	A
15	chr15_50534028	0	50534028	T	C
15	chr15_50541542	0	50541542	T	A
15	chr15_50548153	0	50548153	T	G
15	chr15_50553402	0	50553402	A	G
15	chr15_50560299	0	50560299	A	C
15	chr15_50567206	0	50567206	C	A
15	chr15_50568082	0	50568082	C	T
15	chr15_50568390	0	50568390	C	A
15	chr15_50576577	0	50576577	T	G
15	chr15_50577906	0	50577906	G	A
15	chr15_50580595	0	50580595	G	A
15	chr15_50592908	0	50592908	T	C
15	chr15_50614505	0	50614505	C	A
15	chr15_50618824	0	50618824	T	A
15	chr15_50622634	0	50622634	A	G
15	chr15_50641050	0	50641050	T	C
15	chr15_50657583	0	50657583	C	A
15	chr15_50664287	0	50664287	A	G
15	chr15_50665693	0	50665693	G	A
15	chr15_50673415	0	50673415	C	T
15	chr15_50676381	0	50676381	G	A
15	chr15_50682716	0	50682716	G	A
15	chr15_50689169	0	50689169	T	C
15	chr15_50694047	0	50694047	G	A
15	chr15_50697914	0	50697914	G	A
15	chr15_50702606	0	50702606	T	C
15	chr15_50711966	0	50711966	A	G
15	chr15_50712368	0	50712368	C	A
15	chr15_50715262	0	50715262	A	G
15	chr15_50721946	0	50721946	T	C
15	chr15_50731500	0	50731500	G	A
15	chr15_50732890	0	50732890	T	C
15	chr15_50733879	0	50733879	G	A
15	chr15_50734871	0	50734871	G	A
15	chr15_50739558	0	50739558	A	G
15	chr15_50744815	0	50744815	A	G
15	chr15_50745689	0	50745689	T	C
15	chr15_50749621	0	50749621	C	T
15	chr15_50760163	0	50760163	G	A
15	chr15_50766973	0	50766973	T	A
15	chr15_50771595	0	50771595	C	T
15	chr15_50773508	0	50773508	A	G
15	chr15_50775367	0	50775367	A	G
15	chr15_50777945	0	50777945	A	G
15	chr15_50785569	0	50785569	T	C
15	chr15_50791185	0	50791185	C	G
15	chr15_50795987	0	50795987	A	G
15	chr15_50797052	0	50797052	T	C
15	chr15_50806730	0	50806730	G	T
15	chr15_50815159	0	50815159	T	C
15	chr15_50817659	0	50817659	A	G
15	chr15_50820042	0	50820042	C	A
15	chr15_50820389	0	50820389	T	C
15	chr15_50820771	0	50820771	C	T
15	chr15_50826449	0	50826449	A	G
15	chr15_50844071	0	50844071	A	C
15	chr15_50846139	0	50846139	C	T
15	chr15_50848106	0	50848106	G	A
15	chr15_50855344	0	50855344	G	A
15	chr15_50856574	0	50856574	T	C
15	chr15_50857258	0	50857258	C	T
15	chr15_50859121	0	50859121	T	C
15	chr15_50860236	0	50860236	C	T
15	chr15_50861490	0	50861490	A	G
15	chr15_50867137	0	50867137	T	A
15	chr15_50870182	0	50870182	C	T
15	chr15_50876031	0	50876031	C	T
15	chr15_50882324	0	50882324	C	T
15	chr15_50887248	0	50887248	G	A
15	chr15_50897286	0	50897286	C	T
15	chr15_50899820	0	50899820	A	G
15	chr15_50899954	0	50899954	C	G
15	chr15_50904442	0	50904442	T	G
15	chr15_50908232	0	50908232	G	C
15	chr15_50911692	0	50911692	C	A
15	chr15_50915417	0	50915417	G	A
15	chr15_50918559	0	50918559	G	T
15	chr15_50919697	0	50919697	T	C
15	chr15_50921710	0	50921710	A	T
15	chr15_50926703	0	50926703	C	T
15	chr15_50934829	0	50934829	T	C
15	chr15_50939101	0	50939101	C	T
15	chr15_50940726	0	50940726	T	G
15	chr15_50941660	0	50941660	T	C
15	chr15_50954057	0	50954057	G	T
15	chr15_50954177	0	50954177	T	C
15	chr15_50967937	0	50967937	A	G
15	chr15_50973275	0	50973275	T	C
15	chr15_50973642	0	50973642	T	C
15	chr15_50974057	0	50974057	A	G
15	chr15_50976028	0	50976028	G	A
15	chr15_50976411	0	50976411	A	G
15	chr15_50978468	0	50978468	A	T
15	chr15_50982442	0	50982442	T	C
15	chr15_50989809	0	50989809	A	G
15	chr15_51001605	0	51001605	A	G
15	chr15_51009488	0	51009488	G	A
15	chr15_51015227	0	51015227	G	A
15	chr15_51017789	0	51017789	C	T
15	chr15_51029006	0	51029006	A	T
15	chr15_51031077	0	51031077	G	T
15	chr15_51031500	0	51031500	G	A
15	chr15_51036845	0	51036845	G	T
15	chr15_51040641	0	51040641	C	T
15	chr15_51043025	0	51043025	A	G
15	chr15_51046926	0	51046926	G	A
15	chr15_51050026	0	51050026	G	C
15	chr15_51052428	0	51052428	A	G
15	chr15_51053118	0	51053118	T	C
15	chr15_51059414	0	51059414	A	G
15	chr15_51073194	0	51073194	C	T
15	chr15_51074560	0	51074560	T	C
15	chr15_51074613	0	51074613	A	G
15	chr15_51074785	0	51074785	G	C
15	chr15_51079322	0	51079322	G	A
15	chr15_51079907	0	51079907	C	T
15	chr15_51087464	0	51087464	T	A
15	chr15_51115466	0	51115466	T	A
15	chr15_51117550	0	51117550	G	T
15	chr15_51120445	0	51120445	C	A
15	chr15_51124603	0	51124603	A	G
15	chr15_51125959	0	51125959	C	G
15	chr15_51127153	0	51127153	C	A
15	chr15_51129253	0	51129253	T	G
15	chr15_51132273	0	51132273	A	G
15	chr15_51139354	0	51139354	T	G
15	chr15_51140888	0	51140888	A	T
15	chr15_51142532	0	51142532	C	G
15	chr15_51142802	0	51142802	T	A
15	chr15_51143643	0	51143643	C	A
15	chr15_51145458	0	51145458	C	A
15	chr15_51155949	0	51155949	C	T
15	chr15_51156649	0	51156649	G	A
15	chr15_51160506	0	51160506	G	A
15	chr15_51163024	0	51163024	T	G
15	chr15_51168308	0	51168308	C	G
15	chr15_51168591	0	51168591	C	T
15	chr15_51181248	0	51181248	A	G
15	chr15_51191226	0	51191226	C	G
15	chr15_51201270	0	51201270	A	T
15	chr15_51203123	0	51203123	A	G
15	chr15_51205148	0	51205148	T	C
15	chr15_51210097	0	51210097	A	C
15	chr15_51213428	0	51213428	T	G
15	chr15_51222570	0	51222570	G	A
15	chr15_51225233	0	51225233	T	A
15	chr15_51226762	0	51226762	A	G
15	chr15_51229533	0	51229533	T	C
15	chr15_51236127	0	51236127	C	G
15	chr15_51244751	0	51244751	T	C
15	chr15_51244861	0	51244861	A	G
15	chr15_51246842	0	51246842	C	T
15	chr15_51248867	0	51248867	A	C
15	chr15_51249455	0	51249455	C	A
15	chr15_51252679	0	51252679	G	A
15	chr15_51253321	0	51253321	G	A
15	chr15_51260252	0	51260252	A	G
15	chr15_51270683	0	51270683	G	A
15	chr15_51272086	0	51272086	T	C
15	chr15_51278262	0	51278262	T	C
15	chr15_51285784	0	51285784	C	T
15	chr15_51287708	0	51287708	G	T
15	chr15_51290207	0	51290207	C	A
15	chr15_51294985	0	51294985	G	A
15	chr15_51296063	0	51296063	G	A
15	chr15_51298635	0	51298635	G	C
15	chr15_51317392	0	51317392	A	C
15	chr15_51359568	0	51359568	G	C
15	chr15_51366797	0	51366797	T	C
15	chr15_51368662	0	51368662	G	A
15	chr15_51371499	0	51371499	G	A
15	chr15_51374309	0	51374309	G	A
15	chr15_51377123	0	51377123	A	G
15	chr15_51385208	0	51385208	A	G
15	chr15_51386297	0	51386297	C	T
15	chr15_51388920	0	51388920	C	A
15	chr15_51396697	0	51396697	A	C
15	chr15_51397544	0	51397544	A	G
15	chr15_51398663	0	51398663	G	A
15	chr15_51398731	0	51398731	A	G
15	chr15_51403253	0	51403253	T	C
15	chr15_51404054	0	51404054	A	G
15	chr15_51411448	0	51411448	C	T
15	chr15_51417585	0	51417585	G	C
15	chr15_51421519	0	51421519	C	T
15	chr15_51421664	0	51421664	T	C
15	chr15_51422787	0	51422787	G	C
15	chr15_51426210	0	51426210	A	G
15	chr15_51432042	0	51432042	T	C
15	chr15_51433919	0	51433919	T	C
15	chr15_51434386	0	51434386	A	G
15	chr15_51442742	0	51442742	C	A
15	chr15_51443838	0	51443838	T	G
15	chr15_51447356	0	51447356	T	C
15	chr15_51448521	0	51448521	A	G
15	chr15_51456043	0	51456043	T	C
15	chr15_51460463	0	51460463	A	G
15	chr15_51464223	0	51464223	A	G
15	chr15_51466368	0	51466368	A	T
15	chr15_51468441	0	51468441	T	G
15	chr15_51477454	0	51477454	T	C
15	chr15_51479215	0	51479215	G	A
15	chr15_51480477	0	51480477	T	G
15	chr15_51480757	0	51480757	A	T
15	chr15_51487820	0	51487820	A	G
15	chr15_51488477	0	51488477	C	T
15	chr15_51488600	0	51488600	T	G
15	chr15_51489657	0	51489657	G	T
15	chr15_51492179	0	51492179	T	C
15	chr15_51493325	0	51493325	T	C
15	chr15_51498761	0	51498761	A	G
15	chr15_51501001	0	51501001	A	G
15	chr15_51507226	0	51507226	G	T
15	chr15_51507671	0	51507671	G	C
15	chr15_51523799	0	51523799	C	G
15	chr15_51524251	0	51524251	C	T
15	chr15_51532752	0	51532752	G	A
15	chr15_51545303	0	51545303	C	T
15	chr15_51545547	0	51545547	T	C
15	chr15_51557897	0	51557897	A	G
15	chr15_51577746	0	51577746	T	G
15	chr15_51587556	0	51587556	A	G
15	chr15_51589149	0	51589149	G	A
15	chr15_51597852	0	51597852	C	T
15	chr15_51601359	0	51601359	C	T
15	chr15_51602278	0	51602278	A	G
15	chr15_51605330	0	51605330	G	A
15	chr15_51613091	0	51613091	C	T
15	chr15_51614355	0	51614355	G	A
15	chr15_51618469	0	51618469	T	C
15	chr15_51618505	0	51618505	T	C
15	chr15_51619112	0	51619112	C	G
15	chr15_51632316	0	51632316	T	G
15	chr15_51634888	0	51634888	A	G
15	chr15_51643589	0	51643589	A	G
15	chr15_51653737	0	51653737	C	T
15	chr15_51655818	0	51655818	T	G
15	chr15_51669428	0	51669428	C	T
15	chr15_51669861	0	51669861	T	C
15	chr15_51678554	0	51678554	C	T
15	chr15_51680159	0	51680159	G	A
15	chr15_51687154	0	51687154	T	C
15	chr15_51688270	0	51688270	A	G
15	chr15_51690335	0	51690335	A	C
15	chr15_51694011	0	51694011	C	T
15	chr15_51700841	0	51700841	C	T
15	chr15_51701140	0	51701140	C	T
15	chr15_51711588	0	51711588	A	G
15	chr15_51713139	0	51713139	G	T
15	chr15_51714381	0	51714381	T	C
15	chr15_51715555	0	51715555	A	G
15	chr15_51717244	0	51717244	T	C
15	chr15_51717817	0	51717817	A	G
15	chr15_51721434	0	51721434	G	A
15	chr15_51721728	0	51721728	T	A
15	chr15_51723560	0	51723560	A	G
15	chr15_51725076	0	51725076	T	G
15	chr15_51726646	0	51726646	A	C
15	chr15_51730316	0	51730316	T	C
15	chr15_51737429	0	51737429	C	A
15	chr15_51739221	0	51739221	A	T
15	chr15_51754261	0	51754261	G	A
15	chr15_51757824	0	51757824	C	T
15	chr15_51759984	0	51759984	T	C
15	chr15_51763433	0	51763433	A	G
15	chr15_51770214	0	51770214	A	G
15	chr15_51779722	0	51779722	T	C
15	chr15_51786181	0	51786181	T	C
15	chr15_51793144	0	51793144	G	T
15	chr15_51797190	0	51797190	C	T
15	chr15_51801525	0	51801525	A	G
15	chr15_51803928	0	51803928	A	G
15	chr15_51811643	0	51811643	C	A
15	chr15_51811693	0	51811693	A	G
15	chr15_51813194	0	51813194	T	C
15	chr15_51815948	0	51815948	C	T
15	chr15_51816361	0	51816361	C	T
15	chr15_51817795	0	51817795	G	A
15	chr15_51819551	0	51819551	G	A
15	chr15_51820077	0	51820077	A	G
15	chr15_51830881	0	51830881	A	G
15	chr15_51833113	0	51833113	G	T
15	chr15_51837198	0	51837198	C	G
15	chr15_51838726	0	51838726	C	T
15	chr15_51848680	0	51848680	C	T
15	chr15_51865684	0	51865684	T	C
15	chr15_51866573	0	51866573	G	T
15	chr15_51870381	0	51870381	A	G
15	chr15_51876741	0	51876741	G	C
15	chr15_51887347	0	51887347	C	T
15	chr15_51895033	0	51895033	G	A
15	chr15_51915164	0	51915164	T	C
15	chr15_51917039	0	51917039	G	A
15	chr15_51920553	0	51920553	A	T
15	chr15_51928602	0	51928602	T	C
15	chr15_51932401	0	51932401	T	C
15	chr15_51932571	0	51932571	A	G
15	chr15_51933071	0	51933071	T	C
15	chr15_51937244	0	51937244	T	C
15	chr15_51937281	0	51937281	T	C
15	chr15_51937485	0	51937485	T	C
15	chr15_51955411	0	51955411	T	C
15	chr15_51966477	0	51966477	A	G
15	chr15_51969365	0	51969365	A	G
15	chr15_51976560	0	51976560	T	C
15	chr15_51992485	0	51992485	T	C
15	chr15_51998238	0	51998238	C	G
15	chr15_51998292	0	51998292	T	C
15	chr15_51998449	0	51998449	T	C
15	chr15_51999967	0	51999967	A	G
15	chr15_52000344	0	52000344	G	C
15	chr15_52002048	0	52002048	C	G
15	chr15_52002353	0	52002353	A	G
15	chr15_52005123	0	52005123	T	C
15	chr15_52007215	0	52007215	C	T
15	chr15_52010798	0	52010798	G	T
15	chr15_52018554	0	52018554	T	C
15	chr15_52021611	0	52021611	T	C
15	chr15_52030936	0	52030936	G	A
15	chr15_52031937	0	52031937	A	G
15	chr15_52033660	0	52033660	C	T
15	chr15_52039559	0	52039559	A	G
15	chr15_52049260	0	52049260	C	T
15	chr15_52055273	0	52055273	G	A
15	chr15_52055557	0	52055557	A	T
15	chr15_52060410	0	52060410	A	G
15	chr15_52065399	0	52065399	T	C
15	chr15_52072473	0	52072473	C	T
15	chr15_52076407	0	52076407	G	A
15	chr15_52076883	0	52076883	C	T
15	chr15_52089187	0	52089187	T	C
15	chr15_52092985	0	52092985	T	C
15	chr15_52093861	0	52093861	A	G
15	chr15_52097579	0	52097579	A	G
15	chr15_52102032	0	52102032	A	G
15	chr15_52112365	0	52112365	C	T
15	chr15_52122203	0	52122203	T	G
15	chr15_52127351	0	52127351	A	C
15	chr15_52127420	0	52127420	A	G
15	chr15_52129898	0	52129898	A	G
15	chr15_52131361	0	52131361	A	G
15	chr15_52132324	0	52132324	G	A
15	chr15_52136386	0	52136386	T	C
15	chr15_52137552	0	52137552	G	A
15	chr15_52141551	0	52141551	T	C
15	chr15_52147932	0	52147932	T	C
15	chr15_52148448	0	52148448	G	C
15	chr15_52153001	0	52153001	G	A
15	chr15_52170618	0	52170618	A	G
15	chr15_52191527	0	52191527	T	C
15	chr15_52196523	0	52196523	A	T
15	chr15_52211396	0	52211396	C	T
15	chr15_52211680	0	52211680	T	C
15	chr15_52220483	0	52220483	C	T
15	chr15_52222031	0	52222031	T	A
15	chr15_52223493	0	52223493	C	T
15	chr15_52225769	0	52225769	C	T
15	chr15_52231183	0	52231183	T	C
15	chr15_52232709	0	52232709	T	C
15	chr15_52239079	0	52239079	A	T
15	chr15_52241495	0	52241495	A	G
15	chr15_52246322	0	52246322	T	C
15	chr15_52260557	0	52260557	G	A
15	chr15_52262480	0	52262480	G	A
15	chr15_52268480	0	52268480	C	A
15	chr15_52269515	0	52269515	T	G
15	chr15_52278549	0	52278549	A	G
15	chr15_52284091	0	52284091	G	A
15	chr15_52284367	0	52284367	C	T
15	chr15_52289467	0	52289467	G	A
15	chr15_52290531	0	52290531	A	G
15	chr15_52292928	0	52292928	T	A
15	chr15_52297942	0	52297942	T	G
15	chr15_52298860	0	52298860	G	A
15	chr15_52300703	0	52300703	G	C
15	chr15_52301418	0	52301418	C	T
15	chr15_52323285	0	52323285	G	C
15	chr15_52323780	0	52323780	T	C
15	chr15_52324528	0	52324528	T	C
15	chr15_52326636	0	52326636	A	T
15	chr15_52327556	0	52327556	A	C
15	chr15_52336275	0	52336275	G	T
15	chr15_52356748	0	52356748	G	C
15	chr15_52369494	0	52369494	A	G
15	chr15_52377725	0	52377725	T	C
15	chr15_52383113	0	52383113	T	A
15	chr15_52388000	0	52388000	C	T
15	chr15_52388719	0	52388719	C	A
15	chr15_52400092	0	52400092	T	C
15	chr15_52401556	0	52401556	T	C
15	chr15_52413912	0	52413912	T	C
15	chr15_52417332	0	52417332	T	C
15	chr15_52418030	0	52418030	C	T
15	chr15_52419893	0	52419893	T	C
15	chr15_52423220	0	52423220	G	A
15	chr15_52423234	0	52423234	G	C
15	chr15_52426215	0	52426215	A	G
15	chr15_52426686	0	52426686	G	C
15	chr15_52435881	0	52435881	G	T
15	chr15_52450733	0	52450733	A	C
15	chr15_52452014	0	52452014	T	C
15	chr15_52454926	0	52454926	A	G
15	chr15_52463693	0	52463693	T	C
15	chr15_52469056	0	52469056	C	T
15	chr15_52485108	0	52485108	G	A
15	chr15_52487889	0	52487889	T	C
15	chr15_52489829	0	52489829	T	C
15	chr15_52490968	0	52490968	T	C
15	chr15_52491182	0	52491182	G	A
15	chr15_52497566	0	52497566	G	A
15	chr15_52500191	0	52500191	C	G
15	chr15_52505278	0	52505278	A	C
15	chr15_52510793	0	52510793	G	A
15	chr15_52518569	0	52518569	T	C
15	chr15_52519391	0	52519391	T	C
15	chr15_52530735	0	52530735	C	T
15	chr15_52538950	0	52538950	A	G
15	chr15_52549396	0	52549396	C	T
15	chr15_52551604	0	52551604	T	C
15	chr15_52555845	0	52555845	A	G
15	chr15_52557918	0	52557918	G	C
15	chr15_52562809	0	52562809	T	C
15	chr15_52563096	0	52563096	A	G
15	chr15_52563284	0	52563284	G	C
15	chr15_52564358	0	52564358	G	T
15	chr15_52568355	0	52568355	T	G
15	chr15_52576963	0	52576963	T	C
15	chr15_52583438	0	52583438	T	C
15	chr15_52591854	0	52591854	G	C
15	chr15_52605133	0	52605133	A	C
15	chr15_52605988	0	52605988	G	T
15	chr15_52612024	0	52612024	C	T
15	chr15_52612522	0	52612522	C	T
15	chr15_52618645	0	52618645	G	T
15	chr15_52624307	0	52624307	A	G
15	chr15_52624815	0	52624815	T	C
15	chr15_52629289	0	52629289	G	A
15	chr15_52642544	0	52642544	C	T
15	chr15_52650145	0	52650145	C	T
15	chr15_52651621	0	52651621	C	T
15	chr15_52653279	0	52653279	G	C
15	chr15_52655954	0	52655954	T	C
15	chr15_52658980	0	52658980	C	A
15	chr15_52674956	0	52674956	G	A
15	chr15_52675095	0	52675095	T	C
15	chr15_52675525	0	52675525	A	G
15	chr15_52679253	0	52679253	A	G
15	chr15_52682699	0	52682699	A	G
15	chr15_52684629	0	52684629	G	C
15	chr15_52687910	0	52687910	A	G
15	chr15_52690418	0	52690418	A	T
15	chr15_52690974	0	52690974	T	C
15	chr15_52692089	0	52692089	A	G
15	chr15_52693735	0	52693735	G	T
15	chr15_52701940	0	52701940	G	C
15	chr15_52702876	0	52702876	G	A
15	chr15_52704830	0	52704830	G	C
15	chr15_52717115	0	52717115	C	T
15	chr15_52720933	0	52720933	A	G
15	chr15_52730149	0	52730149	T	C
15	chr15_52731016	0	52731016	G	C
15	chr15_52734203	0	52734203	G	T
15	chr15_52736054	0	52736054	T	C
15	chr15_52737152	0	52737152	A	G
15	chr15_52738833	0	52738833	T	C
15	chr15_52742315	0	52742315	C	T
15	chr15_52752511	0	52752511	T	A
15	chr15_52755783	0	52755783	G	C
15	chr15_52756980	0	52756980	C	G
15	chr15_52757180	0	52757180	C	T
15	chr15_52770773	0	52770773	T	C
15	chr15_52775145	0	52775145	T	C
15	chr15_52775163	0	52775163	A	G
15	chr15_52775173	0	52775173	G	A
15	chr15_52779062	0	52779062	T	C
15	chr15_52779154	0	52779154	A	G
15	chr15_52782320	0	52782320	T	A
15	chr15_52784666	0	52784666	G	C
15	chr15_52785357	0	52785357	G	A
15	chr15_52788343	0	52788343	T	C
15	chr15_52792008	0	52792008	A	G
15	chr15_52792655	0	52792655	A	C
15	chr15_52792944	0	52792944	T	A
15	chr15_52798360	0	52798360	A	C
15	chr15_52800938	0	52800938	A	G
15	chr15_52801483	0	52801483	T	C
15	chr15_52805114	0	52805114	C	T
15	chr15_52807318	0	52807318	T	C
15	chr15_52812639	0	52812639	T	C
15	chr15_52813669	0	52813669	C	T
15	chr15_52814662	0	52814662	T	C
15	chr15_52816818	0	52816818	A	G
15	chr15_52817608	0	52817608	C	A
15	chr15_52830685	0	52830685	G	A
15	chr15_52836116	0	52836116	C	T
15	chr15_52841336	0	52841336	C	T
15	chr15_52844506	0	52844506	C	T
15	chr15_52845146	0	52845146	A	G
15	chr15_52846574	0	52846574	T	A
15	chr15_52849693	0	52849693	A	G
15	chr15_52850158	0	52850158	A	G
15	chr15_52852995	0	52852995	C	A
15	chr15_52858358	0	52858358	G	A
15	chr15_52864720	0	52864720	A	G
15	chr15_52868151	0	52868151	C	G
15	chr15_52872157	0	52872157	G	C
15	chr15_52879213	0	52879213	T	C
15	chr15_52880387	0	52880387	C	T
15	chr15_52880692	0	52880692	T	C
15	chr15_52881155	0	52881155	T	C
15	chr15_52886808	0	52886808	A	G
15	chr15_52890416	0	52890416	A	C
15	chr15_52892699	0	52892699	A	G
15	chr15_52892763	0	52892763	G	A
15	chr15_52896773	0	52896773	G	C
15	chr15_52918478	0	52918478	G	C
15	chr15_52918891	0	52918891	G	T
15	chr15_52918894	0	52918894	C	G
15	chr15_52919896	0	52919896	A	G
15	chr15_52921056	0	52921056	T	C
15	chr15_52923452	0	52923452	T	C
15	chr15_52924122	0	52924122	T	G
15	chr15_52924707	0	52924707	A	G
15	chr15_52931917	0	52931917	C	T
15	chr15_52935535	0	52935535	T	C
15	chr15_52938071	0	52938071	T	G
15	chr15_52945027	0	52945027	T	C
15	chr15_52953880	0	52953880	A	C
15	chr15_52956194	0	52956194	G	A
15	chr15_52956837	0	52956837	C	G
15	chr15_52957896	0	52957896	A	G
15	chr15_52958286	0	52958286	C	A
15	chr15_52965566	0	52965566	T	C
15	chr15_52973704	0	52973704	T	C
15	chr15_52974614	0	52974614	C	T
15	chr15_52977427	0	52977427	T	C
15	chr15_52978380	0	52978380	T	C
15	chr15_52987410	0	52987410	A	G
15	chr15_52987788	0	52987788	T	C
15	chr15_52994924	0	52994924	A	G
15	chr15_52995838	0	52995838	T	C
15	chr15_53002412	0	53002412	A	G
15	chr15_53004373	0	53004373	T	G
15	chr15_53008733	0	53008733	A	C
15	chr15_53020476	0	53020476	T	C
15	chr15_53021130	0	53021130	A	G
15	chr15_53021320	0	53021320	A	T
15	chr15_53023671	0	53023671	A	G
15	chr15_53024413	0	53024413	A	G
15	chr15_53035203	0	53035203	A	G
15	chr15_53037541	0	53037541	A	G
15	chr15_53042047	0	53042047	A	G
15	chr15_53046674	0	53046674	C	T
15	chr15_53046879	0	53046879	G	A
15	chr15_53049363	0	53049363	A	G
15	chr15_53049871	0	53049871	T	C
15	chr15_53056677	0	53056677	T	C
15	chr15_53059027	0	53059027	G	A
15	chr15_53060927	0	53060927	C	T
15	chr15_53065597	0	53065597	T	C
15	chr15_53067061	0	53067061	A	G
15	chr15_53068027	0	53068027	A	G
15	chr15_53071335	0	53071335	T	C
15	chr15_53081846	0	53081846	C	T
15	chr15_53083080	0	53083080	T	C
15	chr15_53089465	0	53089465	A	C
15	chr15_53092354	0	53092354	T	C
15	chr15_53093150	0	53093150	T	G
15	chr15_53094359	0	53094359	C	T
15	chr15_53110473	0	53110473	T	C
15	chr15_53119270	0	53119270	T	C
15	chr15_53123838	0	53123838	T	C
15	chr15_53128127	0	53128127	G	A
15	chr15_53131701	0	53131701	T	C
15	chr15_53132342	0	53132342	T	C
15	chr15_53132945	0	53132945	T	C
15	chr15_53138685	0	53138685	G	A
15	chr15_53142791	0	53142791	T	G
15	chr15_53146977	0	53146977	C	T
15	chr15_53156606	0	53156606	T	C
15	chr15_53156798	0	53156798	C	T
15	chr15_53157536	0	53157536	T	C
15	chr15_53162176	0	53162176	T	C
15	chr15_53169780	0	53169780	T	C
15	chr15_53170780	0	53170780	C	G
15	chr15_53171193	0	53171193	T	C
15	chr15_53171231	0	53171231	C	T
15	chr15_53178810	0	53178810	T	G
15	chr15_53182454	0	53182454	C	T
15	chr15_53185745	0	53185745	A	G
15	chr15_53188234	0	53188234	A	G
15	chr15_53192632	0	53192632	T	G
15	chr15_53198264	0	53198264	T	C
15	chr15_53200210	0	53200210	C	A
15	chr15_53200688	0	53200688	G	A
15	chr15_53206787	0	53206787	A	G
15	chr15_53223030	0	53223030	G	A
15	chr15_53229267	0	53229267	A	G
15	chr15_53229509	0	53229509	C	T
15	chr15_53230795	0	53230795	A	G
15	chr15_53231310	0	53231310	T	G
15	chr15_53234039	0	53234039	C	T
15	chr15_53236024	0	53236024	A	G
15	chr15_53236533	0	53236533	T	G
15	chr15_53237259	0	53237259	A	G
15	chr15_53240119	0	53240119	C	T
15	chr15_53246760	0	53246760	G	A
15	chr15_53254347	0	53254347	A	G
15	chr15_53257981	0	53257981	T	C
15	chr15_53258090	0	53258090	T	C
15	chr15_53266340	0	53266340	G	C
15	chr15_53273993	0	53273993	C	T
15	chr15_53275905	0	53275905	G	A
15	chr15_53285315	0	53285315	G	A
15	chr15_53300920	0	53300920	A	G
15	chr15_53301016	0	53301016	C	G
15	chr15_53301446	0	53301446	A	G
15	chr15_53308914	0	53308914	A	G
15	chr15_53311862	0	53311862	C	G
15	chr15_53311918	0	53311918	G	T
15	chr15_53312705	0	53312705	G	A
15	chr15_53319245	0	53319245	A	G
15	chr15_53321701	0	53321701	G	A
15	chr15_53324423	0	53324423	G	A
15	chr15_53326254	0	53326254	G	A
15	chr15_53332492	0	53332492	T	C
15	chr15_53333104	0	53333104	G	A
15	chr15_53337742	0	53337742	G	A
15	chr15_53350987	0	53350987	G	A
15	chr15_53355138	0	53355138	A	G
15	chr15_53356200	0	53356200	G	T
15	chr15_53359499	0	53359499	C	A
15	chr15_53361519	0	53361519	C	A
15	chr15_53362549	0	53362549	C	T
15	chr15_53363638	0	53363638	A	G
15	chr15_53369283	0	53369283	G	T
15	chr15_53393849	0	53393849	A	G
15	chr15_53396377	0	53396377	C	G
15	chr15_53416627	0	53416627	G	A
15	chr15_53439297	0	53439297	T	C
15	chr15_53442217	0	53442217	G	A
15	chr15_53449685	0	53449685	A	G
15	chr15_53452477	0	53452477	T	C
15	chr15_53456826	0	53456826	C	G
15	chr15_53471300	0	53471300	G	A
15	chr15_53475824	0	53475824	G	T
15	chr15_53476259	0	53476259	C	T
15	chr15_53479965	0	53479965	A	G
15	chr15_53481306	0	53481306	A	G
15	chr15_53481523	0	53481523	G	A
15	chr15_53483664	0	53483664	A	G
15	chr15_53485691	0	53485691	T	C
15	chr15_53489909	0	53489909	C	T
15	chr15_53491476	0	53491476	G	A
15	chr15_53495249	0	53495249	C	T
15	chr15_53499575	0	53499575	G	A
15	chr15_53509305	0	53509305	T	C
15	chr15_53511503	0	53511503	C	T
15	chr15_53513881	0	53513881	T	C
15	chr15_53514130	0	53514130	C	G
15	chr15_53522854	0	53522854	A	G
15	chr15_53523655	0	53523655	C	G
15	chr15_53545967	0	53545967	C	G
15	chr15_53548926	0	53548926	C	A
15	chr15_53552721	0	53552721	T	C
15	chr15_53553676	0	53553676	G	C
15	chr15_53573607	0	53573607	T	C
15	chr15_53574289	0	53574289	G	T
15	chr15_53581269	0	53581269	T	C
15	chr15_53582538	0	53582538	G	T
15	chr15_53582889	0	53582889	C	G
15	chr15_53592097	0	53592097	G	T
15	chr15_53592726	0	53592726	G	A
15	chr15_53595980	0	53595980	A	C
15	chr15_53598782	0	53598782	A	C
15	chr15_53603248	0	53603248	T	C
15	chr15_53604943	0	53604943	A	C
15	chr15_53625810	0	53625810	G	A
15	chr15_53626009	0	53626009	G	T
15	chr15_53634846	0	53634846	C	A
15	chr15_53640709	0	53640709	T	C
15	chr15_53645454	0	53645454	G	C
15	chr15_53659643	0	53659643	T	C
15	chr15_53668125	0	53668125	A	G
15	chr15_53671394	0	53671394	G	T
15	chr15_53672934	0	53672934	A	G
15	chr15_53676151	0	53676151	T	C
15	chr15_53678278	0	53678278	A	G
15	chr15_53681234	0	53681234	T	C
15	chr15_53685868	0	53685868	A	G
15	chr15_53693497	0	53693497	G	C
15	chr15_53703036	0	53703036	G	A
15	chr15_53707674	0	53707674	G	A
15	chr15_53709185	0	53709185	A	G
15	chr15_53716605	0	53716605	T	G
15	chr15_53718190	0	53718190	A	T
15	chr15_53719129	0	53719129	G	A
15	chr15_53719591	0	53719591	A	G
15	chr15_53722334	0	53722334	A	G
15	chr15_53725106	0	53725106	G	A
15	chr15_53728861	0	53728861	A	G
15	chr15_53729952	0	53729952	A	G
15	chr15_53731123	0	53731123	A	G
15	chr15_53732044	0	53732044	C	G
15	chr15_53735970	0	53735970	G	A
15	chr15_53740432	0	53740432	A	G
15	chr15_53752516	0	53752516	G	A
15	chr15_53772089	0	53772089	T	G
15	chr15_53782531	0	53782531	C	T
15	chr15_53785716	0	53785716	C	T
15	chr15_53786555	0	53786555	A	G
15	chr15_53786880	0	53786880	A	C
15	chr15_53803890	0	53803890	G	A
15	chr15_53825069	0	53825069	T	G
15	chr15_53833186	0	53833186	T	A
15	chr15_53836858	0	53836858	A	C
15	chr15_53848394	0	53848394	T	G
15	chr15_53859072	0	53859072	T	C
15	chr15_53867065	0	53867065	T	C
15	chr15_53873809	0	53873809	T	A
15	chr15_53874455	0	53874455	G	C
15	chr15_53877428	0	53877428	T	A
15	chr15_53878051	0	53878051	G	T
15	chr15_53879451	0	53879451	G	T
15	chr15_53885431	0	53885431	T	C
15	chr15_53888953	0	53888953	T	C
15	chr15_53890096	0	53890096	T	C
15	chr15_53898759	0	53898759	C	G
15	chr15_53903695	0	53903695	G	A
15	chr15_53908305	0	53908305	C	G
15	chr15_53909348	0	53909348	C	T
15	chr15_53917417	0	53917417	G	T
15	chr15_53930976	0	53930976	T	C
15	chr15_53931484	0	53931484	T	C
15	chr15_53935124	0	53935124	T	G
15	chr15_53935997	0	53935997	C	T
15	chr15_53936651	0	53936651	G	C
15	chr15_53938955	0	53938955	C	T
15	chr15_53941690	0	53941690	A	C
15	chr15_53945455	0	53945455	T	C
15	chr15_53945933	0	53945933	C	T
15	chr15_53949038	0	53949038	A	C
15	chr15_53949567	0	53949567	A	C
15	chr15_53952528	0	53952528	G	T
15	chr15_53956266	0	53956266	G	T
15	chr15_53958854	0	53958854	C	T
15	chr15_53959122	0	53959122	G	C
15	chr15_53969402	0	53969402	C	G
15	chr15_53980417	0	53980417	A	G
15	chr15_53994498	0	53994498	G	A
15	chr15_53999626	0	53999626	A	C
15	chr15_54006915	0	54006915	G	A
15	chr15_54023696	0	54023696	A	G
15	chr15_54026217	0	54026217	C	T
15	chr15_54028440	0	54028440	G	T
15	chr15_54036040	0	54036040	C	T
15	chr15_54039649	0	54039649	C	G
15	chr15_54041622	0	54041622	T	C
15	chr15_54048051	0	54048051	C	A
15	chr15_54052291	0	54052291	G	A
15	chr15_54052503	0	54052503	C	T
15	chr15_54058232	0	54058232	G	T
15	chr15_54058619	0	54058619	G	T
15	chr15_54071960	0	54071960	A	C
15	chr15_54081322	0	54081322	A	G
15	chr15_54088249	0	54088249	G	C
15	chr15_54093270	0	54093270	A	G
15	chr15_54093686	0	54093686	A	C
15	chr15_54094349	0	54094349	G	A
15	chr15_54096173	0	54096173	A	G
15	chr15_54100415	0	54100415	T	C
15	chr15_54106047	0	54106047	G	A
15	chr15_54107954	0	54107954	T	G
15	chr15_54110211	0	54110211	C	G
15	chr15_54116710	0	54116710	G	A
15	chr15_54118195	0	54118195	C	A
15	chr15_54122298	0	54122298	T	C
15	chr15_54129932	0	54129932	A	C
15	chr15_54135603	0	54135603	C	T
15	chr15_54146483	0	54146483	G	A
15	chr15_54152594	0	54152594	G	T
15	chr15_54158214	0	54158214	C	G
15	chr15_54168389	0	54168389	G	A
15	chr15_54173519	0	54173519	T	C
15	chr15_54175183	0	54175183	A	C
15	chr15_54175494	0	54175494	A	G
15	chr15_54176246	0	54176246	C	T
15	chr15_54176530	0	54176530	A	G
15	chr15_54187850	0	54187850	G	A
15	chr15_54189716	0	54189716	A	G
15	chr15_54190332	0	54190332	T	C
15	chr15_54190656	0	54190656	C	T
15	chr15_54204133	0	54204133	C	T
15	chr15_54209865	0	54209865	C	A
15	chr15_54229126	0	54229126	A	G
15	chr15_54229230	0	54229230	G	A
15	chr15_54231443	0	54231443	G	T
15	chr15_54239666	0	54239666	T	C
15	chr15_54247265	0	54247265	C	T
15	chr15_54255102	0	54255102	C	T
15	chr15_54255598	0	54255598	A	T
15	chr15_54255674	0	54255674	G	T
15	chr15_54258270	0	54258270	A	G
15	chr15_54263416	0	54263416	C	T
15	chr15_54265660	0	54265660	T	C
15	chr15_54280611	0	54280611	A	C
15	chr15_54285671	0	54285671	G	A
15	chr15_54289432	0	54289432	T	A
15	chr15_54310727	0	54310727	T	G
15	chr15_54312275	0	54312275	T	G
15	chr15_54323217	0	54323217	A	G
15	chr15_54325307	0	54325307	A	G
15	chr15_54327101	0	54327101	A	G
15	chr15_54332138	0	54332138	T	C
15	chr15_54338070	0	54338070	G	T
15	chr15_54342800	0	54342800	T	A
15	chr15_54344216	0	54344216	G	A
15	chr15_54358109	0	54358109	A	C
15	chr15_54364235	0	54364235	G	A
15	chr15_54368622	0	54368622	G	C
15	chr15_54368899	0	54368899	G	C
15	chr15_54375314	0	54375314	T	C
15	chr15_54395073	0	54395073	T	C
15	chr15_54407076	0	54407076	C	T
15	chr15_54416787	0	54416787	A	G
15	chr15_54421719	0	54421719	C	T
15	chr15_54423570	0	54423570	G	C
15	chr15_54426861	0	54426861	A	G
15	chr15_54429167	0	54429167	C	G
15	chr15_54429348	0	54429348	A	C
15	chr15_54429493	0	54429493	T	C
15	chr15_54442850	0	54442850	C	T
15	chr15_54443274	0	54443274	C	G
15	chr15_54448716	0	54448716	C	T
15	chr15_54461619	0	54461619	G	A
15	chr15_54469898	0	54469898	T	C
15	chr15_54478683	0	54478683	G	A
15	chr15_54480433	0	54480433	T	C
15	chr15_54491395	0	54491395	T	C
15	chr15_54493734	0	54493734	C	T
15	chr15_54498609	0	54498609	A	G
15	chr15_54503427	0	54503427	A	T
15	chr15_54532204	0	54532204	C	T
15	chr15_54539995	0	54539995	G	A
15	chr15_54546501	0	54546501	G	A
15	chr15_54548474	0	54548474	A	G
15	chr15_54549953	0	54549953	G	A
15	chr15_54559571	0	54559571	T	C
15	chr15_54563151	0	54563151	A	G
15	chr15_54569221	0	54569221	A	T
15	chr15_54575713	0	54575713	T	G
15	chr15_54590953	0	54590953	G	C
15	chr15_54591345	0	54591345	T	C
15	chr15_54591696	0	54591696	G	A
15	chr15_54596591	0	54596591	T	C
15	chr15_54609977	0	54609977	A	T
15	chr15_54613063	0	54613063	T	C
15	chr15_54614970	0	54614970	C	T
15	chr15_54618469	0	54618469	G	A
15	chr15_54618997	0	54618997	C	T
15	chr15_54619351	0	54619351	T	C
15	chr15_54620303	0	54620303	G	C
15	chr15_54622769	0	54622769	A	C
15	chr15_54626358	0	54626358	C	T
15	chr15_54628747	0	54628747	T	C
15	chr15_54633862	0	54633862	G	A
15	chr15_54639241	0	54639241	T	C
15	chr15_54640189	0	54640189	G	A
15	chr15_54644513	0	54644513	C	A
15	chr15_54648256	0	54648256	C	T
15	chr15_54651576	0	54651576	A	G
15	chr15_54670617	0	54670617	A	G
15	chr15_54686332	0	54686332	G	T
15	chr15_54689542	0	54689542	G	T
15	chr15_54698027	0	54698027	T	C
15	chr15_54706413	0	54706413	G	A
15	chr15_54712231	0	54712231	C	G
15	chr15_54722259	0	54722259	T	C
15	chr15_54726291	0	54726291	G	T
15	chr15_54735848	0	54735848	A	G
15	chr15_54738268	0	54738268	T	C
15	chr15_54738294	0	54738294	T	A
15	chr15_54740415	0	54740415	G	T
15	chr15_54744209	0	54744209	A	G
15	chr15_54769156	0	54769156	A	G
15	chr15_54776313	0	54776313	T	C
15	chr15_54780787	0	54780787	C	G
15	chr15_54781115	0	54781115	G	C
15	chr15_54781233	0	54781233	T	C
15	chr15_54784806	0	54784806	T	C
15	chr15_54785899	0	54785899	A	G
15	chr15_54791415	0	54791415	T	C
15	chr15_54791915	0	54791915	A	C
15	chr15_54796756	0	54796756	T	C
15	chr15_54810953	0	54810953	C	T
15	chr15_54815217	0	54815217	A	G
15	chr15_54818976	0	54818976	C	G
15	chr15_54821074	0	54821074	C	T
15	chr15_54831718	0	54831718	G	C
15	chr15_54838256	0	54838256	G	A
15	chr15_54849584	0	54849584	A	C
15	chr15_54852294	0	54852294	A	G
15	chr15_54855364	0	54855364	C	T
15	chr15_54864261	0	54864261	T	C
15	chr15_54864575	0	54864575	T	A
15	chr15_54867302	0	54867302	A	C
15	chr15_54869811	0	54869811	G	A
15	chr15_54878336	0	54878336	C	T
15	chr15_54884110	0	54884110	A	C
15	chr15_54888405	0	54888405	A	G
15	chr15_54895968	0	54895968	G	T
15	chr15_54896029	0	54896029	G	C
15	chr15_54903706	0	54903706	C	G
15	chr15_54906329	0	54906329	A	G
15	chr15_54907128	0	54907128	A	G
15	chr15_54909138	0	54909138	G	A
15	chr15_54926753	0	54926753	C	T
15	chr15_54928246	0	54928246	A	G
15	chr15_54929588	0	54929588	T	C
15	chr15_54941618	0	54941618	T	C
15	chr15_54971700	0	54971700	G	C
15	chr15_54972214	0	54972214	G	A
15	chr15_54973208	0	54973208	G	A
15	chr15_54982058	0	54982058	T	C
15	chr15_54993204	0	54993204	G	C
15	chr15_54994894	0	54994894	A	G
15	chr15_54997843	0	54997843	A	G
15	chr15_54997961	0	54997961	C	T
15	chr15_55006309	0	55006309	A	C
15	chr15_55015843	0	55015843	T	C
15	chr15_55016002	0	55016002	A	C
15	chr15_55025884	0	55025884	T	A
15	chr15_55032458	0	55032458	T	C
15	chr15_55038277	0	55038277	A	G
15	chr15_55039606	0	55039606	G	A
15	chr15_55040782	0	55040782	A	G
15	chr15_55044900	0	55044900	A	G
15	chr15_55048144	0	55048144	A	G
15	chr15_55053372	0	55053372	G	A
15	chr15_55058835	0	55058835	G	A
15	chr15_55064807	0	55064807	T	C
15	chr15_55074951	0	55074951	G	A
15	chr15_55085834	0	55085834	T	C
15	chr15_55090444	0	55090444	T	C
15	chr15_55091093	0	55091093	C	T
15	chr15_55097235	0	55097235	A	T
15	chr15_55099537	0	55099537	G	A
15	chr15_55102240	0	55102240	G	A
15	chr15_55104104	0	55104104	C	A
15	chr15_55104162	0	55104162	G	A
15	chr15_55108110	0	55108110	C	T
15	chr15_55112436	0	55112436	A	G
15	chr15_55112516	0	55112516	A	G
15	chr15_55112556	0	55112556	G	A
15	chr15_55117023	0	55117023	A	G
15	chr15_55119911	0	55119911	G	A
15	chr15_55130926	0	55130926	T	C
15	chr15_55142953	0	55142953	T	C
15	chr15_55145217	0	55145217	A	G
15	chr15_55150651	0	55150651	T	C
15	chr15_55158279	0	55158279	G	A
15	chr15_55159687	0	55159687	A	G
15	chr15_55163929	0	55163929	G	A
15	chr15_55168192	0	55168192	C	T
15	chr15_55172557	0	55172557	A	C
15	chr15_55173509	0	55173509	T	C
15	chr15_55175273	0	55175273	G	C
15	chr15_55209022	0	55209022	T	G
15	chr15_55209357	0	55209357	T	G
15	chr15_55217424	0	55217424	G	A
15	chr15_55221163	0	55221163	G	A
15	chr15_55231571	0	55231571	G	C
15	chr15_55238883	0	55238883	G	A
15	chr15_55242698	0	55242698	C	T
15	chr15_55243201	0	55243201	A	T
15	chr15_55243550	0	55243550	A	G
15	chr15_55244059	0	55244059	C	G
15	chr15_55247699	0	55247699	A	G
15	chr15_55253550	0	55253550	G	A
15	chr15_55253752	0	55253752	T	C
15	chr15_55254692	0	55254692	C	T
15	chr15_55255898	0	55255898	A	G
15	chr15_55259205	0	55259205	G	A
15	chr15_55261370	0	55261370	G	C
15	chr15_55265395	0	55265395	T	C
15	chr15_55268180	0	55268180	G	A
15	chr15_55279699	0	55279699	A	G
15	chr15_55281187	0	55281187	G	T
15	chr15_55286574	0	55286574	C	T
15	chr15_55292856	0	55292856	T	C
15	chr15_55298261	0	55298261	A	G
15	chr15_55301335	0	55301335	C	G
15	chr15_55311440	0	55311440	G	A
15	chr15_55322079	0	55322079	T	C
15	chr15_55331645	0	55331645	T	C
15	chr15_55333801	0	55333801	G	C
15	chr15_55334875	0	55334875	T	C
15	chr15_55337619	0	55337619	T	C
15	chr15_55346604	0	55346604	A	G
15	chr15_55351771	0	55351771	T	C
15	chr15_55352715	0	55352715	C	T
15	chr15_55355715	0	55355715	T	C
15	chr15_55356107	0	55356107	A	C
15	chr15_55362461	0	55362461	A	T
15	chr15_55362684	0	55362684	T	G
15	chr15_55367650	0	55367650	T	C
15	chr15_55369993	0	55369993	T	C
15	chr15_55370014	0	55370014	A	G
15	chr15_55378490	0	55378490	A	G
15	chr15_55384447	0	55384447	C	T
15	chr15_55394339	0	55394339	A	C
15	chr15_55394766	0	55394766	A	G
15	chr15_55395386	0	55395386	C	G
15	chr15_55396316	0	55396316	C	T
15	chr15_55396891	0	55396891	C	T
15	chr15_55400400	0	55400400	T	C
15	chr15_55416755	0	55416755	G	A
15	chr15_55417144	0	55417144	C	G
15	chr15_55420103	0	55420103	T	C
15	chr15_55428103	0	55428103	A	G
15	chr15_55431775	0	55431775	A	C
15	chr15_55436146	0	55436146	C	T
15	chr15_55437328	0	55437328	G	C
15	chr15_55447194	0	55447194	C	T
15	chr15_55447430	0	55447430	G	C
15	chr15_55450806	0	55450806	T	C
15	chr15_55451418	0	55451418	G	A
15	chr15_55461250	0	55461250	C	A
15	chr15_55473224	0	55473224	A	C
15	chr15_55473330	0	55473330	T	C
15	chr15_55476701	0	55476701	A	G
15	chr15_55476852	0	55476852	T	C
15	chr15_55479943	0	55479943	T	A
15	chr15_55498249	0	55498249	T	C
15	chr15_55510430	0	55510430	G	A
15	chr15_55518792	0	55518792	C	T
15	chr15_55521888	0	55521888	T	C
15	chr15_55531767	0	55531767	A	G
15	chr15_55534024	0	55534024	A	G
15	chr15_55535843	0	55535843	T	C
15	chr15_55536909	0	55536909	T	C
15	chr15_55537144	0	55537144	C	T
15	chr15_55540925	0	55540925	A	G
15	chr15_55542966	0	55542966	G	A
15	chr15_55546448	0	55546448	C	T
15	chr15_55546639	0	55546639	T	C
15	chr15_55549412	0	55549412	A	G
15	chr15_55557218	0	55557218	A	C
15	chr15_55557780	0	55557780	C	G
15	chr15_55563946	0	55563946	T	G
15	chr15_55564374	0	55564374	C	A
15	chr15_55569636	0	55569636	A	C
15	chr15_55571661	0	55571661	G	A
15	chr15_55571945	0	55571945	T	A
15	chr15_55575115	0	55575115	A	G
15	chr15_55575664	0	55575664	C	G
15	chr15_55578760	0	55578760	G	A
15	chr15_55581831	0	55581831	G	A
15	chr15_55586737	0	55586737	A	G
15	chr15_55587181	0	55587181	G	A
15	chr15_55601825	0	55601825	C	G
15	chr15_55606482	0	55606482	A	T
15	chr15_55614566	0	55614566	G	A
15	chr15_55618629	0	55618629	G	C
15	chr15_55620782	0	55620782	T	C
15	chr15_55633466	0	55633466	A	G
15	chr15_55640404	0	55640404	C	A
15	chr15_55640959	0	55640959	C	A
15	chr15_55650199	0	55650199	G	T
15	chr15_55662362	0	55662362	G	C
15	chr15_55666172	0	55666172	A	G
15	chr15_55672647	0	55672647	G	C
15	chr15_55674725	0	55674725	T	C
15	chr15_55681816	0	55681816	G	A
15	chr15_55685081	0	55685081	C	G
15	chr15_55687083	0	55687083	T	C
15	chr15_55689931	0	55689931	A	G
15	chr15_55692303	0	55692303	A	G
15	chr15_55698031	0	55698031	G	A
15	chr15_55703183	0	55703183	A	G
15	chr15_55708413	0	55708413	T	C
15	chr15_55717006	0	55717006	T	A
15	chr15_55725008	0	55725008	G	T
15	chr15_55727837	0	55727837	A	C
15	chr15_55728677	0	55728677	C	A
15	chr15_55733343	0	55733343	C	T
15	chr15_55733861	0	55733861	C	T
15	chr15_55739664	0	55739664	G	A
15	chr15_55739752	0	55739752	T	C
15	chr15_55741940	0	55741940	C	T
15	chr15_55768669	0	55768669	A	G
15	chr15_55772053	0	55772053	T	C
15	chr15_55773649	0	55773649	T	G
15	chr15_55784881	0	55784881	C	T
15	chr15_55790770	0	55790770	C	T
15	chr15_55794385	0	55794385	T	C
15	chr15_55795582	0	55795582	A	G
15	chr15_55800945	0	55800945	T	C
15	chr15_55810833	0	55810833	G	A
15	chr15_55814302	0	55814302	G	A
15	chr15_55822589	0	55822589	G	A
15	chr15_55831613	0	55831613	A	G
15	chr15_55831924	0	55831924	C	T
15	chr15_55832085	0	55832085	C	G
15	chr15_55840231	0	55840231	A	G
15	chr15_55855296	0	55855296	G	T
15	chr15_55855485	0	55855485	C	G
15	chr15_55859672	0	55859672	G	C
15	chr15_55861885	0	55861885	A	G
15	chr15_55865549	0	55865549	T	C
15	chr15_55865560	0	55865560	A	G
15	chr15_55865907	0	55865907	T	C
15	chr15_55866337	0	55866337	T	C
15	chr15_55867219	0	55867219	C	G
15	chr15_55869084	0	55869084	G	C
15	chr15_55870948	0	55870948	T	C
15	chr15_55871629	0	55871629	T	A
15	chr15_55875528	0	55875528	A	T
15	chr15_55893372	0	55893372	G	A
15	chr15_55895224	0	55895224	A	G
15	chr15_55897021	0	55897021	T	C
15	chr15_55897121	0	55897121	G	A
15	chr15_55897192	0	55897192	G	A
15	chr15_55900380	0	55900380	G	C
15	chr15_55903738	0	55903738	C	T
15	chr15_55915510	0	55915510	G	A
15	chr15_55918903	0	55918903	T	A
15	chr15_55923689	0	55923689	A	G
15	chr15_55927329	0	55927329	A	G
15	chr15_55940556	0	55940556	G	A
15	chr15_55944201	0	55944201	C	T
15	chr15_55948704	0	55948704	A	G
15	chr15_55948862	0	55948862	G	A
15	chr15_55957341	0	55957341	T	C
15	chr15_55961881	0	55961881	G	A
15	chr15_55962632	0	55962632	G	T
15	chr15_55965405	0	55965405	A	G
15	chr15_55967106	0	55967106	T	C
15	chr15_55970400	0	55970400	C	T
15	chr15_55973150	0	55973150	G	A
15	chr15_55974523	0	55974523	T	C
15	chr15_55974629	0	55974629	T	C
15	chr15_55974941	0	55974941	C	T
15	chr15_55987780	0	55987780	G	C
15	chr15_56004052	0	56004052	A	G
15	chr15_56004113	0	56004113	T	A
15	chr15_56012104	0	56012104	T	C
15	chr15_56012952	0	56012952	A	G
15	chr15_56016869	0	56016869	G	T
15	chr15_56021534	0	56021534	T	C
15	chr15_56025273	0	56025273	G	C
15	chr15_56026235	0	56026235	C	A
15	chr15_56037574	0	56037574	G	A
15	chr15_56039413	0	56039413	A	G
15	chr15_56041043	0	56041043	A	T
15	chr15_56046685	0	56046685	A	T
15	chr15_56051462	0	56051462	T	C
15	chr15_56052777	0	56052777	C	T
15	chr15_56058029	0	56058029	C	T
15	chr15_56066015	0	56066015	A	G
15	chr15_56070436	0	56070436	G	C
15	chr15_56083672	0	56083672	C	T
15	chr15_56087224	0	56087224	C	T
15	chr15_56089266	0	56089266	C	T
15	chr15_56092562	0	56092562	G	T
15	chr15_56092964	0	56092964	A	G
15	chr15_56092986	0	56092986	A	G
15	chr15_56093599	0	56093599	G	C
15	chr15_56094900	0	56094900	C	T
15	chr15_56094968	0	56094968	G	T
15	chr15_56104746	0	56104746	G	C
15	chr15_56112043	0	56112043	T	A
15	chr15_56120751	0	56120751	C	T
15	chr15_56124447	0	56124447	T	G
15	chr15_56128171	0	56128171	A	C
15	chr15_56131451	0	56131451	C	T
15	chr15_56131959	0	56131959	C	T
15	chr15_56135636	0	56135636	T	C
15	chr15_56136787	0	56136787	T	C
15	chr15_56138988	0	56138988	T	A
15	chr15_56140063	0	56140063	C	T
15	chr15_56146076	0	56146076	T	C
15	chr15_56150167	0	56150167	C	A
15	chr15_56155687	0	56155687	G	A
15	chr15_56159144	0	56159144	A	G
15	chr15_56161897	0	56161897	C	A
15	chr15_56163782	0	56163782	C	T
15	chr15_56166495	0	56166495	C	G
15	chr15_56186263	0	56186263	G	A
15	chr15_56188404	0	56188404	T	C
15	chr15_56203316	0	56203316	T	C
15	chr15_56209407	0	56209407	A	G
15	chr15_56212892	0	56212892	T	C
15	chr15_56213696	0	56213696	T	C
15	chr15_56218717	0	56218717	G	A
15	chr15_56220887	0	56220887	G	A
15	chr15_56241002	0	56241002	C	T
15	chr15_56242825	0	56242825	A	G
15	chr15_56243317	0	56243317	A	G
15	chr15_56272165	0	56272165	C	A
15	chr15_56276527	0	56276527	T	C
15	chr15_56280559	0	56280559	C	G
15	chr15_56284416	0	56284416	A	C
15	chr15_56299761	0	56299761	T	A
15	chr15_56312142	0	56312142	G	A
15	chr15_56318916	0	56318916	C	T
15	chr15_56328460	0	56328460	T	C
15	chr15_56338040	0	56338040	A	G
15	chr15_56341856	0	56341856	G	A
15	chr15_56350051	0	56350051	T	C
15	chr15_56353549	0	56353549	A	G
15	chr15_56357960	0	56357960	A	G
15	chr15_56362937	0	56362937	T	C
15	chr15_56365552	0	56365552	T	G
15	chr15_56367464	0	56367464	C	A
15	chr15_56370202	0	56370202	T	C
15	chr15_56370783	0	56370783	T	C
15	chr15_56372914	0	56372914	C	G
15	chr15_56378790	0	56378790	T	C
15	chr15_56384233	0	56384233	T	C
15	chr15_56388910	0	56388910	T	G
15	chr15_56389714	0	56389714	A	G
15	chr15_56391004	0	56391004	A	G
15	chr15_56392508	0	56392508	C	T
15	chr15_56394100	0	56394100	C	A
15	chr15_56401277	0	56401277	T	G
15	chr15_56402878	0	56402878	T	C
15	chr15_56402969	0	56402969	T	C
15	chr15_56408294	0	56408294	G	A
15	chr15_56411354	0	56411354	C	T
15	chr15_56411679	0	56411679	G	A
15	chr15_56423935	0	56423935	T	C
15	chr15_56427307	0	56427307	G	A
15	chr15_56433483	0	56433483	T	C
15	chr15_56439656	0	56439656	T	C
15	chr15_56440095	0	56440095	T	C
15	chr15_56444041	0	56444041	T	A
15	chr15_56447386	0	56447386	G	A
15	chr15_56447455	0	56447455	A	G
15	chr15_56450607	0	56450607	G	C
15	chr15_56451735	0	56451735	T	C
15	chr15_56460663	0	56460663	T	C
15	chr15_56461981	0	56461981	C	A
15	chr15_56470572	0	56470572	C	G
15	chr15_56470583	0	56470583	A	G
15	chr15_56474382	0	56474382	G	T
15	chr15_56477596	0	56477596	T	C
15	chr15_56477871	0	56477871	C	T
15	chr15_56481343	0	56481343	G	A
15	chr15_56482637	0	56482637	G	A
15	chr15_56484943	0	56484943	G	A
15	chr15_56486050	0	56486050	A	G
15	chr15_56488139	0	56488139	T	C
15	chr15_56491297	0	56491297	T	C
15	chr15_56499080	0	56499080	G	T
15	chr15_56506715	0	56506715	G	A
15	chr15_56513387	0	56513387	T	C
15	chr15_56516040	0	56516040	G	A
15	chr15_56518885	0	56518885	A	G
15	chr15_56520965	0	56520965	C	T
15	chr15_56521503	0	56521503	A	G
15	chr15_56522339	0	56522339	A	G
15	chr15_56523000	0	56523000	T	C
15	chr15_56524700	0	56524700	A	T
15	chr15_56524795	0	56524795	A	G
15	chr15_56533096	0	56533096	T	A
15	chr15_56543128	0	56543128	G	A
15	chr15_56544796	0	56544796	G	A
15	chr15_56545097	0	56545097	G	A
15	chr15_56553405	0	56553405	C	T
15	chr15_56553709	0	56553709	T	G
15	chr15_56558463	0	56558463	C	G
15	chr15_56558639	0	56558639	G	T
15	chr15_56559451	0	56559451	T	A
15	chr15_56560019	0	56560019	C	A
15	chr15_56561721	0	56561721	A	G
15	chr15_56563924	0	56563924	G	A
15	chr15_56565368	0	56565368	G	T
15	chr15_56576486	0	56576486	C	T
15	chr15_56581456	0	56581456	T	C
15	chr15_56587553	0	56587553	C	T
15	chr15_56589707	0	56589707	C	G
15	chr15_56590230	0	56590230	A	T
15	chr15_56592892	0	56592892	G	A
15	chr15_56592952	0	56592952	A	G
15	chr15_56593841	0	56593841	G	A
15	chr15_56593990	0	56593990	A	T
15	chr15_56607006	0	56607006	G	A
15	chr15_56608812	0	56608812	G	A
15	chr15_56609100	0	56609100	A	G
15	chr15_56610123	0	56610123	T	C
15	chr15_56610602	0	56610602	G	A
15	chr15_56612580	0	56612580	T	C
15	chr15_56618213	0	56618213	G	C
15	chr15_56619411	0	56619411	T	C
15	chr15_56620123	0	56620123	A	G
15	chr15_56621956	0	56621956	T	A
15	chr15_56626158	0	56626158	A	G
15	chr15_56629750	0	56629750	A	G
15	chr15_56633548	0	56633548	C	T
15	chr15_56635024	0	56635024	G	C
15	chr15_56641378	0	56641378	C	G
15	chr15_56648787	0	56648787	G	A
15	chr15_56649922	0	56649922	C	T
15	chr15_56652227	0	56652227	C	T
15	chr15_56652874	0	56652874	A	G
15	chr15_56654329	0	56654329	C	G
15	chr15_56661850	0	56661850	C	T
15	chr15_56664038	0	56664038	T	C
15	chr15_56667871	0	56667871	G	A
15	chr15_56674774	0	56674774	T	C
15	chr15_56681040	0	56681040	G	A
15	chr15_56686700	0	56686700	A	G
15	chr15_56691340	0	56691340	C	A
15	chr15_56692849	0	56692849	G	A
15	chr15_56700529	0	56700529	G	A
15	chr15_56701462	0	56701462	A	C
15	chr15_56701858	0	56701858	T	C
15	chr15_56708233	0	56708233	T	C
15	chr15_56711139	0	56711139	A	G
15	chr15_56715274	0	56715274	C	T
15	chr15_56717225	0	56717225	T	C
15	chr15_56717812	0	56717812	C	A
15	chr15_56724426	0	56724426	T	A
15	chr15_56740731	0	56740731	T	C
15	chr15_56748336	0	56748336	A	G
15	chr15_56752041	0	56752041	T	C
15	chr15_56756311	0	56756311	G	A
15	chr15_56757599	0	56757599	C	T
15	chr15_56761153	0	56761153	A	T
15	chr15_56762658	0	56762658	T	C
15	chr15_56769656	0	56769656	A	T
15	chr15_56770023	0	56770023	G	C
15	chr15_56772348	0	56772348	A	G
15	chr15_56772736	0	56772736	G	A
15	chr15_56773534	0	56773534	G	A
15	chr15_56775656	0	56775656	G	T
15	chr15_56778643	0	56778643	A	G
15	chr15_56784607	0	56784607	G	A
15	chr15_56787475	0	56787475	A	G
15	chr15_56795464	0	56795464	T	C
15	chr15_56798692	0	56798692	A	G
15	chr15_56807281	0	56807281	T	A
15	chr15_56808407	0	56808407	A	G
15	chr15_56813495	0	56813495	G	A
15	chr15_56824397	0	56824397	T	G
15	chr15_56825380	0	56825380	T	C
15	chr15_56836509	0	56836509	C	G
15	chr15_56843101	0	56843101	T	C
15	chr15_56848662	0	56848662	A	G
15	chr15_56872235	0	56872235	T	A
15	chr15_56879031	0	56879031	T	C
15	chr15_56886296	0	56886296	T	C
15	chr15_56893942	0	56893942	G	A
15	chr15_56905403	0	56905403	T	C
15	chr15_56906649	0	56906649	C	A
15	chr15_56908652	0	56908652	G	C
15	chr15_56914441	0	56914441	G	A
15	chr15_56916465	0	56916465	C	T
15	chr15_56919310	0	56919310	C	A
15	chr15_56934050	0	56934050	A	G
15	chr15_56942751	0	56942751	A	G
15	chr15_56942840	0	56942840	A	G
15	chr15_56951894	0	56951894	G	A
15	chr15_56954894	0	56954894	C	A
15	chr15_56961904	0	56961904	C	T
15	chr15_56973347	0	56973347	C	T
15	chr15_56973432	0	56973432	G	C
15	chr15_56983855	0	56983855	C	T
15	chr15_56986139	0	56986139	T	G
15	chr15_56986536	0	56986536	T	C
15	chr15_56991582	0	56991582	C	G
15	chr15_56996112	0	56996112	C	T
15	chr15_57002704	0	57002704	T	C
15	chr15_57004065	0	57004065	C	A
15	chr15_57007947	0	57007947	T	C
15	chr15_57009867	0	57009867	C	A
15	chr15_57014283	0	57014283	A	G
15	chr15_57014395	0	57014395	T	C
15	chr15_57022298	0	57022298	C	A
15	chr15_57025516	0	57025516	T	A
15	chr15_57028759	0	57028759	G	T
15	chr15_57030207	0	57030207	T	G
15	chr15_57048522	0	57048522	C	T
15	chr15_57049037	0	57049037	G	A
15	chr15_57049148	0	57049148	G	T
15	chr15_57050122	0	57050122	T	C
15	chr15_57060155	0	57060155	G	T
15	chr15_57069212	0	57069212	G	A
15	chr15_57069218	0	57069218	C	T
15	chr15_57074070	0	57074070	G	A
15	chr15_57079628	0	57079628	C	T
15	chr15_57081111	0	57081111	C	T
15	chr15_57095134	0	57095134	A	C
15	chr15_57103097	0	57103097	T	G
15	chr15_57104075	0	57104075	T	C
15	chr15_57116035	0	57116035	G	C
15	chr15_57119607	0	57119607	G	A
15	chr15_57119849	0	57119849	A	G
15	chr15_57130349	0	57130349	A	C
15	chr15_57136782	0	57136782	A	G
15	chr15_57144010	0	57144010	C	T
15	chr15_57148293	0	57148293	T	C
15	chr15_57161105	0	57161105	C	T
15	chr15_57166392	0	57166392	G	A
15	chr15_57169342	0	57169342	G	A
15	chr15_57177110	0	57177110	G	A
15	chr15_57177544	0	57177544	G	A
15	chr15_57178178	0	57178178	A	G
15	chr15_57181396	0	57181396	A	G
15	chr15_57190451	0	57190451	T	C
15	chr15_57201819	0	57201819	T	C
15	chr15_57204796	0	57204796	T	C
15	chr15_57213711	0	57213711	A	G
15	chr15_57221899	0	57221899	A	C
15	chr15_57226590	0	57226590	T	G
15	chr15_57229855	0	57229855	C	T
15	chr15_57232772	0	57232772	G	T
15	chr15_57232999	0	57232999	A	G
15	chr15_57235832	0	57235832	A	C
15	chr15_57238543	0	57238543	G	A
15	chr15_57244244	0	57244244	C	A
15	chr15_57253684	0	57253684	T	C
15	chr15_57254640	0	57254640	C	A
15	chr15_57261237	0	57261237	A	C
15	chr15_57267177	0	57267177	G	A
15	chr15_57296781	0	57296781	G	A
15	chr15_57305756	0	57305756	G	T
15	chr15_57308948	0	57308948	A	C
15	chr15_57309933	0	57309933	G	C
15	chr15_57312773	0	57312773	T	C
15	chr15_57314740	0	57314740	A	G
15	chr15_57314985	0	57314985	A	C
15	chr15_57316000	0	57316000	C	A
15	chr15_57322128	0	57322128	C	T
15	chr15_57325259	0	57325259	G	A
15	chr15_57327051	0	57327051	T	G
15	chr15_57331960	0	57331960	G	C
15	chr15_57335153	0	57335153	C	G
15	chr15_57337017	0	57337017	G	A
15	chr15_57337702	0	57337702	A	G
15	chr15_57337996	0	57337996	A	G
15	chr15_57339120	0	57339120	T	A
15	chr15_57339139	0	57339139	G	T
15	chr15_57340182	0	57340182	A	T
15	chr15_57341002	0	57341002	T	A
15	chr15_57343188	0	57343188	C	G
15	chr15_57343553	0	57343553	G	A
15	chr15_57349292	0	57349292	G	A
15	chr15_57350072	0	57350072	A	G
15	chr15_57365492	0	57365492	C	T
15	chr15_57389335	0	57389335	C	A
15	chr15_57390981	0	57390981	G	A
15	chr15_57394509	0	57394509	C	A
15	chr15_57401031	0	57401031	T	C
15	chr15_57406225	0	57406225	A	G
15	chr15_57406953	0	57406953	G	A
15	chr15_57408208	0	57408208	C	T
15	chr15_57411851	0	57411851	C	A
15	chr15_57420081	0	57420081	A	G
15	chr15_57421029	0	57421029	T	A
15	chr15_57425313	0	57425313	G	A
15	chr15_57426233	0	57426233	T	C
15	chr15_57442652	0	57442652	A	T
15	chr15_57445684	0	57445684	G	A
15	chr15_57455773	0	57455773	G	T
15	chr15_57456914	0	57456914	G	T
15	chr15_57457922	0	57457922	T	A
15	chr15_57470783	0	57470783	C	T
15	chr15_57488682	0	57488682	T	C
15	chr15_57496481	0	57496481	C	T
15	chr15_57498890	0	57498890	C	T
15	chr15_57504586	0	57504586	G	T
15	chr15_57506215	0	57506215	C	T
15	chr15_57516389	0	57516389	A	C
15	chr15_57518415	0	57518415	T	C
15	chr15_57521492	0	57521492	C	T
15	chr15_57523715	0	57523715	G	A
15	chr15_57525887	0	57525887	T	G
15	chr15_57526720	0	57526720	G	A
15	chr15_57531468	0	57531468	T	C
15	chr15_57532017	0	57532017	C	T
15	chr15_57543973	0	57543973	C	T
15	chr15_57545050	0	57545050	G	T
15	chr15_57545403	0	57545403	T	C
15	chr15_57548921	0	57548921	C	A
15	chr15_57550075	0	57550075	T	C
15	chr15_57550368	0	57550368	T	C
15	chr15_57557921	0	57557921	T	G
15	chr15_57558356	0	57558356	A	G
15	chr15_57580111	0	57580111	G	A
15	chr15_57584392	0	57584392	T	C
15	chr15_57601231	0	57601231	T	A
15	chr15_57603795	0	57603795	G	A
15	chr15_57604434	0	57604434	C	G
15	chr15_57605667	0	57605667	T	A
15	chr15_57607789	0	57607789	G	A
15	chr15_57611882	0	57611882	G	A
15	chr15_57617879	0	57617879	T	C
15	chr15_57620414	0	57620414	G	A
15	chr15_57621490	0	57621490	A	G
15	chr15_57630717	0	57630717	A	G
15	chr15_57635805	0	57635805	G	C
15	chr15_57661988	0	57661988	A	G
15	chr15_57666452	0	57666452	C	T
15	chr15_57673787	0	57673787	T	G
15	chr15_57673951	0	57673951	G	A
15	chr15_57674186	0	57674186	A	G
15	chr15_57674346	0	57674346	G	C
15	chr15_57676779	0	57676779	A	C
15	chr15_57676826	0	57676826	G	A
15	chr15_57680726	0	57680726	A	G
15	chr15_57680928	0	57680928	T	G
15	chr15_57685686	0	57685686	C	A
15	chr15_57690264	0	57690264	T	G
15	chr15_57690567	0	57690567	C	T
15	chr15_57698288	0	57698288	A	G
15	chr15_57699273	0	57699273	C	A
15	chr15_57703297	0	57703297	G	T
15	chr15_57708802	0	57708802	G	T
15	chr15_57708942	0	57708942	C	T
15	chr15_57711153	0	57711153	A	G
15	chr15_57716166	0	57716166	A	G
15	chr15_57716364	0	57716364	A	G
15	chr15_57718778	0	57718778	G	A
15	chr15_57720587	0	57720587	G	A
15	chr15_57721236	0	57721236	A	C
15	chr15_57739825	0	57739825	A	G
15	chr15_57744285	0	57744285	T	C
15	chr15_57749630	0	57749630	C	A
15	chr15_57762354	0	57762354	G	C
15	chr15_57765142	0	57765142	A	G
15	chr15_57774323	0	57774323	G	A
15	chr15_57775945	0	57775945	A	G
15	chr15_57780418	0	57780418	G	A
15	chr15_57795873	0	57795873	T	C
15	chr15_57797236	0	57797236	T	G
15	chr15_57804515	0	57804515	C	A
15	chr15_57808917	0	57808917	T	C
15	chr15_57819667	0	57819667	G	A
15	chr15_57822245	0	57822245	G	A
15	chr15_57825270	0	57825270	A	G
15	chr15_57829948	0	57829948	A	G
15	chr15_57831125	0	57831125	G	C
15	chr15_57831475	0	57831475	A	G
15	chr15_57832654	0	57832654	T	C
15	chr15_57832811	0	57832811	C	T
15	chr15_57833366	0	57833366	G	A
15	chr15_57833936	0	57833936	G	A
15	chr15_57835142	0	57835142	C	G
15	chr15_57839525	0	57839525	G	A
15	chr15_57846715	0	57846715	G	A
15	chr15_57847860	0	57847860	A	G
15	chr15_57855617	0	57855617	A	G
15	chr15_57870466	0	57870466	A	G
15	chr15_57872380	0	57872380	A	G
15	chr15_57875069	0	57875069	C	G
15	chr15_57877776	0	57877776	A	C
15	chr15_57882282	0	57882282	G	A
15	chr15_57883426	0	57883426	T	C
15	chr15_57886019	0	57886019	G	A
15	chr15_57889125	0	57889125	A	G
15	chr15_57890321	0	57890321	C	T
15	chr15_57901396	0	57901396	A	G
15	chr15_57908376	0	57908376	A	G
15	chr15_57913697	0	57913697	G	A
15	chr15_57914956	0	57914956	T	C
15	chr15_57925893	0	57925893	G	T
15	chr15_57929298	0	57929298	C	G
15	chr15_57941869	0	57941869	C	T
15	chr15_57942110	0	57942110	T	G
15	chr15_57954460	0	57954460	T	C
15	chr15_57954800	0	57954800	G	T
15	chr15_57957557	0	57957557	G	A
15	chr15_57960340	0	57960340	C	T
15	chr15_57969660	0	57969660	A	G
15	chr15_57976580	0	57976580	A	T
15	chr15_57979247	0	57979247	T	C
15	chr15_57985806	0	57985806	T	C
15	chr15_57986933	0	57986933	A	G
15	chr15_57995004	0	57995004	A	G
15	chr15_57995080	0	57995080	G	C
15	chr15_58000938	0	58000938	G	A
15	chr15_58003880	0	58003880	T	C
15	chr15_58006762	0	58006762	T	C
15	chr15_58010124	0	58010124	T	A
15	chr15_58011750	0	58011750	A	C
15	chr15_58015798	0	58015798	T	G
15	chr15_58018020	0	58018020	C	G
15	chr15_58022263	0	58022263	T	G
15	chr15_58031062	0	58031062	G	A
15	chr15_58034635	0	58034635	G	A
15	chr15_58035367	0	58035367	A	G
15	chr15_58057815	0	58057815	T	C
15	chr15_58061484	0	58061484	C	T
15	chr15_58068589	0	58068589	T	A
15	chr15_58072017	0	58072017	C	T
15	chr15_58073488	0	58073488	T	G
15	chr15_58074819	0	58074819	A	C
15	chr15_58075487	0	58075487	C	T
15	chr15_58078363	0	58078363	G	C
15	chr15_58078447	0	58078447	G	C
15	chr15_58083653	0	58083653	A	T
15	chr15_58089560	0	58089560	C	G
15	chr15_58090074	0	58090074	A	G
15	chr15_58100685	0	58100685	A	C
15	chr15_58104383	0	58104383	G	T
15	chr15_58110814	0	58110814	G	T
15	chr15_58111051	0	58111051	G	A
15	chr15_58113272	0	58113272	G	A
15	chr15_58116283	0	58116283	T	C
15	chr15_58125197	0	58125197	A	G
15	chr15_58146519	0	58146519	C	T
15	chr15_58147216	0	58147216	A	C
15	chr15_58148042	0	58148042	A	G
15	chr15_58168962	0	58168962	C	T
15	chr15_58172050	0	58172050	G	C
15	chr15_58173911	0	58173911	A	G
15	chr15_58178947	0	58178947	T	A
15	chr15_58180308	0	58180308	G	A
15	chr15_58181370	0	58181370	T	C
15	chr15_58185509	0	58185509	G	C
15	chr15_58190731	0	58190731	T	G
15	chr15_58196052	0	58196052	A	G
15	chr15_58200787	0	58200787	A	T
15	chr15_58201469	0	58201469	A	G
15	chr15_58204747	0	58204747	A	G
15	chr15_58206978	0	58206978	C	T
15	chr15_58215434	0	58215434	G	A
15	chr15_58216825	0	58216825	T	C
15	chr15_58221312	0	58221312	G	A
15	chr15_58223357	0	58223357	C	T
15	chr15_58224935	0	58224935	C	T
15	chr15_58229099	0	58229099	C	T
15	chr15_58233505	0	58233505	C	G
15	chr15_58233669	0	58233669	C	T
15	chr15_58245403	0	58245403	A	G
15	chr15_58248069	0	58248069	T	C
15	chr15_58249984	0	58249984	C	T
15	chr15_58256770	0	58256770	A	G
15	chr15_58258527	0	58258527	A	G
15	chr15_58267990	0	58267990	A	G
15	chr15_58268184	0	58268184	A	G
15	chr15_58276288	0	58276288	C	T
15	chr15_58282622	0	58282622	A	G
15	chr15_58284906	0	58284906	C	T
15	chr15_58285018	0	58285018	G	A
15	chr15_58287191	0	58287191	G	A
15	chr15_58288279	0	58288279	T	C
15	chr15_58291639	0	58291639	T	A
15	chr15_58293592	0	58293592	A	G
15	chr15_58295499	0	58295499	T	C
15	chr15_58299403	0	58299403	T	A
15	chr15_58302855	0	58302855	C	T
15	chr15_58302892	0	58302892	G	C
15	chr15_58314087	0	58314087	A	G
15	chr15_58316048	0	58316048	A	G
15	chr15_58318556	0	58318556	G	A
15	chr15_58320615	0	58320615	A	G
15	chr15_58326894	0	58326894	A	T
15	chr15_58330481	0	58330481	A	G
15	chr15_58335008	0	58335008	G	C
15	chr15_58346232	0	58346232	A	G
15	chr15_58348820	0	58348820	A	G
15	chr15_58349024	0	58349024	C	A
15	chr15_58349584	0	58349584	A	G
15	chr15_58357574	0	58357574	T	A
15	chr15_58360899	0	58360899	C	T
15	chr15_58368990	0	58368990	G	A
15	chr15_58376585	0	58376585	C	T
15	chr15_58379375	0	58379375	G	A
15	chr15_58386231	0	58386231	G	A
15	chr15_58390484	0	58390484	T	G
15	chr15_58394462	0	58394462	A	G
15	chr15_58395259	0	58395259	T	C
15	chr15_58397059	0	58397059	G	A
15	chr15_58404761	0	58404761	G	A
15	chr15_58408766	0	58408766	C	T
15	chr15_58417213	0	58417213	C	T
15	chr15_58417397	0	58417397	T	C
15	chr15_58425476	0	58425476	A	G
15	chr15_58433341	0	58433341	G	A
15	chr15_58444750	0	58444750	C	T
15	chr15_58448548	0	58448548	G	A
15	chr15_58459880	0	58459880	A	G
15	chr15_58464952	0	58464952	G	A
15	chr15_58471195	0	58471195	T	C
15	chr15_58473491	0	58473491	A	G
15	chr15_58478055	0	58478055	A	G
15	chr15_58481388	0	58481388	A	C
15	chr15_58482607	0	58482607	A	G
15	chr15_58488750	0	58488750	T	C
15	chr15_58492512	0	58492512	C	T
15	chr15_58499981	0	58499981	T	C
15	chr15_58500966	0	58500966	G	A
15	chr15_58501342	0	58501342	T	C
15	chr15_58503780	0	58503780	C	A
15	chr15_58504476	0	58504476	C	T
15	chr15_58505737	0	58505737	C	G
15	chr15_58513612	0	58513612	T	G
15	chr15_58515532	0	58515532	C	T
15	chr15_58516440	0	58516440	T	C
15	chr15_58518484	0	58518484	A	G
15	chr15_58527220	0	58527220	T	A
15	chr15_58529483	0	58529483	G	A
15	chr15_58533231	0	58533231	G	C
15	chr15_58540282	0	58540282	G	A
15	chr15_58548973	0	58548973	G	A
15	chr15_58552831	0	58552831	G	A
15	chr15_58555125	0	58555125	C	T
15	chr15_58557345	0	58557345	C	G
15	chr15_58561530	0	58561530	C	G
15	chr15_58561837	0	58561837	G	C
15	chr15_58570671	0	58570671	G	A
15	chr15_58574969	0	58574969	A	G
15	chr15_58575223	0	58575223	A	G
15	chr15_58576190	0	58576190	A	T
15	chr15_58584290	0	58584290	C	G
15	chr15_58589444	0	58589444	G	A
15	chr15_58596424	0	58596424	T	A
15	chr15_58603870	0	58603870	T	C
15	chr15_58618937	0	58618937	T	C
15	chr15_58618939	0	58618939	A	C
15	chr15_58630123	0	58630123	T	C
15	chr15_58634059	0	58634059	G	A
15	chr15_58636070	0	58636070	T	C
15	chr15_58653756	0	58653756	G	A
15	chr15_58654585	0	58654585	A	G
15	chr15_58656663	0	58656663	G	A
15	chr15_58665013	0	58665013	A	G
15	chr15_58666517	0	58666517	T	A
15	chr15_58677970	0	58677970	T	A
15	chr15_58707740	0	58707740	T	C
15	chr15_58711882	0	58711882	A	G
15	chr15_58711953	0	58711953	A	G
15	chr15_58713352	0	58713352	T	C
15	chr15_58721707	0	58721707	G	A
15	chr15_58723606	0	58723606	C	G
15	chr15_58730954	0	58730954	G	A
15	chr15_58734157	0	58734157	A	T
15	chr15_58734257	0	58734257	G	A
15	chr15_58741941	0	58741941	A	T
15	chr15_58783245	0	58783245	T	C
15	chr15_58783943	0	58783943	C	T
15	chr15_58797051	0	58797051	T	G
15	chr15_58800185	0	58800185	A	G
15	chr15_58800262	0	58800262	A	G
15	chr15_58817247	0	58817247	G	A
15	chr15_58817481	0	58817481	G	A
15	chr15_58821080	0	58821080	C	G
15	chr15_58824937	0	58824937	A	T
15	chr15_58833278	0	58833278	A	G
15	chr15_58838995	0	58838995	T	C
15	chr15_58839429	0	58839429	C	T
15	chr15_58855487	0	58855487	T	G
15	chr15_58857663	0	58857663	G	A
15	chr15_58857665	0	58857665	G	A
15	chr15_58860249	0	58860249	T	C
15	chr15_58862993	0	58862993	G	C
15	chr15_58865853	0	58865853	A	T
15	chr15_58891260	0	58891260	G	A
15	chr15_58913524	0	58913524	A	G
15	chr15_58936486	0	58936486	T	C
15	chr15_58938748	0	58938748	G	A
15	chr15_58949661	0	58949661	C	A
15	chr15_58950228	0	58950228	G	A
15	chr15_58954854	0	58954854	C	G
15	chr15_58961610	0	58961610	G	A
15	chr15_58964837	0	58964837	T	C
15	chr15_58966630	0	58966630	T	C
15	chr15_58992322	0	58992322	G	C
15	chr15_58997591	0	58997591	C	G
15	chr15_59017026	0	59017026	A	C
15	chr15_59029134	0	59029134	C	G
15	chr15_59032125	0	59032125	G	C
15	chr15_59032671	0	59032671	C	T
15	chr15_59035501	0	59035501	G	C
15	chr15_59042020	0	59042020	A	G
15	chr15_59051182	0	59051182	G	A
15	chr15_59055426	0	59055426	G	A
15	chr15_59057053	0	59057053	C	T
15	chr15_59060591	0	59060591	C	T
15	chr15_59061515	0	59061515	C	G
15	chr15_59062037	0	59062037	A	G
15	chr15_59062275	0	59062275	G	T
15	chr15_59062899	0	59062899	A	C
15	chr15_59064168	0	59064168	A	T
15	chr15_59073796	0	59073796	C	G
15	chr15_59085665	0	59085665	A	T
15	chr15_59100900	0	59100900	C	G
15	chr15_59101113	0	59101113	G	A
15	chr15_59102668	0	59102668	T	C
15	chr15_59113728	0	59113728	C	T
15	chr15_59114126	0	59114126	T	A
15	chr15_59118409	0	59118409	T	C
15	chr15_59120972	0	59120972	G	C
15	chr15_59124231	0	59124231	C	T
15	chr15_59124236	0	59124236	T	C
15	chr15_59125884	0	59125884	G	A
15	chr15_59128457	0	59128457	T	C
15	chr15_59128814	0	59128814	G	A
15	chr15_59129596	0	59129596	C	A
15	chr15_59129748	0	59129748	A	G
15	chr15_59137604	0	59137604	C	A
15	chr15_59143094	0	59143094	C	A
15	chr15_59143544	0	59143544	G	A
15	chr15_59143793	0	59143793	A	G
15	chr15_59149772	0	59149772	A	G
15	chr15_59149835	0	59149835	A	G
15	chr15_59151802	0	59151802	T	C
15	chr15_59152161	0	59152161	G	A
15	chr15_59152497	0	59152497	T	C
15	chr15_59156736	0	59156736	A	G
15	chr15_59159609	0	59159609	G	A
15	chr15_59163191	0	59163191	C	G
15	chr15_59164926	0	59164926	A	G
15	chr15_59186302	0	59186302	T	C
15	chr15_59210038	0	59210038	G	A
15	chr15_59214564	0	59214564	G	A
15	chr15_59215129	0	59215129	C	T
15	chr15_59217751	0	59217751	A	G
15	chr15_59222831	0	59222831	G	T
15	chr15_59224859	0	59224859	C	A
15	chr15_59225066	0	59225066	A	G
15	chr15_59228508	0	59228508	A	G
15	chr15_59230025	0	59230025	A	G
15	chr15_59232844	0	59232844	C	G
15	chr15_59235277	0	59235277	A	G
15	chr15_59244446	0	59244446	T	C
15	chr15_59244760	0	59244760	A	G
15	chr15_59247637	0	59247637	A	G
15	chr15_59247679	0	59247679	A	T
15	chr15_59253496	0	59253496	A	G
15	chr15_59262961	0	59262961	G	A
15	chr15_59268804	0	59268804	T	C
15	chr15_59282514	0	59282514	T	C
15	chr15_59283797	0	59283797	G	C
15	chr15_59286017	0	59286017	G	A
15	chr15_59286229	0	59286229	C	G
15	chr15_59289173	0	59289173	G	A
15	chr15_59293931	0	59293931	A	T
15	chr15_59299398	0	59299398	T	C
15	chr15_59300200	0	59300200	G	A
15	chr15_59307072	0	59307072	C	T
15	chr15_59307222	0	59307222	T	C
15	chr15_59307494	0	59307494	T	C
15	chr15_59342438	0	59342438	G	C
15	chr15_59362669	0	59362669	G	A
15	chr15_59374638	0	59374638	G	C
15	chr15_59378003	0	59378003	A	C
15	chr15_59385543	0	59385543	T	G
15	chr15_59390799	0	59390799	T	C
15	chr15_59392296	0	59392296	T	C
15	chr15_59397833	0	59397833	T	C
15	chr15_59403537	0	59403537	T	C
15	chr15_59413646	0	59413646	T	C
15	chr15_59417185	0	59417185	G	A
15	chr15_59429422	0	59429422	C	T
15	chr15_59430856	0	59430856	G	T
15	chr15_59435695	0	59435695	T	C
15	chr15_59436613	0	59436613	T	C
15	chr15_59441972	0	59441972	G	A
15	chr15_59447772	0	59447772	A	G
15	chr15_59451202	0	59451202	A	G
15	chr15_59452093	0	59452093	A	G
15	chr15_59452616	0	59452616	C	T
15	chr15_59453564	0	59453564	T	C
15	chr15_59456061	0	59456061	T	G
15	chr15_59459286	0	59459286	C	T
15	chr15_59464395	0	59464395	T	C
15	chr15_59466264	0	59466264	A	G
15	chr15_59473173	0	59473173	G	A
15	chr15_59479788	0	59479788	C	G
15	chr15_59481975	0	59481975	G	A
15	chr15_59483038	0	59483038	G	T
15	chr15_59483256	0	59483256	C	A
15	chr15_59490803	0	59490803	A	G
15	chr15_59494378	0	59494378	G	T
15	chr15_59494719	0	59494719	G	A
15	chr15_59500199	0	59500199	T	A
15	chr15_59505747	0	59505747	A	T
15	chr15_59508580	0	59508580	G	A
15	chr15_59508812	0	59508812	T	C
15	chr15_59511528	0	59511528	A	G
15	chr15_59511982	0	59511982	C	T
15	chr15_59513108	0	59513108	G	A
15	chr15_59515166	0	59515166	A	C
15	chr15_59520881	0	59520881	C	T
15	chr15_59537216	0	59537216	A	G
15	chr15_59542249	0	59542249	G	A
15	chr15_59543942	0	59543942	A	G
15	chr15_59547135	0	59547135	C	T
15	chr15_59556151	0	59556151	G	A
15	chr15_59559788	0	59559788	T	C
15	chr15_59559857	0	59559857	G	A
15	chr15_59560326	0	59560326	C	G
15	chr15_59560466	0	59560466	A	G
15	chr15_59566910	0	59566910	A	C
15	chr15_59569263	0	59569263	T	G
15	chr15_59577308	0	59577308	T	C
15	chr15_59582829	0	59582829	A	G
15	chr15_59587073	0	59587073	C	A
15	chr15_59589755	0	59589755	C	A
15	chr15_59604089	0	59604089	T	C
15	chr15_59611788	0	59611788	G	A
15	chr15_59616020	0	59616020	T	C
15	chr15_59616899	0	59616899	T	C
15	chr15_59618628	0	59618628	C	A
15	chr15_59620298	0	59620298	A	C
15	chr15_59620712	0	59620712	G	A
15	chr15_59621913	0	59621913	C	A
15	chr15_59622744	0	59622744	T	C
15	chr15_59625303	0	59625303	T	C
15	chr15_59630539	0	59630539	A	G
15	chr15_59632745	0	59632745	T	G
15	chr15_59634558	0	59634558	T	C
15	chr15_59637417	0	59637417	G	A
15	chr15_59637588	0	59637588	G	A
15	chr15_59638780	0	59638780	A	G
15	chr15_59644702	0	59644702	A	C
15	chr15_59646883	0	59646883	C	T
15	chr15_59647997	0	59647997	T	A
15	chr15_59653339	0	59653339	G	C
15	chr15_59655084	0	59655084	A	G
15	chr15_59656700	0	59656700	C	T
15	chr15_59656885	0	59656885	A	G
15	chr15_59659923	0	59659923	G	A
15	chr15_59669675	0	59669675	A	G
15	chr15_59671823	0	59671823	C	G
15	chr15_59674768	0	59674768	T	C
15	chr15_59676833	0	59676833	G	A
15	chr15_59677178	0	59677178	G	C
15	chr15_59686498	0	59686498	A	C
15	chr15_59698849	0	59698849	T	C
15	chr15_59700365	0	59700365	G	A
15	chr15_59703086	0	59703086	T	C
15	chr15_59703215	0	59703215	C	T
15	chr15_59705506	0	59705506	T	C
15	chr15_59706253	0	59706253	T	C
15	chr15_59707232	0	59707232	T	G
15	chr15_59708155	0	59708155	T	A
15	chr15_59715395	0	59715395	A	G
15	chr15_59716144	0	59716144	G	A
15	chr15_59719350	0	59719350	T	G
15	chr15_59724983	0	59724983	T	C
15	chr15_59735575	0	59735575	T	C
15	chr15_59740489	0	59740489	A	G
15	chr15_59741767	0	59741767	A	G
15	chr15_59742889	0	59742889	T	C
15	chr15_59751118	0	59751118	C	T
15	chr15_59753860	0	59753860	C	A
15	chr15_59754521	0	59754521	G	A
15	chr15_59765690	0	59765690	C	T
15	chr15_59767820	0	59767820	C	T
15	chr15_59775100	0	59775100	T	C
15	chr15_59777902	0	59777902	G	C
15	chr15_59782593	0	59782593	C	A
15	chr15_59790881	0	59790881	T	C
15	chr15_59800986	0	59800986	G	T
15	chr15_59802944	0	59802944	C	T
15	chr15_59823786	0	59823786	T	C
15	chr15_59826536	0	59826536	A	C
15	chr15_59829083	0	59829083	G	C
15	chr15_59830330	0	59830330	C	T
15	chr15_59834045	0	59834045	A	G
15	chr15_59841909	0	59841909	G	A
15	chr15_59859818	0	59859818	A	G
15	chr15_59859928	0	59859928	C	T
15	chr15_59861164	0	59861164	C	T
15	chr15_59865678	0	59865678	C	T
15	chr15_59873966	0	59873966	A	C
15	chr15_59875230	0	59875230	A	G
15	chr15_59879759	0	59879759	C	A
15	chr15_59881186	0	59881186	A	G
15	chr15_59886946	0	59886946	G	A
15	chr15_59889930	0	59889930	C	T
15	chr15_59894042	0	59894042	C	T
15	chr15_59896844	0	59896844	A	G
15	chr15_59899498	0	59899498	G	T
15	chr15_59905676	0	59905676	A	C
15	chr15_59905856	0	59905856	T	C
15	chr15_59907153	0	59907153	C	G
15	chr15_59912431	0	59912431	A	T
15	chr15_59924158	0	59924158	A	G
15	chr15_59932108	0	59932108	T	C
15	chr15_59934220	0	59934220	A	G
15	chr15_59935502	0	59935502	G	A
15	chr15_59935772	0	59935772	T	G
15	chr15_59944534	0	59944534	G	A
15	chr15_59944960	0	59944960	A	G
15	chr15_59948438	0	59948438	C	G
15	chr15_59952368	0	59952368	C	A
15	chr15_59952872	0	59952872	A	G
15	chr15_59953107	0	59953107	G	A
15	chr15_59956431	0	59956431	T	C
15	chr15_59959847	0	59959847	C	T
15	chr15_59960393	0	59960393	C	T
15	chr15_59961493	0	59961493	T	C
15	chr15_59975590	0	59975590	T	C
15	chr15_59979730	0	59979730	G	A
15	chr15_59981602	0	59981602	A	G
15	chr15_59982121	0	59982121	C	T
15	chr15_59984567	0	59984567	T	C
15	chr15_59984863	0	59984863	C	T
15	chr15_59985167	0	59985167	T	A
15	chr15_59986987	0	59986987	C	T
15	chr15_59988721	0	59988721	G	A
15	chr15_59988976	0	59988976	G	C
15	chr15_59995948	0	59995948	C	A
15	chr15_59999834	0	59999834	T	A
15	chr15_60001005	0	60001005	A	G
15	chr15_60012624	0	60012624	G	A
15	chr15_60013990	0	60013990	T	C
15	chr15_60032075	0	60032075	T	C
15	chr15_60034803	0	60034803	C	T
15	chr15_60050708	0	60050708	A	C
15	chr15_60051853	0	60051853	T	C
15	chr15_60054557	0	60054557	T	A
15	chr15_60064432	0	60064432	T	C
15	chr15_60064733	0	60064733	G	A
15	chr15_60065582	0	60065582	G	A
15	chr15_60067620	0	60067620	T	C
15	chr15_60068269	0	60068269	T	C
15	chr15_60069156	0	60069156	G	T
15	chr15_60069793	0	60069793	G	A
15	chr15_60074918	0	60074918	A	C
15	chr15_60077790	0	60077790	A	G
15	chr15_60080185	0	60080185	A	C
15	chr15_60084159	0	60084159	T	G
15	chr15_60102227	0	60102227	A	G
15	chr15_60104932	0	60104932	T	C
15	chr15_60108077	0	60108077	G	A
15	chr15_60116878	0	60116878	G	A
15	chr15_60118990	0	60118990	T	A
15	chr15_60120190	0	60120190	A	G
15	chr15_60124267	0	60124267	G	T
15	chr15_60127976	0	60127976	G	T
15	chr15_60139588	0	60139588	A	G
15	chr15_60145331	0	60145331	G	A
15	chr15_60147858	0	60147858	G	A
15	chr15_60150792	0	60150792	C	T
15	chr15_60151512	0	60151512	G	A
15	chr15_60156827	0	60156827	T	G
15	chr15_60159515	0	60159515	G	C
15	chr15_60169685	0	60169685	C	T
15	chr15_60169917	0	60169917	C	T
15	chr15_60174671	0	60174671	A	G
15	chr15_60179556	0	60179556	A	G
15	chr15_60180933	0	60180933	A	G
15	chr15_60182577	0	60182577	T	A
15	chr15_60191360	0	60191360	G	A
15	chr15_60193547	0	60193547	G	A
15	chr15_60203243	0	60203243	A	T
15	chr15_60212766	0	60212766	T	C
15	chr15_60217312	0	60217312	C	T
15	chr15_60225733	0	60225733	G	A
15	chr15_60229622	0	60229622	T	G
15	chr15_60245431	0	60245431	A	G
15	chr15_60252442	0	60252442	A	C
15	chr15_60255749	0	60255749	A	G
15	chr15_60257734	0	60257734	G	A
15	chr15_60259466	0	60259466	C	A
15	chr15_60261349	0	60261349	G	A
15	chr15_60261587	0	60261587	A	G
15	chr15_60265670	0	60265670	G	A
15	chr15_60268424	0	60268424	A	G
15	chr15_60271451	0	60271451	C	T
15	chr15_60272472	0	60272472	T	G
15	chr15_60282923	0	60282923	G	C
15	chr15_60283906	0	60283906	T	C
15	chr15_60284316	0	60284316	G	C
15	chr15_60285103	0	60285103	A	G
15	chr15_60285256	0	60285256	T	C
15	chr15_60286504	0	60286504	T	G
15	chr15_60291533	0	60291533	A	G
15	chr15_60293356	0	60293356	C	A
15	chr15_60296011	0	60296011	T	C
15	chr15_60298724	0	60298724	A	G
15	chr15_60304614	0	60304614	T	C
15	chr15_60305705	0	60305705	G	T
15	chr15_60312521	0	60312521	A	G
15	chr15_60313067	0	60313067	A	G
15	chr15_60314736	0	60314736	C	T
15	chr15_60322016	0	60322016	T	G
15	chr15_60323907	0	60323907	C	A
15	chr15_60327152	0	60327152	G	C
15	chr15_60330992	0	60330992	C	T
15	chr15_60351314	0	60351314	G	T
15	chr15_60351494	0	60351494	C	T
15	chr15_60361180	0	60361180	C	A
15	chr15_60374178	0	60374178	G	A
15	chr15_60377763	0	60377763	T	C
15	chr15_60383594	0	60383594	A	G
15	chr15_60383890	0	60383890	A	G
15	chr15_60387325	0	60387325	A	G
15	chr15_60396394	0	60396394	C	A
15	chr15_60399469	0	60399469	T	C
15	chr15_60406595	0	60406595	G	A
15	chr15_60407359	0	60407359	C	G
15	chr15_60415125	0	60415125	A	G
15	chr15_60424464	0	60424464	T	G
15	chr15_60432984	0	60432984	A	G
15	chr15_60433871	0	60433871	C	T
15	chr15_60440873	0	60440873	A	G
15	chr15_60448256	0	60448256	G	T
15	chr15_60454427	0	60454427	C	G
15	chr15_60457766	0	60457766	A	G
15	chr15_60458909	0	60458909	C	G
15	chr15_60464488	0	60464488	G	A
15	chr15_60467440	0	60467440	A	C
15	chr15_60471876	0	60471876	C	T
15	chr15_60477520	0	60477520	C	A
15	chr15_60483508	0	60483508	T	C
15	chr15_60484550	0	60484550	C	T
15	chr15_60488596	0	60488596	C	T
15	chr15_60492746	0	60492746	A	G
15	chr15_60494208	0	60494208	A	G
15	chr15_60495284	0	60495284	C	T
15	chr15_60498979	0	60498979	G	A
15	chr15_60503591	0	60503591	T	C
15	chr15_60514278	0	60514278	T	C
15	chr15_60529772	0	60529772	T	C
15	chr15_60534349	0	60534349	G	A
15	chr15_60535864	0	60535864	G	A
15	chr15_60537804	0	60537804	A	C
15	chr15_60538268	0	60538268	T	C
15	chr15_60546179	0	60546179	C	G
15	chr15_60546793	0	60546793	T	C
15	chr15_60554246	0	60554246	A	C
15	chr15_60554874	0	60554874	T	C
15	chr15_60556226	0	60556226	G	A
15	chr15_60556633	0	60556633	T	C
15	chr15_60562627	0	60562627	C	G
15	chr15_60567327	0	60567327	A	T
15	chr15_60571161	0	60571161	G	A
15	chr15_60571336	0	60571336	T	G
15	chr15_60576148	0	60576148	T	A
15	chr15_60578833	0	60578833	T	C
15	chr15_60598063	0	60598063	G	C
15	chr15_60605856	0	60605856	T	C
15	chr15_60609815	0	60609815	C	T
15	chr15_60611661	0	60611661	A	G
15	chr15_60618369	0	60618369	G	A
15	chr15_60638744	0	60638744	T	C
15	chr15_60648000	0	60648000	G	A
15	chr15_60652368	0	60652368	T	C
15	chr15_60652738	0	60652738	G	A
15	chr15_60653310	0	60653310	G	A
15	chr15_60654652	0	60654652	T	A
15	chr15_60655917	0	60655917	G	T
15	chr15_60669934	0	60669934	G	A
15	chr15_60676726	0	60676726	T	C
15	chr15_60692252	0	60692252	G	A
15	chr15_60697688	0	60697688	C	T
15	chr15_60706554	0	60706554	T	G
15	chr15_60714066	0	60714066	G	A
15	chr15_60727798	0	60727798	G	A
15	chr15_60736155	0	60736155	G	A
15	chr15_60736616	0	60736616	C	T
15	chr15_60738704	0	60738704	G	A
15	chr15_60743731	0	60743731	G	A
15	chr15_60749910	0	60749910	G	C
15	chr15_60761428	0	60761428	A	G
15	chr15_60764086	0	60764086	C	G
15	chr15_60765041	0	60765041	G	A
15	chr15_60770037	0	60770037	C	T
15	chr15_60778259	0	60778259	G	A
15	chr15_60788847	0	60788847	C	T
15	chr15_60795048	0	60795048	C	A
15	chr15_60798466	0	60798466	G	A
15	chr15_60798756	0	60798756	T	A
15	chr15_60810120	0	60810120	G	A
15	chr15_60819559	0	60819559	A	G
15	chr15_60823885	0	60823885	C	G
15	chr15_60827114	0	60827114	A	C
15	chr15_60827570	0	60827570	A	G
15	chr15_60829465	0	60829465	A	G
15	chr15_60829505	0	60829505	A	G
15	chr15_60830340	0	60830340	T	C
15	chr15_60835655	0	60835655	A	G
15	chr15_60838035	0	60838035	C	T
15	chr15_60843314	0	60843314	A	G
15	chr15_60850294	0	60850294	A	G
15	chr15_60856065	0	60856065	A	C
15	chr15_60866892	0	60866892	T	G
15	chr15_60875542	0	60875542	T	G
15	chr15_60877430	0	60877430	G	T
15	chr15_60883190	0	60883190	C	T
15	chr15_60883427	0	60883427	T	C
15	chr15_60885636	0	60885636	G	A
15	chr15_60898987	0	60898987	T	C
15	chr15_60899143	0	60899143	G	T
15	chr15_60906129	0	60906129	C	A
15	chr15_60907387	0	60907387	C	T
15	chr15_60915062	0	60915062	T	G
15	chr15_60928664	0	60928664	T	G
15	chr15_60932709	0	60932709	A	G
15	chr15_60933400	0	60933400	C	T
15	chr15_60936510	0	60936510	C	T
15	chr15_60941677	0	60941677	C	T
15	chr15_60951614	0	60951614	A	G
15	chr15_60960864	0	60960864	A	G
15	chr15_60961572	0	60961572	A	T
15	chr15_60962056	0	60962056	T	C
15	chr15_60963480	0	60963480	A	G
15	chr15_60964373	0	60964373	T	C
15	chr15_60967687	0	60967687	G	A
15	chr15_60975249	0	60975249	C	A
15	chr15_60975681	0	60975681	G	T
15	chr15_60982628	0	60982628	A	G
15	chr15_60987805	0	60987805	G	C
15	chr15_60987813	0	60987813	A	G
15	chr15_61006881	0	61006881	T	C
15	chr15_61013127	0	61013127	A	G
15	chr15_61015678	0	61015678	A	G
15	chr15_61020960	0	61020960	T	C
15	chr15_61022464	0	61022464	G	A
15	chr15_61027190	0	61027190	T	G
15	chr15_61028308	0	61028308	C	A
15	chr15_61032367	0	61032367	A	C
15	chr15_61033556	0	61033556	T	A
15	chr15_61034600	0	61034600	T	C
15	chr15_61043054	0	61043054	A	G
15	chr15_61046754	0	61046754	A	G
15	chr15_61048923	0	61048923	T	C
15	chr15_61053220	0	61053220	T	C
15	chr15_61053258	0	61053258	C	G
15	chr15_61061991	0	61061991	T	C
15	chr15_61063189	0	61063189	T	C
15	chr15_61065073	0	61065073	A	C
15	chr15_61071448	0	61071448	A	C
15	chr15_61078257	0	61078257	T	C
15	chr15_61087656	0	61087656	T	C
15	chr15_61089105	0	61089105	A	G
15	chr15_61094616	0	61094616	T	C
15	chr15_61098886	0	61098886	G	C
15	chr15_61103823	0	61103823	T	C
15	chr15_61103909	0	61103909	C	T
15	chr15_61106479	0	61106479	G	A
15	chr15_61110999	0	61110999	A	G
15	chr15_61115295	0	61115295	A	G
15	chr15_61117547	0	61117547	A	G
15	chr15_61118289	0	61118289	C	T
15	chr15_61119568	0	61119568	C	A
15	chr15_61120795	0	61120795	A	G
15	chr15_61125656	0	61125656	A	T
15	chr15_61127925	0	61127925	T	C
15	chr15_61135430	0	61135430	C	T
15	chr15_61136843	0	61136843	G	C
15	chr15_61163982	0	61163982	T	C
15	chr15_61164030	0	61164030	T	A
15	chr15_61170421	0	61170421	C	G
15	chr15_61170444	0	61170444	T	C
15	chr15_61180296	0	61180296	G	C
15	chr15_61184574	0	61184574	G	T
15	chr15_61190928	0	61190928	T	C
15	chr15_61192193	0	61192193	A	C
15	chr15_61195659	0	61195659	A	C
15	chr15_61199683	0	61199683	T	G
15	chr15_61202198	0	61202198	C	A
15	chr15_61205510	0	61205510	T	C
15	chr15_61214512	0	61214512	T	C
15	chr15_61215062	0	61215062	C	G
15	chr15_61219095	0	61219095	G	C
15	chr15_61224000	0	61224000	T	C
15	chr15_61224538	0	61224538	C	T
15	chr15_61225570	0	61225570	T	A
15	chr15_61231004	0	61231004	T	C
15	chr15_61231245	0	61231245	A	C
15	chr15_61237250	0	61237250	G	C
15	chr15_61246047	0	61246047	T	C
15	chr15_61246085	0	61246085	G	T
15	chr15_61256840	0	61256840	T	C
15	chr15_61263593	0	61263593	G	A
15	chr15_61268163	0	61268163	A	G
15	chr15_61271917	0	61271917	T	C
15	chr15_61278847	0	61278847	A	C
15	chr15_61284816	0	61284816	G	T
15	chr15_61284843	0	61284843	T	G
15	chr15_61287141	0	61287141	T	G
15	chr15_61288013	0	61288013	T	C
15	chr15_61299592	0	61299592	C	T
15	chr15_61301002	0	61301002	T	G
15	chr15_61301580	0	61301580	G	A
15	chr15_61303538	0	61303538	G	C
15	chr15_61307057	0	61307057	G	A
15	chr15_61316823	0	61316823	A	C
15	chr15_61324119	0	61324119	G	T
15	chr15_61326170	0	61326170	T	A
15	chr15_61331243	0	61331243	C	T
15	chr15_61341879	0	61341879	T	A
15	chr15_61345134	0	61345134	C	T
15	chr15_61349062	0	61349062	C	T
15	chr15_61359457	0	61359457	A	G
15	chr15_61360675	0	61360675	C	T
15	chr15_61361644	0	61361644	T	C
15	chr15_61372018	0	61372018	C	T
15	chr15_61379127	0	61379127	G	A
15	chr15_61394777	0	61394777	G	C
15	chr15_61395378	0	61395378	C	T
15	chr15_61399208	0	61399208	A	T
15	chr15_61399537	0	61399537	A	G
15	chr15_61402568	0	61402568	T	C
15	chr15_61402747	0	61402747	T	C
15	chr15_61403376	0	61403376	G	C
15	chr15_61409335	0	61409335	T	C
15	chr15_61409689	0	61409689	G	A
15	chr15_61410851	0	61410851	A	G
15	chr15_61412366	0	61412366	A	C
15	chr15_61419309	0	61419309	G	A
15	chr15_61432651	0	61432651	T	C
15	chr15_61444915	0	61444915	T	C
15	chr15_61445619	0	61445619	G	C
15	chr15_61459637	0	61459637	A	G
15	chr15_61460265	0	61460265	T	C
15	chr15_61462153	0	61462153	C	T
15	chr15_61464003	0	61464003	G	A
15	chr15_61464682	0	61464682	T	C
15	chr15_61465905	0	61465905	C	T
15	chr15_61466370	0	61466370	A	G
15	chr15_61468436	0	61468436	A	C
15	chr15_61474318	0	61474318	G	C
15	chr15_61479571	0	61479571	G	A
15	chr15_61482226	0	61482226	T	G
15	chr15_61489019	0	61489019	G	C
15	chr15_61490038	0	61490038	G	A
15	chr15_61493487	0	61493487	T	C
15	chr15_61505697	0	61505697	C	G
15	chr15_61510137	0	61510137	A	G
15	chr15_61512381	0	61512381	G	T
15	chr15_61521511	0	61521511	A	G
15	chr15_61521649	0	61521649	T	C
15	chr15_61522444	0	61522444	A	G
15	chr15_61526557	0	61526557	G	A
15	chr15_61531368	0	61531368	T	A
15	chr15_61544011	0	61544011	A	C
15	chr15_61544087	0	61544087	T	A
15	chr15_61553244	0	61553244	G	T
15	chr15_61554918	0	61554918	G	A
15	chr15_61557237	0	61557237	T	C
15	chr15_61557599	0	61557599	A	C
15	chr15_61558512	0	61558512	C	T
15	chr15_61564182	0	61564182	G	T
15	chr15_61571562	0	61571562	C	T
15	chr15_61581256	0	61581256	A	G
15	chr15_61584432	0	61584432	C	T
15	chr15_61587129	0	61587129	G	A
15	chr15_61593814	0	61593814	T	C
15	chr15_61600326	0	61600326	A	G
15	chr15_61602343	0	61602343	G	A
15	chr15_61604015	0	61604015	T	G
15	chr15_61608135	0	61608135	G	A
15	chr15_61608244	0	61608244	A	G
15	chr15_61608572	0	61608572	C	T
15	chr15_61608945	0	61608945	A	G
15	chr15_61612725	0	61612725	C	G
15	chr15_61621604	0	61621604	T	G
15	chr15_61625015	0	61625015	C	G
15	chr15_61638327	0	61638327	C	T
15	chr15_61644539	0	61644539	C	T
15	chr15_61649677	0	61649677	G	T
15	chr15_61652173	0	61652173	G	T
15	chr15_61652354	0	61652354	T	C
15	chr15_61657667	0	61657667	G	A
15	chr15_61662657	0	61662657	T	C
15	chr15_61663020	0	61663020	C	T
15	chr15_61667946	0	61667946	C	T
15	chr15_61668517	0	61668517	G	A
15	chr15_61670079	0	61670079	T	A
15	chr15_61678880	0	61678880	T	C
15	chr15_61689335	0	61689335	T	C
15	chr15_61691627	0	61691627	A	T
15	chr15_61697856	0	61697856	T	C
15	chr15_61698234	0	61698234	A	G
15	chr15_61698358	0	61698358	G	T
15	chr15_61704923	0	61704923	C	T
15	chr15_61708599	0	61708599	G	T
15	chr15_61709440	0	61709440	G	A
15	chr15_61709664	0	61709664	A	T
15	chr15_61713135	0	61713135	A	C
15	chr15_61713322	0	61713322	C	T
15	chr15_61713673	0	61713673	A	G
15	chr15_61729582	0	61729582	A	C
15	chr15_61737431	0	61737431	A	G
15	chr15_61740140	0	61740140	T	C
15	chr15_61742522	0	61742522	A	G
15	chr15_61754176	0	61754176	A	G
15	chr15_61755005	0	61755005	A	G
15	chr15_61761017	0	61761017	C	G
15	chr15_61763912	0	61763912	T	G
15	chr15_61767836	0	61767836	A	C
15	chr15_61770276	0	61770276	A	C
15	chr15_61771877	0	61771877	C	G
15	chr15_61774109	0	61774109	C	A
15	chr15_61778770	0	61778770	C	T
15	chr15_61785314	0	61785314	C	G
15	chr15_61790141	0	61790141	G	A
15	chr15_61791292	0	61791292	G	T
15	chr15_61807435	0	61807435	A	G
15	chr15_61814260	0	61814260	G	A
15	chr15_61816891	0	61816891	A	G
15	chr15_61820845	0	61820845	G	C
15	chr15_61829086	0	61829086	A	C
15	chr15_61839278	0	61839278	G	A
15	chr15_61842772	0	61842772	T	G
15	chr15_61844258	0	61844258	A	C
15	chr15_61852716	0	61852716	C	A
15	chr15_61857132	0	61857132	T	C
15	chr15_61866923	0	61866923	A	G
15	chr15_61873321	0	61873321	G	A
15	chr15_61879147	0	61879147	A	G
15	chr15_61880274	0	61880274	A	G
15	chr15_61880615	0	61880615	A	G
15	chr15_61880852	0	61880852	T	C
15	chr15_61887116	0	61887116	G	A
15	chr15_61892069	0	61892069	C	T
15	chr15_61897763	0	61897763	T	G
15	chr15_61898554	0	61898554	A	G
15	chr15_61907151	0	61907151	A	G
15	chr15_61915716	0	61915716	G	A
15	chr15_61929628	0	61929628	A	T
15	chr15_61933733	0	61933733	C	G
15	chr15_61938293	0	61938293	A	G
15	chr15_61938505	0	61938505	A	T
15	chr15_61945421	0	61945421	C	T
15	chr15_61950902	0	61950902	G	C
15	chr15_61951552	0	61951552	T	A
15	chr15_61951903	0	61951903	G	A
15	chr15_61956087	0	61956087	C	T
15	chr15_61959238	0	61959238	A	G
15	chr15_61962575	0	61962575	A	G
15	chr15_61967679	0	61967679	G	C
15	chr15_61968531	0	61968531	C	G
15	chr15_61969095	0	61969095	T	C
15	chr15_61970236	0	61970236	T	C
15	chr15_61970646	0	61970646	C	T
15	chr15_61976260	0	61976260	G	A
15	chr15_61978707	0	61978707	G	A
15	chr15_61987278	0	61987278	C	T
15	chr15_61987341	0	61987341	G	A
15	chr15_61990882	0	61990882	C	T
15	chr15_61991765	0	61991765	C	A
15	chr15_61992542	0	61992542	A	T
15	chr15_61993952	0	61993952	T	C
15	chr15_61994202	0	61994202	C	A
15	chr15_62006191	0	62006191	G	A
15	chr15_62013683	0	62013683	A	C
15	chr15_62013988	0	62013988	C	A
15	chr15_62017266	0	62017266	C	T
15	chr15_62035942	0	62035942	T	A
15	chr15_62041363	0	62041363	T	C
15	chr15_62050288	0	62050288	G	T
15	chr15_62051488	0	62051488	C	T
15	chr15_62053827	0	62053827	G	A
15	chr15_62060034	0	62060034	A	T
15	chr15_62064119	0	62064119	G	A
15	chr15_62069409	0	62069409	C	T
15	chr15_62083833	0	62083833	A	G
15	chr15_62090614	0	62090614	G	A
15	chr15_62090636	0	62090636	T	C
15	chr15_62107819	0	62107819	T	C
15	chr15_62124729	0	62124729	A	G
15	chr15_62131881	0	62131881	G	A
15	chr15_62138853	0	62138853	G	A
15	chr15_62142366	0	62142366	G	A
15	chr15_62159675	0	62159675	A	G
15	chr15_62163546	0	62163546	A	C
15	chr15_62168648	0	62168648	G	A
15	chr15_62169819	0	62169819	A	G
15	chr15_62182549	0	62182549	A	G
15	chr15_62190521	0	62190521	T	A
15	chr15_62226778	0	62226778	G	T
15	chr15_62232743	0	62232743	C	T
15	chr15_62235820	0	62235820	G	T
15	chr15_62237273	0	62237273	G	C
15	chr15_62238784	0	62238784	T	C
15	chr15_62255720	0	62255720	T	C
15	chr15_62266634	0	62266634	G	C
15	chr15_62281520	0	62281520	G	A
15	chr15_62294956	0	62294956	C	A
15	chr15_62297018	0	62297018	C	A
15	chr15_62307479	0	62307479	C	T
15	chr15_62314704	0	62314704	T	A
15	chr15_62319389	0	62319389	A	G
15	chr15_62322531	0	62322531	T	C
15	chr15_62324077	0	62324077	T	C
15	chr15_62331512	0	62331512	T	C
15	chr15_62331934	0	62331934	C	T
15	chr15_62332029	0	62332029	C	T
15	chr15_62336323	0	62336323	A	G
15	chr15_62341053	0	62341053	T	C
15	chr15_62346416	0	62346416	T	A
15	chr15_62346737	0	62346737	C	T
15	chr15_62365065	0	62365065	C	T
15	chr15_62381554	0	62381554	T	A
15	chr15_62384368	0	62384368	T	C
15	chr15_62384801	0	62384801	G	T
15	chr15_62389423	0	62389423	T	C
15	chr15_62394675	0	62394675	G	A
15	chr15_62398823	0	62398823	C	T
15	chr15_62399425	0	62399425	C	T
15	chr15_62401809	0	62401809	G	A
15	chr15_62402871	0	62402871	G	C
15	chr15_62405346	0	62405346	A	G
15	chr15_62411924	0	62411924	T	C
15	chr15_62416496	0	62416496	G	A
15	chr15_62426620	0	62426620	T	G
15	chr15_62432655	0	62432655	C	T
15	chr15_62437693	0	62437693	G	A
15	chr15_62439037	0	62439037	G	A
15	chr15_62454552	0	62454552	A	C
15	chr15_62461182	0	62461182	G	C
15	chr15_62462483	0	62462483	A	G
15	chr15_62463890	0	62463890	G	C
15	chr15_62468514	0	62468514	G	A
15	chr15_62515589	0	62515589	C	T
15	chr15_62515852	0	62515852	A	G
15	chr15_62522069	0	62522069	C	T
15	chr15_62534099	0	62534099	A	C
15	chr15_62539425	0	62539425	G	A
15	chr15_62547053	0	62547053	C	T
15	chr15_62554893	0	62554893	G	A
15	chr15_62555985	0	62555985	G	A
15	chr15_62566848	0	62566848	A	G
15	chr15_62567357	0	62567357	G	A
15	chr15_62567578	0	62567578	A	G
15	chr15_62568090	0	62568090	A	G
15	chr15_62574948	0	62574948	G	A
15	chr15_62577134	0	62577134	A	G
15	chr15_62578524	0	62578524	G	A
15	chr15_62582158	0	62582158	A	G
15	chr15_62582246	0	62582246	A	G
15	chr15_62583564	0	62583564	A	G
15	chr15_62584194	0	62584194	G	A
15	chr15_62588525	0	62588525	G	T
15	chr15_62590491	0	62590491	A	G
15	chr15_62592576	0	62592576	G	A
15	chr15_62609641	0	62609641	A	G
15	chr15_62610816	0	62610816	T	C
15	chr15_62616180	0	62616180	A	G
15	chr15_62620494	0	62620494	G	C
15	chr15_62621828	0	62621828	T	A
15	chr15_62625366	0	62625366	G	A
15	chr15_62632337	0	62632337	T	C
15	chr15_62635498	0	62635498	A	T
15	chr15_62640224	0	62640224	A	C
15	chr15_62642590	0	62642590	C	T
15	chr15_62646019	0	62646019	G	A
15	chr15_62650755	0	62650755	G	C
15	chr15_62651225	0	62651225	T	C
15	chr15_62654974	0	62654974	A	G
15	chr15_62664362	0	62664362	T	C
15	chr15_62676403	0	62676403	A	G
15	chr15_62677340	0	62677340	T	C
15	chr15_62678398	0	62678398	G	A
15	chr15_62685354	0	62685354	A	T
15	chr15_62697112	0	62697112	A	T
15	chr15_62698194	0	62698194	A	C
15	chr15_62704634	0	62704634	G	C
15	chr15_62706885	0	62706885	G	A
15	chr15_62713058	0	62713058	C	T
15	chr15_62723849	0	62723849	T	C
15	chr15_62724364	0	62724364	C	T
15	chr15_62727234	0	62727234	A	G
15	chr15_62730304	0	62730304	A	C
15	chr15_62730922	0	62730922	G	A
15	chr15_62731157	0	62731157	A	G
15	chr15_62738566	0	62738566	A	G
15	chr15_62739276	0	62739276	A	G
15	chr15_62742187	0	62742187	A	G
15	chr15_62751183	0	62751183	C	G
15	chr15_62755839	0	62755839	A	G
15	chr15_62761424	0	62761424	C	T
15	chr15_62768115	0	62768115	T	C
15	chr15_62771994	0	62771994	C	T
15	chr15_62776618	0	62776618	G	A
15	chr15_62777403	0	62777403	T	G
15	chr15_62777548	0	62777548	G	A
15	chr15_62781443	0	62781443	C	T
15	chr15_62786145	0	62786145	C	T
15	chr15_62788186	0	62788186	C	T
15	chr15_62791108	0	62791108	G	A
15	chr15_62796043	0	62796043	T	C
15	chr15_62798742	0	62798742	C	G
15	chr15_62803740	0	62803740	C	G
15	chr15_62809173	0	62809173	C	A
15	chr15_62825251	0	62825251	A	T
15	chr15_62830518	0	62830518	G	A
15	chr15_62832362	0	62832362	A	G
15	chr15_62834785	0	62834785	A	G
15	chr15_62847260	0	62847260	G	A
15	chr15_62857201	0	62857201	T	A
15	chr15_62869329	0	62869329	T	C
15	chr15_62871491	0	62871491	T	C
15	chr15_62872520	0	62872520	A	G
15	chr15_62878332	0	62878332	C	T
15	chr15_62882488	0	62882488	A	C
15	chr15_62887834	0	62887834	G	C
15	chr15_62896845	0	62896845	G	A
15	chr15_62909588	0	62909588	C	A
15	chr15_62910355	0	62910355	A	G
15	chr15_62913896	0	62913896	C	T
15	chr15_62923941	0	62923941	C	A
15	chr15_62929041	0	62929041	A	T
15	chr15_62929389	0	62929389	T	C
15	chr15_62930032	0	62930032	G	C
15	chr15_62934634	0	62934634	C	T
15	chr15_62935943	0	62935943	T	C
15	chr15_62937188	0	62937188	G	A
15	chr15_62944293	0	62944293	C	T
15	chr15_62944323	0	62944323	T	C
15	chr15_62945560	0	62945560	G	A
15	chr15_62946794	0	62946794	C	G
15	chr15_62958216	0	62958216	G	C
15	chr15_62963657	0	62963657	T	G
15	chr15_62977983	0	62977983	T	G
15	chr15_62981775	0	62981775	C	T
15	chr15_62982996	0	62982996	C	T
15	chr15_62985197	0	62985197	C	T
15	chr15_62990876	0	62990876	C	T
15	chr15_62992638	0	62992638	T	C
15	chr15_63002002	0	63002002	C	T
15	chr15_63009482	0	63009482	C	G
15	chr15_63015881	0	63015881	A	G
15	chr15_63016255	0	63016255	C	T
15	chr15_63016769	0	63016769	C	G
15	chr15_63018668	0	63018668	A	T
15	chr15_63023000	0	63023000	G	A
15	chr15_63032097	0	63032097	A	G
15	chr15_63032890	0	63032890	A	G
15	chr15_63057021	0	63057021	C	T
15	chr15_63057280	0	63057280	C	G
15	chr15_63057947	0	63057947	A	G
15	chr15_63061113	0	63061113	T	C
15	chr15_63063257	0	63063257	A	G
15	chr15_63068090	0	63068090	G	A
15	chr15_63068181	0	63068181	G	C
15	chr15_63071725	0	63071725	A	G
15	chr15_63074131	0	63074131	G	A
15	chr15_63074230	0	63074230	T	A
15	chr15_63080362	0	63080362	T	C
15	chr15_63091481	0	63091481	T	C
15	chr15_63093323	0	63093323	C	T
15	chr15_63093661	0	63093661	A	G
15	chr15_63097917	0	63097917	G	T
15	chr15_63098744	0	63098744	A	G
15	chr15_63103499	0	63103499	T	C
15	chr15_63114064	0	63114064	C	T
15	chr15_63114500	0	63114500	T	A
15	chr15_63115927	0	63115927	A	G
15	chr15_63120635	0	63120635	A	G
15	chr15_63123046	0	63123046	A	G
15	chr15_63124741	0	63124741	T	A
15	chr15_63125266	0	63125266	G	A
15	chr15_63132083	0	63132083	T	C
15	chr15_63136067	0	63136067	T	C
15	chr15_63137449	0	63137449	C	T
15	chr15_63140395	0	63140395	C	A
15	chr15_63141910	0	63141910	G	C
15	chr15_63148774	0	63148774	G	A
15	chr15_63150783	0	63150783	G	A
15	chr15_63153410	0	63153410	A	G
15	chr15_63156163	0	63156163	G	A
15	chr15_63156597	0	63156597	C	T
15	chr15_63158541	0	63158541	G	T
15	chr15_63160298	0	63160298	T	C
15	chr15_63164593	0	63164593	T	C
15	chr15_63169387	0	63169387	C	A
15	chr15_63176972	0	63176972	T	C
15	chr15_63180570	0	63180570	G	A
15	chr15_63181964	0	63181964	G	T
15	chr15_63187856	0	63187856	A	G
15	chr15_63197243	0	63197243	C	T
15	chr15_63201934	0	63201934	G	A
15	chr15_63204119	0	63204119	G	A
15	chr15_63206589	0	63206589	G	A
15	chr15_63208526	0	63208526	A	G
15	chr15_63212768	0	63212768	A	G
15	chr15_63218072	0	63218072	C	T
15	chr15_63218581	0	63218581	T	C
15	chr15_63218707	0	63218707	T	C
15	chr15_63219951	0	63219951	A	G
15	chr15_63221823	0	63221823	A	G
15	chr15_63223420	0	63223420	T	C
15	chr15_63224560	0	63224560	T	C
15	chr15_63230623	0	63230623	T	G
15	chr15_63231336	0	63231336	A	G
15	chr15_63233673	0	63233673	C	T
15	chr15_63244247	0	63244247	T	C
15	chr15_63245548	0	63245548	G	A
15	chr15_63247248	0	63247248	G	C
15	chr15_63248964	0	63248964	T	G
15	chr15_63251139	0	63251139	T	A
15	chr15_63253020	0	63253020	G	A
15	chr15_63253483	0	63253483	G	T
15	chr15_63261791	0	63261791	G	A
15	chr15_63261796	0	63261796	G	T
15	chr15_63270801	0	63270801	A	C
15	chr15_63276129	0	63276129	A	G
15	chr15_63280301	0	63280301	C	A
15	chr15_63282756	0	63282756	C	T
15	chr15_63283239	0	63283239	T	C
15	chr15_63290472	0	63290472	A	T
15	chr15_63290700	0	63290700	A	G
15	chr15_63291157	0	63291157	G	A
15	chr15_63293991	0	63293991	G	A
15	chr15_63306546	0	63306546	G	A
15	chr15_63307417	0	63307417	T	C
15	chr15_63310082	0	63310082	A	T
15	chr15_63318264	0	63318264	G	C
15	chr15_63328874	0	63328874	A	G
15	chr15_63338206	0	63338206	T	G
15	chr15_63353906	0	63353906	C	A
15	chr15_63361293	0	63361293	G	T
15	chr15_63371474	0	63371474	T	C
15	chr15_63373944	0	63373944	G	C
15	chr15_63378604	0	63378604	C	A
15	chr15_63380979	0	63380979	T	G
15	chr15_63388142	0	63388142	C	G
15	chr15_63398798	0	63398798	A	C
15	chr15_63398896	0	63398896	A	T
15	chr15_63402686	0	63402686	A	G
15	chr15_63410484	0	63410484	T	G
15	chr15_63410946	0	63410946	A	G
15	chr15_63413636	0	63413636	T	C
15	chr15_63420162	0	63420162	C	G
15	chr15_63428256	0	63428256	T	C
15	chr15_63429031	0	63429031	G	A
15	chr15_63433457	0	63433457	C	T
15	chr15_63434080	0	63434080	A	T
15	chr15_63436552	0	63436552	A	G
15	chr15_63438784	0	63438784	C	T
15	chr15_63444164	0	63444164	A	G
15	chr15_63446018	0	63446018	T	C
15	chr15_63453149	0	63453149	T	C
15	chr15_63457953	0	63457953	A	G
15	chr15_63460273	0	63460273	G	A
15	chr15_63460874	0	63460874	G	A
15	chr15_63468732	0	63468732	C	G
15	chr15_63471684	0	63471684	C	T
15	chr15_63473269	0	63473269	C	T
15	chr15_63475548	0	63475548	G	A
15	chr15_63476309	0	63476309	G	T
15	chr15_63479366	0	63479366	A	C
15	chr15_63480251	0	63480251	T	C
15	chr15_63481434	0	63481434	A	T
15	chr15_63488944	0	63488944	A	G
15	chr15_63492788	0	63492788	T	C
15	chr15_63501057	0	63501057	T	C
15	chr15_63505692	0	63505692	T	C
15	chr15_63507082	0	63507082	G	A
15	chr15_63512392	0	63512392	G	C
15	chr15_63512571	0	63512571	A	G
15	chr15_63515991	0	63515991	T	C
15	chr15_63517183	0	63517183	A	G
15	chr15_63525229	0	63525229	A	C
15	chr15_63529726	0	63529726	A	G
15	chr15_63538690	0	63538690	T	A
15	chr15_63541642	0	63541642	G	T
15	chr15_63542329	0	63542329	A	G
15	chr15_63547823	0	63547823	C	T
15	chr15_63548134	0	63548134	T	A
15	chr15_63553706	0	63553706	C	G
15	chr15_63556850	0	63556850	G	T
15	chr15_63558707	0	63558707	T	C
15	chr15_63559048	0	63559048	T	C
15	chr15_63559163	0	63559163	A	C
15	chr15_63578658	0	63578658	A	T
15	chr15_63578962	0	63578962	A	G
15	chr15_63579127	0	63579127	C	T
15	chr15_63582697	0	63582697	C	T
15	chr15_63583037	0	63583037	T	C
15	chr15_63588908	0	63588908	C	T
15	chr15_63603931	0	63603931	G	A
15	chr15_63608588	0	63608588	C	T
15	chr15_63609667	0	63609667	A	C
15	chr15_63623410	0	63623410	G	A
15	chr15_63624606	0	63624606	C	A
15	chr15_63629320	0	63629320	C	T
15	chr15_63631532	0	63631532	A	G
15	chr15_63632431	0	63632431	C	T
15	chr15_63636021	0	63636021	C	T
15	chr15_63636787	0	63636787	G	C
15	chr15_63637302	0	63637302	C	T
15	chr15_63643687	0	63643687	G	A
15	chr15_63647883	0	63647883	C	G
15	chr15_63648171	0	63648171	A	C
15	chr15_63651140	0	63651140	A	G
15	chr15_63651626	0	63651626	T	G
15	chr15_63657200	0	63657200	C	A
15	chr15_63661440	0	63661440	A	C
15	chr15_63669515	0	63669515	C	A
15	chr15_63672804	0	63672804	C	T
15	chr15_63679919	0	63679919	C	T
15	chr15_63687956	0	63687956	C	T
15	chr15_63689979	0	63689979	A	T
15	chr15_63692302	0	63692302	G	A
15	chr15_63693181	0	63693181	T	C
15	chr15_63697309	0	63697309	G	C
15	chr15_63710704	0	63710704	A	G
15	chr15_63718862	0	63718862	G	C
15	chr15_63720601	0	63720601	C	T
15	chr15_63721395	0	63721395	C	T
15	chr15_63721971	0	63721971	T	C
15	chr15_63722510	0	63722510	G	T
15	chr15_63723266	0	63723266	A	G
15	chr15_63726347	0	63726347	A	T
15	chr15_63727175	0	63727175	C	A
15	chr15_63731436	0	63731436	G	T
15	chr15_63732006	0	63732006	G	T
15	chr15_63738912	0	63738912	G	T
15	chr15_63748848	0	63748848	G	A
15	chr15_63750999	0	63750999	A	G
15	chr15_63759631	0	63759631	C	A
15	chr15_63762832	0	63762832	C	A
15	chr15_63763882	0	63763882	T	C
15	chr15_63766412	0	63766412	G	T
15	chr15_63768451	0	63768451	C	T
15	chr15_63769629	0	63769629	A	G
15	chr15_63781683	0	63781683	A	T
15	chr15_63781799	0	63781799	A	C
15	chr15_63783684	0	63783684	T	C
15	chr15_63784109	0	63784109	C	T
15	chr15_63787861	0	63787861	G	C
15	chr15_63794636	0	63794636	A	G
15	chr15_63796656	0	63796656	A	G
15	chr15_63801955	0	63801955	T	C
15	chr15_63821928	0	63821928	G	C
15	chr15_63829647	0	63829647	A	C
15	chr15_63829727	0	63829727	C	G
15	chr15_63830005	0	63830005	A	G
15	chr15_63830112	0	63830112	G	A
15	chr15_63830341	0	63830341	T	C
15	chr15_63836299	0	63836299	A	G
15	chr15_63842188	0	63842188	T	C
15	chr15_63843743	0	63843743	A	G
15	chr15_63850516	0	63850516	C	G
15	chr15_63864832	0	63864832	G	T
15	chr15_63868858	0	63868858	G	A
15	chr15_63869971	0	63869971	G	T
15	chr15_63872259	0	63872259	T	C
15	chr15_63872554	0	63872554	C	T
15	chr15_63872712	0	63872712	A	G
15	chr15_63877433	0	63877433	T	C
15	chr15_63880924	0	63880924	T	A
15	chr15_63886184	0	63886184	C	T
15	chr15_63898911	0	63898911	A	G
15	chr15_63899844	0	63899844	A	G
15	chr15_63900003	0	63900003	C	T
15	chr15_63900691	0	63900691	A	G
15	chr15_63908468	0	63908468	A	G
15	chr15_63908578	0	63908578	G	T
15	chr15_63909374	0	63909374	G	A
15	chr15_63909484	0	63909484	G	A
15	chr15_63916483	0	63916483	G	A
15	chr15_63918322	0	63918322	T	C
15	chr15_63919362	0	63919362	T	G
15	chr15_63922154	0	63922154	T	C
15	chr15_63923899	0	63923899	G	T
15	chr15_63930271	0	63930271	T	C
15	chr15_63940708	0	63940708	T	C
15	chr15_63945658	0	63945658	C	G
15	chr15_63954116	0	63954116	C	T
15	chr15_63961738	0	63961738	T	G
15	chr15_63962134	0	63962134	T	C
15	chr15_63962581	0	63962581	C	G
15	chr15_63966517	0	63966517	A	G
15	chr15_63969977	0	63969977	C	G
15	chr15_63982270	0	63982270	G	A
15	chr15_63989279	0	63989279	C	T
15	chr15_64004425	0	64004425	T	C
15	chr15_64015741	0	64015741	A	G
15	chr15_64023514	0	64023514	A	G
15	chr15_64028223	0	64028223	T	C
15	chr15_64028287	0	64028287	C	T
15	chr15_64029108	0	64029108	G	A
15	chr15_64031142	0	64031142	T	C
15	chr15_64045961	0	64045961	C	T
15	chr15_64047472	0	64047472	A	G
15	chr15_64048414	0	64048414	A	T
15	chr15_64056019	0	64056019	C	T
15	chr15_64056538	0	64056538	G	A
15	chr15_64057062	0	64057062	G	A
15	chr15_64058680	0	64058680	A	G
15	chr15_64060445	0	64060445	T	A
15	chr15_64063003	0	64063003	A	G
15	chr15_64063250	0	64063250	T	C
15	chr15_64077799	0	64077799	C	T
15	chr15_64087422	0	64087422	G	A
15	chr15_64094181	0	64094181	A	G
15	chr15_64098396	0	64098396	A	G
15	chr15_64100201	0	64100201	C	T
15	chr15_64105381	0	64105381	G	A
15	chr15_64105788	0	64105788	C	A
15	chr15_64115293	0	64115293	A	G
15	chr15_64130461	0	64130461	G	A
15	chr15_64144283	0	64144283	G	A
15	chr15_64152664	0	64152664	C	A
15	chr15_64153555	0	64153555	C	T
15	chr15_64158740	0	64158740	T	C
15	chr15_64159329	0	64159329	T	C
15	chr15_64172245	0	64172245	T	C
15	chr15_64173322	0	64173322	T	C
15	chr15_64180850	0	64180850	A	G
15	chr15_64193521	0	64193521	T	C
15	chr15_64195327	0	64195327	G	T
15	chr15_64202816	0	64202816	T	C
15	chr15_64202873	0	64202873	C	A
15	chr15_64209959	0	64209959	C	G
15	chr15_64223460	0	64223460	C	G
15	chr15_64227423	0	64227423	C	A
15	chr15_64248194	0	64248194	C	T
15	chr15_64248867	0	64248867	A	G
15	chr15_64249315	0	64249315	C	T
15	chr15_64251167	0	64251167	T	C
15	chr15_64252897	0	64252897	C	T
15	chr15_64255040	0	64255040	C	T
15	chr15_64255049	0	64255049	C	T
15	chr15_64259820	0	64259820	C	G
15	chr15_64272107	0	64272107	C	T
15	chr15_64277922	0	64277922	T	A
15	chr15_64281337	0	64281337	G	C
15	chr15_64281592	0	64281592	A	C
15	chr15_64282137	0	64282137	C	T
15	chr15_64288624	0	64288624	C	T
15	chr15_64291375	0	64291375	C	T
15	chr15_64296096	0	64296096	A	G
15	chr15_64299967	0	64299967	C	G
15	chr15_64302385	0	64302385	G	C
15	chr15_64308864	0	64308864	C	T
15	chr15_64311269	0	64311269	A	G
15	chr15_64311740	0	64311740	C	T
15	chr15_64321125	0	64321125	A	G
15	chr15_64321304	0	64321304	T	G
15	chr15_64323226	0	64323226	G	A
15	chr15_64337513	0	64337513	A	G
15	chr15_64341773	0	64341773	C	T
15	chr15_64347889	0	64347889	A	C
15	chr15_64357803	0	64357803	G	A
15	chr15_64364359	0	64364359	C	A
15	chr15_64371596	0	64371596	T	C
15	chr15_64393042	0	64393042	C	T
15	chr15_64393657	0	64393657	T	C
15	chr15_64395399	0	64395399	C	G
15	chr15_64396587	0	64396587	A	T
15	chr15_64404081	0	64404081	T	C
15	chr15_64416107	0	64416107	C	A
15	chr15_64423756	0	64423756	T	G
15	chr15_64424018	0	64424018	A	G
15	chr15_64434798	0	64434798	T	G
15	chr15_64440316	0	64440316	G	T
15	chr15_64450119	0	64450119	G	T
15	chr15_64459263	0	64459263	T	C
15	chr15_64460521	0	64460521	C	G
15	chr15_64461757	0	64461757	T	C
15	chr15_64470765	0	64470765	T	C
15	chr15_64487461	0	64487461	C	T
15	chr15_64507126	0	64507126	G	C
15	chr15_64508691	0	64508691	A	G
15	chr15_64519423	0	64519423	G	A
15	chr15_64522226	0	64522226	C	T
15	chr15_64530183	0	64530183	A	G
15	chr15_64537780	0	64537780	C	T
15	chr15_64547326	0	64547326	G	A
15	chr15_64548776	0	64548776	T	C
15	chr15_64550692	0	64550692	G	A
15	chr15_64553967	0	64553967	C	T
15	chr15_64556366	0	64556366	A	C
15	chr15_64567160	0	64567160	T	G
15	chr15_64578042	0	64578042	C	T
15	chr15_64582351	0	64582351	C	T
15	chr15_64588897	0	64588897	T	C
15	chr15_64598820	0	64598820	A	G
15	chr15_64608103	0	64608103	C	T
15	chr15_64609659	0	64609659	G	A
15	chr15_64610914	0	64610914	C	T
15	chr15_64622783	0	64622783	C	A
15	chr15_64645782	0	64645782	A	G
15	chr15_64700796	0	64700796	G	A
15	chr15_64701131	0	64701131	T	C
15	chr15_64707274	0	64707274	G	A
15	chr15_64707623	0	64707623	T	C
15	chr15_64733418	0	64733418	C	G
15	chr15_64735474	0	64735474	G	A
15	chr15_64736303	0	64736303	G	A
15	chr15_64737123	0	64737123	G	C
15	chr15_64737402	0	64737402	G	A
15	chr15_64740115	0	64740115	G	C
15	chr15_64740897	0	64740897	C	T
15	chr15_64748919	0	64748919	G	C
15	chr15_64749330	0	64749330	G	A
15	chr15_64750605	0	64750605	G	A
15	chr15_64758047	0	64758047	G	A
15	chr15_64765310	0	64765310	G	A
15	chr15_64770517	0	64770517	G	A
15	chr15_64791654	0	64791654	C	G
15	chr15_64793028	0	64793028	G	A
15	chr15_64795009	0	64795009	T	C
15	chr15_64802907	0	64802907	G	T
15	chr15_64805721	0	64805721	A	G
15	chr15_64835185	0	64835185	C	T
15	chr15_64845752	0	64845752	A	G
15	chr15_64880459	0	64880459	G	A
15	chr15_64882821	0	64882821	C	A
15	chr15_64883593	0	64883593	A	G
15	chr15_64886086	0	64886086	G	A
15	chr15_64914761	0	64914761	G	A
15	chr15_64924300	0	64924300	A	C
15	chr15_64924785	0	64924785	C	T
15	chr15_64931764	0	64931764	A	G
15	chr15_64932152	0	64932152	C	T
15	chr15_64932968	0	64932968	T	C
15	chr15_64933169	0	64933169	T	C
15	chr15_64935851	0	64935851	C	T
15	chr15_64936327	0	64936327	A	C
15	chr15_64936700	0	64936700	A	G
15	chr15_64947700	0	64947700	C	T
15	chr15_64955866	0	64955866	G	C
15	chr15_64956145	0	64956145	G	T
15	chr15_64958452	0	64958452	T	C
15	chr15_64959900	0	64959900	T	G
15	chr15_64972404	0	64972404	A	G
15	chr15_64976956	0	64976956	C	A
15	chr15_64977058	0	64977058	G	C
15	chr15_64978843	0	64978843	C	T
15	chr15_64987943	0	64987943	A	G
15	chr15_65002879	0	65002879	A	G
15	chr15_65015314	0	65015314	A	T
15	chr15_65017146	0	65017146	A	C
15	chr15_65023058	0	65023058	G	A
15	chr15_65023240	0	65023240	G	A
15	chr15_65032504	0	65032504	G	A
15	chr15_65032694	0	65032694	G	A
15	chr15_65032755	0	65032755	G	A
15	chr15_65034009	0	65034009	A	T
15	chr15_65036938	0	65036938	G	C
15	chr15_65038345	0	65038345	A	G
15	chr15_65043077	0	65043077	T	C
15	chr15_65044434	0	65044434	C	T
15	chr15_65044780	0	65044780	A	G
15	chr15_65055647	0	65055647	G	A
15	chr15_65057503	0	65057503	T	C
15	chr15_65057565	0	65057565	T	C
15	chr15_65058618	0	65058618	G	C
15	chr15_65059350	0	65059350	T	C
15	chr15_65060351	0	65060351	T	C
15	chr15_65060812	0	65060812	T	C
15	chr15_65061482	0	65061482	A	T
15	chr15_65061781	0	65061781	C	T
15	chr15_65071067	0	65071067	A	G
15	chr15_65075678	0	65075678	A	C
15	chr15_65082139	0	65082139	G	C
15	chr15_65087985	0	65087985	G	C
15	chr15_65098095	0	65098095	G	A
15	chr15_65099543	0	65099543	T	C
15	chr15_65128864	0	65128864	A	G
15	chr15_65130183	0	65130183	A	G
15	chr15_65131365	0	65131365	T	C
15	chr15_65134313	0	65134313	C	T
15	chr15_65138990	0	65138990	T	C
15	chr15_65139881	0	65139881	A	G
15	chr15_65140490	0	65140490	A	G
15	chr15_65166203	0	65166203	A	C
15	chr15_65171484	0	65171484	A	G
15	chr15_65173922	0	65173922	T	C
15	chr15_65180383	0	65180383	C	T
15	chr15_65183789	0	65183789	T	C
15	chr15_65184571	0	65184571	C	T
15	chr15_65186098	0	65186098	A	C
15	chr15_65187087	0	65187087	T	G
15	chr15_65191420	0	65191420	G	C
15	chr15_65204746	0	65204746	A	G
15	chr15_65208475	0	65208475	C	T
15	chr15_65208604	0	65208604	T	G
15	chr15_65209307	0	65209307	C	T
15	chr15_65281574	0	65281574	A	G
15	chr15_65413529	0	65413529	C	T
15	chr15_65419879	0	65419879	G	T
15	chr15_65423608	0	65423608	G	C
15	chr15_65440581	0	65440581	C	A
15	chr15_65454966	0	65454966	A	G
15	chr15_65456882	0	65456882	T	C
15	chr15_65461415	0	65461415	A	G
15	chr15_65474194	0	65474194	T	G
15	chr15_65474837	0	65474837	T	C
15	chr15_65482658	0	65482658	C	T
15	chr15_65485955	0	65485955	A	G
15	chr15_65490263	0	65490263	A	G
15	chr15_65490562	0	65490562	T	C
15	chr15_65493481	0	65493481	T	C
15	chr15_65500755	0	65500755	C	T
15	chr15_65501741	0	65501741	T	C
15	chr15_65501983	0	65501983	G	A
15	chr15_65503191	0	65503191	C	T
15	chr15_65506167	0	65506167	C	T
15	chr15_65507035	0	65507035	C	T
15	chr15_65509738	0	65509738	T	C
15	chr15_65511354	0	65511354	T	C
15	chr15_65517132	0	65517132	A	G
15	chr15_65520362	0	65520362	A	G
15	chr15_65522655	0	65522655	T	C
15	chr15_65527051	0	65527051	G	C
15	chr15_65529226	0	65529226	T	C
15	chr15_65533529	0	65533529	G	A
15	chr15_65538544	0	65538544	T	A
15	chr15_65546872	0	65546872	T	A
15	chr15_65557064	0	65557064	T	C
15	chr15_65560730	0	65560730	A	C
15	chr15_65561107	0	65561107	A	G
15	chr15_65565045	0	65565045	C	A
15	chr15_65567164	0	65567164	A	T
15	chr15_65573243	0	65573243	C	T
15	chr15_65580393	0	65580393	A	G
15	chr15_65589638	0	65589638	C	G
15	chr15_65604284	0	65604284	T	C
15	chr15_65609163	0	65609163	G	A
15	chr15_65615551	0	65615551	G	T
15	chr15_65617054	0	65617054	G	A
15	chr15_65625429	0	65625429	T	A
15	chr15_65626022	0	65626022	A	G
15	chr15_65628297	0	65628297	T	C
15	chr15_65629590	0	65629590	C	G
15	chr15_65632249	0	65632249	T	C
15	chr15_65633442	0	65633442	A	G
15	chr15_65635262	0	65635262	T	C
15	chr15_65643406	0	65643406	T	C
15	chr15_65644310	0	65644310	T	C
15	chr15_65647687	0	65647687	T	C
15	chr15_65658283	0	65658283	T	G
15	chr15_65661780	0	65661780	T	C
15	chr15_65662107	0	65662107	C	A
15	chr15_65667329	0	65667329	A	C
15	chr15_65669648	0	65669648	C	G
15	chr15_65671597	0	65671597	C	A
15	chr15_65673932	0	65673932	C	T
15	chr15_65678087	0	65678087	C	T
15	chr15_65680621	0	65680621	G	A
15	chr15_65683529	0	65683529	G	C
15	chr15_65685809	0	65685809	G	T
15	chr15_65686661	0	65686661	A	G
15	chr15_65690925	0	65690925	G	T
15	chr15_65697400	0	65697400	T	C
15	chr15_65697661	0	65697661	T	G
15	chr15_65700296	0	65700296	C	T
15	chr15_65700730	0	65700730	T	C
15	chr15_65701714	0	65701714	C	G
15	chr15_65702130	0	65702130	C	G
15	chr15_65704432	0	65704432	C	G
15	chr15_65711415	0	65711415	A	G
15	chr15_65713003	0	65713003	A	G
15	chr15_65713246	0	65713246	G	C
15	chr15_65716778	0	65716778	A	C
15	chr15_65720593	0	65720593	T	C
15	chr15_65721322	0	65721322	A	C
15	chr15_65729883	0	65729883	A	G
15	chr15_65732494	0	65732494	A	G
15	chr15_65734004	0	65734004	T	G
15	chr15_65735388	0	65735388	C	G
15	chr15_65741975	0	65741975	G	T
15	chr15_65750614	0	65750614	C	T
15	chr15_65751819	0	65751819	C	G
15	chr15_65756269	0	65756269	G	A
15	chr15_65757345	0	65757345	C	T
15	chr15_65758914	0	65758914	G	T
15	chr15_65760151	0	65760151	T	G
15	chr15_65761864	0	65761864	A	G
15	chr15_65765681	0	65765681	C	T
15	chr15_65767253	0	65767253	G	A
15	chr15_65769947	0	65769947	T	C
15	chr15_65770581	0	65770581	T	C
15	chr15_65781397	0	65781397	A	G
15	chr15_65782509	0	65782509	G	A
15	chr15_65782914	0	65782914	T	C
15	chr15_65782980	0	65782980	T	C
15	chr15_65784319	0	65784319	G	A
15	chr15_65788696	0	65788696	C	T
15	chr15_65790467	0	65790467	G	A
15	chr15_65803071	0	65803071	G	C
15	chr15_65809195	0	65809195	G	A
15	chr15_65810676	0	65810676	A	T
15	chr15_65812021	0	65812021	G	C
15	chr15_65813739	0	65813739	G	A
15	chr15_65813785	0	65813785	C	T
15	chr15_65820913	0	65820913	A	T
15	chr15_65824386	0	65824386	C	A
15	chr15_65825197	0	65825197	T	C
15	chr15_65845343	0	65845343	A	T
15	chr15_65846328	0	65846328	A	G
15	chr15_65846499	0	65846499	G	A
15	chr15_65847286	0	65847286	C	T
15	chr15_65852450	0	65852450	T	C
15	chr15_65854571	0	65854571	A	T
15	chr15_65864059	0	65864059	G	A
15	chr15_65864510	0	65864510	C	T
15	chr15_65867712	0	65867712	A	G
15	chr15_65870928	0	65870928	T	A
15	chr15_65874158	0	65874158	A	T
15	chr15_65886198	0	65886198	A	G
15	chr15_65889134	0	65889134	A	G
15	chr15_65892320	0	65892320	T	C
15	chr15_65893523	0	65893523	T	G
15	chr15_65897538	0	65897538	T	A
15	chr15_65899730	0	65899730	G	T
15	chr15_65900803	0	65900803	A	G
15	chr15_65904877	0	65904877	T	G
15	chr15_65913378	0	65913378	A	G
15	chr15_65917574	0	65917574	T	G
15	chr15_65925746	0	65925746	A	G
15	chr15_65930065	0	65930065	C	G
15	chr15_65940355	0	65940355	G	T
15	chr15_65945216	0	65945216	C	T
15	chr15_65946321	0	65946321	T	G
15	chr15_65946489	0	65946489	T	C
15	chr15_65948679	0	65948679	C	T
15	chr15_65954006	0	65954006	T	C
15	chr15_65958084	0	65958084	A	G
15	chr15_65961085	0	65961085	A	G
15	chr15_65965766	0	65965766	A	G
15	chr15_65966150	0	65966150	A	G
15	chr15_65967955	0	65967955	G	C
15	chr15_65972390	0	65972390	G	A
15	chr15_65977629	0	65977629	T	A
15	chr15_65984781	0	65984781	T	C
15	chr15_65986025	0	65986025	A	G
15	chr15_65990714	0	65990714	G	C
15	chr15_65992843	0	65992843	A	G
15	chr15_65998160	0	65998160	C	T
15	chr15_65998497	0	65998497	A	G
15	chr15_66001686	0	66001686	G	A
15	chr15_66009488	0	66009488	A	G
15	chr15_66023489	0	66023489	A	G
15	chr15_66028147	0	66028147	C	T
15	chr15_66031405	0	66031405	A	G
15	chr15_66040169	0	66040169	G	A
15	chr15_66043056	0	66043056	G	A
15	chr15_66049048	0	66049048	T	C
15	chr15_66050951	0	66050951	A	C
15	chr15_66055432	0	66055432	C	T
15	chr15_66055699	0	66055699	A	G
15	chr15_66057032	0	66057032	T	C
15	chr15_66059652	0	66059652	G	C
15	chr15_66074257	0	66074257	T	C
15	chr15_66075915	0	66075915	T	G
15	chr15_66082765	0	66082765	C	G
15	chr15_66082886	0	66082886	C	T
15	chr15_66084339	0	66084339	T	C
15	chr15_66092238	0	66092238	G	A
15	chr15_66093361	0	66093361	T	C
15	chr15_66097465	0	66097465	T	A
15	chr15_66105032	0	66105032	T	C
15	chr15_66105121	0	66105121	A	G
15	chr15_66109896	0	66109896	C	A
15	chr15_66115570	0	66115570	A	C
15	chr15_66116810	0	66116810	G	C
15	chr15_66119785	0	66119785	G	A
15	chr15_66129422	0	66129422	C	A
15	chr15_66129672	0	66129672	A	C
15	chr15_66134420	0	66134420	T	C
15	chr15_66140188	0	66140188	A	G
15	chr15_66141321	0	66141321	T	C
15	chr15_66144537	0	66144537	T	C
15	chr15_66145789	0	66145789	C	A
15	chr15_66147421	0	66147421	G	T
15	chr15_66151561	0	66151561	A	G
15	chr15_66154683	0	66154683	T	C
15	chr15_66160754	0	66160754	G	C
15	chr15_66171646	0	66171646	C	T
15	chr15_66177056	0	66177056	T	A
15	chr15_66182751	0	66182751	G	A
15	chr15_66184446	0	66184446	T	G
15	chr15_66187128	0	66187128	T	C
15	chr15_66187925	0	66187925	C	T
15	chr15_66190042	0	66190042	G	A
15	chr15_66198140	0	66198140	C	G
15	chr15_66209423	0	66209423	T	A
15	chr15_66237361	0	66237361	T	A
15	chr15_66241278	0	66241278	C	T
15	chr15_66248177	0	66248177	G	C
15	chr15_66248600	0	66248600	G	A
15	chr15_66268189	0	66268189	C	T
15	chr15_66270302	0	66270302	A	G
15	chr15_66279038	0	66279038	A	G
15	chr15_66280713	0	66280713	T	C
15	chr15_66281555	0	66281555	G	C
15	chr15_66286438	0	66286438	A	G
15	chr15_66289784	0	66289784	A	G
15	chr15_66290643	0	66290643	A	G
15	chr15_66293984	0	66293984	G	A
15	chr15_66294180	0	66294180	G	A
15	chr15_66304382	0	66304382	A	G
15	chr15_66304955	0	66304955	T	C
15	chr15_66320353	0	66320353	A	G
15	chr15_66320721	0	66320721	A	G
15	chr15_66323639	0	66323639	T	A
15	chr15_66330858	0	66330858	C	T
15	chr15_66339675	0	66339675	A	G
15	chr15_66350114	0	66350114	A	G
15	chr15_66351957	0	66351957	G	C
15	chr15_66352646	0	66352646	G	T
15	chr15_66362204	0	66362204	A	G
15	chr15_66370729	0	66370729	A	T
15	chr15_66373786	0	66373786	A	G
15	chr15_66379121	0	66379121	A	G
15	chr15_66380930	0	66380930	A	G
15	chr15_66384396	0	66384396	C	T
15	chr15_66388116	0	66388116	A	G
15	chr15_66391151	0	66391151	T	C
15	chr15_66392580	0	66392580	G	T
15	chr15_66393827	0	66393827	G	A
15	chr15_66394288	0	66394288	A	G
15	chr15_66399854	0	66399854	A	T
15	chr15_66403653	0	66403653	A	G
15	chr15_66405405	0	66405405	T	G
15	chr15_66413388	0	66413388	G	A
15	chr15_66419562	0	66419562	C	T
15	chr15_66425659	0	66425659	C	T
15	chr15_66430886	0	66430886	T	C
15	chr15_66432819	0	66432819	T	C
15	chr15_66436229	0	66436229	C	G
15	chr15_66437569	0	66437569	C	T
15	chr15_66443038	0	66443038	T	C
15	chr15_66456905	0	66456905	A	T
15	chr15_66457308	0	66457308	C	T
15	chr15_66458683	0	66458683	T	C
15	chr15_66459081	0	66459081	C	T
15	chr15_66460267	0	66460267	T	G
15	chr15_66462805	0	66462805	A	G
15	chr15_66479515	0	66479515	C	G
15	chr15_66479852	0	66479852	A	C
15	chr15_66487173	0	66487173	C	A
15	chr15_66493102	0	66493102	T	C
15	chr15_66494138	0	66494138	A	G
15	chr15_66501764	0	66501764	C	G
15	chr15_66513188	0	66513188	T	C
15	chr15_66514425	0	66514425	C	T
15	chr15_66515564	0	66515564	A	G
15	chr15_66519381	0	66519381	G	T
15	chr15_66525333	0	66525333	T	C
15	chr15_66527663	0	66527663	A	G
15	chr15_66529935	0	66529935	C	T
15	chr15_66533256	0	66533256	G	C
15	chr15_66533651	0	66533651	T	A
15	chr15_66538861	0	66538861	T	C
15	chr15_66552801	0	66552801	T	A
15	chr15_66553548	0	66553548	G	A
15	chr15_66554132	0	66554132	C	T
15	chr15_66554472	0	66554472	C	G
15	chr15_66557855	0	66557855	T	C
15	chr15_66558142	0	66558142	C	A
15	chr15_66558749	0	66558749	T	C
15	chr15_66560256	0	66560256	T	C
15	chr15_66567109	0	66567109	G	A
15	chr15_66572036	0	66572036	G	A
15	chr15_66575474	0	66575474	G	T
15	chr15_66579160	0	66579160	C	G
15	chr15_66590177	0	66590177	A	T
15	chr15_66596268	0	66596268	C	T
15	chr15_66601388	0	66601388	T	C
15	chr15_66606926	0	66606926	T	C
15	chr15_66612766	0	66612766	C	A
15	chr15_66615496	0	66615496	A	C
15	chr15_66624847	0	66624847	G	T
15	chr15_66629866	0	66629866	T	A
15	chr15_66630683	0	66630683	C	T
15	chr15_66632331	0	66632331	A	G
15	chr15_66642887	0	66642887	C	T
15	chr15_66643820	0	66643820	A	C
15	chr15_66650331	0	66650331	C	T
15	chr15_66651319	0	66651319	T	C
15	chr15_66652086	0	66652086	G	A
15	chr15_66653604	0	66653604	G	A
15	chr15_66659952	0	66659952	A	C
15	chr15_66660817	0	66660817	G	T
15	chr15_66665497	0	66665497	T	C
15	chr15_66665866	0	66665866	G	A
15	chr15_66672810	0	66672810	C	T
15	chr15_66675448	0	66675448	A	G
15	chr15_66677748	0	66677748	T	C
15	chr15_66697046	0	66697046	C	A
15	chr15_66710221	0	66710221	T	G
15	chr15_66723873	0	66723873	G	A
15	chr15_66724946	0	66724946	G	A
15	chr15_66735969	0	66735969	G	A
15	chr15_66737045	0	66737045	T	A
15	chr15_66763561	0	66763561	T	C
15	chr15_66765336	0	66765336	A	G
15	chr15_66766078	0	66766078	T	C
15	chr15_66768499	0	66768499	T	C
15	chr15_66769915	0	66769915	C	A
15	chr15_66785064	0	66785064	A	G
15	chr15_66795341	0	66795341	A	T
15	chr15_66795645	0	66795645	A	G
15	chr15_66799858	0	66799858	C	G
15	chr15_66800181	0	66800181	G	A
15	chr15_66801981	0	66801981	A	G
15	chr15_66805838	0	66805838	A	G
15	chr15_66814702	0	66814702	G	A
15	chr15_66816064	0	66816064	A	G
15	chr15_66816067	0	66816067	T	C
15	chr15_66816671	0	66816671	G	A
15	chr15_66823330	0	66823330	A	G
15	chr15_66831414	0	66831414	C	T
15	chr15_66832681	0	66832681	A	G
15	chr15_66833051	0	66833051	A	G
15	chr15_66834541	0	66834541	A	G
15	chr15_66834883	0	66834883	C	T
15	chr15_66842875	0	66842875	T	A
15	chr15_66851036	0	66851036	T	C
15	chr15_66853714	0	66853714	A	G
15	chr15_66854862	0	66854862	G	A
15	chr15_66855700	0	66855700	T	C
15	chr15_66858454	0	66858454	A	G
15	chr15_66859864	0	66859864	G	A
15	chr15_66861309	0	66861309	T	C
15	chr15_66862544	0	66862544	T	C
15	chr15_66866570	0	66866570	G	A
15	chr15_66871007	0	66871007	G	C
15	chr15_66872062	0	66872062	T	C
15	chr15_66874109	0	66874109	T	C
15	chr15_66885867	0	66885867	T	C
15	chr15_66886133	0	66886133	T	G
15	chr15_66888306	0	66888306	T	G
15	chr15_66889750	0	66889750	C	G
15	chr15_66903098	0	66903098	C	T
15	chr15_66904608	0	66904608	A	G
15	chr15_66906497	0	66906497	T	A
15	chr15_66907578	0	66907578	G	C
15	chr15_66913452	0	66913452	C	G
15	chr15_66925888	0	66925888	C	T
15	chr15_66930727	0	66930727	G	A
15	chr15_66938424	0	66938424	A	G
15	chr15_66939148	0	66939148	T	G
15	chr15_66950529	0	66950529	A	G
15	chr15_66957119	0	66957119	T	G
15	chr15_66958707	0	66958707	T	C
15	chr15_66962137	0	66962137	A	G
15	chr15_66962739	0	66962739	C	T
15	chr15_66967759	0	66967759	A	G
15	chr15_66969390	0	66969390	G	A
15	chr15_66970707	0	66970707	A	G
15	chr15_66972203	0	66972203	G	T
15	chr15_66987262	0	66987262	A	G
15	chr15_66990436	0	66990436	C	T
15	chr15_67001264	0	67001264	T	C
15	chr15_67004084	0	67004084	C	T
15	chr15_67004457	0	67004457	C	G
15	chr15_67017819	0	67017819	T	C
15	chr15_67018260	0	67018260	A	G
15	chr15_67021114	0	67021114	G	A
15	chr15_67027585	0	67027585	T	C
15	chr15_67036420	0	67036420	T	C
15	chr15_67044757	0	67044757	A	C
15	chr15_67060673	0	67060673	T	C
15	chr15_67060854	0	67060854	G	A
15	chr15_67068066	0	67068066	G	A
15	chr15_67068360	0	67068360	T	C
15	chr15_67086627	0	67086627	A	G
15	chr15_67092084	0	67092084	G	T
15	chr15_67092880	0	67092880	C	A
15	chr15_67095683	0	67095683	A	G
15	chr15_67108823	0	67108823	T	C
15	chr15_67109685	0	67109685	T	C
15	chr15_67109812	0	67109812	G	A
15	chr15_67109822	0	67109822	T	A
15	chr15_67112340	0	67112340	A	G
15	chr15_67123408	0	67123408	C	T
15	chr15_67135289	0	67135289	T	C
15	chr15_67143804	0	67143804	T	A
15	chr15_67159024	0	67159024	G	T
15	chr15_67161384	0	67161384	C	T
15	chr15_67164834	0	67164834	T	C
15	chr15_67173386	0	67173386	A	G
15	chr15_67176197	0	67176197	T	C
15	chr15_67178176	0	67178176	C	T
15	chr15_67185201	0	67185201	T	G
15	chr15_67194265	0	67194265	A	G
15	chr15_67196358	0	67196358	T	C
15	chr15_67200819	0	67200819	A	G
15	chr15_67204109	0	67204109	A	G
15	chr15_67211177	0	67211177	C	T
15	chr15_67214763	0	67214763	G	A
15	chr15_67215813	0	67215813	A	T
15	chr15_67218089	0	67218089	T	G
15	chr15_67221899	0	67221899	G	A
15	chr15_67230611	0	67230611	T	G
15	chr15_67230699	0	67230699	G	C
15	chr15_67230906	0	67230906	A	G
15	chr15_67233504	0	67233504	A	G
15	chr15_67243485	0	67243485	A	T
15	chr15_67246892	0	67246892	A	G
15	chr15_67258146	0	67258146	T	C
15	chr15_67261023	0	67261023	T	C
15	chr15_67281369	0	67281369	T	C
15	chr15_67281731	0	67281731	A	T
15	chr15_67288631	0	67288631	A	G
15	chr15_67289191	0	67289191	A	G
15	chr15_67292985	0	67292985	C	T
15	chr15_67293867	0	67293867	A	G
15	chr15_67296924	0	67296924	T	G
15	chr15_67296965	0	67296965	A	C
15	chr15_67300213	0	67300213	A	G
15	chr15_67300815	0	67300815	A	G
15	chr15_67312559	0	67312559	T	C
15	chr15_67313136	0	67313136	A	C
15	chr15_67318415	0	67318415	G	C
15	chr15_67334447	0	67334447	T	C
15	chr15_67339109	0	67339109	A	T
15	chr15_67345352	0	67345352	A	G
15	chr15_67345657	0	67345657	T	C
15	chr15_67346160	0	67346160	A	G
15	chr15_67347474	0	67347474	A	G
15	chr15_67355107	0	67355107	C	T
15	chr15_67358083	0	67358083	A	G
15	chr15_67358367	0	67358367	G	T
15	chr15_67361255	0	67361255	A	G
15	chr15_67361382	0	67361382	C	T
15	chr15_67368307	0	67368307	C	T
15	chr15_67371809	0	67371809	T	C
15	chr15_67374301	0	67374301	C	G
15	chr15_67381253	0	67381253	A	G
15	chr15_67393271	0	67393271	T	C
15	chr15_67405233	0	67405233	T	C
15	chr15_67406914	0	67406914	A	G
15	chr15_67415159	0	67415159	T	C
15	chr15_67431887	0	67431887	T	C
15	chr15_67442685	0	67442685	T	C
15	chr15_67447475	0	67447475	T	G
15	chr15_67453083	0	67453083	C	T
15	chr15_67455626	0	67455626	C	G
15	chr15_67462793	0	67462793	G	A
15	chr15_67464363	0	67464363	T	C
15	chr15_67470438	0	67470438	A	G
15	chr15_67471979	0	67471979	A	G
15	chr15_67475863	0	67475863	G	T
15	chr15_67477421	0	67477421	A	G
15	chr15_67480764	0	67480764	T	C
15	chr15_67483962	0	67483962	G	A
15	chr15_67485598	0	67485598	A	T
15	chr15_67487182	0	67487182	A	G
15	chr15_67493461	0	67493461	T	C
15	chr15_67497346	0	67497346	G	C
15	chr15_67498960	0	67498960	G	A
15	chr15_67501313	0	67501313	G	A
15	chr15_67505345	0	67505345	A	G
15	chr15_67507693	0	67507693	C	T
15	chr15_67515720	0	67515720	C	T
15	chr15_67521361	0	67521361	C	T
15	chr15_67525574	0	67525574	A	G
15	chr15_67527632	0	67527632	A	C
15	chr15_67532822	0	67532822	C	G
15	chr15_67533682	0	67533682	T	C
15	chr15_67534865	0	67534865	A	C
15	chr15_67538227	0	67538227	A	G
15	chr15_67542320	0	67542320	G	A
15	chr15_67551435	0	67551435	G	A
15	chr15_67552364	0	67552364	A	G
15	chr15_67555573	0	67555573	T	C
15	chr15_67565597	0	67565597	T	C
15	chr15_67567762	0	67567762	C	T
15	chr15_67571915	0	67571915	C	T
15	chr15_67574233	0	67574233	A	G
15	chr15_67584666	0	67584666	C	A
15	chr15_67585377	0	67585377	C	T
15	chr15_67585455	0	67585455	G	A
15	chr15_67599635	0	67599635	G	A
15	chr15_67609675	0	67609675	T	C
15	chr15_67611230	0	67611230	T	C
15	chr15_67620792	0	67620792	T	G
15	chr15_67625038	0	67625038	A	G
15	chr15_67626847	0	67626847	T	G
15	chr15_67629736	0	67629736	G	A
15	chr15_67633976	0	67633976	C	A
15	chr15_67641581	0	67641581	A	G
15	chr15_67643335	0	67643335	A	G
15	chr15_67647228	0	67647228	T	C
15	chr15_67662706	0	67662706	C	T
15	chr15_67665469	0	67665469	A	G
15	chr15_67685053	0	67685053	C	T
15	chr15_67692246	0	67692246	C	T
15	chr15_67695123	0	67695123	C	T
15	chr15_67704480	0	67704480	A	T
15	chr15_67706297	0	67706297	G	C
15	chr15_67713587	0	67713587	G	C
15	chr15_67721061	0	67721061	A	G
15	chr15_67733512	0	67733512	T	C
15	chr15_67741703	0	67741703	A	G
15	chr15_67745077	0	67745077	T	C
15	chr15_67745444	0	67745444	C	T
15	chr15_67747355	0	67747355	C	T
15	chr15_67753952	0	67753952	G	A
15	chr15_67756331	0	67756331	G	T
15	chr15_67761169	0	67761169	T	C
15	chr15_67761290	0	67761290	T	C
15	chr15_67764849	0	67764849	G	C
15	chr15_67770829	0	67770829	A	G
15	chr15_67776443	0	67776443	G	A
15	chr15_67776937	0	67776937	T	C
15	chr15_67784069	0	67784069	G	C
15	chr15_67785511	0	67785511	C	T
15	chr15_67785597	0	67785597	A	G
15	chr15_67785631	0	67785631	A	G
15	chr15_67796588	0	67796588	C	T
15	chr15_67797471	0	67797471	G	A
15	chr15_67802449	0	67802449	G	T
15	chr15_67804832	0	67804832	T	C
15	chr15_67805233	0	67805233	T	C
15	chr15_67813004	0	67813004	A	G
15	chr15_67814239	0	67814239	A	G
15	chr15_67827930	0	67827930	G	C
15	chr15_67828910	0	67828910	G	C
15	chr15_67830340	0	67830340	T	G
15	chr15_67831136	0	67831136	C	G
15	chr15_67836417	0	67836417	A	G
15	chr15_67841754	0	67841754	C	G
15	chr15_67841816	0	67841816	C	A
15	chr15_67843272	0	67843272	T	G
15	chr15_67844090	0	67844090	T	C
15	chr15_67847119	0	67847119	C	T
15	chr15_67850956	0	67850956	A	G
15	chr15_67853050	0	67853050	T	C
15	chr15_67863876	0	67863876	A	G
15	chr15_67864374	0	67864374	A	G
15	chr15_67866465	0	67866465	T	C
15	chr15_67868534	0	67868534	G	C
15	chr15_67871688	0	67871688	A	G
15	chr15_67874032	0	67874032	G	A
15	chr15_67876713	0	67876713	A	C
15	chr15_67878885	0	67878885	T	C
15	chr15_67879553	0	67879553	T	C
15	chr15_67881021	0	67881021	A	G
15	chr15_67884245	0	67884245	G	C
15	chr15_67890365	0	67890365	T	C
15	chr15_67895959	0	67895959	T	C
15	chr15_67899332	0	67899332	T	G
15	chr15_67901702	0	67901702	T	C
15	chr15_67909125	0	67909125	G	C
15	chr15_67911748	0	67911748	T	C
15	chr15_67915604	0	67915604	G	A
15	chr15_67917205	0	67917205	A	G
15	chr15_67931850	0	67931850	A	C
15	chr15_67934354	0	67934354	G	C
15	chr15_67935945	0	67935945	C	G
15	chr15_67941050	0	67941050	T	C
15	chr15_67942697	0	67942697	G	A
15	chr15_67943407	0	67943407	T	G
15	chr15_67945343	0	67945343	A	G
15	chr15_67959805	0	67959805	T	C
15	chr15_67965528	0	67965528	C	T
15	chr15_67966491	0	67966491	T	A
15	chr15_67973964	0	67973964	A	G
15	chr15_67978458	0	67978458	A	G
15	chr15_67980935	0	67980935	T	C
15	chr15_67986035	0	67986035	C	G
15	chr15_67993667	0	67993667	G	T
15	chr15_67993810	0	67993810	T	C
15	chr15_68002320	0	68002320	G	A
15	chr15_68003974	0	68003974	T	C
15	chr15_68019239	0	68019239	A	G
15	chr15_68022579	0	68022579	A	G
15	chr15_68027103	0	68027103	C	T
15	chr15_68033010	0	68033010	A	G
15	chr15_68035606	0	68035606	T	C
15	chr15_68036622	0	68036622	C	T
15	chr15_68037259	0	68037259	A	G
15	chr15_68047689	0	68047689	G	C
15	chr15_68061407	0	68061407	A	G
15	chr15_68066347	0	68066347	A	G
15	chr15_68071796	0	68071796	A	G
15	chr15_68076210	0	68076210	A	G
15	chr15_68080216	0	68080216	G	A
15	chr15_68081185	0	68081185	A	G
15	chr15_68094943	0	68094943	C	A
15	chr15_68096252	0	68096252	T	C
15	chr15_68102709	0	68102709	T	C
15	chr15_68111155	0	68111155	C	G
15	chr15_68117309	0	68117309	C	T
15	chr15_68120111	0	68120111	T	C
15	chr15_68127477	0	68127477	G	T
15	chr15_68128020	0	68128020	C	A
15	chr15_68133964	0	68133964	A	G
15	chr15_68134293	0	68134293	A	T
15	chr15_68145316	0	68145316	C	A
15	chr15_68153496	0	68153496	T	A
15	chr15_68162483	0	68162483	C	G
15	chr15_68167464	0	68167464	C	T
15	chr15_68169768	0	68169768	G	C
15	chr15_68179512	0	68179512	T	C
15	chr15_68179513	0	68179513	A	G
15	chr15_68182762	0	68182762	A	G
15	chr15_68189023	0	68189023	T	C
15	chr15_68191212	0	68191212	G	C
15	chr15_68198942	0	68198942	C	T
15	chr15_68199373	0	68199373	C	T
15	chr15_68203616	0	68203616	G	T
15	chr15_68205412	0	68205412	T	C
15	chr15_68205602	0	68205602	A	C
15	chr15_68212518	0	68212518	T	C
15	chr15_68213250	0	68213250	C	A
15	chr15_68229805	0	68229805	T	C
15	chr15_68231190	0	68231190	C	T
15	chr15_68234928	0	68234928	C	G
15	chr15_68239671	0	68239671	A	G
15	chr15_68241213	0	68241213	T	A
15	chr15_68246453	0	68246453	C	T
15	chr15_68247890	0	68247890	C	A
15	chr15_68254126	0	68254126	G	A
15	chr15_68258582	0	68258582	C	T
15	chr15_68261541	0	68261541	T	C
15	chr15_68283528	0	68283528	C	T
15	chr15_68289199	0	68289199	T	C
15	chr15_68298504	0	68298504	C	A
15	chr15_68301031	0	68301031	T	C
15	chr15_68302359	0	68302359	G	A
15	chr15_68303402	0	68303402	T	C
15	chr15_68311395	0	68311395	A	G
15	chr15_68311860	0	68311860	G	C
15	chr15_68316758	0	68316758	C	T
15	chr15_68337667	0	68337667	C	T
15	chr15_68344951	0	68344951	G	A
15	chr15_68351147	0	68351147	C	T
15	chr15_68354275	0	68354275	C	T
15	chr15_68374330	0	68374330	G	A
15	chr15_68374793	0	68374793	T	C
15	chr15_68378915	0	68378915	C	T
15	chr15_68381265	0	68381265	G	C
15	chr15_68381554	0	68381554	C	T
15	chr15_68400983	0	68400983	A	G
15	chr15_68404917	0	68404917	A	G
15	chr15_68405608	0	68405608	G	A
15	chr15_68407814	0	68407814	A	G
15	chr15_68409630	0	68409630	A	G
15	chr15_68410024	0	68410024	C	G
15	chr15_68412593	0	68412593	T	G
15	chr15_68422153	0	68422153	G	C
15	chr15_68422748	0	68422748	T	C
15	chr15_68423726	0	68423726	G	A
15	chr15_68430456	0	68430456	G	C
15	chr15_68436047	0	68436047	T	C
15	chr15_68439958	0	68439958	C	T
15	chr15_68474550	0	68474550	C	T
15	chr15_68479657	0	68479657	A	G
15	chr15_68499143	0	68499143	G	C
15	chr15_68506944	0	68506944	C	T
15	chr15_68509528	0	68509528	C	T
15	chr15_68509542	0	68509542	G	A
15	chr15_68510390	0	68510390	A	G
15	chr15_68517353	0	68517353	C	T
15	chr15_68522910	0	68522910	T	C
15	chr15_68525918	0	68525918	G	A
15	chr15_68526133	0	68526133	A	T
15	chr15_68526716	0	68526716	A	T
15	chr15_68531356	0	68531356	A	G
15	chr15_68536224	0	68536224	G	A
15	chr15_68536299	0	68536299	A	G
15	chr15_68543580	0	68543580	T	C
15	chr15_68551848	0	68551848	C	T
15	chr15_68553025	0	68553025	T	C
15	chr15_68553878	0	68553878	G	A
15	chr15_68561776	0	68561776	T	A
15	chr15_68568586	0	68568586	T	C
15	chr15_68572881	0	68572881	A	G
15	chr15_68573034	0	68573034	A	G
15	chr15_68582723	0	68582723	A	G
15	chr15_68583994	0	68583994	T	G
15	chr15_68605053	0	68605053	T	C
15	chr15_68609362	0	68609362	A	G
15	chr15_68611444	0	68611444	G	A
15	chr15_68612352	0	68612352	G	A
15	chr15_68618830	0	68618830	A	G
15	chr15_68622756	0	68622756	T	C
15	chr15_68625578	0	68625578	T	C
15	chr15_68634004	0	68634004	G	A
15	chr15_68636072	0	68636072	A	G
15	chr15_68638216	0	68638216	C	T
15	chr15_68655408	0	68655408	G	C
15	chr15_68674836	0	68674836	C	G
15	chr15_68677954	0	68677954	C	T
15	chr15_68691636	0	68691636	G	C
15	chr15_68693522	0	68693522	G	A
15	chr15_68701538	0	68701538	A	C
15	chr15_68703015	0	68703015	A	G
15	chr15_68703118	0	68703118	A	G
15	chr15_68710316	0	68710316	A	G
15	chr15_68712011	0	68712011	A	C
15	chr15_68717146	0	68717146	T	C
15	chr15_68720692	0	68720692	C	G
15	chr15_68724767	0	68724767	C	T
15	chr15_68726710	0	68726710	C	G
15	chr15_68732658	0	68732658	T	G
15	chr15_68733823	0	68733823	C	T
15	chr15_68746497	0	68746497	G	T
15	chr15_68751050	0	68751050	C	T
15	chr15_68751086	0	68751086	C	T
15	chr15_68756028	0	68756028	C	T
15	chr15_68768892	0	68768892	G	A
15	chr15_68768996	0	68768996	A	G
15	chr15_68769550	0	68769550	T	C
15	chr15_68772378	0	68772378	G	C
15	chr15_68774330	0	68774330	C	G
15	chr15_68774561	0	68774561	C	T
15	chr15_68781437	0	68781437	G	A
15	chr15_68783312	0	68783312	G	T
15	chr15_68788120	0	68788120	G	A
15	chr15_68789467	0	68789467	G	A
15	chr15_68797258	0	68797258	A	G
15	chr15_68807445	0	68807445	G	A
15	chr15_68807910	0	68807910	A	T
15	chr15_68809745	0	68809745	C	T
15	chr15_68810328	0	68810328	G	A
15	chr15_68810454	0	68810454	G	A
15	chr15_68814478	0	68814478	A	C
15	chr15_68815667	0	68815667	A	C
15	chr15_68816447	0	68816447	T	C
15	chr15_68818990	0	68818990	A	C
15	chr15_68827210	0	68827210	A	G
15	chr15_68827871	0	68827871	G	A
15	chr15_68828468	0	68828468	C	T
15	chr15_68833823	0	68833823	T	C
15	chr15_68840308	0	68840308	T	C
15	chr15_68841520	0	68841520	T	G
15	chr15_68845986	0	68845986	A	G
15	chr15_68847450	0	68847450	T	C
15	chr15_68849520	0	68849520	T	C
15	chr15_68851832	0	68851832	T	C
15	chr15_68853294	0	68853294	A	G
15	chr15_68856820	0	68856820	A	G
15	chr15_68858307	0	68858307	A	G
15	chr15_68861384	0	68861384	G	A
15	chr15_68867361	0	68867361	T	C
15	chr15_68874754	0	68874754	T	C
15	chr15_68877400	0	68877400	G	A
15	chr15_68881382	0	68881382	C	A
15	chr15_68883026	0	68883026	T	C
15	chr15_68893237	0	68893237	C	G
15	chr15_68895035	0	68895035	G	C
15	chr15_68896558	0	68896558	C	A
15	chr15_68896612	0	68896612	A	G
15	chr15_68902741	0	68902741	T	A
15	chr15_68912374	0	68912374	A	G
15	chr15_68920189	0	68920189	T	C
15	chr15_68920311	0	68920311	C	G
15	chr15_68924003	0	68924003	A	G
15	chr15_68929089	0	68929089	T	C
15	chr15_68933755	0	68933755	G	C
15	chr15_68941046	0	68941046	G	A
15	chr15_68946114	0	68946114	T	G
15	chr15_68952795	0	68952795	G	T
15	chr15_68953869	0	68953869	G	T
15	chr15_68956197	0	68956197	T	C
15	chr15_68964575	0	68964575	A	G
15	chr15_68970327	0	68970327	T	G
15	chr15_68972862	0	68972862	A	G
15	chr15_68987523	0	68987523	C	A
15	chr15_69001329	0	69001329	A	G
15	chr15_69003604	0	69003604	T	C
15	chr15_69006813	0	69006813	C	G
15	chr15_69013223	0	69013223	G	A
15	chr15_69019118	0	69019118	G	A
15	chr15_69022225	0	69022225	G	A
15	chr15_69027025	0	69027025	T	A
15	chr15_69027465	0	69027465	T	C
15	chr15_69032078	0	69032078	T	C
15	chr15_69047445	0	69047445	G	A
15	chr15_69060100	0	69060100	T	C
15	chr15_69061095	0	69061095	T	C
15	chr15_69065352	0	69065352	C	T
15	chr15_69065613	0	69065613	T	C
15	chr15_69069091	0	69069091	T	C
15	chr15_69070140	0	69070140	G	A
15	chr15_69072806	0	69072806	A	G
15	chr15_69076699	0	69076699	G	A
15	chr15_69078093	0	69078093	G	T
15	chr15_69081493	0	69081493	G	C
15	chr15_69082662	0	69082662	A	G
15	chr15_69093872	0	69093872	A	G
15	chr15_69095622	0	69095622	C	T
15	chr15_69097617	0	69097617	T	C
15	chr15_69102625	0	69102625	G	A
15	chr15_69103086	0	69103086	C	T
15	chr15_69103533	0	69103533	C	T
15	chr15_69109341	0	69109341	G	A
15	chr15_69115683	0	69115683	T	C
15	chr15_69116765	0	69116765	A	G
15	chr15_69117379	0	69117379	A	G
15	chr15_69131572	0	69131572	A	T
15	chr15_69139281	0	69139281	T	C
15	chr15_69140562	0	69140562	G	T
15	chr15_69141407	0	69141407	A	G
15	chr15_69143833	0	69143833	G	A
15	chr15_69149225	0	69149225	C	G
15	chr15_69159625	0	69159625	T	C
15	chr15_69163721	0	69163721	G	A
15	chr15_69169660	0	69169660	A	G
15	chr15_69174171	0	69174171	G	T
15	chr15_69194961	0	69194961	A	G
15	chr15_69210172	0	69210172	A	C
15	chr15_69223060	0	69223060	T	C
15	chr15_69226969	0	69226969	A	G
15	chr15_69237426	0	69237426	C	T
15	chr15_69238037	0	69238037	C	G
15	chr15_69238558	0	69238558	G	A
15	chr15_69238664	0	69238664	T	A
15	chr15_69239810	0	69239810	C	T
15	chr15_69245394	0	69245394	A	G
15	chr15_69248194	0	69248194	A	G
15	chr15_69248195	0	69248195	C	T
15	chr15_69248445	0	69248445	A	G
15	chr15_69255071	0	69255071	T	G
15	chr15_69255641	0	69255641	G	A
15	chr15_69257252	0	69257252	G	A
15	chr15_69257722	0	69257722	T	C
15	chr15_69258506	0	69258506	T	C
15	chr15_69262250	0	69262250	C	T
15	chr15_69270184	0	69270184	C	A
15	chr15_69275344	0	69275344	A	G
15	chr15_69275389	0	69275389	A	G
15	chr15_69276581	0	69276581	G	A
15	chr15_69277164	0	69277164	A	C
15	chr15_69288827	0	69288827	A	G
15	chr15_69290705	0	69290705	A	G
15	chr15_69300118	0	69300118	C	G
15	chr15_69302676	0	69302676	T	C
15	chr15_69302847	0	69302847	C	T
15	chr15_69303068	0	69303068	C	T
15	chr15_69307486	0	69307486	A	G
15	chr15_69308071	0	69308071	C	T
15	chr15_69310733	0	69310733	G	A
15	chr15_69318886	0	69318886	A	C
15	chr15_69324908	0	69324908	T	C
15	chr15_69326766	0	69326766	C	T
15	chr15_69334365	0	69334365	G	A
15	chr15_69351326	0	69351326	T	C
15	chr15_69354023	0	69354023	C	T
15	chr15_69356152	0	69356152	G	C
15	chr15_69361846	0	69361846	G	C
15	chr15_69370006	0	69370006	A	G
15	chr15_69372590	0	69372590	T	C
15	chr15_69373583	0	69373583	A	G
15	chr15_69374158	0	69374158	T	C
15	chr15_69380403	0	69380403	T	C
15	chr15_69383322	0	69383322	C	A
15	chr15_69383983	0	69383983	T	C
15	chr15_69389092	0	69389092	T	C
15	chr15_69403923	0	69403923	A	T
15	chr15_69405798	0	69405798	G	C
15	chr15_69412724	0	69412724	A	G
15	chr15_69426696	0	69426696	T	C
15	chr15_69429309	0	69429309	A	G
15	chr15_69437003	0	69437003	A	T
15	chr15_69454670	0	69454670	T	C
15	chr15_69466796	0	69466796	C	G
15	chr15_69470859	0	69470859	T	A
15	chr15_69471533	0	69471533	T	C
15	chr15_69474643	0	69474643	T	G
15	chr15_69476439	0	69476439	G	C
15	chr15_69476893	0	69476893	C	A
15	chr15_69486336	0	69486336	A	G
15	chr15_69486429	0	69486429	T	C
15	chr15_69489205	0	69489205	T	C
15	chr15_69494459	0	69494459	G	A
15	chr15_69498972	0	69498972	T	C
15	chr15_69500585	0	69500585	A	C
15	chr15_69500710	0	69500710	C	T
15	chr15_69501118	0	69501118	A	G
15	chr15_69507711	0	69507711	C	T
15	chr15_69508050	0	69508050	C	T
15	chr15_69512627	0	69512627	C	T
15	chr15_69517832	0	69517832	T	G
15	chr15_69524255	0	69524255	C	A
15	chr15_69531214	0	69531214	A	G
15	chr15_69535088	0	69535088	G	A
15	chr15_69539213	0	69539213	C	A
15	chr15_69552982	0	69552982	A	G
15	chr15_69566284	0	69566284	A	T
15	chr15_69577178	0	69577178	C	T
15	chr15_69583095	0	69583095	T	C
15	chr15_69588198	0	69588198	A	G
15	chr15_69590420	0	69590420	A	G
15	chr15_69591345	0	69591345	C	T
15	chr15_69600150	0	69600150	T	C
15	chr15_69605440	0	69605440	C	T
15	chr15_69607201	0	69607201	A	G
15	chr15_69609041	0	69609041	G	A
15	chr15_69619882	0	69619882	A	G
15	chr15_69623170	0	69623170	A	G
15	chr15_69645796	0	69645796	G	A
15	chr15_69645815	0	69645815	T	C
15	chr15_69655960	0	69655960	G	A
15	chr15_69671366	0	69671366	G	T
15	chr15_69671952	0	69671952	G	A
15	chr15_69674995	0	69674995	G	A
15	chr15_69676110	0	69676110	G	A
15	chr15_69684535	0	69684535	T	C
15	chr15_69694528	0	69694528	G	A
15	chr15_69694796	0	69694796	A	G
15	chr15_69695123	0	69695123	T	C
15	chr15_69703145	0	69703145	C	T
15	chr15_69709032	0	69709032	T	C
15	chr15_69712335	0	69712335	C	T
15	chr15_69713572	0	69713572	A	G
15	chr15_69715283	0	69715283	A	G
15	chr15_69726356	0	69726356	T	C
15	chr15_69726618	0	69726618	C	G
15	chr15_69731546	0	69731546	C	T
15	chr15_69739941	0	69739941	G	A
15	chr15_69744353	0	69744353	A	T
15	chr15_69749988	0	69749988	G	T
15	chr15_69752494	0	69752494	C	T
15	chr15_69752928	0	69752928	C	T
15	chr15_69753744	0	69753744	A	G
15	chr15_69763358	0	69763358	C	T
15	chr15_69763998	0	69763998	A	C
15	chr15_69766588	0	69766588	C	G
15	chr15_69769424	0	69769424	G	T
15	chr15_69770773	0	69770773	A	G
15	chr15_69773106	0	69773106	A	C
15	chr15_69775168	0	69775168	A	G
15	chr15_69779463	0	69779463	T	C
15	chr15_69783352	0	69783352	C	G
15	chr15_69788572	0	69788572	A	G
15	chr15_69791092	0	69791092	A	G
15	chr15_69798743	0	69798743	T	G
15	chr15_69799559	0	69799559	G	C
15	chr15_69812660	0	69812660	A	C
15	chr15_69813341	0	69813341	A	G
15	chr15_69815045	0	69815045	A	C
15	chr15_69827745	0	69827745	A	G
15	chr15_69828774	0	69828774	A	G
15	chr15_69830242	0	69830242	T	C
15	chr15_69833059	0	69833059	A	G
15	chr15_69837570	0	69837570	G	A
15	chr15_69840163	0	69840163	T	C
15	chr15_69846313	0	69846313	A	G
15	chr15_69876201	0	69876201	T	C
15	chr15_69878251	0	69878251	C	G
15	chr15_69886196	0	69886196	A	G
15	chr15_69895417	0	69895417	T	G
15	chr15_69896009	0	69896009	T	C
15	chr15_69901043	0	69901043	A	G
15	chr15_69905111	0	69905111	A	G
15	chr15_69906911	0	69906911	A	G
15	chr15_69916494	0	69916494	A	G
15	chr15_69917936	0	69917936	T	C
15	chr15_69925791	0	69925791	A	G
15	chr15_69927710	0	69927710	C	T
15	chr15_69929901	0	69929901	G	A
15	chr15_69935338	0	69935338	A	G
15	chr15_69956420	0	69956420	A	G
15	chr15_69962711	0	69962711	A	G
15	chr15_69962798	0	69962798	T	A
15	chr15_69969122	0	69969122	T	C
15	chr15_69972271	0	69972271	A	G
15	chr15_69978070	0	69978070	G	T
15	chr15_69981831	0	69981831	T	C
15	chr15_69985568	0	69985568	G	C
15	chr15_69987422	0	69987422	C	T
15	chr15_69990169	0	69990169	C	T
15	chr15_70015384	0	70015384	C	T
15	chr15_70020727	0	70020727	A	G
15	chr15_70024081	0	70024081	T	C
15	chr15_70026472	0	70026472	T	G
15	chr15_70028616	0	70028616	G	A
15	chr15_70035987	0	70035987	T	A
15	chr15_70041502	0	70041502	G	C
15	chr15_70048434	0	70048434	C	T
15	chr15_70056291	0	70056291	T	A
15	chr15_70057085	0	70057085	A	G
15	chr15_70063994	0	70063994	G	T
15	chr15_70064529	0	70064529	T	C
15	chr15_70065977	0	70065977	C	T
15	chr15_70078916	0	70078916	T	C
15	chr15_70080317	0	70080317	T	C
15	chr15_70080414	0	70080414	C	G
15	chr15_70086968	0	70086968	G	A
15	chr15_70088473	0	70088473	A	G
15	chr15_70089208	0	70089208	G	A
15	chr15_70094243	0	70094243	C	A
15	chr15_70098692	0	70098692	C	G
15	chr15_70102646	0	70102646	T	C
15	chr15_70109160	0	70109160	T	C
15	chr15_70113590	0	70113590	G	A
15	chr15_70120578	0	70120578	A	G
15	chr15_70120608	0	70120608	G	C
15	chr15_70121910	0	70121910	A	G
15	chr15_70122475	0	70122475	T	C
15	chr15_70126247	0	70126247	C	T
15	chr15_70127113	0	70127113	G	A
15	chr15_70147811	0	70147811	C	T
15	chr15_70150348	0	70150348	A	G
15	chr15_70151211	0	70151211	A	G
15	chr15_70153480	0	70153480	T	G
15	chr15_70154579	0	70154579	T	A
15	chr15_70165736	0	70165736	C	T
15	chr15_70178736	0	70178736	C	G
15	chr15_70185412	0	70185412	G	A
15	chr15_70196709	0	70196709	A	G
15	chr15_70198524	0	70198524	A	G
15	chr15_70201781	0	70201781	G	T
15	chr15_70203413	0	70203413	A	G
15	chr15_70205290	0	70205290	G	A
15	chr15_70208219	0	70208219	C	T
15	chr15_70220714	0	70220714	G	T
15	chr15_70231658	0	70231658	C	A
15	chr15_70234187	0	70234187	T	C
15	chr15_70239844	0	70239844	A	G
15	chr15_70240293	0	70240293	G	A
15	chr15_70249950	0	70249950	C	A
15	chr15_70255012	0	70255012	T	C
15	chr15_70266164	0	70266164	T	A
15	chr15_70288689	0	70288689	A	G
15	chr15_70299658	0	70299658	G	A
15	chr15_70314085	0	70314085	G	A
15	chr15_70318829	0	70318829	T	C
15	chr15_70321504	0	70321504	A	T
15	chr15_70324861	0	70324861	A	G
15	chr15_70327636	0	70327636	C	A
15	chr15_70327647	0	70327647	T	C
15	chr15_70330831	0	70330831	C	A
15	chr15_70338057	0	70338057	C	A
15	chr15_70340769	0	70340769	G	C
15	chr15_70340914	0	70340914	G	A
15	chr15_70344521	0	70344521	T	A
15	chr15_70347886	0	70347886	T	C
15	chr15_70349691	0	70349691	T	C
15	chr15_70355676	0	70355676	G	T
15	chr15_70357378	0	70357378	T	A
15	chr15_70359889	0	70359889	A	G
15	chr15_70364977	0	70364977	G	A
15	chr15_70368166	0	70368166	A	G
15	chr15_70370249	0	70370249	G	T
15	chr15_70372492	0	70372492	C	G
15	chr15_70372988	0	70372988	C	G
15	chr15_70374879	0	70374879	G	A
15	chr15_70387505	0	70387505	C	G
15	chr15_70392618	0	70392618	C	A
15	chr15_70395725	0	70395725	T	A
15	chr15_70396893	0	70396893	G	A
15	chr15_70405506	0	70405506	A	C
15	chr15_70407780	0	70407780	G	A
15	chr15_70411084	0	70411084	T	C
15	chr15_70411085	0	70411085	A	G
15	chr15_70417915	0	70417915	G	T
15	chr15_70421445	0	70421445	A	G
15	chr15_70426411	0	70426411	G	A
15	chr15_70431301	0	70431301	G	A
15	chr15_70433520	0	70433520	T	C
15	chr15_70443230	0	70443230	C	T
15	chr15_70444396	0	70444396	T	C
15	chr15_70451483	0	70451483	A	C
15	chr15_70455276	0	70455276	C	T
15	chr15_70456993	0	70456993	C	G
15	chr15_70457667	0	70457667	T	C
15	chr15_70459088	0	70459088	G	C
15	chr15_70464072	0	70464072	G	A
15	chr15_70467877	0	70467877	G	C
15	chr15_70468398	0	70468398	T	C
15	chr15_70469187	0	70469187	C	A
15	chr15_70471035	0	70471035	T	C
15	chr15_70473871	0	70473871	T	A
15	chr15_70477169	0	70477169	C	A
15	chr15_70477538	0	70477538	G	A
15	chr15_70479335	0	70479335	A	G
15	chr15_70479799	0	70479799	T	C
15	chr15_70481910	0	70481910	A	G
15	chr15_70483455	0	70483455	A	G
15	chr15_70489272	0	70489272	T	C
15	chr15_70489921	0	70489921	G	A
15	chr15_70490291	0	70490291	G	A
15	chr15_70496787	0	70496787	A	G
15	chr15_70500281	0	70500281	G	T
15	chr15_70503248	0	70503248	A	G
15	chr15_70511406	0	70511406	G	C
15	chr15_70516018	0	70516018	C	G
15	chr15_70525430	0	70525430	C	T
15	chr15_70525890	0	70525890	G	C
15	chr15_70526490	0	70526490	G	A
15	chr15_70528277	0	70528277	C	T
15	chr15_70529905	0	70529905	C	G
15	chr15_70530597	0	70530597	T	G
15	chr15_70531464	0	70531464	C	T
15	chr15_70534033	0	70534033	T	C
15	chr15_70538647	0	70538647	C	T
15	chr15_70547435	0	70547435	A	G
15	chr15_70561495	0	70561495	G	A
15	chr15_70571897	0	70571897	A	G
15	chr15_70577512	0	70577512	G	A
15	chr15_70577669	0	70577669	C	T
15	chr15_70577802	0	70577802	T	G
15	chr15_70579449	0	70579449	A	G
15	chr15_70579744	0	70579744	A	C
15	chr15_70580180	0	70580180	G	C
15	chr15_70580484	0	70580484	A	G
15	chr15_70596306	0	70596306	A	G
15	chr15_70600709	0	70600709	A	G
15	chr15_70609014	0	70609014	G	A
15	chr15_70609546	0	70609546	G	C
15	chr15_70612790	0	70612790	T	C
15	chr15_70612819	0	70612819	A	G
15	chr15_70630739	0	70630739	T	C
15	chr15_70631791	0	70631791	A	T
15	chr15_70632530	0	70632530	A	G
15	chr15_70641110	0	70641110	G	A
15	chr15_70643302	0	70643302	T	G
15	chr15_70646366	0	70646366	A	G
15	chr15_70646547	0	70646547	G	A
15	chr15_70661201	0	70661201	A	G
15	chr15_70661328	0	70661328	A	G
15	chr15_70662025	0	70662025	C	G
15	chr15_70667367	0	70667367	T	C
15	chr15_70668025	0	70668025	A	G
15	chr15_70670327	0	70670327	A	G
15	chr15_70670376	0	70670376	A	G
15	chr15_70671345	0	70671345	A	G
15	chr15_70673139	0	70673139	T	C
15	chr15_70678026	0	70678026	T	C
15	chr15_70678448	0	70678448	A	G
15	chr15_70689025	0	70689025	C	T
15	chr15_70689253	0	70689253	A	C
15	chr15_70690340	0	70690340	T	C
15	chr15_70698771	0	70698771	A	G
15	chr15_70699115	0	70699115	C	T
15	chr15_70701426	0	70701426	C	T
15	chr15_70705349	0	70705349	T	C
15	chr15_70710283	0	70710283	C	A
15	chr15_70718322	0	70718322	G	A
15	chr15_70719564	0	70719564	A	G
15	chr15_70720188	0	70720188	T	A
15	chr15_70720507	0	70720507	T	C
15	chr15_70723375	0	70723375	C	G
15	chr15_70733377	0	70733377	C	T
15	chr15_70741742	0	70741742	C	A
15	chr15_70742991	0	70742991	T	C
15	chr15_70759202	0	70759202	A	G
15	chr15_70759450	0	70759450	A	G
15	chr15_70761425	0	70761425	A	G
15	chr15_70774743	0	70774743	A	G
15	chr15_70787227	0	70787227	T	C
15	chr15_70791523	0	70791523	C	A
15	chr15_70792884	0	70792884	A	G
15	chr15_70794208	0	70794208	C	G
15	chr15_70797098	0	70797098	G	A
15	chr15_70798940	0	70798940	G	A
15	chr15_70801747	0	70801747	A	G
15	chr15_70803441	0	70803441	A	G
15	chr15_70808438	0	70808438	T	C
15	chr15_70812132	0	70812132	C	A
15	chr15_70819513	0	70819513	A	G
15	chr15_70831703	0	70831703	T	C
15	chr15_70844830	0	70844830	T	C
15	chr15_70850010	0	70850010	C	T
15	chr15_70853225	0	70853225	A	G
15	chr15_70857911	0	70857911	G	C
15	chr15_70869629	0	70869629	G	T
15	chr15_70874943	0	70874943	A	G
15	chr15_70882705	0	70882705	T	C
15	chr15_70882753	0	70882753	T	C
15	chr15_70883568	0	70883568	A	G
15	chr15_70891193	0	70891193	T	C
15	chr15_70901224	0	70901224	A	G
15	chr15_70902422	0	70902422	A	G
15	chr15_70908393	0	70908393	T	C
15	chr15_70908395	0	70908395	T	C
15	chr15_70910597	0	70910597	C	T
15	chr15_70917921	0	70917921	A	G
15	chr15_70923355	0	70923355	A	G
15	chr15_70924094	0	70924094	T	C
15	chr15_70924658	0	70924658	T	C
15	chr15_70925067	0	70925067	T	C
15	chr15_70927967	0	70927967	T	C
15	chr15_70936326	0	70936326	G	A
15	chr15_70937642	0	70937642	C	G
15	chr15_70955857	0	70955857	A	G
15	chr15_70957770	0	70957770	G	A
15	chr15_70963417	0	70963417	G	C
15	chr15_70969503	0	70969503	A	G
15	chr15_70971789	0	70971789	A	G
15	chr15_70972807	0	70972807	A	G
15	chr15_70983218	0	70983218	T	C
15	chr15_70988075	0	70988075	G	A
15	chr15_70988587	0	70988587	C	G
15	chr15_70988896	0	70988896	G	A
15	chr15_70989407	0	70989407	G	A
15	chr15_70989574	0	70989574	G	A
15	chr15_70997910	0	70997910	G	T
15	chr15_71016242	0	71016242	T	C
15	chr15_71019847	0	71019847	A	G
15	chr15_71028725	0	71028725	G	C
15	chr15_71034228	0	71034228	A	G
15	chr15_71036308	0	71036308	C	T
15	chr15_71052442	0	71052442	A	G
15	chr15_71060006	0	71060006	A	G
15	chr15_71064219	0	71064219	T	C
15	chr15_71064830	0	71064830	G	C
15	chr15_71065016	0	71065016	C	G
15	chr15_71074516	0	71074516	C	T
15	chr15_71082518	0	71082518	G	T
15	chr15_71082725	0	71082725	G	T
15	chr15_71084754	0	71084754	A	G
15	chr15_71087593	0	71087593	A	G
15	chr15_71101376	0	71101376	A	C
15	chr15_71102056	0	71102056	G	A
15	chr15_71103177	0	71103177	T	C
15	chr15_71107199	0	71107199	A	G
15	chr15_71109722	0	71109722	G	T
15	chr15_71113927	0	71113927	C	T
15	chr15_71117671	0	71117671	A	G
15	chr15_71120352	0	71120352	C	A
15	chr15_71121252	0	71121252	C	T
15	chr15_71140697	0	71140697	C	T
15	chr15_71141775	0	71141775	C	T
15	chr15_71154686	0	71154686	C	T
15	chr15_71170711	0	71170711	C	T
15	chr15_71180875	0	71180875	G	A
15	chr15_71187277	0	71187277	G	A
15	chr15_71201891	0	71201891	G	A
15	chr15_71205086	0	71205086	G	A
15	chr15_71209049	0	71209049	G	A
15	chr15_71209222	0	71209222	C	T
15	chr15_71212707	0	71212707	G	C
15	chr15_71215165	0	71215165	G	T
15	chr15_71242112	0	71242112	C	T
15	chr15_71243182	0	71243182	A	T
15	chr15_71248854	0	71248854	C	T
15	chr15_71254151	0	71254151	T	C
15	chr15_71257333	0	71257333	C	T
15	chr15_71268009	0	71268009	A	G
15	chr15_71271050	0	71271050	C	T
15	chr15_71279904	0	71279904	T	C
15	chr15_71287658	0	71287658	A	G
15	chr15_71290185	0	71290185	C	T
15	chr15_71292530	0	71292530	T	C
15	chr15_71295075	0	71295075	C	A
15	chr15_71315407	0	71315407	C	T
15	chr15_71315860	0	71315860	T	C
15	chr15_71321602	0	71321602	G	C
15	chr15_71322877	0	71322877	G	C
15	chr15_71323186	0	71323186	T	A
15	chr15_71326209	0	71326209	A	T
15	chr15_71328469	0	71328469	C	T
15	chr15_71329142	0	71329142	C	T
15	chr15_71332956	0	71332956	C	T
15	chr15_71334195	0	71334195	T	C
15	chr15_71342779	0	71342779	C	T
15	chr15_71343614	0	71343614	G	A
15	chr15_71344317	0	71344317	A	G
15	chr15_71351791	0	71351791	G	A
15	chr15_71353932	0	71353932	G	T
15	chr15_71354336	0	71354336	T	C
15	chr15_71356725	0	71356725	G	A
15	chr15_71360047	0	71360047	G	A
15	chr15_71363538	0	71363538	A	G
15	chr15_71371667	0	71371667	G	A
15	chr15_71377426	0	71377426	A	G
15	chr15_71389274	0	71389274	A	C
15	chr15_71390786	0	71390786	C	G
15	chr15_71404645	0	71404645	A	C
15	chr15_71408994	0	71408994	G	A
15	chr15_71416845	0	71416845	A	C
15	chr15_71417248	0	71417248	A	C
15	chr15_71419951	0	71419951	A	G
15	chr15_71421375	0	71421375	C	T
15	chr15_71421721	0	71421721	A	T
15	chr15_71426952	0	71426952	A	G
15	chr15_71430352	0	71430352	C	A
15	chr15_71433227	0	71433227	C	T
15	chr15_71433883	0	71433883	A	G
15	chr15_71438298	0	71438298	A	T
15	chr15_71441967	0	71441967	G	T
15	chr15_71447428	0	71447428	A	G
15	chr15_71454085	0	71454085	G	A
15	chr15_71454896	0	71454896	C	T
15	chr15_71457141	0	71457141	T	G
15	chr15_71460856	0	71460856	G	A
15	chr15_71462640	0	71462640	T	G
15	chr15_71465196	0	71465196	C	T
15	chr15_71466074	0	71466074	T	C
15	chr15_71472806	0	71472806	G	T
15	chr15_71484120	0	71484120	T	C
15	chr15_71486392	0	71486392	T	C
15	chr15_71489896	0	71489896	G	A
15	chr15_71492596	0	71492596	C	T
15	chr15_71496625	0	71496625	A	G
15	chr15_71504678	0	71504678	G	A
15	chr15_71507863	0	71507863	A	G
15	chr15_71511421	0	71511421	T	C
15	chr15_71511476	0	71511476	A	G
15	chr15_71521935	0	71521935	C	T
15	chr15_71522947	0	71522947	A	G
15	chr15_71536588	0	71536588	T	G
15	chr15_71539459	0	71539459	A	T
15	chr15_71540138	0	71540138	A	G
15	chr15_71542601	0	71542601	G	T
15	chr15_71544096	0	71544096	C	T
15	chr15_71551976	0	71551976	A	T
15	chr15_71552630	0	71552630	C	T
15	chr15_71557351	0	71557351	A	G
15	chr15_71558958	0	71558958	A	G
15	chr15_71559089	0	71559089	T	G
15	chr15_71559814	0	71559814	T	A
15	chr15_71560371	0	71560371	C	T
15	chr15_71562323	0	71562323	T	C
15	chr15_71567395	0	71567395	A	G
15	chr15_71567743	0	71567743	G	C
15	chr15_71569024	0	71569024	T	C
15	chr15_71575272	0	71575272	T	C
15	chr15_71578156	0	71578156	C	A
15	chr15_71579938	0	71579938	G	A
15	chr15_71586996	0	71586996	A	T
15	chr15_71595032	0	71595032	G	A
15	chr15_71596891	0	71596891	T	A
15	chr15_71622921	0	71622921	C	A
15	chr15_71624942	0	71624942	A	G
15	chr15_71631183	0	71631183	C	A
15	chr15_71649097	0	71649097	G	A
15	chr15_71652834	0	71652834	T	C
15	chr15_71666014	0	71666014	T	G
15	chr15_71668566	0	71668566	A	G
15	chr15_71672916	0	71672916	G	C
15	chr15_71676991	0	71676991	G	A
15	chr15_71678585	0	71678585	A	C
15	chr15_71687241	0	71687241	T	C
15	chr15_71690279	0	71690279	T	A
15	chr15_71691446	0	71691446	G	C
15	chr15_71691629	0	71691629	G	A
15	chr15_71693810	0	71693810	T	C
15	chr15_71696531	0	71696531	C	G
15	chr15_71697044	0	71697044	C	T
15	chr15_71702571	0	71702571	A	G
15	chr15_71704968	0	71704968	C	G
15	chr15_71709002	0	71709002	A	C
15	chr15_71713556	0	71713556	T	C
15	chr15_71714301	0	71714301	T	A
15	chr15_71718148	0	71718148	A	T
15	chr15_71726112	0	71726112	T	C
15	chr15_71733684	0	71733684	C	T
15	chr15_71734855	0	71734855	T	A
15	chr15_71738084	0	71738084	G	A
15	chr15_71741943	0	71741943	C	A
15	chr15_71742987	0	71742987	C	A
15	chr15_71746998	0	71746998	G	A
15	chr15_71752894	0	71752894	T	C
15	chr15_71761325	0	71761325	T	C
15	chr15_71764571	0	71764571	A	G
15	chr15_71765098	0	71765098	G	T
15	chr15_71772298	0	71772298	C	G
15	chr15_71800332	0	71800332	C	G
15	chr15_71800368	0	71800368	G	C
15	chr15_71802748	0	71802748	G	A
15	chr15_71808081	0	71808081	T	C
15	chr15_71812041	0	71812041	C	G
15	chr15_71813486	0	71813486	G	A
15	chr15_71815275	0	71815275	A	T
15	chr15_71821370	0	71821370	T	A
15	chr15_71824407	0	71824407	A	G
15	chr15_71826987	0	71826987	T	G
15	chr15_71835851	0	71835851	A	G
15	chr15_71836596	0	71836596	C	T
15	chr15_71844593	0	71844593	A	C
15	chr15_71846178	0	71846178	G	A
15	chr15_71852787	0	71852787	C	T
15	chr15_71860594	0	71860594	T	G
15	chr15_71866504	0	71866504	G	A
15	chr15_71872154	0	71872154	C	T
15	chr15_71880459	0	71880459	G	A
15	chr15_71882569	0	71882569	G	A
15	chr15_71887007	0	71887007	C	T
15	chr15_71889924	0	71889924	G	C
15	chr15_71895522	0	71895522	G	C
15	chr15_71895546	0	71895546	A	G
15	chr15_71914077	0	71914077	A	G
15	chr15_71919566	0	71919566	A	G
15	chr15_71936124	0	71936124	A	C
15	chr15_71939192	0	71939192	G	A
15	chr15_71939679	0	71939679	C	G
15	chr15_71956840	0	71956840	T	C
15	chr15_71958950	0	71958950	A	T
15	chr15_71968733	0	71968733	T	C
15	chr15_71970150	0	71970150	T	C
15	chr15_71979563	0	71979563	C	A
15	chr15_71980782	0	71980782	G	A
15	chr15_71986620	0	71986620	G	A
15	chr15_71989121	0	71989121	C	A
15	chr15_71990477	0	71990477	A	C
15	chr15_71993668	0	71993668	T	G
15	chr15_72001515	0	72001515	A	G
15	chr15_72011351	0	72011351	T	G
15	chr15_72013616	0	72013616	T	C
15	chr15_72023436	0	72023436	T	G
15	chr15_72027020	0	72027020	T	C
15	chr15_72028932	0	72028932	T	C
15	chr15_72029591	0	72029591	T	C
15	chr15_72030810	0	72030810	G	C
15	chr15_72033161	0	72033161	T	C
15	chr15_72034988	0	72034988	C	G
15	chr15_72036637	0	72036637	A	G
15	chr15_72037736	0	72037736	A	G
15	chr15_72042858	0	72042858	T	C
15	chr15_72045357	0	72045357	T	A
15	chr15_72046854	0	72046854	T	G
15	chr15_72049759	0	72049759	G	A
15	chr15_72050847	0	72050847	C	T
15	chr15_72055132	0	72055132	T	C
15	chr15_72056957	0	72056957	G	T
15	chr15_72057678	0	72057678	A	C
15	chr15_72059377	0	72059377	T	C
15	chr15_72082580	0	72082580	G	C
15	chr15_72086224	0	72086224	C	T
15	chr15_72091215	0	72091215	T	C
15	chr15_72092931	0	72092931	A	G
15	chr15_72095908	0	72095908	T	C
15	chr15_72100757	0	72100757	C	T
15	chr15_72115066	0	72115066	C	T
15	chr15_72116272	0	72116272	T	C
15	chr15_72119920	0	72119920	C	T
15	chr15_72120384	0	72120384	A	C
15	chr15_72122650	0	72122650	G	A
15	chr15_72134486	0	72134486	G	A
15	chr15_72134592	0	72134592	C	T
15	chr15_72139293	0	72139293	G	A
15	chr15_72141706	0	72141706	C	T
15	chr15_72142049	0	72142049	A	G
15	chr15_72144694	0	72144694	T	C
15	chr15_72144791	0	72144791	G	A
15	chr15_72149156	0	72149156	C	G
15	chr15_72161840	0	72161840	T	C
15	chr15_72168006	0	72168006	G	C
15	chr15_72170267	0	72170267	T	C
15	chr15_72172592	0	72172592	T	C
15	chr15_72176480	0	72176480	T	C
15	chr15_72184223	0	72184223	T	C
15	chr15_72195286	0	72195286	T	C
15	chr15_72216525	0	72216525	A	G
15	chr15_72218508	0	72218508	G	A
15	chr15_72218903	0	72218903	G	T
15	chr15_72223216	0	72223216	T	C
15	chr15_72233269	0	72233269	G	T
15	chr15_72235783	0	72235783	C	T
15	chr15_72236810	0	72236810	G	C
15	chr15_72241383	0	72241383	G	A
15	chr15_72241499	0	72241499	C	T
15	chr15_72242828	0	72242828	T	C
15	chr15_72243444	0	72243444	G	A
15	chr15_72248148	0	72248148	G	T
15	chr15_72248582	0	72248582	C	T
15	chr15_72249146	0	72249146	C	T
15	chr15_72258878	0	72258878	T	C
15	chr15_72259829	0	72259829	A	G
15	chr15_72261048	0	72261048	T	C
15	chr15_72261529	0	72261529	T	C
15	chr15_72268883	0	72268883	C	T
15	chr15_72269637	0	72269637	A	G
15	chr15_72271457	0	72271457	G	T
15	chr15_72277864	0	72277864	A	G
15	chr15_72279938	0	72279938	C	T
15	chr15_72280591	0	72280591	A	G
15	chr15_72292031	0	72292031	A	G
15	chr15_72294768	0	72294768	A	T
15	chr15_72297175	0	72297175	T	C
15	chr15_72303102	0	72303102	T	C
15	chr15_72303531	0	72303531	C	A
15	chr15_72307895	0	72307895	G	T
15	chr15_72309668	0	72309668	C	T
15	chr15_72310636	0	72310636	C	G
15	chr15_72313617	0	72313617	C	G
15	chr15_72324087	0	72324087	G	A
15	chr15_72330411	0	72330411	G	A
15	chr15_72331071	0	72331071	T	C
15	chr15_72337403	0	72337403	A	G
15	chr15_72346346	0	72346346	C	T
15	chr15_72349625	0	72349625	T	G
15	chr15_72349866	0	72349866	C	T
15	chr15_72352397	0	72352397	T	C
15	chr15_72355753	0	72355753	C	T
15	chr15_72356591	0	72356591	G	A
15	chr15_72358550	0	72358550	C	T
15	chr15_72365294	0	72365294	A	G
15	chr15_72368369	0	72368369	C	A
15	chr15_72371563	0	72371563	A	G
15	chr15_72375742	0	72375742	C	T
15	chr15_72375833	0	72375833	T	C
15	chr15_72375885	0	72375885	C	T
15	chr15_72376991	0	72376991	A	G
15	chr15_72377219	0	72377219	T	C
15	chr15_72378701	0	72378701	T	C
15	chr15_72379176	0	72379176	G	A
15	chr15_72389185	0	72389185	C	T
15	chr15_72390890	0	72390890	C	G
15	chr15_72392066	0	72392066	T	A
15	chr15_72397276	0	72397276	T	A
15	chr15_72404735	0	72404735	G	A
15	chr15_72406613	0	72406613	T	C
15	chr15_72412235	0	72412235	G	C
15	chr15_72426114	0	72426114	A	C
15	chr15_72429603	0	72429603	A	G
15	chr15_72436182	0	72436182	A	G
15	chr15_72436404	0	72436404	C	T
15	chr15_72438758	0	72438758	T	C
15	chr15_72440396	0	72440396	G	C
15	chr15_72443510	0	72443510	T	C
15	chr15_72447597	0	72447597	G	C
15	chr15_72447849	0	72447849	G	A
15	chr15_72448848	0	72448848	C	A
15	chr15_72450016	0	72450016	A	G
15	chr15_72453649	0	72453649	C	A
15	chr15_72460572	0	72460572	G	A
15	chr15_72470876	0	72470876	A	G
15	chr15_72474033	0	72474033	C	T
15	chr15_72475229	0	72475229	C	T
15	chr15_72476157	0	72476157	T	C
15	chr15_72480464	0	72480464	G	C
15	chr15_72485640	0	72485640	C	T
15	chr15_72490871	0	72490871	A	C
15	chr15_72499058	0	72499058	A	G
15	chr15_72503099	0	72503099	A	T
15	chr15_72506391	0	72506391	T	A
15	chr15_72506747	0	72506747	T	C
15	chr15_72516227	0	72516227	A	C
15	chr15_72521695	0	72521695	T	C
15	chr15_72522633	0	72522633	C	T
15	chr15_72525955	0	72525955	T	C
15	chr15_72527703	0	72527703	G	A
15	chr15_72528597	0	72528597	C	A
15	chr15_72531406	0	72531406	C	T
15	chr15_72531433	0	72531433	G	A
15	chr15_72532377	0	72532377	A	T
15	chr15_72535624	0	72535624	T	C
15	chr15_72537542	0	72537542	T	C
15	chr15_72537594	0	72537594	T	C
15	chr15_72543424	0	72543424	G	T
15	chr15_72554076	0	72554076	A	C
15	chr15_72558015	0	72558015	T	C
15	chr15_72561166	0	72561166	G	A
15	chr15_72574678	0	72574678	A	G
15	chr15_72575034	0	72575034	T	A
15	chr15_72580410	0	72580410	G	A
15	chr15_72580846	0	72580846	A	G
15	chr15_72581147	0	72581147	C	G
15	chr15_72584018	0	72584018	T	C
15	chr15_72584713	0	72584713	C	A
15	chr15_72584952	0	72584952	C	T
15	chr15_72585104	0	72585104	A	C
15	chr15_72586447	0	72586447	G	A
15	chr15_72593214	0	72593214	T	C
15	chr15_72593417	0	72593417	G	A
15	chr15_72595670	0	72595670	T	C
15	chr15_72605020	0	72605020	G	A
15	chr15_72606921	0	72606921	T	C
15	chr15_72620774	0	72620774	A	G
15	chr15_72625994	0	72625994	A	T
15	chr15_72627684	0	72627684	T	C
15	chr15_72629682	0	72629682	T	A
15	chr15_72636104	0	72636104	T	C
15	chr15_72641783	0	72641783	T	C
15	chr15_72652957	0	72652957	C	T
15	chr15_72664321	0	72664321	C	T
15	chr15_72667898	0	72667898	T	A
15	chr15_72671129	0	72671129	C	G
15	chr15_72677925	0	72677925	T	C
15	chr15_72684510	0	72684510	C	T
15	chr15_72694708	0	72694708	C	T
15	chr15_72699771	0	72699771	A	G
15	chr15_72705882	0	72705882	A	G
15	chr15_72706739	0	72706739	C	T
15	chr15_72710202	0	72710202	T	G
15	chr15_72714798	0	72714798	T	A
15	chr15_72717841	0	72717841	G	A
15	chr15_72722049	0	72722049	A	G
15	chr15_72725232	0	72725232	C	T
15	chr15_72728930	0	72728930	T	C
15	chr15_72733106	0	72733106	G	A
15	chr15_72734361	0	72734361	A	G
15	chr15_72741307	0	72741307	A	G
15	chr15_72744143	0	72744143	C	T
15	chr15_72749160	0	72749160	T	C
15	chr15_72755986	0	72755986	C	T
15	chr15_72774594	0	72774594	T	C
15	chr15_72775971	0	72775971	C	T
15	chr15_72783485	0	72783485	A	G
15	chr15_72795001	0	72795001	T	G
15	chr15_72799936	0	72799936	G	C
15	chr15_72803608	0	72803608	A	C
15	chr15_72808583	0	72808583	G	A
15	chr15_72809558	0	72809558	T	C
15	chr15_72814090	0	72814090	T	G
15	chr15_72822017	0	72822017	T	C
15	chr15_72830147	0	72830147	T	C
15	chr15_72836392	0	72836392	G	A
15	chr15_72842806	0	72842806	A	T
15	chr15_72844244	0	72844244	C	A
15	chr15_72845715	0	72845715	C	T
15	chr15_72874278	0	72874278	T	G
15	chr15_72888634	0	72888634	T	C
15	chr15_72896565	0	72896565	T	C
15	chr15_72902278	0	72902278	C	T
15	chr15_72914377	0	72914377	A	G
15	chr15_72917012	0	72917012	G	A
15	chr15_72922712	0	72922712	G	A
15	chr15_72936963	0	72936963	C	T
15	chr15_72948134	0	72948134	C	A
15	chr15_72953797	0	72953797	G	A
15	chr15_72964395	0	72964395	C	T
15	chr15_72965328	0	72965328	A	G
15	chr15_72966329	0	72966329	G	A
15	chr15_72966630	0	72966630	G	T
15	chr15_72973495	0	72973495	C	T
15	chr15_72974997	0	72974997	G	A
15	chr15_72983067	0	72983067	T	C
15	chr15_72989966	0	72989966	A	G
15	chr15_72991373	0	72991373	T	G
15	chr15_73011339	0	73011339	A	C
15	chr15_73016533	0	73016533	T	C
15	chr15_73017949	0	73017949	A	C
15	chr15_73018150	0	73018150	G	T
15	chr15_73024145	0	73024145	A	G
15	chr15_73027355	0	73027355	C	G
15	chr15_73029671	0	73029671	T	C
15	chr15_73032618	0	73032618	A	G
15	chr15_73033128	0	73033128	G	T
15	chr15_73037541	0	73037541	A	G
15	chr15_73038547	0	73038547	T	G
15	chr15_73039282	0	73039282	C	T
15	chr15_73041363	0	73041363	A	G
15	chr15_73041569	0	73041569	A	G
15	chr15_73045429	0	73045429	A	G
15	chr15_73050418	0	73050418	T	G
15	chr15_73058669	0	73058669	C	T
15	chr15_73059334	0	73059334	A	G
15	chr15_73061960	0	73061960	G	A
15	chr15_73063136	0	73063136	T	G
15	chr15_73070433	0	73070433	G	A
15	chr15_73070824	0	73070824	T	G
15	chr15_73095629	0	73095629	A	C
15	chr15_73095640	0	73095640	A	G
15	chr15_73118116	0	73118116	G	C
15	chr15_73143606	0	73143606	C	G
15	chr15_73147780	0	73147780	A	G
15	chr15_73148368	0	73148368	C	T
15	chr15_73149227	0	73149227	C	T
15	chr15_73157024	0	73157024	G	A
15	chr15_73163386	0	73163386	G	A
15	chr15_73175188	0	73175188	A	G
15	chr15_73176946	0	73176946	A	C
15	chr15_73179829	0	73179829	A	G
15	chr15_73181229	0	73181229	C	T
15	chr15_73187763	0	73187763	T	C
15	chr15_73192400	0	73192400	G	A
15	chr15_73195202	0	73195202	G	A
15	chr15_73195411	0	73195411	C	T
15	chr15_73196012	0	73196012	A	T
15	chr15_73200333	0	73200333	T	C
15	chr15_73208193	0	73208193	C	T
15	chr15_73208319	0	73208319	G	T
15	chr15_73208492	0	73208492	C	G
15	chr15_73225924	0	73225924	A	C
15	chr15_73230653	0	73230653	C	T
15	chr15_73231367	0	73231367	G	A
15	chr15_73234260	0	73234260	C	T
15	chr15_73244134	0	73244134	C	G
15	chr15_73257042	0	73257042	G	C
15	chr15_73270114	0	73270114	A	T
15	chr15_73271589	0	73271589	C	A
15	chr15_73274250	0	73274250	T	C
15	chr15_73278974	0	73278974	A	G
15	chr15_73283897	0	73283897	G	T
15	chr15_73291804	0	73291804	G	A
15	chr15_73292444	0	73292444	C	T
15	chr15_73301292	0	73301292	G	A
15	chr15_73307350	0	73307350	G	A
15	chr15_73309102	0	73309102	T	G
15	chr15_73310346	0	73310346	G	A
15	chr15_73322569	0	73322569	G	A
15	chr15_73335639	0	73335639	C	A
15	chr15_73336438	0	73336438	T	C
15	chr15_73339910	0	73339910	T	C
15	chr15_73341015	0	73341015	G	A
15	chr15_73362526	0	73362526	C	G
15	chr15_73367120	0	73367120	G	A
15	chr15_73368477	0	73368477	G	A
15	chr15_73378165	0	73378165	G	T
15	chr15_73378678	0	73378678	G	T
15	chr15_73379914	0	73379914	A	C
15	chr15_73389252	0	73389252	C	A
15	chr15_73389423	0	73389423	A	T
15	chr15_73390383	0	73390383	G	A
15	chr15_73398221	0	73398221	G	T
15	chr15_73402237	0	73402237	T	G
15	chr15_73423999	0	73423999	C	T
15	chr15_73429817	0	73429817	C	G
15	chr15_73430506	0	73430506	G	C
15	chr15_73431295	0	73431295	A	G
15	chr15_73447412	0	73447412	G	T
15	chr15_73450715	0	73450715	C	T
15	chr15_73462552	0	73462552	G	A
15	chr15_73462768	0	73462768	G	C
15	chr15_73468085	0	73468085	G	A
15	chr15_73470015	0	73470015	A	G
15	chr15_73471091	0	73471091	G	T
15	chr15_73474339	0	73474339	G	T
15	chr15_73477804	0	73477804	C	T
15	chr15_73482159	0	73482159	G	T
15	chr15_73491990	0	73491990	G	C
15	chr15_73500466	0	73500466	A	T
15	chr15_73501920	0	73501920	T	G
15	chr15_73504100	0	73504100	T	C
15	chr15_73513361	0	73513361	G	A
15	chr15_73523513	0	73523513	C	T
15	chr15_73529903	0	73529903	C	T
15	chr15_73536529	0	73536529	G	A
15	chr15_73538480	0	73538480	C	G
15	chr15_73540646	0	73540646	C	A
15	chr15_73550547	0	73550547	T	C
15	chr15_73551935	0	73551935	G	A
15	chr15_73559729	0	73559729	C	G
15	chr15_73560101	0	73560101	G	A
15	chr15_73565763	0	73565763	C	A
15	chr15_73565851	0	73565851	A	C
15	chr15_73567826	0	73567826	C	G
15	chr15_73568358	0	73568358	T	G
15	chr15_73570786	0	73570786	C	G
15	chr15_73571353	0	73571353	G	A
15	chr15_73578286	0	73578286	C	A
15	chr15_73581442	0	73581442	G	A
15	chr15_73583271	0	73583271	A	G
15	chr15_73588860	0	73588860	A	G
15	chr15_73590362	0	73590362	T	C
15	chr15_73594086	0	73594086	G	A
15	chr15_73594159	0	73594159	G	A
15	chr15_73597875	0	73597875	G	A
15	chr15_73600069	0	73600069	C	T
15	chr15_73607561	0	73607561	C	A
15	chr15_73617478	0	73617478	A	G
15	chr15_73618676	0	73618676	G	C
15	chr15_73621965	0	73621965	G	A
15	chr15_73635929	0	73635929	C	A
15	chr15_73645246	0	73645246	T	C
15	chr15_73646640	0	73646640	T	C
15	chr15_73660412	0	73660412	C	G
15	chr15_73668976	0	73668976	G	A
15	chr15_73683337	0	73683337	A	G
15	chr15_73697490	0	73697490	A	G
15	chr15_73700941	0	73700941	C	T
15	chr15_73706218	0	73706218	A	G
15	chr15_73706806	0	73706806	T	C
15	chr15_73712294	0	73712294	C	T
15	chr15_73712387	0	73712387	T	C
15	chr15_73716306	0	73716306	A	C
15	chr15_73717815	0	73717815	A	G
15	chr15_73720918	0	73720918	A	T
15	chr15_73723208	0	73723208	T	A
15	chr15_73725151	0	73725151	A	G
15	chr15_73728669	0	73728669	G	A
15	chr15_73730010	0	73730010	C	T
15	chr15_73730689	0	73730689	T	G
15	chr15_73734050	0	73734050	T	C
15	chr15_73737926	0	73737926	T	G
15	chr15_73754035	0	73754035	T	C
15	chr15_73757768	0	73757768	C	T
15	chr15_73757973	0	73757973	T	C
15	chr15_73767159	0	73767159	A	G
15	chr15_73781902	0	73781902	T	C
15	chr15_73791606	0	73791606	G	A
15	chr15_73797864	0	73797864	A	C
15	chr15_73800779	0	73800779	G	T
15	chr15_73801147	0	73801147	C	T
15	chr15_73801523	0	73801523	G	A
15	chr15_73804212	0	73804212	T	C
15	chr15_73817693	0	73817693	G	A
15	chr15_73821110	0	73821110	T	G
15	chr15_73838982	0	73838982	T	C
15	chr15_73842113	0	73842113	A	G
15	chr15_73845029	0	73845029	C	T
15	chr15_73848893	0	73848893	G	A
15	chr15_73851366	0	73851366	T	C
15	chr15_73859869	0	73859869	T	C
15	chr15_73863442	0	73863442	G	T
15	chr15_73865300	0	73865300	G	A
15	chr15_73873930	0	73873930	G	A
15	chr15_73880950	0	73880950	G	A
15	chr15_73885355	0	73885355	T	C
15	chr15_73890963	0	73890963	T	C
15	chr15_73893352	0	73893352	T	G
15	chr15_73897103	0	73897103	T	C
15	chr15_73897529	0	73897529	T	C
15	chr15_73902350	0	73902350	T	C
15	chr15_73917649	0	73917649	T	C
15	chr15_73919139	0	73919139	G	T
15	chr15_73923805	0	73923805	G	A
15	chr15_73930140	0	73930140	T	C
15	chr15_73932580	0	73932580	A	C
15	chr15_73933884	0	73933884	G	A
15	chr15_73949220	0	73949220	A	G
15	chr15_73949837	0	73949837	C	T
15	chr15_73955354	0	73955354	T	C
15	chr15_73973359	0	73973359	G	A
15	chr15_73976580	0	73976580	T	C
15	chr15_73977005	0	73977005	G	A
15	chr15_73977785	0	73977785	A	G
15	chr15_73982749	0	73982749	T	C
15	chr15_73991925	0	73991925	G	C
15	chr15_74003373	0	74003373	C	G
15	chr15_74012005	0	74012005	T	C
15	chr15_74012678	0	74012678	A	C
15	chr15_74026728	0	74026728	A	C
15	chr15_74026829	0	74026829	G	A
15	chr15_74032753	0	74032753	T	A
15	chr15_74036429	0	74036429	C	G
15	chr15_74049070	0	74049070	G	A
15	chr15_74053516	0	74053516	A	T
15	chr15_74062078	0	74062078	C	T
15	chr15_74067779	0	74067779	C	T
15	chr15_74068849	0	74068849	G	A
15	chr15_74080539	0	74080539	C	A
15	chr15_74081909	0	74081909	A	G
15	chr15_74093819	0	74093819	C	T
15	chr15_74094132	0	74094132	G	A
15	chr15_74095144	0	74095144	A	G
15	chr15_74096035	0	74096035	C	T
15	chr15_74101177	0	74101177	G	T
15	chr15_74104426	0	74104426	C	T
15	chr15_74115803	0	74115803	G	C
15	chr15_74119135	0	74119135	G	T
15	chr15_74121655	0	74121655	C	A
15	chr15_74122507	0	74122507	G	T
15	chr15_74126746	0	74126746	A	G
15	chr15_74146019	0	74146019	A	C
15	chr15_74169152	0	74169152	C	T
15	chr15_74170021	0	74170021	G	A
15	chr15_74174246	0	74174246	G	T
15	chr15_74175259	0	74175259	T	C
15	chr15_74175959	0	74175959	C	T
15	chr15_74175979	0	74175979	C	G
15	chr15_74176440	0	74176440	C	A
15	chr15_74186794	0	74186794	G	A
15	chr15_74190380	0	74190380	G	T
15	chr15_74191036	0	74191036	G	A
15	chr15_74194670	0	74194670	G	A
15	chr15_74200307	0	74200307	G	A
15	chr15_74206396	0	74206396	T	A
15	chr15_74230560	0	74230560	A	G
15	chr15_74231385	0	74231385	T	C
15	chr15_74236746	0	74236746	A	G
15	chr15_74237214	0	74237214	G	T
15	chr15_74249509	0	74249509	A	G
15	chr15_74249816	0	74249816	G	A
15	chr15_74252714	0	74252714	A	G
15	chr15_74253955	0	74253955	A	C
15	chr15_74258529	0	74258529	G	A
15	chr15_74263154	0	74263154	C	T
15	chr15_74264151	0	74264151	G	A
15	chr15_74269276	0	74269276	G	T
15	chr15_74273502	0	74273502	T	G
15	chr15_74275515	0	74275515	C	A
15	chr15_74276581	0	74276581	C	T
15	chr15_74278409	0	74278409	G	A
15	chr15_74281330	0	74281330	C	T
15	chr15_74282594	0	74282594	A	G
15	chr15_74292958	0	74292958	T	G
15	chr15_74295892	0	74295892	A	G
15	chr15_74296473	0	74296473	C	T
15	chr15_74296646	0	74296646	G	C
15	chr15_74305113	0	74305113	C	T
15	chr15_74305630	0	74305630	T	C
15	chr15_74306487	0	74306487	G	A
15	chr15_74308804	0	74308804	C	T
15	chr15_74312241	0	74312241	A	G
15	chr15_74317581	0	74317581	T	C
15	chr15_74318146	0	74318146	A	G
15	chr15_74320804	0	74320804	A	G
15	chr15_74325679	0	74325679	G	A
15	chr15_74325729	0	74325729	C	A
15	chr15_74327783	0	74327783	A	G
15	chr15_74330504	0	74330504	G	A
15	chr15_74338411	0	74338411	A	G
15	chr15_74339343	0	74339343	G	A
15	chr15_74343759	0	74343759	A	C
15	chr15_74347265	0	74347265	A	G
15	chr15_74347440	0	74347440	A	G
15	chr15_74348515	0	74348515	G	A
15	chr15_74349825	0	74349825	T	C
15	chr15_74351896	0	74351896	G	T
15	chr15_74352285	0	74352285	T	C
15	chr15_74357613	0	74357613	T	C
15	chr15_74358998	0	74358998	C	T
15	chr15_74367096	0	74367096	A	G
15	chr15_74384691	0	74384691	G	A
15	chr15_74387945	0	74387945	C	T
15	chr15_74390501	0	74390501	G	A
15	chr15_74392478	0	74392478	T	C
15	chr15_74392939	0	74392939	A	G
15	chr15_74394950	0	74394950	C	T
15	chr15_74397628	0	74397628	A	G
15	chr15_74398440	0	74398440	A	C
15	chr15_74398797	0	74398797	T	C
15	chr15_74401778	0	74401778	C	A
15	chr15_74405460	0	74405460	G	T
15	chr15_74409478	0	74409478	C	T
15	chr15_74411300	0	74411300	G	A
15	chr15_74427678	0	74427678	A	C
15	chr15_74428913	0	74428913	C	T
15	chr15_74436188	0	74436188	C	A
15	chr15_74439817	0	74439817	G	A
15	chr15_74442087	0	74442087	T	C
15	chr15_74445116	0	74445116	C	T
15	chr15_74451635	0	74451635	G	C
15	chr15_74456370	0	74456370	C	T
15	chr15_74459865	0	74459865	A	T
15	chr15_74470277	0	74470277	C	T
15	chr15_74476741	0	74476741	C	T
15	chr15_74477223	0	74477223	G	T
15	chr15_74482060	0	74482060	C	T
15	chr15_74499293	0	74499293	G	A
15	chr15_74506788	0	74506788	C	G
15	chr15_74510083	0	74510083	A	G
15	chr15_74511291	0	74511291	C	A
15	chr15_74515419	0	74515419	T	C
15	chr15_74518043	0	74518043	G	A
15	chr15_74518223	0	74518223	A	G
15	chr15_74528183	0	74528183	C	A
15	chr15_74534937	0	74534937	A	G
15	chr15_74538521	0	74538521	A	T
15	chr15_74543416	0	74543416	A	C
15	chr15_74544504	0	74544504	T	A
15	chr15_74546584	0	74546584	G	C
15	chr15_74552633	0	74552633	A	G
15	chr15_74559500	0	74559500	C	T
15	chr15_74564140	0	74564140	C	G
15	chr15_74564472	0	74564472	C	A
15	chr15_74566491	0	74566491	T	C
15	chr15_74569819	0	74569819	A	G
15	chr15_74571931	0	74571931	T	C
15	chr15_74573680	0	74573680	A	G
15	chr15_74582959	0	74582959	T	C
15	chr15_74598903	0	74598903	T	C
15	chr15_74600676	0	74600676	A	G
15	chr15_74602458	0	74602458	G	C
15	chr15_74607684	0	74607684	T	C
15	chr15_74612666	0	74612666	C	T
15	chr15_74615577	0	74615577	A	G
15	chr15_74618172	0	74618172	C	T
15	chr15_74621487	0	74621487	A	G
15	chr15_74623236	0	74623236	T	C
15	chr15_74632028	0	74632028	A	G
15	chr15_74633163	0	74633163	T	C
15	chr15_74637018	0	74637018	G	A
15	chr15_74646591	0	74646591	T	C
15	chr15_74655601	0	74655601	T	C
15	chr15_74658837	0	74658837	C	G
15	chr15_74659814	0	74659814	A	G
15	chr15_74661001	0	74661001	T	G
15	chr15_74665144	0	74665144	A	G
15	chr15_74665886	0	74665886	T	C
15	chr15_74667377	0	74667377	G	C
15	chr15_74669535	0	74669535	A	G
15	chr15_74669925	0	74669925	T	A
15	chr15_74678852	0	74678852	C	G
15	chr15_74686695	0	74686695	G	C
15	chr15_74689300	0	74689300	T	C
15	chr15_74698846	0	74698846	A	G
15	chr15_74700383	0	74700383	T	C
15	chr15_74704374	0	74704374	T	C
15	chr15_74711953	0	74711953	T	A
15	chr15_74719068	0	74719068	G	A
15	chr15_74729929	0	74729929	C	T
15	chr15_74732477	0	74732477	G	A
15	chr15_74733046	0	74733046	T	C
15	chr15_74740390	0	74740390	C	T
15	chr15_74740871	0	74740871	G	A
15	chr15_74741119	0	74741119	G	A
15	chr15_74745247	0	74745247	C	G
15	chr15_74755406	0	74755406	T	C
15	chr15_74760794	0	74760794	G	A
15	chr15_74764706	0	74764706	A	G
15	chr15_74765635	0	74765635	A	G
15	chr15_74765740	0	74765740	T	C
15	chr15_74770242	0	74770242	C	G
15	chr15_74771634	0	74771634	A	G
15	chr15_74776951	0	74776951	G	T
15	chr15_74777538	0	74777538	T	C
15	chr15_74779466	0	74779466	G	T
15	chr15_74780772	0	74780772	C	G
15	chr15_74790338	0	74790338	C	T
15	chr15_74795754	0	74795754	T	G
15	chr15_74796205	0	74796205	C	A
15	chr15_74799545	0	74799545	T	C
15	chr15_74800590	0	74800590	G	C
15	chr15_74800873	0	74800873	C	T
15	chr15_74801670	0	74801670	A	G
15	chr15_74803380	0	74803380	C	G
15	chr15_74804765	0	74804765	T	C
15	chr15_74805052	0	74805052	G	A
15	chr15_74807946	0	74807946	A	T
15	chr15_74810862	0	74810862	A	G
15	chr15_74815442	0	74815442	A	C
15	chr15_74815968	0	74815968	C	A
15	chr15_74821009	0	74821009	T	G
15	chr15_74831040	0	74831040	C	T
15	chr15_74844149	0	74844149	T	G
15	chr15_74852271	0	74852271	A	C
15	chr15_74857401	0	74857401	T	C
15	chr15_74859172	0	74859172	G	C
15	chr15_74860198	0	74860198	C	T
15	chr15_74861759	0	74861759	C	T
15	chr15_74862562	0	74862562	A	G
15	chr15_74877765	0	74877765	A	G
15	chr15_74880403	0	74880403	G	C
15	chr15_74880634	0	74880634	C	A
15	chr15_74880854	0	74880854	G	A
15	chr15_74889175	0	74889175	T	C
15	chr15_74901668	0	74901668	T	C
15	chr15_74904739	0	74904739	T	C
15	chr15_74904824	0	74904824	T	G
15	chr15_74907731	0	74907731	G	T
15	chr15_74909096	0	74909096	T	C
15	chr15_74909315	0	74909315	A	G
15	chr15_74911676	0	74911676	A	G
15	chr15_74912168	0	74912168	G	A
15	chr15_74912418	0	74912418	G	A
15	chr15_74912629	0	74912629	G	A
15	chr15_74919622	0	74919622	C	T
15	chr15_74923242	0	74923242	G	A
15	chr15_74925590	0	74925590	G	A
15	chr15_74929597	0	74929597	T	C
15	chr15_74933886	0	74933886	T	C
15	chr15_74937340	0	74937340	G	T
15	chr15_74938225	0	74938225	T	C
15	chr15_74940081	0	74940081	C	T
15	chr15_74952536	0	74952536	A	G
15	chr15_74953701	0	74953701	C	A
15	chr15_74956477	0	74956477	A	G
15	chr15_74969057	0	74969057	T	C
15	chr15_74970216	0	74970216	T	C
15	chr15_74977259	0	74977259	G	A
15	chr15_74977774	0	74977774	G	A
15	chr15_74981261	0	74981261	T	C
15	chr15_74982636	0	74982636	C	T
15	chr15_74991032	0	74991032	A	C
15	chr15_74998165	0	74998165	A	G
15	chr15_74999072	0	74999072	C	T
15	chr15_75001285	0	75001285	C	T
15	chr15_75002227	0	75002227	T	G
15	chr15_75006733	0	75006733	A	C
15	chr15_75008454	0	75008454	G	C
15	chr15_75017844	0	75017844	A	G
15	chr15_75017875	0	75017875	A	G
15	chr15_75019969	0	75019969	T	C
15	chr15_75020797	0	75020797	T	C
15	chr15_75027096	0	75027096	C	G
15	chr15_75027802	0	75027802	G	C
15	chr15_75028940	0	75028940	C	G
15	chr15_75032491	0	75032491	T	C
15	chr15_75033503	0	75033503	T	C
15	chr15_75044316	0	75044316	T	C
15	chr15_75044940	0	75044940	A	G
15	chr15_75053152	0	75053152	G	C
15	chr15_75054822	0	75054822	T	C
15	chr15_75064003	0	75064003	T	C
15	chr15_75073187	0	75073187	C	T
15	chr15_75081847	0	75081847	C	T
15	chr15_75084978	0	75084978	C	T
15	chr15_75087927	0	75087927	C	T
15	chr15_75089861	0	75089861	C	T
15	chr15_75098514	0	75098514	C	G
15	chr15_75099456	0	75099456	T	C
15	chr15_75099581	0	75099581	G	A
15	chr15_75103418	0	75103418	T	C
15	chr15_75107432	0	75107432	G	C
15	chr15_75108874	0	75108874	A	C
15	chr15_75122201	0	75122201	G	T
15	chr15_75122284	0	75122284	A	G
15	chr15_75123780	0	75123780	G	T
15	chr15_75124051	0	75124051	T	C
15	chr15_75126315	0	75126315	T	C
15	chr15_75126974	0	75126974	C	G
15	chr15_75128314	0	75128314	T	C
15	chr15_75128674	0	75128674	G	A
15	chr15_75141240	0	75141240	G	A
15	chr15_75144136	0	75144136	T	C
15	chr15_75146335	0	75146335	T	C
15	chr15_75151446	0	75151446	C	T
15	chr15_75152651	0	75152651	A	T
15	chr15_75154109	0	75154109	C	G
15	chr15_75156536	0	75156536	T	C
15	chr15_75172406	0	75172406	T	A
15	chr15_75182007	0	75182007	G	C
15	chr15_75183395	0	75183395	T	C
15	chr15_75185634	0	75185634	C	G
15	chr15_75187279	0	75187279	C	T
15	chr15_75188819	0	75188819	G	A
15	chr15_75190736	0	75190736	G	A
15	chr15_75191036	0	75191036	A	G
15	chr15_75199256	0	75199256	G	A
15	chr15_75214049	0	75214049	G	A
15	chr15_75218163	0	75218163	C	T
15	chr15_75221338	0	75221338	T	G
15	chr15_75227405	0	75227405	T	G
15	chr15_75229475	0	75229475	C	A
15	chr15_75244041	0	75244041	G	A
15	chr15_75244969	0	75244969	G	A
15	chr15_75245320	0	75245320	T	G
15	chr15_75250277	0	75250277	A	G
15	chr15_75253414	0	75253414	G	A
15	chr15_75256320	0	75256320	G	A
15	chr15_75268497	0	75268497	T	C
15	chr15_75269893	0	75269893	A	G
15	chr15_75270957	0	75270957	T	C
15	chr15_75275386	0	75275386	G	A
15	chr15_75276596	0	75276596	T	C
15	chr15_75278201	0	75278201	T	C
15	chr15_75287549	0	75287549	A	C
15	chr15_75290545	0	75290545	A	C
15	chr15_75300972	0	75300972	A	G
15	chr15_75302558	0	75302558	A	G
15	chr15_75311078	0	75311078	A	C
15	chr15_75313645	0	75313645	A	G
15	chr15_75317242	0	75317242	T	C
15	chr15_75321465	0	75321465	T	A
15	chr15_75325436	0	75325436	A	G
15	chr15_75329155	0	75329155	G	A
15	chr15_75330146	0	75330146	C	A
15	chr15_75331818	0	75331818	T	G
15	chr15_75338045	0	75338045	A	C
15	chr15_75340788	0	75340788	G	A
15	chr15_75342824	0	75342824	G	A
15	chr15_75344207	0	75344207	A	G
15	chr15_75345070	0	75345070	T	A
15	chr15_75347558	0	75347558	C	T
15	chr15_75356800	0	75356800	C	T
15	chr15_75364161	0	75364161	C	G
15	chr15_75365182	0	75365182	T	C
15	chr15_75365860	0	75365860	A	G
15	chr15_75372247	0	75372247	T	C
15	chr15_75378665	0	75378665	A	C
15	chr15_75380732	0	75380732	A	G
15	chr15_75387872	0	75387872	T	C
15	chr15_75388765	0	75388765	T	C
15	chr15_75390428	0	75390428	A	G
15	chr15_75393460	0	75393460	C	T
15	chr15_75397816	0	75397816	T	C
15	chr15_75401351	0	75401351	C	T
15	chr15_75401714	0	75401714	A	G
15	chr15_75413644	0	75413644	A	G
15	chr15_75414356	0	75414356	A	G
15	chr15_75414409	0	75414409	A	G
15	chr15_75423032	0	75423032	C	T
15	chr15_75427710	0	75427710	G	A
15	chr15_75450798	0	75450798	C	T
15	chr15_75455940	0	75455940	T	C
15	chr15_75456770	0	75456770	T	C
15	chr15_75457451	0	75457451	G	A
15	chr15_75462797	0	75462797	C	T
15	chr15_75466518	0	75466518	A	G
15	chr15_75467256	0	75467256	T	C
15	chr15_75470888	0	75470888	G	A
15	chr15_75471156	0	75471156	A	G
15	chr15_75473939	0	75473939	C	G
15	chr15_75475141	0	75475141	A	C
15	chr15_75476870	0	75476870	C	T
15	chr15_75479226	0	75479226	A	G
15	chr15_75480547	0	75480547	C	A
15	chr15_75483142	0	75483142	G	A
15	chr15_75489055	0	75489055	C	A
15	chr15_75499359	0	75499359	A	G
15	chr15_75501975	0	75501975	A	G
15	chr15_75502602	0	75502602	C	T
15	chr15_75504731	0	75504731	T	C
15	chr15_75510884	0	75510884	A	C
15	chr15_75515651	0	75515651	G	A
15	chr15_75522415	0	75522415	A	G
15	chr15_75527076	0	75527076	A	G
15	chr15_75528846	0	75528846	T	C
15	chr15_75538647	0	75538647	G	A
15	chr15_75543967	0	75543967	A	G
15	chr15_75544770	0	75544770	A	G
15	chr15_75551180	0	75551180	G	A
15	chr15_75573205	0	75573205	T	C
15	chr15_75578389	0	75578389	T	G
15	chr15_75587539	0	75587539	G	A
15	chr15_75588248	0	75588248	G	A
15	chr15_75589850	0	75589850	T	A
15	chr15_75590336	0	75590336	C	T
15	chr15_75593022	0	75593022	C	G
15	chr15_75597637	0	75597637	A	G
15	chr15_75605843	0	75605843	G	A
15	chr15_75605915	0	75605915	T	C
15	chr15_75609048	0	75609048	C	T
15	chr15_75615300	0	75615300	T	C
15	chr15_75616506	0	75616506	T	C
15	chr15_75617964	0	75617964	T	C
15	chr15_75622409	0	75622409	G	C
15	chr15_75627308	0	75627308	T	C
15	chr15_75630502	0	75630502	C	T
15	chr15_75630679	0	75630679	A	G
15	chr15_75631526	0	75631526	A	G
15	chr15_75633112	0	75633112	T	G
15	chr15_75642594	0	75642594	G	A
15	chr15_75644105	0	75644105	T	G
15	chr15_75646934	0	75646934	C	T
15	chr15_75646959	0	75646959	G	A
15	chr15_75648054	0	75648054	T	G
15	chr15_75654681	0	75654681	T	C
15	chr15_75659191	0	75659191	T	C
15	chr15_75663323	0	75663323	C	A
15	chr15_75667659	0	75667659	T	C
15	chr15_75668789	0	75668789	T	C
15	chr15_75671790	0	75671790	A	G
15	chr15_75684960	0	75684960	G	C
15	chr15_75685868	0	75685868	G	A
15	chr15_75688627	0	75688627	A	G
15	chr15_75692357	0	75692357	T	C
15	chr15_75701933	0	75701933	G	A
15	chr15_75704128	0	75704128	T	C
15	chr15_75706749	0	75706749	A	T
15	chr15_75717415	0	75717415	T	C
15	chr15_75724564	0	75724564	T	G
15	chr15_75727715	0	75727715	T	C
15	chr15_75728975	0	75728975	A	G
15	chr15_75730803	0	75730803	T	C
15	chr15_75738857	0	75738857	A	G
15	chr15_75742711	0	75742711	G	A
15	chr15_75744821	0	75744821	C	T
15	chr15_75746525	0	75746525	G	A
15	chr15_75747813	0	75747813	G	A
15	chr15_75753305	0	75753305	A	G
15	chr15_75761459	0	75761459	G	A
15	chr15_75761500	0	75761500	A	G
15	chr15_75763507	0	75763507	G	A
15	chr15_75764175	0	75764175	A	G
15	chr15_75776716	0	75776716	T	A
15	chr15_75781057	0	75781057	G	A
15	chr15_75783437	0	75783437	A	G
15	chr15_75792284	0	75792284	T	C
15	chr15_75793410	0	75793410	C	G
15	chr15_75795806	0	75795806	T	C
15	chr15_75796080	0	75796080	C	T
15	chr15_75799509	0	75799509	G	A
15	chr15_75801368	0	75801368	C	A
15	chr15_75805473	0	75805473	T	C
15	chr15_75825733	0	75825733	A	G
15	chr15_75831545	0	75831545	A	T
15	chr15_75833352	0	75833352	T	C
15	chr15_75834669	0	75834669	G	A
15	chr15_75858373	0	75858373	A	G
15	chr15_75864301	0	75864301	G	T
15	chr15_75875836	0	75875836	A	G
15	chr15_75879358	0	75879358	G	C
15	chr15_75880352	0	75880352	G	A
15	chr15_75880391	0	75880391	C	T
15	chr15_75881948	0	75881948	C	T
15	chr15_75894492	0	75894492	A	G
15	chr15_75898511	0	75898511	T	C
15	chr15_75898962	0	75898962	T	C
15	chr15_75900574	0	75900574	T	A
15	chr15_75907232	0	75907232	T	C
15	chr15_75909707	0	75909707	A	G
15	chr15_75916996	0	75916996	T	C
15	chr15_75929968	0	75929968	T	C
15	chr15_75930206	0	75930206	T	C
15	chr15_75943594	0	75943594	G	A
15	chr15_75944641	0	75944641	A	G
15	chr15_75947746	0	75947746	A	G
15	chr15_75960859	0	75960859	C	T
15	chr15_75963180	0	75963180	G	A
15	chr15_75968239	0	75968239	T	C
15	chr15_75971480	0	75971480	G	A
15	chr15_75971770	0	75971770	A	T
15	chr15_75976597	0	75976597	C	A
15	chr15_75980295	0	75980295	C	T
15	chr15_75986346	0	75986346	C	T
15	chr15_75997800	0	75997800	G	T
15	chr15_75999930	0	75999930	G	A
15	chr15_76000910	0	76000910	T	C
15	chr15_76001708	0	76001708	C	G
15	chr15_76006520	0	76006520	T	C
15	chr15_76007766	0	76007766	A	G
15	chr15_76011498	0	76011498	A	G
15	chr15_76021585	0	76021585	G	C
15	chr15_76024855	0	76024855	T	C
15	chr15_76025005	0	76025005	C	T
15	chr15_76028098	0	76028098	T	C
15	chr15_76031333	0	76031333	C	T
15	chr15_76035483	0	76035483	C	T
15	chr15_76036035	0	76036035	A	G
15	chr15_76038359	0	76038359	T	C
15	chr15_76038912	0	76038912	T	G
15	chr15_76048748	0	76048748	T	C
15	chr15_76051229	0	76051229	G	T
15	chr15_76052299	0	76052299	T	C
15	chr15_76055351	0	76055351	T	C
15	chr15_76055352	0	76055352	A	G
15	chr15_76059423	0	76059423	T	G
15	chr15_76060735	0	76060735	T	C
15	chr15_76065673	0	76065673	T	G
15	chr15_76069565	0	76069565	C	A
15	chr15_76073303	0	76073303	C	T
15	chr15_76081031	0	76081031	A	G
15	chr15_76082770	0	76082770	A	T
15	chr15_76083206	0	76083206	C	G
15	chr15_76085284	0	76085284	A	G
15	chr15_76089832	0	76089832	C	T
15	chr15_76093222	0	76093222	C	T
15	chr15_76094558	0	76094558	C	G
15	chr15_76095175	0	76095175	T	C
15	chr15_76096514	0	76096514	A	G
15	chr15_76106277	0	76106277	G	A
15	chr15_76108554	0	76108554	G	A
15	chr15_76115848	0	76115848	T	C
15	chr15_76120563	0	76120563	A	G
15	chr15_76121362	0	76121362	G	A
15	chr15_76133899	0	76133899	T	A
15	chr15_76134775	0	76134775	T	C
15	chr15_76141743	0	76141743	A	T
15	chr15_76143180	0	76143180	C	T
15	chr15_76147267	0	76147267	A	G
15	chr15_76158390	0	76158390	A	G
15	chr15_76166416	0	76166416	A	G
15	chr15_76183559	0	76183559	C	T
15	chr15_76185072	0	76185072	T	C
15	chr15_76187365	0	76187365	T	C
15	chr15_76188367	0	76188367	A	C
15	chr15_76189782	0	76189782	A	G
15	chr15_76192740	0	76192740	A	G
15	chr15_76199750	0	76199750	T	G
15	chr15_76203601	0	76203601	G	C
15	chr15_76209901	0	76209901	T	C
15	chr15_76210222	0	76210222	G	C
15	chr15_76213574	0	76213574	G	A
15	chr15_76214274	0	76214274	T	C
15	chr15_76215634	0	76215634	G	C
15	chr15_76222893	0	76222893	C	T
15	chr15_76226180	0	76226180	G	T
15	chr15_76234352	0	76234352	T	C
15	chr15_76238921	0	76238921	G	A
15	chr15_76251804	0	76251804	A	G
15	chr15_76258407	0	76258407	T	C
15	chr15_76261092	0	76261092	T	C
15	chr15_76267630	0	76267630	G	C
15	chr15_76273804	0	76273804	C	T
15	chr15_76297644	0	76297644	T	A
15	chr15_76300623	0	76300623	A	G
15	chr15_76304558	0	76304558	C	G
15	chr15_76314259	0	76314259	G	T
15	chr15_76316219	0	76316219	T	C
15	chr15_76318691	0	76318691	C	T
15	chr15_76326209	0	76326209	A	G
15	chr15_76331178	0	76331178	C	T
15	chr15_76340543	0	76340543	C	G
15	chr15_76348627	0	76348627	G	A
15	chr15_76355840	0	76355840	T	G
15	chr15_76356150	0	76356150	A	G
15	chr15_76357233	0	76357233	C	T
15	chr15_76357780	0	76357780	A	G
15	chr15_76360066	0	76360066	G	C
15	chr15_76362942	0	76362942	A	G
15	chr15_76365355	0	76365355	C	T
15	chr15_76376840	0	76376840	T	C
15	chr15_76377025	0	76377025	A	G
15	chr15_76381786	0	76381786	C	G
15	chr15_76383689	0	76383689	T	A
15	chr15_76390776	0	76390776	T	C
15	chr15_76400194	0	76400194	C	T
15	chr15_76407205	0	76407205	G	A
15	chr15_76413220	0	76413220	A	G
15	chr15_76416675	0	76416675	C	T
15	chr15_76417585	0	76417585	G	T
15	chr15_76422402	0	76422402	A	C
15	chr15_76423009	0	76423009	A	G
15	chr15_76424298	0	76424298	C	T
15	chr15_76426253	0	76426253	G	T
15	chr15_76429180	0	76429180	A	G
15	chr15_76434355	0	76434355	C	A
15	chr15_76434869	0	76434869	A	G
15	chr15_76435923	0	76435923	T	C
15	chr15_76446241	0	76446241	C	T
15	chr15_76446790	0	76446790	G	A
15	chr15_76448232	0	76448232	G	A
15	chr15_76455433	0	76455433	T	C
15	chr15_76455450	0	76455450	G	A
15	chr15_76471354	0	76471354	G	A
15	chr15_76475882	0	76475882	G	T
15	chr15_76476998	0	76476998	A	C
15	chr15_76485942	0	76485942	G	A
15	chr15_76488531	0	76488531	G	A
15	chr15_76490229	0	76490229	A	C
15	chr15_76493019	0	76493019	C	T
15	chr15_76493862	0	76493862	G	A
15	chr15_76501628	0	76501628	T	G
15	chr15_76502751	0	76502751	G	T
15	chr15_76503231	0	76503231	C	T
15	chr15_76504566	0	76504566	A	C
15	chr15_76506540	0	76506540	A	G
15	chr15_76509819	0	76509819	C	G
15	chr15_76515576	0	76515576	C	G
15	chr15_76521632	0	76521632	G	A
15	chr15_76524692	0	76524692	C	T
15	chr15_76525310	0	76525310	T	A
15	chr15_76530788	0	76530788	C	T
15	chr15_76533986	0	76533986	C	T
15	chr15_76537926	0	76537926	T	C
15	chr15_76547778	0	76547778	C	T
15	chr15_76555496	0	76555496	A	G
15	chr15_76562317	0	76562317	T	C
15	chr15_76562338	0	76562338	T	C
15	chr15_76565563	0	76565563	A	T
15	chr15_76570934	0	76570934	T	G
15	chr15_76572150	0	76572150	G	A
15	chr15_76576113	0	76576113	G	C
15	chr15_76581110	0	76581110	C	G
15	chr15_76597633	0	76597633	G	A
15	chr15_76598581	0	76598581	G	C
15	chr15_76607118	0	76607118	G	C
15	chr15_76611150	0	76611150	G	A
15	chr15_76612867	0	76612867	C	A
15	chr15_76613702	0	76613702	G	A
15	chr15_76615193	0	76615193	A	G
15	chr15_76622900	0	76622900	T	G
15	chr15_76622992	0	76622992	A	G
15	chr15_76626856	0	76626856	A	G
15	chr15_76629104	0	76629104	T	C
15	chr15_76634666	0	76634666	A	G
15	chr15_76640498	0	76640498	A	C
15	chr15_76641069	0	76641069	C	T
15	chr15_76643627	0	76643627	T	G
15	chr15_76647787	0	76647787	C	T
15	chr15_76651833	0	76651833	C	A
15	chr15_76660763	0	76660763	G	T
15	chr15_76662779	0	76662779	A	G
15	chr15_76673710	0	76673710	A	G
15	chr15_76677063	0	76677063	T	C
15	chr15_76677506	0	76677506	G	A
15	chr15_76677987	0	76677987	G	A
15	chr15_76681717	0	76681717	T	G
15	chr15_76685436	0	76685436	G	A
15	chr15_76689436	0	76689436	C	T
15	chr15_76689618	0	76689618	C	G
15	chr15_76690166	0	76690166	C	G
15	chr15_76692015	0	76692015	A	G
15	chr15_76696894	0	76696894	C	T
15	chr15_76700162	0	76700162	T	A
15	chr15_76701239	0	76701239	T	C
15	chr15_76709187	0	76709187	T	G
15	chr15_76716021	0	76716021	A	G
15	chr15_76717679	0	76717679	C	T
15	chr15_76721173	0	76721173	G	A
15	chr15_76732534	0	76732534	C	T
15	chr15_76738004	0	76738004	C	T
15	chr15_76739643	0	76739643	G	A
15	chr15_76750005	0	76750005	C	T
15	chr15_76753130	0	76753130	T	C
15	chr15_76753193	0	76753193	G	A
15	chr15_76757033	0	76757033	G	A
15	chr15_76758283	0	76758283	T	G
15	chr15_76759107	0	76759107	C	G
15	chr15_76759216	0	76759216	C	A
15	chr15_76760289	0	76760289	C	T
15	chr15_76761387	0	76761387	G	T
15	chr15_76766114	0	76766114	A	T
15	chr15_76772855	0	76772855	T	C
15	chr15_76778685	0	76778685	C	A
15	chr15_76781008	0	76781008	T	C
15	chr15_76783018	0	76783018	A	C
15	chr15_76796846	0	76796846	T	C
15	chr15_76801752	0	76801752	A	G
15	chr15_76808121	0	76808121	G	T
15	chr15_76815076	0	76815076	T	A
15	chr15_76817038	0	76817038	C	T
15	chr15_76821426	0	76821426	T	C
15	chr15_76824898	0	76824898	C	T
15	chr15_76835701	0	76835701	T	A
15	chr15_76840419	0	76840419	G	A
15	chr15_76842547	0	76842547	G	C
15	chr15_76846859	0	76846859	A	G
15	chr15_76850068	0	76850068	T	C
15	chr15_76854517	0	76854517	A	G
15	chr15_76868268	0	76868268	A	G
15	chr15_76870172	0	76870172	G	A
15	chr15_76874728	0	76874728	G	A
15	chr15_76876161	0	76876161	G	A
15	chr15_76878160	0	76878160	G	A
15	chr15_76881597	0	76881597	G	A
15	chr15_76885881	0	76885881	G	A
15	chr15_76887485	0	76887485	C	T
15	chr15_76889289	0	76889289	G	A
15	chr15_76890497	0	76890497	C	G
15	chr15_76891214	0	76891214	C	A
15	chr15_76891310	0	76891310	C	G
15	chr15_76892665	0	76892665	T	C
15	chr15_76898314	0	76898314	C	G
15	chr15_76915154	0	76915154	G	C
15	chr15_76921956	0	76921956	G	A
15	chr15_76922795	0	76922795	A	C
15	chr15_76924387	0	76924387	T	C
15	chr15_76926135	0	76926135	T	G
15	chr15_76940181	0	76940181	A	G
15	chr15_76950881	0	76950881	T	C
15	chr15_76963861	0	76963861	T	A
15	chr15_76966020	0	76966020	T	C
15	chr15_76966267	0	76966267	A	G
15	chr15_76968470	0	76968470	T	C
15	chr15_76970058	0	76970058	A	G
15	chr15_76970255	0	76970255	T	C
15	chr15_76970294	0	76970294	C	T
15	chr15_76973703	0	76973703	G	C
15	chr15_76975673	0	76975673	T	C
15	chr15_76977495	0	76977495	A	G
15	chr15_76980827	0	76980827	G	C
15	chr15_76982287	0	76982287	G	A
15	chr15_76985640	0	76985640	A	G
15	chr15_76986145	0	76986145	C	T
15	chr15_76989706	0	76989706	A	T
15	chr15_76992496	0	76992496	G	A
15	chr15_76997143	0	76997143	A	G
15	chr15_76997522	0	76997522	A	G
15	chr15_77002985	0	77002985	A	G
15	chr15_77004798	0	77004798	G	C
15	chr15_77005843	0	77005843	G	T
15	chr15_77008310	0	77008310	C	A
15	chr15_77008714	0	77008714	G	A
15	chr15_77010208	0	77010208	T	C
15	chr15_77012232	0	77012232	C	G
15	chr15_77013064	0	77013064	A	G
15	chr15_77019254	0	77019254	T	C
15	chr15_77023821	0	77023821	C	T
15	chr15_77031048	0	77031048	G	A
15	chr15_77045898	0	77045898	G	A
15	chr15_77058367	0	77058367	G	A
15	chr15_77061207	0	77061207	T	C
15	chr15_77064114	0	77064114	G	A
15	chr15_77072513	0	77072513	C	T
15	chr15_77073686	0	77073686	C	G
15	chr15_77074292	0	77074292	C	T
15	chr15_77075693	0	77075693	G	A
15	chr15_77080952	0	77080952	C	A
15	chr15_77091523	0	77091523	A	G
15	chr15_77099575	0	77099575	C	A
15	chr15_77102874	0	77102874	A	C
15	chr15_77111671	0	77111671	G	T
15	chr15_77112289	0	77112289	G	A
15	chr15_77116290	0	77116290	A	G
15	chr15_77119243	0	77119243	C	T
15	chr15_77126084	0	77126084	T	C
15	chr15_77142722	0	77142722	G	C
15	chr15_77148826	0	77148826	G	A
15	chr15_77152534	0	77152534	A	G
15	chr15_77156014	0	77156014	G	A
15	chr15_77170230	0	77170230	G	A
15	chr15_77172644	0	77172644	C	T
15	chr15_77173142	0	77173142	T	C
15	chr15_77175511	0	77175511	T	C
15	chr15_77183219	0	77183219	C	T
15	chr15_77185247	0	77185247	C	T
15	chr15_77188934	0	77188934	G	A
15	chr15_77189096	0	77189096	T	G
15	chr15_77193905	0	77193905	T	C
15	chr15_77196374	0	77196374	A	G
15	chr15_77212398	0	77212398	G	C
15	chr15_77214295	0	77214295	A	T
15	chr15_77215556	0	77215556	A	G
15	chr15_77222345	0	77222345	T	C
15	chr15_77232746	0	77232746	C	G
15	chr15_77238641	0	77238641	C	T
15	chr15_77245342	0	77245342	C	T
15	chr15_77249053	0	77249053	C	G
15	chr15_77257918	0	77257918	C	T
15	chr15_77258542	0	77258542	A	G
15	chr15_77267155	0	77267155	T	C
15	chr15_77268995	0	77268995	A	C
15	chr15_77272036	0	77272036	T	C
15	chr15_77273272	0	77273272	A	G
15	chr15_77290752	0	77290752	G	T
15	chr15_77291237	0	77291237	A	G
15	chr15_77305673	0	77305673	C	T
15	chr15_77319021	0	77319021	C	T
15	chr15_77324907	0	77324907	T	C
15	chr15_77327387	0	77327387	C	G
15	chr15_77328431	0	77328431	C	G
15	chr15_77332189	0	77332189	T	C
15	chr15_77333224	0	77333224	T	C
15	chr15_77338307	0	77338307	A	G
15	chr15_77338887	0	77338887	T	A
15	chr15_77339571	0	77339571	G	A
15	chr15_77351169	0	77351169	G	C
15	chr15_77356336	0	77356336	C	T
15	chr15_77362513	0	77362513	G	A
15	chr15_77370743	0	77370743	A	G
15	chr15_77370832	0	77370832	A	G
15	chr15_77371493	0	77371493	T	C
15	chr15_77376533	0	77376533	T	G
15	chr15_77381089	0	77381089	C	T
15	chr15_77383710	0	77383710	T	C
15	chr15_77386972	0	77386972	T	C
15	chr15_77388259	0	77388259	A	G
15	chr15_77388688	0	77388688	C	T
15	chr15_77392990	0	77392990	G	C
15	chr15_77393421	0	77393421	A	G
15	chr15_77399592	0	77399592	T	C
15	chr15_77400426	0	77400426	G	A
15	chr15_77405489	0	77405489	G	T
15	chr15_77407615	0	77407615	A	T
15	chr15_77417355	0	77417355	A	C
15	chr15_77421761	0	77421761	G	T
15	chr15_77422425	0	77422425	A	G
15	chr15_77428333	0	77428333	G	A
15	chr15_77429574	0	77429574	G	A
15	chr15_77434393	0	77434393	A	G
15	chr15_77436992	0	77436992	G	A
15	chr15_77437771	0	77437771	A	G
15	chr15_77438395	0	77438395	T	C
15	chr15_77438854	0	77438854	A	G
15	chr15_77445672	0	77445672	G	T
15	chr15_77449163	0	77449163	A	G
15	chr15_77453855	0	77453855	C	A
15	chr15_77455975	0	77455975	T	C
15	chr15_77456127	0	77456127	A	G
15	chr15_77457620	0	77457620	A	G
15	chr15_77477149	0	77477149	G	T
15	chr15_77486597	0	77486597	T	C
15	chr15_77488732	0	77488732	G	C
15	chr15_77489213	0	77489213	A	G
15	chr15_77493411	0	77493411	G	T
15	chr15_77501123	0	77501123	T	G
15	chr15_77502017	0	77502017	G	A
15	chr15_77506825	0	77506825	A	G
15	chr15_77511770	0	77511770	G	A
15	chr15_77516634	0	77516634	C	T
15	chr15_77522905	0	77522905	T	C
15	chr15_77526197	0	77526197	A	G
15	chr15_77526547	0	77526547	G	A
15	chr15_77530496	0	77530496	A	T
15	chr15_77543128	0	77543128	T	C
15	chr15_77543664	0	77543664	T	G
15	chr15_77544981	0	77544981	C	A
15	chr15_77551051	0	77551051	A	G
15	chr15_77553554	0	77553554	T	C
15	chr15_77557786	0	77557786	A	G
15	chr15_77558560	0	77558560	T	C
15	chr15_77562237	0	77562237	G	A
15	chr15_77562483	0	77562483	A	G
15	chr15_77563668	0	77563668	A	G
15	chr15_77564211	0	77564211	C	T
15	chr15_77589479	0	77589479	A	G
15	chr15_77590552	0	77590552	A	G
15	chr15_77591793	0	77591793	C	T
15	chr15_77594890	0	77594890	C	T
15	chr15_77597810	0	77597810	G	A
15	chr15_77600997	0	77600997	A	G
15	chr15_77607038	0	77607038	G	A
15	chr15_77622468	0	77622468	T	C
15	chr15_77622853	0	77622853	A	G
15	chr15_77623148	0	77623148	C	T
15	chr15_77625247	0	77625247	C	T
15	chr15_77640211	0	77640211	T	C
15	chr15_77646599	0	77646599	C	T
15	chr15_77646922	0	77646922	G	T
15	chr15_77648596	0	77648596	G	A
15	chr15_77652771	0	77652771	A	G
15	chr15_77657485	0	77657485	C	T
15	chr15_77658669	0	77658669	G	A
15	chr15_77661188	0	77661188	A	G
15	chr15_77663245	0	77663245	A	C
15	chr15_77668781	0	77668781	T	C
15	chr15_77671241	0	77671241	A	G
15	chr15_77676313	0	77676313	C	T
15	chr15_77678512	0	77678512	A	G
15	chr15_77682256	0	77682256	G	C
15	chr15_77687895	0	77687895	C	T
15	chr15_77688971	0	77688971	C	T
15	chr15_77691692	0	77691692	C	T
15	chr15_77695062	0	77695062	G	A
15	chr15_77702580	0	77702580	G	A
15	chr15_77704665	0	77704665	C	T
15	chr15_77708737	0	77708737	G	A
15	chr15_77711858	0	77711858	A	C
15	chr15_77723724	0	77723724	C	T
15	chr15_77730031	0	77730031	G	A
15	chr15_77736905	0	77736905	G	A
15	chr15_77743893	0	77743893	A	G
15	chr15_77744559	0	77744559	C	T
15	chr15_77749683	0	77749683	T	C
15	chr15_77753003	0	77753003	T	C
15	chr15_77753580	0	77753580	T	C
15	chr15_77755806	0	77755806	G	A
15	chr15_77756974	0	77756974	A	C
15	chr15_77767406	0	77767406	T	A
15	chr15_77767619	0	77767619	C	G
15	chr15_77767672	0	77767672	A	G
15	chr15_77768020	0	77768020	A	G
15	chr15_77770027	0	77770027	G	A
15	chr15_77776866	0	77776866	G	A
15	chr15_77781863	0	77781863	C	A
15	chr15_77787954	0	77787954	G	T
15	chr15_77789093	0	77789093	T	C
15	chr15_77801786	0	77801786	A	T
15	chr15_77803894	0	77803894	T	C
15	chr15_77804430	0	77804430	A	G
15	chr15_77820481	0	77820481	C	A
15	chr15_77820577	0	77820577	A	G
15	chr15_77823896	0	77823896	C	A
15	chr15_77824620	0	77824620	A	G
15	chr15_77826651	0	77826651	G	A
15	chr15_77830449	0	77830449	A	T
15	chr15_77832554	0	77832554	C	T
15	chr15_77835246	0	77835246	G	A
15	chr15_77837500	0	77837500	G	A
15	chr15_77844968	0	77844968	G	T
15	chr15_77849104	0	77849104	A	T
15	chr15_77849412	0	77849412	C	T
15	chr15_77851506	0	77851506	C	T
15	chr15_77856067	0	77856067	T	C
15	chr15_77862861	0	77862861	T	C
15	chr15_77867282	0	77867282	T	G
15	chr15_77869263	0	77869263	T	C
15	chr15_77870530	0	77870530	C	T
15	chr15_77874687	0	77874687	A	C
15	chr15_77878796	0	77878796	G	A
15	chr15_77885700	0	77885700	A	C
15	chr15_77886721	0	77886721	C	G
15	chr15_77890050	0	77890050	A	G
15	chr15_77890863	0	77890863	T	G
15	chr15_77891984	0	77891984	T	C
15	chr15_77897573	0	77897573	C	T
15	chr15_77899768	0	77899768	A	G
15	chr15_77900532	0	77900532	G	A
15	chr15_77909043	0	77909043	T	C
15	chr15_77915070	0	77915070	C	G
15	chr15_77928519	0	77928519	G	T
15	chr15_77930245	0	77930245	G	A
15	chr15_77930433	0	77930433	A	G
15	chr15_77938756	0	77938756	T	C
15	chr15_77946723	0	77946723	T	C
15	chr15_77947558	0	77947558	C	G
15	chr15_77962579	0	77962579	T	C
15	chr15_77963688	0	77963688	C	T
15	chr15_77967067	0	77967067	A	C
15	chr15_77967613	0	77967613	G	T
15	chr15_77972019	0	77972019	G	C
15	chr15_77978028	0	77978028	A	G
15	chr15_77980467	0	77980467	C	T
15	chr15_77981636	0	77981636	A	G
15	chr15_77986708	0	77986708	A	G
15	chr15_77992844	0	77992844	T	C
15	chr15_77994380	0	77994380	G	A
15	chr15_77998442	0	77998442	T	G
15	chr15_77999132	0	77999132	T	A
15	chr15_78005280	0	78005280	A	G
15	chr15_78005319	0	78005319	T	G
15	chr15_78005601	0	78005601	T	C
15	chr15_78009936	0	78009936	A	G
15	chr15_78014013	0	78014013	A	G
15	chr15_78015264	0	78015264	T	C
15	chr15_78022421	0	78022421	A	G
15	chr15_78026616	0	78026616	G	T
15	chr15_78027137	0	78027137	G	C
15	chr15_78029607	0	78029607	G	A
15	chr15_78039924	0	78039924	C	T
15	chr15_78043487	0	78043487	A	G
15	chr15_78047995	0	78047995	G	T
15	chr15_78053925	0	78053925	G	A
15	chr15_78056321	0	78056321	T	C
15	chr15_78062584	0	78062584	A	G
15	chr15_78066016	0	78066016	C	T
15	chr15_78072854	0	78072854	G	A
15	chr15_78077993	0	78077993	G	A
15	chr15_78078239	0	78078239	A	T
15	chr15_78080317	0	78080317	A	G
15	chr15_78080429	0	78080429	T	G
15	chr15_78082103	0	78082103	G	A
15	chr15_78097756	0	78097756	G	C
15	chr15_78099681	0	78099681	T	A
15	chr15_78101702	0	78101702	G	A
15	chr15_78104753	0	78104753	T	C
15	chr15_78108188	0	78108188	A	G
15	chr15_78110855	0	78110855	T	G
15	chr15_78117073	0	78117073	C	T
15	chr15_78117362	0	78117362	T	G
15	chr15_78119121	0	78119121	G	A
15	chr15_78130042	0	78130042	T	A
15	chr15_78131889	0	78131889	C	T
15	chr15_78134749	0	78134749	A	G
15	chr15_78139475	0	78139475	A	G
15	chr15_78141419	0	78141419	T	C
15	chr15_78149623	0	78149623	A	G
15	chr15_78151348	0	78151348	A	G
15	chr15_78155766	0	78155766	C	T
15	chr15_78159038	0	78159038	T	A
15	chr15_78162643	0	78162643	A	G
15	chr15_78163377	0	78163377	T	A
15	chr15_78172406	0	78172406	G	C
15	chr15_78177460	0	78177460	A	G
15	chr15_78181379	0	78181379	G	A
15	chr15_78182397	0	78182397	G	A
15	chr15_78184000	0	78184000	G	A
15	chr15_78188935	0	78188935	A	G
15	chr15_78191194	0	78191194	A	G
15	chr15_78197226	0	78197226	A	G
15	chr15_78212339	0	78212339	G	A
15	chr15_78221027	0	78221027	A	G
15	chr15_78226156	0	78226156	T	G
15	chr15_78228797	0	78228797	C	T
15	chr15_78229421	0	78229421	G	T
15	chr15_78239391	0	78239391	A	G
15	chr15_78243250	0	78243250	A	C
15	chr15_78248152	0	78248152	T	G
15	chr15_78248192	0	78248192	A	G
15	chr15_78251541	0	78251541	A	G
15	chr15_78251581	0	78251581	T	G
15	chr15_78259085	0	78259085	T	G
15	chr15_78264107	0	78264107	T	A
15	chr15_78265260	0	78265260	T	C
15	chr15_78267841	0	78267841	C	A
15	chr15_78270709	0	78270709	C	G
15	chr15_78271390	0	78271390	C	T
15	chr15_78275066	0	78275066	T	C
15	chr15_78275339	0	78275339	G	A
15	chr15_78283218	0	78283218	G	T
15	chr15_78283831	0	78283831	G	A
15	chr15_78299745	0	78299745	T	C
15	chr15_78302950	0	78302950	C	T
15	chr15_78303701	0	78303701	T	C
15	chr15_78305954	0	78305954	A	G
15	chr15_78306570	0	78306570	C	T
15	chr15_78309148	0	78309148	C	A
15	chr15_78311786	0	78311786	C	T
15	chr15_78321988	0	78321988	G	A
15	chr15_78322244	0	78322244	G	C
15	chr15_78323396	0	78323396	T	C
15	chr15_78324360	0	78324360	A	G
15	chr15_78328905	0	78328905	T	C
15	chr15_78333371	0	78333371	A	T
15	chr15_78340603	0	78340603	A	C
15	chr15_78341020	0	78341020	A	G
15	chr15_78343988	0	78343988	G	A
15	chr15_78344052	0	78344052	T	A
15	chr15_78349284	0	78349284	G	A
15	chr15_78351132	0	78351132	A	G
15	chr15_78351898	0	78351898	G	T
15	chr15_78355274	0	78355274	A	C
15	chr15_78376073	0	78376073	C	G
15	chr15_78377272	0	78377272	A	G
15	chr15_78379121	0	78379121	A	C
15	chr15_78379626	0	78379626	C	T
15	chr15_78384894	0	78384894	A	C
15	chr15_78391667	0	78391667	A	G
15	chr15_78393082	0	78393082	G	C
15	chr15_78396688	0	78396688	A	G
15	chr15_78396913	0	78396913	C	G
15	chr15_78399209	0	78399209	C	T
15	chr15_78401908	0	78401908	C	T
15	chr15_78402568	0	78402568	A	G
15	chr15_78406059	0	78406059	T	C
15	chr15_78406255	0	78406255	A	G
15	chr15_78414059	0	78414059	A	G
15	chr15_78416376	0	78416376	T	C
15	chr15_78422744	0	78422744	A	G
15	chr15_78426471	0	78426471	A	G
15	chr15_78440028	0	78440028	T	C
15	chr15_78440688	0	78440688	C	T
15	chr15_78440866	0	78440866	C	T
15	chr15_78443619	0	78443619	C	T
15	chr15_78445809	0	78445809	A	G
15	chr15_78447235	0	78447235	T	C
15	chr15_78453058	0	78453058	C	T
15	chr15_78461091	0	78461091	A	G
15	chr15_78467966	0	78467966	T	C
15	chr15_78483158	0	78483158	T	C
15	chr15_78484316	0	78484316	G	A
15	chr15_78495071	0	78495071	C	A
15	chr15_78496867	0	78496867	C	T
15	chr15_78498170	0	78498170	A	G
15	chr15_78500348	0	78500348	A	G
15	chr15_78507281	0	78507281	A	G
15	chr15_78518215	0	78518215	T	C
15	chr15_78519728	0	78519728	T	C
15	chr15_78530961	0	78530961	T	C
15	chr15_78531915	0	78531915	T	C
15	chr15_78534272	0	78534272	T	A
15	chr15_78534874	0	78534874	C	T
15	chr15_78536281	0	78536281	A	G
15	chr15_78538057	0	78538057	G	A
15	chr15_78539191	0	78539191	T	C
15	chr15_78552920	0	78552920	T	C
15	chr15_78559980	0	78559980	C	G
15	chr15_78566731	0	78566731	C	G
15	chr15_78570568	0	78570568	A	G
15	chr15_78577279	0	78577279	A	C
15	chr15_78583823	0	78583823	A	G
15	chr15_78590300	0	78590300	A	C
15	chr15_78594905	0	78594905	C	T
15	chr15_78606369	0	78606369	G	A
15	chr15_78607135	0	78607135	C	T
15	chr15_78608894	0	78608894	G	T
15	chr15_78610472	0	78610472	T	C
15	chr15_78612831	0	78612831	C	T
15	chr15_78615823	0	78615823	T	C
15	chr15_78620627	0	78620627	A	G
15	chr15_78629376	0	78629376	G	A
15	chr15_78629586	0	78629586	C	T
15	chr15_78632488	0	78632488	A	G
15	chr15_78638873	0	78638873	A	C
15	chr15_78639428	0	78639428	A	G
15	chr15_78641601	0	78641601	T	C
15	chr15_78649121	0	78649121	A	G
15	chr15_78649267	0	78649267	A	G
15	chr15_78658090	0	78658090	A	G
15	chr15_78661885	0	78661885	A	G
15	chr15_78671679	0	78671679	T	C
15	chr15_78679185	0	78679185	C	A
15	chr15_78681193	0	78681193	A	G
15	chr15_78690129	0	78690129	A	C
15	chr15_78697111	0	78697111	G	A
15	chr15_78700676	0	78700676	T	C
15	chr15_78707009	0	78707009	T	C
15	chr15_78713138	0	78713138	G	A
15	chr15_78729390	0	78729390	A	G
15	chr15_78729466	0	78729466	T	C
15	chr15_78733738	0	78733738	T	C
15	chr15_78739489	0	78739489	A	G
15	chr15_78741318	0	78741318	A	G
15	chr15_78750313	0	78750313	G	A
15	chr15_78759483	0	78759483	A	G
15	chr15_78759805	0	78759805	A	G
15	chr15_78760471	0	78760471	A	G
15	chr15_78765348	0	78765348	C	G
15	chr15_78769820	0	78769820	C	T
15	chr15_78784749	0	78784749	C	T
15	chr15_78787124	0	78787124	A	G
15	chr15_78789408	0	78789408	A	G
15	chr15_78791447	0	78791447	G	A
15	chr15_78794578	0	78794578	G	T
15	chr15_78798164	0	78798164	G	A
15	chr15_78798414	0	78798414	C	A
15	chr15_78807001	0	78807001	A	G
15	chr15_78811979	0	78811979	C	A
15	chr15_78814116	0	78814116	A	G
15	chr15_78815709	0	78815709	A	G
15	chr15_78821366	0	78821366	T	C
15	chr15_78833125	0	78833125	T	C
15	chr15_78847201	0	78847201	T	C
15	chr15_78851738	0	78851738	G	A
15	chr15_78857077	0	78857077	C	T
15	chr15_78858492	0	78858492	C	T
15	chr15_78866683	0	78866683	A	G
15	chr15_78870023	0	78870023	A	G
15	chr15_78885363	0	78885363	A	G
15	chr15_78900046	0	78900046	A	G
15	chr15_78900364	0	78900364	C	A
15	chr15_78904780	0	78904780	C	T
15	chr15_78909321	0	78909321	C	A
15	chr15_78910085	0	78910085	G	A
15	chr15_78911253	0	78911253	A	C
15	chr15_78914711	0	78914711	A	C
15	chr15_78916792	0	78916792	A	G
15	chr15_78928257	0	78928257	T	G
15	chr15_78928382	0	78928382	G	A
15	chr15_78929121	0	78929121	G	A
15	chr15_78930862	0	78930862	A	C
15	chr15_78943681	0	78943681	G	T
15	chr15_78945778	0	78945778	G	C
15	chr15_78951997	0	78951997	T	C
15	chr15_78963028	0	78963028	G	A
15	chr15_78983107	0	78983107	T	G
15	chr15_78986710	0	78986710	A	G
15	chr15_78991226	0	78991226	A	G
15	chr15_78999675	0	78999675	T	C
15	chr15_79022976	0	79022976	G	T
15	chr15_79030626	0	79030626	C	T
15	chr15_79042953	0	79042953	C	T
15	chr15_79051972	0	79051972	A	T
15	chr15_79054449	0	79054449	T	C
15	chr15_79065035	0	79065035	G	A
15	chr15_79074133	0	79074133	A	G
15	chr15_79077477	0	79077477	T	G
15	chr15_79082908	0	79082908	A	G
15	chr15_79090545	0	79090545	A	G
15	chr15_79102623	0	79102623	G	A
15	chr15_79105178	0	79105178	C	T
15	chr15_79107260	0	79107260	G	A
15	chr15_79116865	0	79116865	G	A
15	chr15_79118758	0	79118758	G	A
15	chr15_79121766	0	79121766	T	C
15	chr15_79136065	0	79136065	A	T
15	chr15_79137352	0	79137352	G	A
15	chr15_79137606	0	79137606	C	T
15	chr15_79147937	0	79147937	T	C
15	chr15_79160184	0	79160184	C	T
15	chr15_79162558	0	79162558	C	A
15	chr15_79165932	0	79165932	C	A
15	chr15_79168145	0	79168145	T	C
15	chr15_79172705	0	79172705	G	A
15	chr15_79173844	0	79173844	G	A
15	chr15_79175243	0	79175243	T	C
15	chr15_79192325	0	79192325	C	A
15	chr15_79200327	0	79200327	G	T
15	chr15_79220736	0	79220736	C	G
15	chr15_79227091	0	79227091	G	A
15	chr15_79231887	0	79231887	G	A
15	chr15_79252197	0	79252197	G	C
15	chr15_79255119	0	79255119	G	A
15	chr15_79258003	0	79258003	C	T
15	chr15_79264304	0	79264304	C	T
15	chr15_79266626	0	79266626	T	C
15	chr15_79269417	0	79269417	T	G
15	chr15_79275983	0	79275983	A	T
15	chr15_79300901	0	79300901	C	G
15	chr15_79309707	0	79309707	T	G
15	chr15_79318156	0	79318156	A	G
15	chr15_79323150	0	79323150	G	A
15	chr15_79325891	0	79325891	T	C
15	chr15_79339261	0	79339261	T	C
15	chr15_79343585	0	79343585	G	A
15	chr15_79354406	0	79354406	G	T
15	chr15_79359062	0	79359062	G	A
15	chr15_79359816	0	79359816	A	T
15	chr15_79361275	0	79361275	A	G
15	chr15_79361406	0	79361406	T	C
15	chr15_79364103	0	79364103	C	A
15	chr15_79381885	0	79381885	G	A
15	chr15_79383708	0	79383708	G	A
15	chr15_79389216	0	79389216	C	T
15	chr15_79390529	0	79390529	T	C
15	chr15_79400050	0	79400050	A	G
15	chr15_79404127	0	79404127	A	G
15	chr15_79405354	0	79405354	T	C
15	chr15_79407556	0	79407556	A	G
15	chr15_79415502	0	79415502	A	G
15	chr15_79422570	0	79422570	T	C
15	chr15_79432903	0	79432903	T	C
15	chr15_79437007	0	79437007	G	C
15	chr15_79439725	0	79439725	C	T
15	chr15_79440230	0	79440230	T	C
15	chr15_79446137	0	79446137	A	G
15	chr15_79452771	0	79452771	A	C
15	chr15_79454977	0	79454977	A	T
15	chr15_79460859	0	79460859	C	T
15	chr15_79466686	0	79466686	C	T
15	chr15_79482338	0	79482338	A	T
15	chr15_79488492	0	79488492	T	C
15	chr15_79491776	0	79491776	T	C
15	chr15_79498439	0	79498439	C	T
15	chr15_79499026	0	79499026	A	G
15	chr15_79500241	0	79500241	C	T
15	chr15_79501342	0	79501342	T	C
15	chr15_79502876	0	79502876	G	C
15	chr15_79503606	0	79503606	A	T
15	chr15_79512427	0	79512427	T	C
15	chr15_79513234	0	79513234	G	A
15	chr15_79513305	0	79513305	T	G
15	chr15_79517812	0	79517812	G	C
15	chr15_79529045	0	79529045	C	T
15	chr15_79530640	0	79530640	T	C
15	chr15_79536661	0	79536661	A	G
15	chr15_79536802	0	79536802	C	T
15	chr15_79540211	0	79540211	T	C
15	chr15_79544468	0	79544468	T	C
15	chr15_79545261	0	79545261	G	T
15	chr15_79546174	0	79546174	T	C
15	chr15_79555136	0	79555136	T	C
15	chr15_79562374	0	79562374	T	C
15	chr15_79569220	0	79569220	T	C
15	chr15_79569682	0	79569682	A	G
15	chr15_79577845	0	79577845	C	T
15	chr15_79586602	0	79586602	T	A
15	chr15_79587674	0	79587674	T	C
15	chr15_79589338	0	79589338	A	G
15	chr15_79593366	0	79593366	G	A
15	chr15_79597852	0	79597852	A	C
15	chr15_79600437	0	79600437	T	C
15	chr15_79602195	0	79602195	T	C
15	chr15_79602555	0	79602555	T	G
15	chr15_79616184	0	79616184	T	G
15	chr15_79617146	0	79617146	A	G
15	chr15_79632176	0	79632176	A	T
15	chr15_79636370	0	79636370	T	C
15	chr15_79637334	0	79637334	C	T
15	chr15_79645531	0	79645531	G	A
15	chr15_79645891	0	79645891	A	T
15	chr15_79650545	0	79650545	A	G
15	chr15_79656974	0	79656974	C	T
15	chr15_79665841	0	79665841	A	G
15	chr15_79665861	0	79665861	A	G
15	chr15_79668229	0	79668229	A	C
15	chr15_79674710	0	79674710	T	C
15	chr15_79678575	0	79678575	G	A
15	chr15_79681604	0	79681604	T	C
15	chr15_79685101	0	79685101	T	C
15	chr15_79685147	0	79685147	C	T
15	chr15_79690363	0	79690363	T	C
15	chr15_79691670	0	79691670	T	C
15	chr15_79694380	0	79694380	A	T
15	chr15_79700993	0	79700993	C	A
15	chr15_79703124	0	79703124	C	T
15	chr15_79709165	0	79709165	T	G
15	chr15_79714819	0	79714819	A	G
15	chr15_79715197	0	79715197	A	G
15	chr15_79715853	0	79715853	C	T
15	chr15_79728304	0	79728304	G	A
15	chr15_79732086	0	79732086	G	C
15	chr15_79736626	0	79736626	A	C
15	chr15_79740792	0	79740792	A	G
15	chr15_79741111	0	79741111	T	A
15	chr15_79747876	0	79747876	C	T
15	chr15_79749368	0	79749368	T	C
15	chr15_79754745	0	79754745	G	C
15	chr15_79755364	0	79755364	G	A
15	chr15_79757432	0	79757432	C	T
15	chr15_79761416	0	79761416	C	T
15	chr15_79762271	0	79762271	A	G
15	chr15_79763183	0	79763183	A	G
15	chr15_79766858	0	79766858	C	T
15	chr15_79777983	0	79777983	T	C
15	chr15_79782112	0	79782112	A	G
15	chr15_79788202	0	79788202	T	A
15	chr15_79791717	0	79791717	C	A
15	chr15_79796013	0	79796013	G	A
15	chr15_79797473	0	79797473	G	A
15	chr15_79799842	0	79799842	G	A
15	chr15_79800226	0	79800226	C	T
15	chr15_79815661	0	79815661	A	G
15	chr15_79819772	0	79819772	T	C
15	chr15_79822893	0	79822893	A	G
15	chr15_79835732	0	79835732	C	A
15	chr15_79837495	0	79837495	C	T
15	chr15_79840123	0	79840123	T	C
15	chr15_79840329	0	79840329	G	A
15	chr15_79841129	0	79841129	T	C
15	chr15_79842272	0	79842272	T	G
15	chr15_79843685	0	79843685	G	C
15	chr15_79849319	0	79849319	T	A
15	chr15_79849812	0	79849812	G	A
15	chr15_79856067	0	79856067	A	G
15	chr15_79858165	0	79858165	T	C
15	chr15_79860950	0	79860950	G	A
15	chr15_79861642	0	79861642	T	C
15	chr15_79863055	0	79863055	T	C
15	chr15_79864923	0	79864923	G	T
15	chr15_79865867	0	79865867	T	C
15	chr15_79866561	0	79866561	C	A
15	chr15_79872266	0	79872266	T	C
15	chr15_79874049	0	79874049	A	G
15	chr15_79890807	0	79890807	G	T
15	chr15_79897801	0	79897801	G	C
15	chr15_79898102	0	79898102	C	T
15	chr15_79904963	0	79904963	G	C
15	chr15_79905117	0	79905117	A	G
15	chr15_79905547	0	79905547	T	G
15	chr15_79908625	0	79908625	A	G
15	chr15_79912009	0	79912009	G	A
15	chr15_79913728	0	79913728	C	G
15	chr15_79916585	0	79916585	A	C
15	chr15_79920888	0	79920888	A	G
15	chr15_79922892	0	79922892	T	C
15	chr15_79927908	0	79927908	T	C
15	chr15_79934252	0	79934252	A	C
15	chr15_79937270	0	79937270	A	G
15	chr15_79940749	0	79940749	A	G
15	chr15_79942270	0	79942270	C	G
15	chr15_79942721	0	79942721	C	A
15	chr15_79945188	0	79945188	G	A
15	chr15_79946801	0	79946801	G	A
15	chr15_79964750	0	79964750	T	A
15	chr15_79966845	0	79966845	T	C
15	chr15_79978309	0	79978309	T	C
15	chr15_79981843	0	79981843	A	G
15	chr15_79981871	0	79981871	A	G
15	chr15_79985738	0	79985738	A	G
15	chr15_79988530	0	79988530	T	C
15	chr15_79994311	0	79994311	A	T
15	chr15_80001740	0	80001740	A	G
15	chr15_80001786	0	80001786	C	G
15	chr15_80022088	0	80022088	C	T
15	chr15_80025772	0	80025772	G	A
15	chr15_80026288	0	80026288	C	A
15	chr15_80038201	0	80038201	A	G
15	chr15_80044785	0	80044785	T	C
15	chr15_80045049	0	80045049	T	C
15	chr15_80056810	0	80056810	T	C
15	chr15_80065612	0	80065612	A	G
15	chr15_80071230	0	80071230	G	T
15	chr15_80081974	0	80081974	A	G
15	chr15_80082377	0	80082377	C	A
15	chr15_80083547	0	80083547	C	G
15	chr15_80088176	0	80088176	T	C
15	chr15_80089751	0	80089751	T	C
15	chr15_80096440	0	80096440	C	A
15	chr15_80103456	0	80103456	G	A
15	chr15_80107695	0	80107695	C	G
15	chr15_80109521	0	80109521	T	A
15	chr15_80117593	0	80117593	C	A
15	chr15_80119040	0	80119040	T	G
15	chr15_80124963	0	80124963	C	A
15	chr15_80128763	0	80128763	A	C
15	chr15_80133473	0	80133473	A	G
15	chr15_80133974	0	80133974	T	C
15	chr15_80151509	0	80151509	G	A
15	chr15_80153799	0	80153799	G	A
15	chr15_80158452	0	80158452	T	C
15	chr15_80158723	0	80158723	A	G
15	chr15_80161122	0	80161122	T	G
15	chr15_80168034	0	80168034	C	A
15	chr15_80170924	0	80170924	A	G
15	chr15_80171669	0	80171669	T	C
15	chr15_80172495	0	80172495	A	G
15	chr15_80179213	0	80179213	C	G
15	chr15_80183426	0	80183426	A	G
15	chr15_80184724	0	80184724	G	A
15	chr15_80189056	0	80189056	G	A
15	chr15_80197930	0	80197930	G	A
15	chr15_80200860	0	80200860	T	C
15	chr15_80206885	0	80206885	T	A
15	chr15_80209414	0	80209414	G	A
15	chr15_80209480	0	80209480	A	G
15	chr15_80216630	0	80216630	A	C
15	chr15_80223330	0	80223330	A	G
15	chr15_80229568	0	80229568	G	A
15	chr15_80233593	0	80233593	A	C
15	chr15_80236353	0	80236353	C	T
15	chr15_80241355	0	80241355	G	A
15	chr15_80243474	0	80243474	T	C
15	chr15_80245109	0	80245109	C	T
15	chr15_80255986	0	80255986	C	T
15	chr15_80257498	0	80257498	T	C
15	chr15_80260643	0	80260643	C	T
15	chr15_80263570	0	80263570	T	C
15	chr15_80274098	0	80274098	G	T
15	chr15_80279712	0	80279712	G	T
15	chr15_80286891	0	80286891	A	G
15	chr15_80287147	0	80287147	T	G
15	chr15_80290670	0	80290670	G	A
15	chr15_80295684	0	80295684	G	A
15	chr15_80306628	0	80306628	C	A
15	chr15_80308986	0	80308986	T	C
15	chr15_80310088	0	80310088	C	T
15	chr15_80312690	0	80312690	T	C
15	chr15_80332320	0	80332320	G	A
15	chr15_80334897	0	80334897	T	C
15	chr15_80336243	0	80336243	C	T
15	chr15_80341890	0	80341890	T	G
15	chr15_80346133	0	80346133	G	T
15	chr15_80352462	0	80352462	A	G
15	chr15_80362946	0	80362946	C	T
15	chr15_80365982	0	80365982	A	G
15	chr15_80368296	0	80368296	T	C
15	chr15_80369139	0	80369139	T	C
15	chr15_80369779	0	80369779	G	T
15	chr15_80371854	0	80371854	G	A
15	chr15_80381981	0	80381981	T	C
15	chr15_80387539	0	80387539	T	C
15	chr15_80388051	0	80388051	C	T
15	chr15_80398168	0	80398168	C	T
15	chr15_80403688	0	80403688	C	T
15	chr15_80407273	0	80407273	T	G
15	chr15_80409024	0	80409024	T	C
15	chr15_80415696	0	80415696	A	T
15	chr15_80422633	0	80422633	T	C
15	chr15_80423504	0	80423504	T	C
15	chr15_80424038	0	80424038	A	C
15	chr15_80429119	0	80429119	C	T
15	chr15_80434523	0	80434523	G	A
15	chr15_80446335	0	80446335	A	G
15	chr15_80450665	0	80450665	T	C
15	chr15_80453529	0	80453529	A	G
15	chr15_80454756	0	80454756	C	T
15	chr15_80456641	0	80456641	A	T
15	chr15_80462280	0	80462280	C	A
15	chr15_80465713	0	80465713	G	T
15	chr15_80466524	0	80466524	T	G
15	chr15_80477489	0	80477489	T	C
15	chr15_80485279	0	80485279	G	C
15	chr15_80485487	0	80485487	A	G
15	chr15_80488591	0	80488591	G	C
15	chr15_80492974	0	80492974	T	C
15	chr15_80496089	0	80496089	G	A
15	chr15_80500185	0	80500185	T	G
15	chr15_80508595	0	80508595	A	G
15	chr15_80512208	0	80512208	A	C
15	chr15_80524562	0	80524562	T	C
15	chr15_80526563	0	80526563	C	G
15	chr15_80531722	0	80531722	A	G
15	chr15_80535479	0	80535479	G	A
15	chr15_80538612	0	80538612	G	A
15	chr15_80539338	0	80539338	G	C
15	chr15_80541406	0	80541406	T	C
15	chr15_80557051	0	80557051	C	G
15	chr15_80564158	0	80564158	C	T
15	chr15_80569252	0	80569252	G	A
15	chr15_80570099	0	80570099	A	G
15	chr15_80572269	0	80572269	G	C
15	chr15_80574098	0	80574098	A	G
15	chr15_80578675	0	80578675	G	A
15	chr15_80594512	0	80594512	A	G
15	chr15_80600148	0	80600148	C	G
15	chr15_80606163	0	80606163	G	C
15	chr15_80608299	0	80608299	T	C
15	chr15_80610587	0	80610587	C	A
15	chr15_80611076	0	80611076	G	C
15	chr15_80617340	0	80617340	G	A
15	chr15_80636484	0	80636484	C	G
15	chr15_80638297	0	80638297	T	C
15	chr15_80640415	0	80640415	A	G
15	chr15_80642324	0	80642324	C	G
15	chr15_80644528	0	80644528	G	A
15	chr15_80644610	0	80644610	C	A
15	chr15_80645172	0	80645172	C	G
15	chr15_80645596	0	80645596	C	T
15	chr15_80648469	0	80648469	G	T
15	chr15_80659717	0	80659717	T	C
15	chr15_80664133	0	80664133	T	C
15	chr15_80667753	0	80667753	C	T
15	chr15_80668497	0	80668497	T	C
15	chr15_80669689	0	80669689	T	C
15	chr15_80675379	0	80675379	G	A
15	chr15_80680399	0	80680399	G	A
15	chr15_80680854	0	80680854	G	A
15	chr15_80692230	0	80692230	G	A
15	chr15_80693819	0	80693819	G	A
15	chr15_80693880	0	80693880	T	C
15	chr15_80697109	0	80697109	A	G
15	chr15_80701626	0	80701626	C	G
15	chr15_80702714	0	80702714	T	C
15	chr15_80710017	0	80710017	A	G
15	chr15_80717345	0	80717345	A	G
15	chr15_80730187	0	80730187	C	T
15	chr15_80734736	0	80734736	A	T
15	chr15_80734765	0	80734765	C	A
15	chr15_80742864	0	80742864	A	C
15	chr15_80745322	0	80745322	T	C
15	chr15_80750215	0	80750215	A	G
15	chr15_80753981	0	80753981	G	A
15	chr15_80754776	0	80754776	T	C
15	chr15_80757275	0	80757275	C	T
15	chr15_80773461	0	80773461	G	A
15	chr15_80775341	0	80775341	G	A
15	chr15_80775826	0	80775826	A	G
15	chr15_80786210	0	80786210	C	T
15	chr15_80795304	0	80795304	G	A
15	chr15_80796350	0	80796350	G	A
15	chr15_80801114	0	80801114	G	A
15	chr15_80806791	0	80806791	G	A
15	chr15_80824837	0	80824837	C	A
15	chr15_80826137	0	80826137	G	T
15	chr15_80827834	0	80827834	T	A
15	chr15_80828154	0	80828154	A	G
15	chr15_80830508	0	80830508	A	G
15	chr15_80835146	0	80835146	C	G
15	chr15_80835443	0	80835443	C	T
15	chr15_80854101	0	80854101	G	A
15	chr15_80859963	0	80859963	G	A
15	chr15_80862808	0	80862808	G	T
15	chr15_80864699	0	80864699	G	A
15	chr15_80864745	0	80864745	G	T
15	chr15_80866507	0	80866507	T	A
15	chr15_80870921	0	80870921	G	A
15	chr15_80876397	0	80876397	G	C
15	chr15_80878330	0	80878330	G	A
15	chr15_80884230	0	80884230	T	C
15	chr15_80886203	0	80886203	A	G
15	chr15_80895047	0	80895047	T	C
15	chr15_80895733	0	80895733	G	A
15	chr15_80896159	0	80896159	C	T
15	chr15_80902567	0	80902567	C	G
15	chr15_80907259	0	80907259	C	T
15	chr15_80914755	0	80914755	G	C
15	chr15_80928324	0	80928324	T	G
15	chr15_80928336	0	80928336	C	T
15	chr15_80931472	0	80931472	G	C
15	chr15_80937652	0	80937652	G	A
15	chr15_80945250	0	80945250	G	A
15	chr15_80945382	0	80945382	T	G
15	chr15_80946770	0	80946770	C	T
15	chr15_80953942	0	80953942	T	G
15	chr15_80954545	0	80954545	T	C
15	chr15_80976698	0	80976698	G	T
15	chr15_80981264	0	80981264	G	A
15	chr15_80982649	0	80982649	A	G
15	chr15_80989660	0	80989660	T	A
15	chr15_81001159	0	81001159	A	G
15	chr15_81003982	0	81003982	G	A
15	chr15_81009443	0	81009443	A	T
15	chr15_81013975	0	81013975	G	A
15	chr15_81032723	0	81032723	T	G
15	chr15_81035569	0	81035569	C	T
15	chr15_81035881	0	81035881	T	C
15	chr15_81037649	0	81037649	A	G
15	chr15_81043416	0	81043416	T	C
15	chr15_81044501	0	81044501	A	G
15	chr15_81044906	0	81044906	G	A
15	chr15_81050394	0	81050394	T	C
15	chr15_81058196	0	81058196	C	A
15	chr15_81061843	0	81061843	G	A
15	chr15_81066267	0	81066267	A	G
15	chr15_81066513	0	81066513	G	A
15	chr15_81071261	0	81071261	C	T
15	chr15_81075742	0	81075742	T	C
15	chr15_81077562	0	81077562	G	T
15	chr15_81078062	0	81078062	C	A
15	chr15_81093724	0	81093724	C	G
15	chr15_81096003	0	81096003	G	A
15	chr15_81097412	0	81097412	A	C
15	chr15_81098367	0	81098367	A	G
15	chr15_81099023	0	81099023	C	T
15	chr15_81103042	0	81103042	A	G
15	chr15_81103174	0	81103174	T	C
15	chr15_81105666	0	81105666	G	T
15	chr15_81107972	0	81107972	A	G
15	chr15_81108864	0	81108864	C	A
15	chr15_81108880	0	81108880	T	G
15	chr15_81108887	0	81108887	G	C
15	chr15_81115080	0	81115080	T	C
15	chr15_81116661	0	81116661	T	C
15	chr15_81130562	0	81130562	T	C
15	chr15_81131286	0	81131286	C	T
15	chr15_81144355	0	81144355	A	G
15	chr15_81144722	0	81144722	C	G
15	chr15_81148346	0	81148346	C	T
15	chr15_81151993	0	81151993	A	T
15	chr15_81152218	0	81152218	C	T
15	chr15_81152601	0	81152601	C	T
15	chr15_81167466	0	81167466	A	G
15	chr15_81168650	0	81168650	G	T
15	chr15_81171413	0	81171413	G	T
15	chr15_81180377	0	81180377	G	A
15	chr15_81180986	0	81180986	A	G
15	chr15_81182011	0	81182011	A	G
15	chr15_81187069	0	81187069	T	C
15	chr15_81187684	0	81187684	T	C
15	chr15_81189492	0	81189492	G	C
15	chr15_81193120	0	81193120	G	C
15	chr15_81196758	0	81196758	G	A
15	chr15_81200151	0	81200151	G	A
15	chr15_81202339	0	81202339	A	G
15	chr15_81203319	0	81203319	A	G
15	chr15_81206042	0	81206042	A	C
15	chr15_81209839	0	81209839	G	T
15	chr15_81210684	0	81210684	G	C
15	chr15_81210758	0	81210758	C	T
15	chr15_81214311	0	81214311	C	T
15	chr15_81214953	0	81214953	T	C
15	chr15_81222872	0	81222872	C	T
15	chr15_81223162	0	81223162	A	C
15	chr15_81224775	0	81224775	G	A
15	chr15_81232717	0	81232717	A	T
15	chr15_81233338	0	81233338	T	G
15	chr15_81240219	0	81240219	C	A
15	chr15_81261056	0	81261056	T	C
15	chr15_81272999	0	81272999	T	C
15	chr15_81278938	0	81278938	C	T
15	chr15_81278984	0	81278984	C	T
15	chr15_81280799	0	81280799	A	G
15	chr15_81282429	0	81282429	T	C
15	chr15_81283055	0	81283055	A	C
15	chr15_81284426	0	81284426	T	G
15	chr15_81286501	0	81286501	T	C
15	chr15_81288024	0	81288024	C	T
15	chr15_81291361	0	81291361	G	T
15	chr15_81294145	0	81294145	T	C
15	chr15_81303717	0	81303717	C	G
15	chr15_81308564	0	81308564	T	C
15	chr15_81310699	0	81310699	A	G
15	chr15_81312250	0	81312250	C	G
15	chr15_81313375	0	81313375	A	G
15	chr15_81315028	0	81315028	T	C
15	chr15_81327988	0	81327988	A	G
15	chr15_81332116	0	81332116	C	T
15	chr15_81344530	0	81344530	G	T
15	chr15_81350608	0	81350608	T	C
15	chr15_81353356	0	81353356	C	T
15	chr15_81362097	0	81362097	C	T
15	chr15_81371646	0	81371646	A	G
15	chr15_81374567	0	81374567	T	C
15	chr15_81377318	0	81377318	G	C
15	chr15_81377983	0	81377983	T	C
15	chr15_81379201	0	81379201	A	G
15	chr15_81379204	0	81379204	A	T
15	chr15_81383525	0	81383525	T	C
15	chr15_81384173	0	81384173	T	C
15	chr15_81390193	0	81390193	A	G
15	chr15_81391295	0	81391295	T	C
15	chr15_81407300	0	81407300	T	C
15	chr15_81415474	0	81415474	G	A
15	chr15_81417432	0	81417432	T	A
15	chr15_81431741	0	81431741	A	G
15	chr15_81438737	0	81438737	G	A
15	chr15_81439932	0	81439932	C	T
15	chr15_81442484	0	81442484	G	T
15	chr15_81445412	0	81445412	A	G
15	chr15_81456050	0	81456050	C	T
15	chr15_81456829	0	81456829	C	G
15	chr15_81461025	0	81461025	G	A
15	chr15_81461118	0	81461118	T	G
15	chr15_81470695	0	81470695	T	C
15	chr15_81478144	0	81478144	A	T
15	chr15_81488742	0	81488742	G	C
15	chr15_81489747	0	81489747	G	T
15	chr15_81491265	0	81491265	C	A
15	chr15_81496405	0	81496405	C	G
15	chr15_81498515	0	81498515	C	T
15	chr15_81501082	0	81501082	T	C
15	chr15_81503578	0	81503578	T	C
15	chr15_81504370	0	81504370	A	G
15	chr15_81508470	0	81508470	A	G
15	chr15_81509640	0	81509640	T	C
15	chr15_81512147	0	81512147	A	G
15	chr15_81528730	0	81528730	A	G
15	chr15_81542104	0	81542104	T	C
15	chr15_81551733	0	81551733	G	C
15	chr15_81554416	0	81554416	T	G
15	chr15_81555841	0	81555841	C	A
15	chr15_81558416	0	81558416	C	T
15	chr15_81560516	0	81560516	A	C
15	chr15_81564393	0	81564393	G	C
15	chr15_81567612	0	81567612	G	T
15	chr15_81575983	0	81575983	C	G
15	chr15_81580143	0	81580143	A	G
15	chr15_81589978	0	81589978	T	C
15	chr15_81594569	0	81594569	G	A
15	chr15_81596698	0	81596698	C	T
15	chr15_81602367	0	81602367	T	A
15	chr15_81617881	0	81617881	C	A
15	chr15_81622315	0	81622315	T	C
15	chr15_81622455	0	81622455	A	G
15	chr15_81623375	0	81623375	A	G
15	chr15_81623755	0	81623755	C	T
15	chr15_81626732	0	81626732	C	A
15	chr15_81627489	0	81627489	C	A
15	chr15_81627532	0	81627532	G	A
15	chr15_81634850	0	81634850	C	T
15	chr15_81635026	0	81635026	A	G
15	chr15_81648302	0	81648302	T	C
15	chr15_81649066	0	81649066	G	C
15	chr15_81649096	0	81649096	G	A
15	chr15_81651767	0	81651767	A	C
15	chr15_81653586	0	81653586	G	A
15	chr15_81653672	0	81653672	C	T
15	chr15_81654804	0	81654804	C	T
15	chr15_81656053	0	81656053	G	A
15	chr15_81659261	0	81659261	T	C
15	chr15_81660111	0	81660111	G	T
15	chr15_81660781	0	81660781	G	A
15	chr15_81661011	0	81661011	G	T
15	chr15_81666010	0	81666010	C	G
15	chr15_81668804	0	81668804	A	C
15	chr15_81669448	0	81669448	C	T
15	chr15_81670277	0	81670277	C	A
15	chr15_81674505	0	81674505	T	C
15	chr15_81679030	0	81679030	T	A
15	chr15_81684008	0	81684008	G	T
15	chr15_81684129	0	81684129	T	C
15	chr15_81687152	0	81687152	A	G
15	chr15_81694929	0	81694929	A	G
15	chr15_81698550	0	81698550	A	C
15	chr15_81699665	0	81699665	T	C
15	chr15_81701354	0	81701354	A	G
15	chr15_81705409	0	81705409	T	C
15	chr15_81707183	0	81707183	C	A
15	chr15_81708267	0	81708267	G	C
15	chr15_81710124	0	81710124	T	C
15	chr15_81716919	0	81716919	G	A
15	chr15_81717791	0	81717791	A	G
15	chr15_81719770	0	81719770	C	G
15	chr15_81721429	0	81721429	G	A
15	chr15_81722574	0	81722574	T	C
15	chr15_81724691	0	81724691	C	T
15	chr15_81725665	0	81725665	A	G
15	chr15_81729474	0	81729474	C	T
15	chr15_81729482	0	81729482	C	T
15	chr15_81730925	0	81730925	G	T
15	chr15_81731521	0	81731521	G	T
15	chr15_81731617	0	81731617	T	C
15	chr15_81732603	0	81732603	A	G
15	chr15_81733135	0	81733135	T	C
15	chr15_81737735	0	81737735	A	G
15	chr15_81740027	0	81740027	C	T
15	chr15_81740183	0	81740183	T	C
15	chr15_81741047	0	81741047	G	A
15	chr15_81742245	0	81742245	G	T
15	chr15_81746650	0	81746650	G	A
15	chr15_81747125	0	81747125	G	A
15	chr15_81749487	0	81749487	T	C
15	chr15_81763704	0	81763704	G	A
15	chr15_81771664	0	81771664	G	A
15	chr15_81771709	0	81771709	C	T
15	chr15_81773575	0	81773575	G	C
15	chr15_81775484	0	81775484	A	G
15	chr15_81786397	0	81786397	T	A
15	chr15_81787210	0	81787210	G	A
15	chr15_81789708	0	81789708	A	G
15	chr15_81791844	0	81791844	C	A
15	chr15_81792367	0	81792367	A	G
15	chr15_81796685	0	81796685	C	T
15	chr15_81802227	0	81802227	A	G
15	chr15_81802446	0	81802446	A	G
15	chr15_81802529	0	81802529	A	G
15	chr15_81809494	0	81809494	C	A
15	chr15_81814587	0	81814587	C	G
15	chr15_81817742	0	81817742	A	G
15	chr15_81826398	0	81826398	C	A
15	chr15_81831102	0	81831102	G	A
15	chr15_81840709	0	81840709	C	A
15	chr15_81841650	0	81841650	T	C
15	chr15_81842615	0	81842615	C	T
15	chr15_81843868	0	81843868	A	G
15	chr15_81849411	0	81849411	C	G
15	chr15_81849911	0	81849911	G	A
15	chr15_81854737	0	81854737	A	G
15	chr15_81855006	0	81855006	T	C
15	chr15_81856077	0	81856077	A	G
15	chr15_81857626	0	81857626	T	C
15	chr15_81857947	0	81857947	A	G
15	chr15_81863803	0	81863803	A	C
15	chr15_81864280	0	81864280	T	C
15	chr15_81864512	0	81864512	G	A
15	chr15_81866362	0	81866362	G	C
15	chr15_81867635	0	81867635	T	C
15	chr15_81869970	0	81869970	C	A
15	chr15_81871251	0	81871251	G	A
15	chr15_81876279	0	81876279	A	G
15	chr15_81882896	0	81882896	C	A
15	chr15_81890497	0	81890497	T	C
15	chr15_81893147	0	81893147	G	A
15	chr15_81896288	0	81896288	G	A
15	chr15_81898681	0	81898681	G	C
15	chr15_81901754	0	81901754	A	G
15	chr15_81902746	0	81902746	T	C
15	chr15_81903597	0	81903597	A	G
15	chr15_81908154	0	81908154	A	G
15	chr15_81908337	0	81908337	A	G
15	chr15_81911087	0	81911087	A	G
15	chr15_81913528	0	81913528	T	C
15	chr15_81915051	0	81915051	C	T
15	chr15_81915787	0	81915787	A	C
15	chr15_81915896	0	81915896	C	G
15	chr15_81916803	0	81916803	G	A
15	chr15_81919258	0	81919258	A	C
15	chr15_81921167	0	81921167	G	T
15	chr15_81921617	0	81921617	G	A
15	chr15_81922711	0	81922711	T	A
15	chr15_81924007	0	81924007	G	C
15	chr15_81925775	0	81925775	C	T
15	chr15_81926563	0	81926563	C	T
15	chr15_81927214	0	81927214	G	A
15	chr15_81927273	0	81927273	G	A
15	chr15_81935349	0	81935349	C	T
15	chr15_81936087	0	81936087	A	G
15	chr15_81940724	0	81940724	T	C
15	chr15_81941683	0	81941683	G	A
15	chr15_81943787	0	81943787	T	C
15	chr15_81944046	0	81944046	G	T
15	chr15_81948042	0	81948042	T	C
15	chr15_81953793	0	81953793	C	T
15	chr15_81955054	0	81955054	T	G
15	chr15_81957685	0	81957685	C	G
15	chr15_81960027	0	81960027	T	C
15	chr15_81974467	0	81974467	T	G
15	chr15_81981716	0	81981716	C	G
15	chr15_81981892	0	81981892	T	C
15	chr15_82007204	0	82007204	G	T
15	chr15_82017979	0	82017979	A	G
15	chr15_82023840	0	82023840	T	C
15	chr15_82026482	0	82026482	T	C
15	chr15_82030295	0	82030295	G	A
15	chr15_82034733	0	82034733	T	C
15	chr15_82036660	0	82036660	A	G
15	chr15_82038514	0	82038514	T	C
15	chr15_82043866	0	82043866	T	C
15	chr15_82044346	0	82044346	T	C
15	chr15_82048350	0	82048350	C	A
15	chr15_82050981	0	82050981	C	T
15	chr15_82052798	0	82052798	A	G
15	chr15_82061403	0	82061403	G	C
15	chr15_82061994	0	82061994	T	C
15	chr15_82064557	0	82064557	A	C
15	chr15_82068256	0	82068256	T	C
15	chr15_82068912	0	82068912	C	T
15	chr15_82073114	0	82073114	C	T
15	chr15_82079874	0	82079874	C	G
15	chr15_82082744	0	82082744	T	C
15	chr15_82084936	0	82084936	T	C
15	chr15_82088197	0	82088197	A	G
15	chr15_82093473	0	82093473	C	T
15	chr15_82096259	0	82096259	C	T
15	chr15_82096912	0	82096912	G	A
15	chr15_82096946	0	82096946	A	C
15	chr15_82097377	0	82097377	C	G
15	chr15_82099202	0	82099202	G	A
15	chr15_82100732	0	82100732	G	A
15	chr15_82104524	0	82104524	A	G
15	chr15_82107345	0	82107345	C	T
15	chr15_82109379	0	82109379	C	A
15	chr15_82113554	0	82113554	G	A
15	chr15_82114721	0	82114721	G	A
15	chr15_82115205	0	82115205	A	G
15	chr15_82115588	0	82115588	A	G
15	chr15_82119319	0	82119319	T	C
15	chr15_82119412	0	82119412	A	T
15	chr15_82120365	0	82120365	A	G
15	chr15_82123181	0	82123181	C	T
15	chr15_82123529	0	82123529	A	G
15	chr15_82126180	0	82126180	G	A
15	chr15_82132776	0	82132776	C	A
15	chr15_82134005	0	82134005	C	G
15	chr15_82134800	0	82134800	G	T
15	chr15_82139837	0	82139837	C	T
15	chr15_82161223	0	82161223	T	G
15	chr15_82173835	0	82173835	C	T
15	chr15_82182885	0	82182885	C	T
15	chr15_82185832	0	82185832	G	A
15	chr15_82188365	0	82188365	G	T
15	chr15_82189417	0	82189417	T	C
15	chr15_82193352	0	82193352	T	G
15	chr15_82196118	0	82196118	T	C
15	chr15_82204171	0	82204171	T	G
15	chr15_82218870	0	82218870	G	T
15	chr15_82220250	0	82220250	T	C
15	chr15_82225099	0	82225099	G	C
15	chr15_82227318	0	82227318	T	C
15	chr15_82228689	0	82228689	T	C
15	chr15_82242479	0	82242479	C	T
15	chr15_82242896	0	82242896	C	T
15	chr15_82244550	0	82244550	T	C
15	chr15_82244718	0	82244718	A	C
15	chr15_82246074	0	82246074	G	A
15	chr15_82250375	0	82250375	G	A
15	chr15_82251095	0	82251095	T	C
15	chr15_82252541	0	82252541	C	G
15	chr15_82260201	0	82260201	A	G
15	chr15_82261837	0	82261837	A	G
15	chr15_82265608	0	82265608	G	A
15	chr15_82268182	0	82268182	G	C
15	chr15_82270734	0	82270734	A	G
15	chr15_82272132	0	82272132	G	A
15	chr15_82273575	0	82273575	G	T
15	chr15_82274615	0	82274615	A	G
15	chr15_82277577	0	82277577	C	A
15	chr15_82283689	0	82283689	T	A
15	chr15_82288644	0	82288644	G	A
15	chr15_82297772	0	82297772	T	C
15	chr15_82300895	0	82300895	G	A
15	chr15_82306850	0	82306850	G	A
15	chr15_82319980	0	82319980	C	G
15	chr15_82319982	0	82319982	G	T
15	chr15_82322699	0	82322699	G	A
15	chr15_82330591	0	82330591	G	A
15	chr15_82331239	0	82331239	T	G
15	chr15_82334609	0	82334609	A	G
15	chr15_82335644	0	82335644	C	T
15	chr15_82352453	0	82352453	A	G
15	chr15_82353630	0	82353630	G	A
15	chr15_82372573	0	82372573	C	A
15	chr15_82377598	0	82377598	T	C
15	chr15_82386157	0	82386157	G	C
15	chr15_82400869	0	82400869	T	C
15	chr15_82403917	0	82403917	A	G
15	chr15_82417626	0	82417626	A	G
15	chr15_82434864	0	82434864	A	G
15	chr15_82437957	0	82437957	C	G
15	chr15_82453689	0	82453689	T	A
15	chr15_82454253	0	82454253	G	C
15	chr15_82460248	0	82460248	C	T
15	chr15_82462309	0	82462309	C	T
15	chr15_82466945	0	82466945	C	T
15	chr15_82467784	0	82467784	T	G
15	chr15_82469223	0	82469223	G	T
15	chr15_82471306	0	82471306	G	A
15	chr15_82474210	0	82474210	A	G
15	chr15_82474462	0	82474462	C	T
15	chr15_82477539	0	82477539	A	G
15	chr15_82482653	0	82482653	A	G
15	chr15_82489737	0	82489737	A	C
15	chr15_82492874	0	82492874	G	T
15	chr15_82493094	0	82493094	A	G
15	chr15_82494466	0	82494466	A	G
15	chr15_82497410	0	82497410	A	C
15	chr15_82501624	0	82501624	C	T
15	chr15_82503644	0	82503644	A	G
15	chr15_82506676	0	82506676	C	A
15	chr15_82512969	0	82512969	A	C
15	chr15_82513639	0	82513639	A	C
15	chr15_82516082	0	82516082	T	C
15	chr15_82518736	0	82518736	C	G
15	chr15_82520912	0	82520912	T	C
15	chr15_82529448	0	82529448	G	T
15	chr15_82531180	0	82531180	T	C
15	chr15_82532097	0	82532097	C	T
15	chr15_82532951	0	82532951	A	G
15	chr15_82534240	0	82534240	T	G
15	chr15_82535208	0	82535208	G	A
15	chr15_82538946	0	82538946	T	C
15	chr15_82542947	0	82542947	G	A
15	chr15_82563085	0	82563085	A	G
15	chr15_82571544	0	82571544	C	A
15	chr15_82572480	0	82572480	C	T
15	chr15_82572609	0	82572609	A	G
15	chr15_82574644	0	82574644	T	A
15	chr15_82577020	0	82577020	T	G
15	chr15_82578922	0	82578922	G	A
15	chr15_82582351	0	82582351	A	G
15	chr15_82586947	0	82586947	T	A
15	chr15_82588245	0	82588245	T	C
15	chr15_82588612	0	82588612	C	T
15	chr15_82592101	0	82592101	C	T
15	chr15_82592777	0	82592777	C	T
15	chr15_82595444	0	82595444	G	C
15	chr15_82597201	0	82597201	T	A
15	chr15_82598368	0	82598368	C	T
15	chr15_82600637	0	82600637	A	G
15	chr15_82600836	0	82600836	A	T
15	chr15_82601669	0	82601669	T	C
15	chr15_82602382	0	82602382	A	G
15	chr15_82603453	0	82603453	A	G
15	chr15_82603582	0	82603582	G	A
15	chr15_82603712	0	82603712	G	A
15	chr15_82611728	0	82611728	T	C
15	chr15_82613763	0	82613763	A	G
15	chr15_82615695	0	82615695	C	G
15	chr15_82617073	0	82617073	C	T
15	chr15_82618942	0	82618942	T	C
15	chr15_82625426	0	82625426	T	C
15	chr15_82635009	0	82635009	A	C
15	chr15_82637267	0	82637267	C	T
15	chr15_82646433	0	82646433	T	C
15	chr15_82653294	0	82653294	A	G
15	chr15_82657899	0	82657899	T	C
15	chr15_82659749	0	82659749	A	G
15	chr15_82662373	0	82662373	C	T
15	chr15_82662803	0	82662803	T	C
15	chr15_82672779	0	82672779	G	A
15	chr15_82673147	0	82673147	T	C
15	chr15_82673362	0	82673362	A	G
15	chr15_82673958	0	82673958	C	T
15	chr15_82677057	0	82677057	A	G
15	chr15_82679824	0	82679824	C	T
15	chr15_82681018	0	82681018	C	T
15	chr15_82683855	0	82683855	C	T
15	chr15_82685762	0	82685762	G	A
15	chr15_82687898	0	82687898	G	A
15	chr15_82706205	0	82706205	G	A
15	chr15_82718357	0	82718357	G	A
15	chr15_82718649	0	82718649	T	C
15	chr15_82720635	0	82720635	C	T
15	chr15_82721930	0	82721930	C	G
15	chr15_82735711	0	82735711	G	C
15	chr15_82736286	0	82736286	G	A
15	chr15_82743391	0	82743391	T	C
15	chr15_82760215	0	82760215	G	A
15	chr15_82762715	0	82762715	G	T
15	chr15_82766226	0	82766226	T	C
15	chr15_82768656	0	82768656	A	G
15	chr15_82771266	0	82771266	C	T
15	chr15_82778761	0	82778761	G	A
15	chr15_82783733	0	82783733	C	T
15	chr15_82794798	0	82794798	T	C
15	chr15_82795901	0	82795901	A	G
15	chr15_82805471	0	82805471	G	C
15	chr15_82807771	0	82807771	T	C
15	chr15_82808957	0	82808957	C	T
15	chr15_82809539	0	82809539	T	C
15	chr15_82815854	0	82815854	C	A
15	chr15_82820933	0	82820933	G	T
15	chr15_82846602	0	82846602	A	G
15	chr15_82848554	0	82848554	T	C
15	chr15_82852786	0	82852786	C	T
15	chr15_82857222	0	82857222	C	A
15	chr15_82859161	0	82859161	T	A
15	chr15_82864199	0	82864199	T	G
15	chr15_82866924	0	82866924	C	A
15	chr15_82870959	0	82870959	G	A
15	chr15_82872325	0	82872325	T	C
15	chr15_82872815	0	82872815	T	C
15	chr15_82873933	0	82873933	C	T
15	chr15_82879099	0	82879099	G	A
15	chr15_82887766	0	82887766	G	A
15	chr15_82888192	0	82888192	A	G
15	chr15_82889091	0	82889091	A	G
15	chr15_82901496	0	82901496	G	C
15	chr15_82906300	0	82906300	T	G
15	chr15_82908591	0	82908591	A	G
15	chr15_82911563	0	82911563	A	C
15	chr15_82928911	0	82928911	A	C
15	chr15_82948971	0	82948971	G	T
15	chr15_82951064	0	82951064	A	G
15	chr15_82952634	0	82952634	A	G
15	chr15_82962773	0	82962773	A	C
15	chr15_82973405	0	82973405	G	T
15	chr15_82975637	0	82975637	A	G
15	chr15_82976320	0	82976320	A	G
15	chr15_82976549	0	82976549	G	C
15	chr15_82977283	0	82977283	A	G
15	chr15_82981670	0	82981670	A	G
15	chr15_82981759	0	82981759	G	A
15	chr15_82984023	0	82984023	G	T
15	chr15_82993826	0	82993826	A	G
15	chr15_83001867	0	83001867	T	C
15	chr15_83016404	0	83016404	T	G
15	chr15_83023125	0	83023125	A	G
15	chr15_83024480	0	83024480	C	G
15	chr15_83027341	0	83027341	G	A
15	chr15_83027813	0	83027813	G	A
15	chr15_83033804	0	83033804	G	A
15	chr15_83039839	0	83039839	C	T
15	chr15_83040831	0	83040831	A	G
15	chr15_83045277	0	83045277	T	C
15	chr15_83050592	0	83050592	C	G
15	chr15_83052604	0	83052604	G	A
15	chr15_83056517	0	83056517	A	G
15	chr15_83060353	0	83060353	A	T
15	chr15_83063161	0	83063161	G	A
15	chr15_83064033	0	83064033	A	C
15	chr15_83066840	0	83066840	C	G
15	chr15_83067292	0	83067292	A	G
15	chr15_83077212	0	83077212	C	T
15	chr15_83078109	0	83078109	C	T
15	chr15_83085779	0	83085779	A	C
15	chr15_83093021	0	83093021	G	A
15	chr15_83095128	0	83095128	G	A
15	chr15_83103037	0	83103037	T	C
15	chr15_83106112	0	83106112	A	G
15	chr15_83106834	0	83106834	T	C
15	chr15_83109426	0	83109426	A	G
15	chr15_83110181	0	83110181	A	G
15	chr15_83111783	0	83111783	A	G
15	chr15_83112710	0	83112710	T	C
15	chr15_83115547	0	83115547	A	C
15	chr15_83124759	0	83124759	G	A
15	chr15_83129691	0	83129691	G	A
15	chr15_83132990	0	83132990	C	T
15	chr15_83135843	0	83135843	A	T
15	chr15_83136532	0	83136532	A	G
15	chr15_83138695	0	83138695	A	G
15	chr15_83150086	0	83150086	A	C
15	chr15_83154659	0	83154659	T	C
15	chr15_83168868	0	83168868	C	T
15	chr15_83173915	0	83173915	T	A
15	chr15_83175034	0	83175034	C	T
15	chr15_83186573	0	83186573	A	G
15	chr15_83208755	0	83208755	A	G
15	chr15_83211466	0	83211466	A	G
15	chr15_83216191	0	83216191	T	C
15	chr15_83224268	0	83224268	T	A
15	chr15_83229610	0	83229610	C	A
15	chr15_83234027	0	83234027	T	C
15	chr15_83252820	0	83252820	T	C
15	chr15_83258164	0	83258164	G	A
15	chr15_83261884	0	83261884	A	G
15	chr15_83270056	0	83270056	T	G
15	chr15_83278207	0	83278207	C	G
15	chr15_83285589	0	83285589	C	A
15	chr15_83286555	0	83286555	T	C
15	chr15_83288060	0	83288060	A	G
15	chr15_83288700	0	83288700	A	G
15	chr15_83288874	0	83288874	A	G
15	chr15_83292296	0	83292296	C	G
15	chr15_83293704	0	83293704	A	G
15	chr15_83301668	0	83301668	T	C
15	chr15_83318075	0	83318075	C	A
15	chr15_83320093	0	83320093	C	G
15	chr15_83320647	0	83320647	T	C
15	chr15_83322043	0	83322043	A	G
15	chr15_83325819	0	83325819	A	G
15	chr15_83334157	0	83334157	C	T
15	chr15_83339764	0	83339764	C	T
15	chr15_83343088	0	83343088	C	A
15	chr15_83350889	0	83350889	A	G
15	chr15_83353044	0	83353044	A	G
15	chr15_83353737	0	83353737	A	G
15	chr15_83355464	0	83355464	T	C
15	chr15_83359431	0	83359431	T	C
15	chr15_83364884	0	83364884	G	A
15	chr15_83366878	0	83366878	T	G
15	chr15_83371455	0	83371455	T	C
15	chr15_83381000	0	83381000	T	C
15	chr15_83386929	0	83386929	G	A
15	chr15_83390496	0	83390496	G	A
15	chr15_83390557	0	83390557	G	A
15	chr15_83397607	0	83397607	G	A
15	chr15_83404766	0	83404766	G	T
15	chr15_83407688	0	83407688	T	C
15	chr15_83420118	0	83420118	T	C
15	chr15_83425293	0	83425293	A	G
15	chr15_83426070	0	83426070	C	T
15	chr15_83427746	0	83427746	C	T
15	chr15_83441423	0	83441423	C	T
15	chr15_83442302	0	83442302	C	A
15	chr15_83449015	0	83449015	C	T
15	chr15_83450334	0	83450334	C	T
15	chr15_83450499	0	83450499	T	G
15	chr15_83453350	0	83453350	T	C
15	chr15_83456076	0	83456076	G	A
15	chr15_83463071	0	83463071	G	A
15	chr15_83470762	0	83470762	A	G
15	chr15_83472184	0	83472184	T	C
15	chr15_83472646	0	83472646	A	G
15	chr15_83476811	0	83476811	A	G
15	chr15_83477109	0	83477109	T	C
15	chr15_83478922	0	83478922	C	T
15	chr15_83483972	0	83483972	A	G
15	chr15_83485004	0	83485004	T	G
15	chr15_83491326	0	83491326	A	G
15	chr15_83495719	0	83495719	G	A
15	chr15_83496233	0	83496233	A	G
15	chr15_83497346	0	83497346	C	T
15	chr15_83509987	0	83509987	C	G
15	chr15_83514770	0	83514770	A	G
15	chr15_83517160	0	83517160	A	G
15	chr15_83520786	0	83520786	G	A
15	chr15_83521400	0	83521400	C	T
15	chr15_83527997	0	83527997	A	T
15	chr15_83532882	0	83532882	G	A
15	chr15_83536088	0	83536088	A	G
15	chr15_83536504	0	83536504	G	T
15	chr15_83543653	0	83543653	A	G
15	chr15_83546460	0	83546460	T	C
15	chr15_83548707	0	83548707	T	C
15	chr15_83565475	0	83565475	G	A
15	chr15_83567686	0	83567686	T	A
15	chr15_83569257	0	83569257	C	A
15	chr15_83570042	0	83570042	C	G
15	chr15_83582289	0	83582289	A	C
15	chr15_83595165	0	83595165	G	A
15	chr15_83597979	0	83597979	T	C
15	chr15_83598151	0	83598151	A	G
15	chr15_83598904	0	83598904	C	T
15	chr15_83606151	0	83606151	T	G
15	chr15_83611157	0	83611157	G	A
15	chr15_83618878	0	83618878	G	A
15	chr15_83619176	0	83619176	C	T
15	chr15_83624360	0	83624360	C	T
15	chr15_83629408	0	83629408	G	T
15	chr15_83632798	0	83632798	G	A
15	chr15_83633223	0	83633223	G	A
15	chr15_83638141	0	83638141	C	T
15	chr15_83655528	0	83655528	G	A
15	chr15_83658428	0	83658428	A	G
15	chr15_83683985	0	83683985	T	C
15	chr15_83684053	0	83684053	T	C
15	chr15_83687030	0	83687030	T	C
15	chr15_83690526	0	83690526	C	G
15	chr15_83691091	0	83691091	G	T
15	chr15_83692527	0	83692527	A	C
15	chr15_83697917	0	83697917	C	T
15	chr15_83702647	0	83702647	A	G
15	chr15_83702816	0	83702816	C	T
15	chr15_83703620	0	83703620	T	A
15	chr15_83711514	0	83711514	T	A
15	chr15_83711931	0	83711931	C	T
15	chr15_83715830	0	83715830	T	C
15	chr15_83717753	0	83717753	C	T
15	chr15_83723718	0	83723718	T	C
15	chr15_83728478	0	83728478	T	G
15	chr15_83728644	0	83728644	T	A
15	chr15_83731880	0	83731880	A	G
15	chr15_83740944	0	83740944	T	C
15	chr15_83741525	0	83741525	G	A
15	chr15_83742869	0	83742869	T	C
15	chr15_83751667	0	83751667	G	C
15	chr15_83757488	0	83757488	A	G
15	chr15_83761115	0	83761115	A	C
15	chr15_83766007	0	83766007	A	G
15	chr15_83766534	0	83766534	C	T
15	chr15_83776967	0	83776967	T	A
15	chr15_83788775	0	83788775	T	G
15	chr15_83791641	0	83791641	A	G
15	chr15_83802774	0	83802774	T	A
15	chr15_83804303	0	83804303	T	C
15	chr15_83818370	0	83818370	T	C
15	chr15_83822626	0	83822626	A	T
15	chr15_83825468	0	83825468	T	C
15	chr15_83839033	0	83839033	A	G
15	chr15_83850780	0	83850780	G	A
15	chr15_83866738	0	83866738	T	C
15	chr15_83867176	0	83867176	G	A
15	chr15_83881119	0	83881119	A	C
15	chr15_83881945	0	83881945	C	T
15	chr15_83894094	0	83894094	T	G
15	chr15_83896912	0	83896912	A	G
15	chr15_83897373	0	83897373	G	A
15	chr15_83902901	0	83902901	C	T
15	chr15_83907340	0	83907340	A	G
15	chr15_83909075	0	83909075	A	G
15	chr15_83910297	0	83910297	T	A
15	chr15_83919385	0	83919385	C	T
15	chr15_83924791	0	83924791	T	C
15	chr15_83926112	0	83926112	T	C
15	chr15_83929583	0	83929583	G	A
15	chr15_83937446	0	83937446	G	C
15	chr15_83937505	0	83937505	T	C
15	chr15_83940404	0	83940404	A	G
15	chr15_83943819	0	83943819	G	A
15	chr15_83944626	0	83944626	C	G
15	chr15_83946692	0	83946692	A	G
15	chr15_83961884	0	83961884	T	C
15	chr15_83964377	0	83964377	G	T
15	chr15_83965063	0	83965063	T	C
15	chr15_83968431	0	83968431	T	C
15	chr15_83972960	0	83972960	A	G
15	chr15_83976376	0	83976376	A	G
15	chr15_83976517	0	83976517	G	A
15	chr15_83979461	0	83979461	C	T
15	chr15_83981667	0	83981667	C	T
15	chr15_83983749	0	83983749	G	C
15	chr15_83987704	0	83987704	T	C
15	chr15_83989028	0	83989028	G	A
15	chr15_83989111	0	83989111	A	G
15	chr15_83991207	0	83991207	G	C
15	chr15_83991375	0	83991375	C	T
15	chr15_83993988	0	83993988	A	T
15	chr15_83995799	0	83995799	G	A
15	chr15_83997642	0	83997642	C	T
15	chr15_83998563	0	83998563	T	C
15	chr15_83999721	0	83999721	G	C
15	chr15_84003666	0	84003666	A	T
15	chr15_84008375	0	84008375	A	C
15	chr15_84009749	0	84009749	T	C
15	chr15_84012556	0	84012556	C	A
15	chr15_84015973	0	84015973	G	C
15	chr15_84016378	0	84016378	C	G
15	chr15_84018516	0	84018516	A	G
15	chr15_84018546	0	84018546	T	C
15	chr15_84019374	0	84019374	A	C
15	chr15_84025812	0	84025812	A	G
15	chr15_84026142	0	84026142	T	C
15	chr15_84027047	0	84027047	C	G
15	chr15_84029056	0	84029056	C	T
15	chr15_84034499	0	84034499	C	A
15	chr15_84040076	0	84040076	A	G
15	chr15_84041457	0	84041457	G	T
15	chr15_84065457	0	84065457	C	A
15	chr15_84070772	0	84070772	C	T
15	chr15_84072564	0	84072564	G	A
15	chr15_84081188	0	84081188	C	T
15	chr15_84081933	0	84081933	A	G
15	chr15_84081997	0	84081997	G	T
15	chr15_84086927	0	84086927	A	G
15	chr15_84088165	0	84088165	T	C
15	chr15_84090206	0	84090206	T	C
15	chr15_84090890	0	84090890	A	G
15	chr15_84101598	0	84101598	T	C
15	chr15_84117502	0	84117502	T	C
15	chr15_84119610	0	84119610	A	G
15	chr15_84123336	0	84123336	T	C
15	chr15_84125805	0	84125805	A	G
15	chr15_84129835	0	84129835	A	T
15	chr15_84132339	0	84132339	A	G
15	chr15_84134792	0	84134792	T	C
15	chr15_84143144	0	84143144	A	G
15	chr15_84146208	0	84146208	G	A
15	chr15_84147065	0	84147065	A	G
15	chr15_84156657	0	84156657	C	A
15	chr15_84159297	0	84159297	G	A
15	chr15_84159412	0	84159412	C	T
15	chr15_84163774	0	84163774	T	C
15	chr15_84164093	0	84164093	T	G
15	chr15_84165794	0	84165794	T	C
15	chr15_84171930	0	84171930	G	C
15	chr15_84173438	0	84173438	T	C
15	chr15_84174386	0	84174386	T	C
15	chr15_84182353	0	84182353	A	G
15	chr15_84184329	0	84184329	A	C
15	chr15_84185995	0	84185995	G	A
15	chr15_84187768	0	84187768	T	C
15	chr15_84199432	0	84199432	A	G
15	chr15_84208532	0	84208532	A	C
15	chr15_84208556	0	84208556	T	C
15	chr15_84215566	0	84215566	T	G
15	chr15_84221210	0	84221210	A	G
15	chr15_84221492	0	84221492	G	A
15	chr15_84221991	0	84221991	T	C
15	chr15_84222914	0	84222914	A	G
15	chr15_84224894	0	84224894	C	T
15	chr15_84225225	0	84225225	A	G
15	chr15_84225441	0	84225441	A	G
15	chr15_84245557	0	84245557	A	C
15	chr15_84246675	0	84246675	G	A
15	chr15_84248081	0	84248081	C	T
15	chr15_84249732	0	84249732	A	G
15	chr15_84251715	0	84251715	T	C
15	chr15_84256287	0	84256287	C	A
15	chr15_84257848	0	84257848	T	G
15	chr15_84263442	0	84263442	T	C
15	chr15_84263629	0	84263629	C	G
15	chr15_84264304	0	84264304	G	A
15	chr15_84281029	0	84281029	C	T
15	chr15_84283956	0	84283956	C	T
15	chr15_84286491	0	84286491	T	C
15	chr15_84288050	0	84288050	A	C
15	chr15_84291400	0	84291400	A	G
15	chr15_84305238	0	84305238	C	T
15	chr15_84307712	0	84307712	A	G
15	chr15_84313823	0	84313823	A	C
15	chr15_84314243	0	84314243	G	A
15	chr15_84314383	0	84314383	G	A
15	chr15_84321362	0	84321362	C	T
15	chr15_84324725	0	84324725	C	T
15	chr15_84325762	0	84325762	A	G
15	chr15_84327073	0	84327073	A	G
15	chr15_84345310	0	84345310	G	C
15	chr15_84350063	0	84350063	C	G
15	chr15_84352038	0	84352038	C	G
15	chr15_84355214	0	84355214	G	T
15	chr15_84356678	0	84356678	C	T
15	chr15_84373876	0	84373876	C	T
15	chr15_84376033	0	84376033	C	T
15	chr15_84378150	0	84378150	A	G
15	chr15_84379865	0	84379865	T	G
15	chr15_84381272	0	84381272	C	T
15	chr15_84381782	0	84381782	C	G
15	chr15_84381967	0	84381967	G	A
15	chr15_84384954	0	84384954	C	A
15	chr15_84399527	0	84399527	C	T
15	chr15_84404154	0	84404154	C	G
15	chr15_84406366	0	84406366	G	T
15	chr15_84406466	0	84406466	T	A
15	chr15_84407003	0	84407003	C	T
15	chr15_84412141	0	84412141	A	G
15	chr15_84423081	0	84423081	A	G
15	chr15_84425107	0	84425107	T	G
15	chr15_84429282	0	84429282	T	C
15	chr15_84429785	0	84429785	G	A
15	chr15_84430824	0	84430824	G	A
15	chr15_84431184	0	84431184	T	C
15	chr15_84432177	0	84432177	C	G
15	chr15_84432530	0	84432530	C	T
15	chr15_84443842	0	84443842	C	T
15	chr15_84462856	0	84462856	C	T
15	chr15_84463736	0	84463736	C	T
15	chr15_84466480	0	84466480	A	G
15	chr15_84470837	0	84470837	C	T
15	chr15_84486579	0	84486579	C	A
15	chr15_84492992	0	84492992	G	A
15	chr15_84496745	0	84496745	A	G
15	chr15_84501445	0	84501445	T	C
15	chr15_84508706	0	84508706	T	C
15	chr15_84511611	0	84511611	G	A
15	chr15_84524406	0	84524406	G	A
15	chr15_84539260	0	84539260	A	G
15	chr15_84544102	0	84544102	C	T
15	chr15_84567328	0	84567328	C	T
15	chr15_84573442	0	84573442	G	A
15	chr15_84576041	0	84576041	C	G
15	chr15_84580333	0	84580333	C	T
15	chr15_84583342	0	84583342	T	C
15	chr15_84585804	0	84585804	A	G
15	chr15_84590520	0	84590520	C	T
15	chr15_84601574	0	84601574	A	C
15	chr15_84606292	0	84606292	G	A
15	chr15_84608609	0	84608609	C	T
15	chr15_84613288	0	84613288	A	C
15	chr15_84616387	0	84616387	T	C
15	chr15_84623372	0	84623372	T	C
15	chr15_84632499	0	84632499	A	G
15	chr15_84637768	0	84637768	A	G
15	chr15_84641169	0	84641169	C	T
15	chr15_84643116	0	84643116	A	G
15	chr15_84648494	0	84648494	C	T
15	chr15_84656839	0	84656839	G	A
15	chr15_84663866	0	84663866	G	T
15	chr15_84671850	0	84671850	C	A
15	chr15_84671894	0	84671894	G	T
15	chr15_84683365	0	84683365	C	G
15	chr15_84689201	0	84689201	A	G
15	chr15_84690116	0	84690116	T	C
15	chr15_84690999	0	84690999	T	C
15	chr15_84692229	0	84692229	G	A
15	chr15_84692592	0	84692592	G	A
15	chr15_84696835	0	84696835	A	G
15	chr15_84698364	0	84698364	T	G
15	chr15_84706853	0	84706853	G	A
15	chr15_84710043	0	84710043	T	C
15	chr15_84713587	0	84713587	C	G
15	chr15_84718327	0	84718327	C	T
15	chr15_84720330	0	84720330	T	C
15	chr15_84724388	0	84724388	C	T
15	chr15_84726780	0	84726780	C	A
15	chr15_84734053	0	84734053	G	A
15	chr15_84734211	0	84734211	T	C
15	chr15_84744959	0	84744959	A	G
15	chr15_84745887	0	84745887	C	T
15	chr15_84753035	0	84753035	C	T
15	chr15_84757019	0	84757019	A	C
15	chr15_84757571	0	84757571	C	T
15	chr15_84758879	0	84758879	T	C
15	chr15_84759482	0	84759482	A	T
15	chr15_84760141	0	84760141	C	G
15	chr15_84773080	0	84773080	G	A
15	chr15_84773188	0	84773188	A	G
15	chr15_84776142	0	84776142	A	G
15	chr15_84778817	0	84778817	C	T
15	chr15_84795075	0	84795075	G	A
15	chr15_84815240	0	84815240	T	C
15	chr15_84816688	0	84816688	A	G
15	chr15_84821229	0	84821229	A	G
15	chr15_84826511	0	84826511	T	C
15	chr15_84826845	0	84826845	T	C
15	chr15_84828209	0	84828209	C	T
15	chr15_84831209	0	84831209	C	T
15	chr15_84834665	0	84834665	T	C
15	chr15_84847076	0	84847076	A	G
15	chr15_84847294	0	84847294	A	G
15	chr15_84853885	0	84853885	T	G
15	chr15_84855072	0	84855072	A	G
15	chr15_84856116	0	84856116	T	C
15	chr15_84859850	0	84859850	A	G
15	chr15_84859919	0	84859919	A	C
15	chr15_84864274	0	84864274	T	C
15	chr15_84867542	0	84867542	G	A
15	chr15_84869093	0	84869093	T	C
15	chr15_84869235	0	84869235	T	C
15	chr15_84879654	0	84879654	T	C
15	chr15_84887310	0	84887310	A	G
15	chr15_84888296	0	84888296	C	A
15	chr15_84891459	0	84891459	G	A
15	chr15_84892377	0	84892377	C	A
15	chr15_84896649	0	84896649	G	A
15	chr15_84897108	0	84897108	T	C
15	chr15_84902382	0	84902382	T	C
15	chr15_84909375	0	84909375	T	C
15	chr15_84913341	0	84913341	G	C
15	chr15_84914265	0	84914265	A	G
15	chr15_84916976	0	84916976	A	G
15	chr15_84917057	0	84917057	T	C
15	chr15_84917525	0	84917525	T	C
15	chr15_84919848	0	84919848	G	T
15	chr15_84922919	0	84922919	C	T
15	chr15_84923896	0	84923896	C	T
15	chr15_84930362	0	84930362	C	T
15	chr15_84938332	0	84938332	A	G
15	chr15_84940386	0	84940386	T	G
15	chr15_84941404	0	84941404	C	G
15	chr15_84945249	0	84945249	C	T
15	chr15_84946906	0	84946906	A	G
15	chr15_84952990	0	84952990	G	T
15	chr15_84958375	0	84958375	G	T
15	chr15_84963066	0	84963066	C	A
15	chr15_84963861	0	84963861	T	G
15	chr15_84965345	0	84965345	A	G
15	chr15_84970202	0	84970202	T	C
15	chr15_84971333	0	84971333	G	C
15	chr15_84972955	0	84972955	C	T
15	chr15_84973885	0	84973885	G	C
15	chr15_84985273	0	84985273	C	T
15	chr15_84985712	0	84985712	C	T
15	chr15_85001045	0	85001045	A	C
15	chr15_85002118	0	85002118	A	G
15	chr15_85002787	0	85002787	G	T
15	chr15_85006589	0	85006589	C	T
15	chr15_85007676	0	85007676	A	T
15	chr15_85009311	0	85009311	A	G
15	chr15_85009450	0	85009450	G	C
15	chr15_85011151	0	85011151	C	G
15	chr15_85023164	0	85023164	T	A
15	chr15_85032175	0	85032175	T	C
15	chr15_85033786	0	85033786	C	G
15	chr15_85036193	0	85036193	T	C
15	chr15_85039055	0	85039055	G	T
15	chr15_85043210	0	85043210	G	C
15	chr15_85050546	0	85050546	T	C
15	chr15_85053298	0	85053298	T	C
15	chr15_85053840	0	85053840	T	A
15	chr15_85054907	0	85054907	G	T
15	chr15_85055241	0	85055241	G	A
15	chr15_85057772	0	85057772	T	A
15	chr15_85059338	0	85059338	A	G
15	chr15_85064989	0	85064989	G	A
15	chr15_85065241	0	85065241	T	C
15	chr15_85071536	0	85071536	A	G
15	chr15_85071931	0	85071931	A	C
15	chr15_85074921	0	85074921	T	C
15	chr15_85076231	0	85076231	A	C
15	chr15_85082402	0	85082402	G	C
15	chr15_85083410	0	85083410	G	A
15	chr15_85086265	0	85086265	T	C
15	chr15_85115356	0	85115356	C	A
15	chr15_85115759	0	85115759	G	C
15	chr15_85117766	0	85117766	T	G
15	chr15_85123561	0	85123561	G	A
15	chr15_85125438	0	85125438	G	A
15	chr15_85126532	0	85126532	A	G
15	chr15_85131171	0	85131171	T	C
15	chr15_85132609	0	85132609	T	G
15	chr15_85135989	0	85135989	G	A
15	chr15_85136869	0	85136869	T	C
15	chr15_85141777	0	85141777	A	C
15	chr15_85142199	0	85142199	T	C
15	chr15_85145525	0	85145525	A	T
15	chr15_85146837	0	85146837	G	T
15	chr15_85149570	0	85149570	T	C
15	chr15_85151719	0	85151719	G	A
15	chr15_85151858	0	85151858	G	A
15	chr15_85152392	0	85152392	G	A
15	chr15_85155584	0	85155584	G	A
15	chr15_85158488	0	85158488	G	C
15	chr15_85162462	0	85162462	A	G
15	chr15_85175725	0	85175725	T	C
15	chr15_85181570	0	85181570	A	G
15	chr15_85182458	0	85182458	T	G
15	chr15_85184238	0	85184238	G	A
15	chr15_85188305	0	85188305	G	A
15	chr15_85190118	0	85190118	C	T
15	chr15_85190956	0	85190956	A	G
15	chr15_85193366	0	85193366	C	T
15	chr15_85194879	0	85194879	A	G
15	chr15_85197715	0	85197715	A	G
15	chr15_85198876	0	85198876	G	A
15	chr15_85213926	0	85213926	T	C
15	chr15_85219259	0	85219259	G	C
15	chr15_85221426	0	85221426	T	G
15	chr15_85222269	0	85222269	A	G
15	chr15_85233919	0	85233919	A	G
15	chr15_85235850	0	85235850	C	T
15	chr15_85236420	0	85236420	A	G
15	chr15_85244115	0	85244115	C	T
15	chr15_85245780	0	85245780	A	C
15	chr15_85247655	0	85247655	G	A
15	chr15_85250446	0	85250446	G	A
15	chr15_85252115	0	85252115	T	C
15	chr15_85252781	0	85252781	C	A
15	chr15_85255962	0	85255962	A	G
15	chr15_85257457	0	85257457	T	C
15	chr15_85261619	0	85261619	C	T
15	chr15_85266061	0	85266061	T	C
15	chr15_85266157	0	85266157	A	G
15	chr15_85266567	0	85266567	T	C
15	chr15_85267052	0	85267052	C	G
15	chr15_85269249	0	85269249	G	A
15	chr15_85273037	0	85273037	T	A
15	chr15_85277096	0	85277096	A	G
15	chr15_85283848	0	85283848	A	T
15	chr15_85284779	0	85284779	C	T
15	chr15_85285775	0	85285775	A	T
15	chr15_85286013	0	85286013	G	A
15	chr15_85290243	0	85290243	G	A
15	chr15_85290942	0	85290942	A	G
15	chr15_85292875	0	85292875	C	T
15	chr15_85293842	0	85293842	A	G
15	chr15_85298305	0	85298305	T	C
15	chr15_85300130	0	85300130	T	A
15	chr15_85304033	0	85304033	T	A
15	chr15_85305302	0	85305302	A	G
15	chr15_85306561	0	85306561	C	G
15	chr15_85309993	0	85309993	A	G
15	chr15_85311681	0	85311681	C	T
15	chr15_85312199	0	85312199	C	T
15	chr15_85327061	0	85327061	G	T
15	chr15_85330932	0	85330932	C	T
15	chr15_85339067	0	85339067	T	C
15	chr15_85341898	0	85341898	T	C
15	chr15_85342147	0	85342147	C	A
15	chr15_85346186	0	85346186	A	C
15	chr15_85350220	0	85350220	A	G
15	chr15_85352547	0	85352547	T	G
15	chr15_85352842	0	85352842	T	G
15	chr15_85366184	0	85366184	A	G
15	chr15_85367633	0	85367633	T	C
15	chr15_85370640	0	85370640	T	C
15	chr15_85387892	0	85387892	A	G
15	chr15_85400384	0	85400384	G	T
15	chr15_85402803	0	85402803	C	T
15	chr15_85405596	0	85405596	G	C
15	chr15_85405803	0	85405803	A	T
15	chr15_85409169	0	85409169	A	G
15	chr15_85412206	0	85412206	C	G
15	chr15_85417931	0	85417931	G	A
15	chr15_85420625	0	85420625	A	G
15	chr15_85424736	0	85424736	C	T
15	chr15_85425186	0	85425186	T	C
15	chr15_85428565	0	85428565	T	C
15	chr15_85430114	0	85430114	C	G
15	chr15_85438936	0	85438936	C	T
15	chr15_85439394	0	85439394	A	G
15	chr15_85448063	0	85448063	T	C
15	chr15_85448406	0	85448406	C	G
15	chr15_85449153	0	85449153	G	T
15	chr15_85449316	0	85449316	A	G
15	chr15_85451447	0	85451447	A	G
15	chr15_85453989	0	85453989	A	T
15	chr15_85464722	0	85464722	C	A
15	chr15_85466188	0	85466188	A	T
15	chr15_85486620	0	85486620	G	A
15	chr15_85490608	0	85490608	G	A
```
