## Supplementary File 2. Zonkey (Schubert et al. 2017) report for donkey specimen Ancient2. for "No genetic evidence yet for hinnies at Mazongshan (400-160 BCE), northwestern China": incl_ts.bim (part 10 of 15)

```
15	chr15_85497827	0	85497827	G	A
15	chr15_85499584	0	85499584	T	C
15	chr15_85503237	0	85503237	G	A
15	chr15_85509264	0	85509264	G	C
15	chr15_85515780	0	85515780	C	T
15	chr15_85516758	0	85516758	T	C
15	chr15_85539471	0	85539471	A	G
15	chr15_85544119	0	85544119	G	A
15	chr15_85544614	0	85544614	C	T
15	chr15_85551858	0	85551858	A	G
15	chr15_85552997	0	85552997	T	C
15	chr15_85557292	0	85557292	G	A
15	chr15_85562136	0	85562136	A	G
15	chr15_85565069	0	85565069	C	T
15	chr15_85570468	0	85570468	C	T
15	chr15_85582130	0	85582130	A	T
15	chr15_85582395	0	85582395	G	A
15	chr15_85584684	0	85584684	A	G
15	chr15_85585151	0	85585151	A	G
15	chr15_85587959	0	85587959	T	G
15	chr15_85588078	0	85588078	C	A
15	chr15_85598140	0	85598140	C	T
15	chr15_85601295	0	85601295	C	G
15	chr15_85607474	0	85607474	G	C
15	chr15_85612190	0	85612190	C	T
15	chr15_85616634	0	85616634	G	A
15	chr15_85620569	0	85620569	A	G
15	chr15_85631883	0	85631883	A	G
15	chr15_85636422	0	85636422	A	G
15	chr15_85643895	0	85643895	G	A
15	chr15_85646385	0	85646385	G	C
15	chr15_85649533	0	85649533	G	A
15	chr15_85652502	0	85652502	C	T
15	chr15_85655595	0	85655595	T	C
15	chr15_85657586	0	85657586	T	G
15	chr15_85664876	0	85664876	G	T
15	chr15_85673757	0	85673757	A	G
15	chr15_85674379	0	85674379	C	A
15	chr15_85676034	0	85676034	C	A
15	chr15_85679318	0	85679318	G	C
15	chr15_85685707	0	85685707	T	C
15	chr15_85693698	0	85693698	C	G
15	chr15_85696183	0	85696183	C	T
15	chr15_85697858	0	85697858	A	G
15	chr15_85706785	0	85706785	T	A
15	chr15_85708783	0	85708783	T	C
15	chr15_85712361	0	85712361	A	G
15	chr15_85713969	0	85713969	C	A
15	chr15_85715264	0	85715264	T	C
15	chr15_85719457	0	85719457	A	G
15	chr15_85730397	0	85730397	C	A
15	chr15_85730749	0	85730749	T	G
15	chr15_85751613	0	85751613	G	C
15	chr15_85751772	0	85751772	G	A
15	chr15_85753433	0	85753433	A	G
15	chr15_85753598	0	85753598	C	T
15	chr15_85754491	0	85754491	T	C
15	chr15_85761125	0	85761125	A	C
15	chr15_85762745	0	85762745	T	C
15	chr15_85768033	0	85768033	A	T
15	chr15_85768993	0	85768993	C	T
15	chr15_85774229	0	85774229	G	A
15	chr15_85775342	0	85775342	C	T
15	chr15_85777657	0	85777657	T	C
15	chr15_85778778	0	85778778	C	T
15	chr15_85781085	0	85781085	A	G
15	chr15_85782339	0	85782339	G	T
15	chr15_85783750	0	85783750	T	G
15	chr15_85786918	0	85786918	G	A
15	chr15_85786984	0	85786984	G	T
15	chr15_85787024	0	85787024	C	G
15	chr15_85793882	0	85793882	G	C
15	chr15_85797096	0	85797096	C	T
15	chr15_85797879	0	85797879	C	T
15	chr15_85798902	0	85798902	T	C
15	chr15_85815720	0	85815720	C	T
15	chr15_85828025	0	85828025	C	T
15	chr15_85836913	0	85836913	G	A
15	chr15_85840004	0	85840004	G	A
15	chr15_85842236	0	85842236	A	G
15	chr15_85844300	0	85844300	T	C
15	chr15_85844362	0	85844362	T	C
15	chr15_85846550	0	85846550	T	C
15	chr15_85851987	0	85851987	G	A
15	chr15_85853410	0	85853410	T	C
15	chr15_85861290	0	85861290	T	C
15	chr15_85861386	0	85861386	G	A
15	chr15_85862021	0	85862021	G	A
15	chr15_85880644	0	85880644	T	C
15	chr15_85883219	0	85883219	T	G
15	chr15_85892528	0	85892528	G	C
15	chr15_85897744	0	85897744	G	A
15	chr15_85899739	0	85899739	A	G
15	chr15_85901279	0	85901279	T	G
15	chr15_85904357	0	85904357	T	G
15	chr15_85910421	0	85910421	T	C
15	chr15_85913622	0	85913622	T	C
15	chr15_85920112	0	85920112	A	G
15	chr15_85921350	0	85921350	T	C
15	chr15_85921466	0	85921466	T	C
15	chr15_85921820	0	85921820	T	C
15	chr15_85923444	0	85923444	G	C
15	chr15_85931683	0	85931683	G	A
15	chr15_85931948	0	85931948	A	C
15	chr15_85939751	0	85939751	T	C
15	chr15_85945708	0	85945708	T	C
15	chr15_85955937	0	85955937	T	A
15	chr15_85956139	0	85956139	T	C
15	chr15_85956447	0	85956447	C	T
15	chr15_85957654	0	85957654	C	T
15	chr15_85957730	0	85957730	T	C
15	chr15_85959478	0	85959478	C	A
15	chr15_85963308	0	85963308	T	C
15	chr15_85964043	0	85964043	G	T
15	chr15_85973376	0	85973376	T	C
15	chr15_85974502	0	85974502	T	C
15	chr15_85981645	0	85981645	C	A
15	chr15_85996190	0	85996190	C	T
15	chr15_86005896	0	86005896	T	A
15	chr15_86007002	0	86007002	A	G
15	chr15_86019306	0	86019306	C	A
15	chr15_86023993	0	86023993	A	C
15	chr15_86024050	0	86024050	T	C
15	chr15_86024762	0	86024762	C	T
15	chr15_86033843	0	86033843	G	T
15	chr15_86033924	0	86033924	C	G
15	chr15_86042969	0	86042969	C	T
15	chr15_86043264	0	86043264	C	T
15	chr15_86051169	0	86051169	G	A
15	chr15_86051215	0	86051215	C	T
15	chr15_86057038	0	86057038	A	G
15	chr15_86057597	0	86057597	T	C
15	chr15_86059534	0	86059534	T	C
15	chr15_86060625	0	86060625	A	G
15	chr15_86060678	0	86060678	T	C
15	chr15_86063341	0	86063341	G	A
15	chr15_86075387	0	86075387	C	T
15	chr15_86079693	0	86079693	T	C
15	chr15_86080331	0	86080331	C	A
15	chr15_86080567	0	86080567	G	C
15	chr15_86081507	0	86081507	G	T
15	chr15_86082176	0	86082176	A	C
15	chr15_86087564	0	86087564	G	T
15	chr15_86087766	0	86087766	G	A
15	chr15_86088144	0	86088144	G	A
15	chr15_86098414	0	86098414	A	G
15	chr15_86101715	0	86101715	A	C
15	chr15_86105174	0	86105174	G	T
15	chr15_86105728	0	86105728	T	C
15	chr15_86112864	0	86112864	T	G
15	chr15_86114800	0	86114800	A	G
15	chr15_86119079	0	86119079	G	A
15	chr15_86130427	0	86130427	G	C
15	chr15_86132327	0	86132327	C	T
15	chr15_86150227	0	86150227	C	A
15	chr15_86163644	0	86163644	T	C
15	chr15_86164808	0	86164808	C	T
15	chr15_86169467	0	86169467	A	G
15	chr15_86171905	0	86171905	C	T
15	chr15_86183991	0	86183991	T	C
15	chr15_86184034	0	86184034	G	A
15	chr15_86194570	0	86194570	A	G
15	chr15_86194909	0	86194909	T	G
15	chr15_86195138	0	86195138	T	C
15	chr15_86202583	0	86202583	C	A
15	chr15_86206757	0	86206757	C	G
15	chr15_86214294	0	86214294	A	G
15	chr15_86218992	0	86218992	A	G
15	chr15_86219183	0	86219183	G	T
15	chr15_86223634	0	86223634	G	T
15	chr15_86227712	0	86227712	G	A
15	chr15_86229174	0	86229174	T	C
15	chr15_86229370	0	86229370	C	T
15	chr15_86230042	0	86230042	T	C
15	chr15_86238534	0	86238534	C	T
15	chr15_86246564	0	86246564	G	C
15	chr15_86254360	0	86254360	G	C
15	chr15_86256315	0	86256315	C	T
15	chr15_86260055	0	86260055	G	A
15	chr15_86261611	0	86261611	C	T
15	chr15_86272337	0	86272337	G	A
15	chr15_86272724	0	86272724	A	C
15	chr15_86276289	0	86276289	C	T
15	chr15_86277509	0	86277509	T	C
15	chr15_86290024	0	86290024	G	A
15	chr15_86298272	0	86298272	A	C
15	chr15_86299134	0	86299134	G	T
15	chr15_86299266	0	86299266	A	G
15	chr15_86309929	0	86309929	G	A
15	chr15_86313273	0	86313273	C	T
15	chr15_86315114	0	86315114	C	T
15	chr15_86315697	0	86315697	A	T
15	chr15_86316122	0	86316122	C	T
15	chr15_86321956	0	86321956	C	T
15	chr15_86325523	0	86325523	A	G
15	chr15_86329176	0	86329176	A	G
15	chr15_86336464	0	86336464	T	C
15	chr15_86342636	0	86342636	A	G
15	chr15_86346364	0	86346364	A	C
15	chr15_86347180	0	86347180	G	A
15	chr15_86350856	0	86350856	C	T
15	chr15_86353759	0	86353759	T	C
15	chr15_86360110	0	86360110	A	G
15	chr15_86361038	0	86361038	G	A
15	chr15_86369872	0	86369872	A	G
15	chr15_86372294	0	86372294	A	G
15	chr15_86375028	0	86375028	G	A
15	chr15_86375405	0	86375405	T	C
15	chr15_86391785	0	86391785	C	T
15	chr15_86396509	0	86396509	G	A
15	chr15_86401570	0	86401570	G	T
15	chr15_86408748	0	86408748	T	G
15	chr15_86414632	0	86414632	C	A
15	chr15_86418344	0	86418344	T	C
15	chr15_86419700	0	86419700	G	A
15	chr15_86422312	0	86422312	T	A
15	chr15_86423095	0	86423095	A	T
15	chr15_86427998	0	86427998	A	C
15	chr15_86443945	0	86443945	C	T
15	chr15_86445520	0	86445520	C	A
15	chr15_86451704	0	86451704	T	G
15	chr15_86456028	0	86456028	C	A
15	chr15_86458702	0	86458702	T	G
15	chr15_86459974	0	86459974	A	G
15	chr15_86464229	0	86464229	T	G
15	chr15_86470924	0	86470924	T	C
15	chr15_86477129	0	86477129	T	C
15	chr15_86492768	0	86492768	T	C
15	chr15_86493571	0	86493571	A	T
15	chr15_86497079	0	86497079	T	C
15	chr15_86499263	0	86499263	A	G
15	chr15_86502477	0	86502477	G	C
15	chr15_86509012	0	86509012	G	A
15	chr15_86524892	0	86524892	G	C
15	chr15_86527300	0	86527300	C	T
15	chr15_86527366	0	86527366	T	A
15	chr15_86528333	0	86528333	A	G
15	chr15_86532320	0	86532320	G	T
15	chr15_86545107	0	86545107	A	G
15	chr15_86546300	0	86546300	G	A
15	chr15_86553841	0	86553841	T	C
15	chr15_86555221	0	86555221	A	C
15	chr15_86555332	0	86555332	A	C
15	chr15_86558842	0	86558842	G	C
15	chr15_86559213	0	86559213	T	C
15	chr15_86560381	0	86560381	G	A
15	chr15_86560999	0	86560999	G	A
15	chr15_86566982	0	86566982	C	A
15	chr15_86575896	0	86575896	C	G
15	chr15_86578004	0	86578004	C	A
15	chr15_86578577	0	86578577	A	G
15	chr15_86582659	0	86582659	G	A
15	chr15_86585518	0	86585518	T	C
15	chr15_86586656	0	86586656	C	T
15	chr15_86592214	0	86592214	T	C
15	chr15_86596455	0	86596455	G	C
15	chr15_86597464	0	86597464	A	T
15	chr15_86602222	0	86602222	A	T
15	chr15_86604168	0	86604168	A	G
15	chr15_86604500	0	86604500	C	T
15	chr15_86605562	0	86605562	C	T
15	chr15_86615000	0	86615000	T	C
15	chr15_86625496	0	86625496	A	G
15	chr15_86625797	0	86625797	T	C
15	chr15_86625888	0	86625888	G	C
15	chr15_86628917	0	86628917	C	G
15	chr15_86636397	0	86636397	C	T
15	chr15_86636431	0	86636431	A	G
15	chr15_86643655	0	86643655	T	C
15	chr15_86643833	0	86643833	C	T
15	chr15_86644611	0	86644611	C	T
15	chr15_86645192	0	86645192	C	G
15	chr15_86647130	0	86647130	C	A
15	chr15_86652554	0	86652554	A	G
15	chr15_86659375	0	86659375	C	T
15	chr15_86666438	0	86666438	A	G
15	chr15_86669380	0	86669380	T	C
15	chr15_86674479	0	86674479	T	C
15	chr15_86675217	0	86675217	A	C
15	chr15_86676336	0	86676336	C	T
15	chr15_86684369	0	86684369	A	G
15	chr15_86688266	0	86688266	T	C
15	chr15_86688803	0	86688803	C	T
15	chr15_86690725	0	86690725	T	C
15	chr15_86690784	0	86690784	A	G
15	chr15_86702825	0	86702825	G	A
15	chr15_86722674	0	86722674	A	G
15	chr15_86732582	0	86732582	G	A
15	chr15_86736684	0	86736684	C	T
15	chr15_86737894	0	86737894	C	A
15	chr15_86739947	0	86739947	T	A
15	chr15_86742626	0	86742626	T	C
15	chr15_86746125	0	86746125	A	G
15	chr15_86746797	0	86746797	C	A
15	chr15_86748011	0	86748011	T	C
15	chr15_86748218	0	86748218	G	T
15	chr15_86755851	0	86755851	G	A
15	chr15_86766847	0	86766847	G	A
15	chr15_86768406	0	86768406	T	C
15	chr15_86770622	0	86770622	A	G
15	chr15_86771468	0	86771468	T	A
15	chr15_86771841	0	86771841	A	G
15	chr15_86771883	0	86771883	T	G
15	chr15_86781410	0	86781410	A	G
15	chr15_86786591	0	86786591	T	C
15	chr15_86796355	0	86796355	A	T
15	chr15_86797733	0	86797733	T	C
15	chr15_86798236	0	86798236	G	A
15	chr15_86803990	0	86803990	G	A
15	chr15_86812845	0	86812845	C	T
15	chr15_86815244	0	86815244	C	T
15	chr15_86822268	0	86822268	T	C
15	chr15_86824644	0	86824644	A	G
15	chr15_86826435	0	86826435	G	A
15	chr15_86829217	0	86829217	A	G
15	chr15_86840464	0	86840464	A	G
15	chr15_86843227	0	86843227	G	A
15	chr15_86843763	0	86843763	G	A
15	chr15_86844974	0	86844974	C	T
15	chr15_86844985	0	86844985	C	T
15	chr15_86846030	0	86846030	A	G
15	chr15_86850879	0	86850879	C	G
15	chr15_86851678	0	86851678	G	C
15	chr15_86871367	0	86871367	T	C
15	chr15_86878494	0	86878494	G	A
15	chr15_86879136	0	86879136	T	C
15	chr15_86882201	0	86882201	T	C
15	chr15_86886096	0	86886096	G	T
15	chr15_86886538	0	86886538	C	A
15	chr15_86887607	0	86887607	G	T
15	chr15_86892274	0	86892274	A	G
15	chr15_86893758	0	86893758	G	A
15	chr15_86895205	0	86895205	T	C
15	chr15_86902868	0	86902868	T	C
15	chr15_86910053	0	86910053	A	G
15	chr15_86912774	0	86912774	G	C
15	chr15_86913485	0	86913485	T	C
15	chr15_86918698	0	86918698	C	T
15	chr15_86924365	0	86924365	G	C
15	chr15_86929972	0	86929972	G	C
15	chr15_86936165	0	86936165	C	G
15	chr15_86939691	0	86939691	A	T
15	chr15_86945107	0	86945107	G	A
15	chr15_86949630	0	86949630	G	A
15	chr15_86950414	0	86950414	C	G
15	chr15_86957271	0	86957271	G	C
15	chr15_86961751	0	86961751	C	T
15	chr15_86966469	0	86966469	G	A
15	chr15_86972160	0	86972160	C	T
15	chr15_86972403	0	86972403	A	G
15	chr15_86977297	0	86977297	G	A
15	chr15_86980973	0	86980973	C	T
15	chr15_86983500	0	86983500	A	G
15	chr15_86984040	0	86984040	G	A
15	chr15_86991355	0	86991355	A	G
15	chr15_86991594	0	86991594	C	T
15	chr15_86992764	0	86992764	C	T
15	chr15_87004440	0	87004440	C	G
15	chr15_87005763	0	87005763	T	C
15	chr15_87009241	0	87009241	G	A
15	chr15_87009475	0	87009475	G	T
15	chr15_87018285	0	87018285	G	T
15	chr15_87020088	0	87020088	T	C
15	chr15_87020248	0	87020248	A	T
15	chr15_87020454	0	87020454	A	G
15	chr15_87020867	0	87020867	C	T
15	chr15_87025640	0	87025640	T	G
15	chr15_87026911	0	87026911	T	G
15	chr15_87029586	0	87029586	C	A
15	chr15_87033267	0	87033267	C	T
15	chr15_87039124	0	87039124	T	G
15	chr15_87050065	0	87050065	C	T
15	chr15_87057563	0	87057563	C	T
15	chr15_87061717	0	87061717	T	C
15	chr15_87076172	0	87076172	G	T
15	chr15_87086168	0	87086168	G	C
15	chr15_87094275	0	87094275	C	T
15	chr15_87097462	0	87097462	C	T
15	chr15_87109485	0	87109485	G	A
15	chr15_87117035	0	87117035	G	A
15	chr15_87123225	0	87123225	A	G
15	chr15_87126155	0	87126155	T	C
15	chr15_87130797	0	87130797	A	G
15	chr15_87137125	0	87137125	A	G
15	chr15_87148118	0	87148118	G	A
15	chr15_87151680	0	87151680	C	A
15	chr15_87161434	0	87161434	A	G
15	chr15_87162639	0	87162639	C	T
15	chr15_87165989	0	87165989	T	C
15	chr15_87166900	0	87166900	C	T
15	chr15_87167899	0	87167899	G	T
15	chr15_87168131	0	87168131	T	A
15	chr15_87172189	0	87172189	T	C
15	chr15_87172278	0	87172278	A	G
15	chr15_87176101	0	87176101	T	C
15	chr15_87178586	0	87178586	C	T
15	chr15_87179923	0	87179923	G	C
15	chr15_87201880	0	87201880	T	G
15	chr15_87204151	0	87204151	T	C
15	chr15_87204321	0	87204321	T	G
15	chr15_87206004	0	87206004	A	C
15	chr15_87221754	0	87221754	G	A
15	chr15_87226542	0	87226542	G	A
15	chr15_87226698	0	87226698	T	G
15	chr15_87227415	0	87227415	G	A
15	chr15_87229358	0	87229358	G	A
15	chr15_87233175	0	87233175	A	G
15	chr15_87235355	0	87235355	A	G
15	chr15_87238191	0	87238191	C	A
15	chr15_87244411	0	87244411	T	C
15	chr15_87248997	0	87248997	A	G
15	chr15_87251909	0	87251909	C	G
15	chr15_87252997	0	87252997	C	T
15	chr15_87253379	0	87253379	A	G
15	chr15_87254807	0	87254807	A	G
15	chr15_87260157	0	87260157	A	G
15	chr15_87264571	0	87264571	T	C
15	chr15_87273533	0	87273533	G	A
15	chr15_87274332	0	87274332	C	T
15	chr15_87276448	0	87276448	C	A
15	chr15_87278333	0	87278333	A	G
15	chr15_87294183	0	87294183	T	G
15	chr15_87300584	0	87300584	T	C
15	chr15_87301384	0	87301384	T	A
15	chr15_87306571	0	87306571	C	T
15	chr15_87307893	0	87307893	G	A
15	chr15_87311441	0	87311441	T	C
15	chr15_87314856	0	87314856	T	C
15	chr15_87316252	0	87316252	G	A
15	chr15_87317157	0	87317157	T	C
15	chr15_87321986	0	87321986	A	G
15	chr15_87323089	0	87323089	A	C
15	chr15_87330429	0	87330429	C	T
15	chr15_87339360	0	87339360	T	C
15	chr15_87340537	0	87340537	G	C
15	chr15_87341149	0	87341149	T	G
15	chr15_87346377	0	87346377	C	A
15	chr15_87348171	0	87348171	C	T
15	chr15_87349902	0	87349902	A	G
15	chr15_87350787	0	87350787	T	C
15	chr15_87359755	0	87359755	A	C
15	chr15_87365551	0	87365551	T	G
15	chr15_87367609	0	87367609	T	G
15	chr15_87367663	0	87367663	A	G
15	chr15_87374285	0	87374285	T	G
15	chr15_87375343	0	87375343	G	T
15	chr15_87390364	0	87390364	C	T
15	chr15_87404544	0	87404544	G	C
15	chr15_87407852	0	87407852	A	T
15	chr15_87415562	0	87415562	C	T
15	chr15_87428592	0	87428592	T	C
15	chr15_87432861	0	87432861	T	C
15	chr15_87438602	0	87438602	T	C
15	chr15_87443861	0	87443861	C	T
15	chr15_87445616	0	87445616	A	G
15	chr15_87450541	0	87450541	C	T
15	chr15_87451195	0	87451195	T	C
15	chr15_87451253	0	87451253	A	G
15	chr15_87452797	0	87452797	C	G
15	chr15_87461194	0	87461194	C	T
15	chr15_87463908	0	87463908	G	A
15	chr15_87469334	0	87469334	A	G
15	chr15_87469647	0	87469647	T	A
15	chr15_87477430	0	87477430	T	C
15	chr15_87480559	0	87480559	G	C
15	chr15_87484651	0	87484651	G	C
15	chr15_87486661	0	87486661	T	C
15	chr15_87487261	0	87487261	A	T
15	chr15_87487836	0	87487836	T	C
15	chr15_87490245	0	87490245	C	A
15	chr15_87490556	0	87490556	A	C
15	chr15_87498386	0	87498386	T	C
15	chr15_87500670	0	87500670	C	G
15	chr15_87501443	0	87501443	A	G
15	chr15_87502876	0	87502876	A	G
15	chr15_87506234	0	87506234	G	A
15	chr15_87513846	0	87513846	T	A
15	chr15_87514776	0	87514776	T	C
15	chr15_87515016	0	87515016	C	T
15	chr15_87522901	0	87522901	G	A
15	chr15_87529032	0	87529032	G	T
15	chr15_87532230	0	87532230	C	G
15	chr15_87533290	0	87533290	A	G
15	chr15_87533640	0	87533640	A	G
15	chr15_87533989	0	87533989	G	A
15	chr15_87535073	0	87535073	C	A
15	chr15_87539146	0	87539146	T	C
15	chr15_87548856	0	87548856	A	T
15	chr15_87548938	0	87548938	T	C
15	chr15_87553510	0	87553510	G	A
15	chr15_87561533	0	87561533	A	G
15	chr15_87565595	0	87565595	C	G
15	chr15_87575652	0	87575652	T	G
15	chr15_87580581	0	87580581	A	T
15	chr15_87581461	0	87581461	T	C
15	chr15_87582856	0	87582856	G	C
15	chr15_87587976	0	87587976	G	A
15	chr15_87588946	0	87588946	C	T
15	chr15_87592453	0	87592453	C	T
15	chr15_87592865	0	87592865	A	G
15	chr15_87597382	0	87597382	G	T
15	chr15_87598599	0	87598599	T	C
15	chr15_87603695	0	87603695	C	T
15	chr15_87608045	0	87608045	G	A
15	chr15_87611345	0	87611345	C	G
15	chr15_87614239	0	87614239	G	A
15	chr15_87614828	0	87614828	T	A
15	chr15_87615929	0	87615929	G	A
15	chr15_87618724	0	87618724	T	A
15	chr15_87623293	0	87623293	C	T
15	chr15_87628603	0	87628603	T	C
15	chr15_87630984	0	87630984	T	G
15	chr15_87632671	0	87632671	T	C
15	chr15_87636656	0	87636656	G	A
15	chr15_87638117	0	87638117	C	T
15	chr15_87640863	0	87640863	A	G
15	chr15_87641080	0	87641080	A	G
15	chr15_87646998	0	87646998	C	T
15	chr15_87649408	0	87649408	A	G
15	chr15_87656406	0	87656406	A	G
15	chr15_87659978	0	87659978	C	G
15	chr15_87661335	0	87661335	C	T
15	chr15_87669011	0	87669011	T	G
15	chr15_87669509	0	87669509	G	T
15	chr15_87675065	0	87675065	A	G
15	chr15_87677775	0	87677775	T	A
15	chr15_87678154	0	87678154	T	C
15	chr15_87682282	0	87682282	T	G
15	chr15_87695355	0	87695355	C	T
15	chr15_87698767	0	87698767	G	A
15	chr15_87703941	0	87703941	G	A
15	chr15_87717112	0	87717112	T	C
15	chr15_87717216	0	87717216	G	A
15	chr15_87724722	0	87724722	T	C
15	chr15_87729622	0	87729622	C	T
15	chr15_87731579	0	87731579	A	G
15	chr15_87735346	0	87735346	T	C
15	chr15_87749275	0	87749275	T	C
15	chr15_87751451	0	87751451	C	G
15	chr15_87764995	0	87764995	C	T
15	chr15_87766250	0	87766250	A	T
15	chr15_87771106	0	87771106	G	T
15	chr15_87776064	0	87776064	T	C
15	chr15_87779721	0	87779721	T	G
15	chr15_87780465	0	87780465	G	C
15	chr15_87793460	0	87793460	G	A
15	chr15_87796529	0	87796529	T	C
15	chr15_87800952	0	87800952	T	C
15	chr15_87801367	0	87801367	A	G
15	chr15_87812966	0	87812966	T	C
15	chr15_87813536	0	87813536	T	G
15	chr15_87815003	0	87815003	C	T
15	chr15_87821616	0	87821616	G	A
15	chr15_87822086	0	87822086	C	T
15	chr15_87831310	0	87831310	A	G
15	chr15_87833438	0	87833438	A	C
15	chr15_87834711	0	87834711	G	A
15	chr15_87835280	0	87835280	T	G
15	chr15_87842754	0	87842754	T	A
15	chr15_87846112	0	87846112	T	A
15	chr15_87853661	0	87853661	A	G
15	chr15_87855553	0	87855553	G	T
15	chr15_87860771	0	87860771	G	C
15	chr15_87865087	0	87865087	A	C
15	chr15_87865205	0	87865205	C	A
15	chr15_87867698	0	87867698	A	G
15	chr15_87871276	0	87871276	C	A
15	chr15_87883774	0	87883774	T	C
15	chr15_87884724	0	87884724	T	C
15	chr15_87888993	0	87888993	G	T
15	chr15_87899209	0	87899209	C	A
15	chr15_87907364	0	87907364	A	T
15	chr15_87909159	0	87909159	T	C
15	chr15_87915703	0	87915703	A	G
15	chr15_87916764	0	87916764	C	G
15	chr15_87917799	0	87917799	G	A
15	chr15_87923546	0	87923546	T	C
15	chr15_87925027	0	87925027	A	T
15	chr15_87945545	0	87945545	G	A
15	chr15_87946883	0	87946883	G	C
15	chr15_87954082	0	87954082	G	A
15	chr15_87954122	0	87954122	A	G
15	chr15_87958561	0	87958561	C	A
15	chr15_87963640	0	87963640	C	T
15	chr15_87967426	0	87967426	T	C
15	chr15_87975105	0	87975105	A	G
15	chr15_87984171	0	87984171	A	G
15	chr15_87984364	0	87984364	T	G
15	chr15_87987411	0	87987411	T	A
15	chr15_87987470	0	87987470	T	C
15	chr15_87994351	0	87994351	C	A
15	chr15_87997401	0	87997401	A	G
15	chr15_87999566	0	87999566	A	G
15	chr15_88013804	0	88013804	A	T
15	chr15_88018489	0	88018489	A	G
15	chr15_88022199	0	88022199	T	C
15	chr15_88024677	0	88024677	G	A
15	chr15_88030215	0	88030215	G	A
15	chr15_88031748	0	88031748	T	G
15	chr15_88032043	0	88032043	C	T
15	chr15_88041777	0	88041777	T	G
15	chr15_88043199	0	88043199	G	T
15	chr15_88054521	0	88054521	G	A
15	chr15_88058656	0	88058656	A	G
15	chr15_88066570	0	88066570	C	T
15	chr15_88068623	0	88068623	G	A
15	chr15_88070787	0	88070787	A	G
15	chr15_88072744	0	88072744	C	T
15	chr15_88073374	0	88073374	C	T
15	chr15_88073761	0	88073761	C	G
15	chr15_88076877	0	88076877	A	G
15	chr15_88079189	0	88079189	T	C
15	chr15_88079894	0	88079894	C	A
15	chr15_88083275	0	88083275	G	A
15	chr15_88086151	0	88086151	A	T
15	chr15_88091237	0	88091237	T	G
15	chr15_88091767	0	88091767	T	C
15	chr15_88099358	0	88099358	A	C
15	chr15_88109525	0	88109525	T	C
15	chr15_88126585	0	88126585	T	C
15	chr15_88138429	0	88138429	G	A
15	chr15_88138801	0	88138801	G	A
15	chr15_88150082	0	88150082	C	T
15	chr15_88150105	0	88150105	A	G
15	chr15_88150995	0	88150995	T	C
15	chr15_88159987	0	88159987	C	G
15	chr15_88163929	0	88163929	C	T
15	chr15_88167670	0	88167670	T	C
15	chr15_88167781	0	88167781	T	A
15	chr15_88174142	0	88174142	T	C
15	chr15_88181221	0	88181221	A	G
15	chr15_88184892	0	88184892	T	C
15	chr15_88189017	0	88189017	A	G
15	chr15_88190322	0	88190322	A	G
15	chr15_88190762	0	88190762	C	T
15	chr15_88191088	0	88191088	A	G
15	chr15_88191517	0	88191517	T	C
15	chr15_88210165	0	88210165	A	C
15	chr15_88212941	0	88212941	T	C
15	chr15_88218984	0	88218984	A	G
15	chr15_88220105	0	88220105	T	C
15	chr15_88222249	0	88222249	C	T
15	chr15_88223659	0	88223659	T	C
15	chr15_88224732	0	88224732	C	T
15	chr15_88227537	0	88227537	C	G
15	chr15_88230066	0	88230066	C	A
15	chr15_88231402	0	88231402	A	G
15	chr15_88236470	0	88236470	G	A
15	chr15_88237181	0	88237181	A	G
15	chr15_88239294	0	88239294	T	C
15	chr15_88242844	0	88242844	T	A
15	chr15_88245721	0	88245721	G	C
15	chr15_88250269	0	88250269	G	T
15	chr15_88252980	0	88252980	T	C
15	chr15_88254973	0	88254973	T	G
15	chr15_88257966	0	88257966	C	T
15	chr15_88259865	0	88259865	G	A
15	chr15_88266726	0	88266726	T	C
15	chr15_88267611	0	88267611	A	G
15	chr15_88270280	0	88270280	A	G
15	chr15_88275457	0	88275457	T	C
15	chr15_88275628	0	88275628	A	G
15	chr15_88281542	0	88281542	A	G
15	chr15_88284228	0	88284228	G	A
15	chr15_88285049	0	88285049	A	G
15	chr15_88289475	0	88289475	G	A
15	chr15_88299765	0	88299765	T	C
15	chr15_88299771	0	88299771	C	A
15	chr15_88326420	0	88326420	A	G
15	chr15_88326733	0	88326733	A	C
15	chr15_88327005	0	88327005	G	T
15	chr15_88330818	0	88330818	C	T
15	chr15_88331605	0	88331605	T	C
15	chr15_88332102	0	88332102	A	G
15	chr15_88333719	0	88333719	C	A
15	chr15_88334100	0	88334100	G	A
15	chr15_88337524	0	88337524	C	T
15	chr15_88338930	0	88338930	C	T
15	chr15_88345848	0	88345848	A	G
15	chr15_88347753	0	88347753	C	T
15	chr15_88351240	0	88351240	T	G
15	chr15_88352417	0	88352417	C	A
15	chr15_88355740	0	88355740	G	A
15	chr15_88364318	0	88364318	G	T
15	chr15_88366867	0	88366867	C	T
15	chr15_88369516	0	88369516	A	G
15	chr15_88370646	0	88370646	T	C
15	chr15_88376153	0	88376153	A	C
15	chr15_88376340	0	88376340	T	C
15	chr15_88383587	0	88383587	A	G
15	chr15_88384969	0	88384969	C	T
15	chr15_88385807	0	88385807	A	G
15	chr15_88386761	0	88386761	A	T
15	chr15_88388067	0	88388067	G	A
15	chr15_88396694	0	88396694	T	C
15	chr15_88399733	0	88399733	G	A
15	chr15_88405062	0	88405062	G	A
15	chr15_88416789	0	88416789	T	C
15	chr15_88419618	0	88419618	G	C
15	chr15_88421787	0	88421787	C	G
15	chr15_88435001	0	88435001	T	C
15	chr15_88437671	0	88437671	A	G
15	chr15_88441076	0	88441076	G	A
15	chr15_88442385	0	88442385	A	G
15	chr15_88450352	0	88450352	C	T
15	chr15_88451130	0	88451130	G	A
15	chr15_88451481	0	88451481	T	C
15	chr15_88453153	0	88453153	A	G
15	chr15_88454289	0	88454289	T	G
15	chr15_88454318	0	88454318	A	G
15	chr15_88455490	0	88455490	C	T
15	chr15_88457035	0	88457035	G	C
15	chr15_88463860	0	88463860	G	T
15	chr15_88465757	0	88465757	A	G
15	chr15_88473901	0	88473901	T	C
15	chr15_88478098	0	88478098	C	T
15	chr15_88478204	0	88478204	A	G
15	chr15_88486979	0	88486979	A	C
15	chr15_88489200	0	88489200	A	T
15	chr15_88490397	0	88490397	T	C
15	chr15_88491049	0	88491049	T	C
15	chr15_88495200	0	88495200	C	T
15	chr15_88501396	0	88501396	A	G
15	chr15_88501741	0	88501741	T	G
15	chr15_88501839	0	88501839	A	G
15	chr15_88520866	0	88520866	A	G
15	chr15_88525240	0	88525240	A	T
15	chr15_88535506	0	88535506	T	C
15	chr15_88546837	0	88546837	T	C
15	chr15_88551040	0	88551040	A	C
15	chr15_88553314	0	88553314	T	C
15	chr15_88553737	0	88553737	A	G
15	chr15_88561155	0	88561155	A	C
15	chr15_88561464	0	88561464	T	C
15	chr15_88565325	0	88565325	G	A
15	chr15_88568048	0	88568048	A	G
15	chr15_88569930	0	88569930	C	A
15	chr15_88573231	0	88573231	C	A
15	chr15_88573364	0	88573364	C	G
15	chr15_88575760	0	88575760	A	T
15	chr15_88589785	0	88589785	A	G
15	chr15_88601124	0	88601124	C	T
15	chr15_88606993	0	88606993	A	G
15	chr15_88611896	0	88611896	T	C
15	chr15_88612445	0	88612445	C	T
15	chr15_88621448	0	88621448	C	T
15	chr15_88629592	0	88629592	T	G
15	chr15_88631808	0	88631808	T	C
15	chr15_88632738	0	88632738	G	T
15	chr15_88633753	0	88633753	T	C
15	chr15_88635267	0	88635267	A	C
15	chr15_88636094	0	88636094	A	T
15	chr15_88638613	0	88638613	A	G
15	chr15_88661852	0	88661852	A	G
15	chr15_88666492	0	88666492	A	G
15	chr15_88670990	0	88670990	T	C
15	chr15_88674628	0	88674628	A	G
15	chr15_88680614	0	88680614	G	A
15	chr15_88681403	0	88681403	T	C
15	chr15_88692171	0	88692171	T	C
15	chr15_88694369	0	88694369	T	C
15	chr15_88700318	0	88700318	C	T
15	chr15_88711304	0	88711304	T	C
15	chr15_88714227	0	88714227	G	C
15	chr15_88727706	0	88727706	A	G
15	chr15_88730159	0	88730159	G	A
15	chr15_88730873	0	88730873	T	C
15	chr15_88733194	0	88733194	C	G
15	chr15_88748425	0	88748425	T	G
15	chr15_88751945	0	88751945	T	C
15	chr15_88752975	0	88752975	T	C
15	chr15_88753020	0	88753020	A	G
15	chr15_88763963	0	88763963	A	G
15	chr15_88765368	0	88765368	C	T
15	chr15_88766820	0	88766820	C	G
15	chr15_88768408	0	88768408	T	C
15	chr15_88770786	0	88770786	A	C
15	chr15_88774100	0	88774100	A	G
15	chr15_88776137	0	88776137	T	C
15	chr15_88776855	0	88776855	A	T
15	chr15_88778439	0	88778439	T	G
15	chr15_88780848	0	88780848	G	A
15	chr15_88788484	0	88788484	C	G
15	chr15_88789037	0	88789037	A	T
15	chr15_88793718	0	88793718	C	A
15	chr15_88799597	0	88799597	G	C
15	chr15_88805177	0	88805177	T	C
15	chr15_88810813	0	88810813	A	G
15	chr15_88810869	0	88810869	T	C
15	chr15_88811171	0	88811171	A	G
15	chr15_88815669	0	88815669	A	G
15	chr15_88819766	0	88819766	G	A
15	chr15_88820020	0	88820020	A	G
15	chr15_88838107	0	88838107	A	G
15	chr15_88838313	0	88838313	G	T
15	chr15_88846606	0	88846606	G	A
15	chr15_88853063	0	88853063	T	C
15	chr15_88853719	0	88853719	C	T
15	chr15_88855495	0	88855495	T	C
15	chr15_88857209	0	88857209	A	G
15	chr15_88860890	0	88860890	C	A
15	chr15_88863895	0	88863895	T	C
15	chr15_88867358	0	88867358	C	A
15	chr15_88868514	0	88868514	G	A
15	chr15_88872988	0	88872988	A	C
15	chr15_88876217	0	88876217	T	G
15	chr15_88883595	0	88883595	A	G
15	chr15_88885228	0	88885228	G	A
15	chr15_88890622	0	88890622	A	G
15	chr15_88891004	0	88891004	T	C
15	chr15_88891218	0	88891218	G	A
15	chr15_88895156	0	88895156	C	A
15	chr15_88897624	0	88897624	G	A
15	chr15_88899513	0	88899513	C	T
15	chr15_88902972	0	88902972	A	G
15	chr15_88905283	0	88905283	A	G
15	chr15_88909867	0	88909867	A	G
15	chr15_88911078	0	88911078	G	C
15	chr15_88912770	0	88912770	G	A
15	chr15_88916325	0	88916325	G	A
15	chr15_88920850	0	88920850	T	C
15	chr15_88930153	0	88930153	A	G
15	chr15_88931516	0	88931516	T	C
15	chr15_88940529	0	88940529	T	G
15	chr15_88945103	0	88945103	A	G
15	chr15_88946209	0	88946209	G	A
15	chr15_88954064	0	88954064	G	T
15	chr15_88960362	0	88960362	A	G
15	chr15_88964269	0	88964269	A	G
15	chr15_88964309	0	88964309	T	C
15	chr15_88965346	0	88965346	C	T
15	chr15_88971333	0	88971333	C	T
15	chr15_88971570	0	88971570	C	A
15	chr15_88971835	0	88971835	A	G
15	chr15_88975212	0	88975212	C	A
15	chr15_88977126	0	88977126	T	C
15	chr15_88981677	0	88981677	A	G
15	chr15_88985770	0	88985770	C	T
15	chr15_88987003	0	88987003	C	T
15	chr15_88989248	0	88989248	A	G
15	chr15_88995015	0	88995015	T	C
15	chr15_88997533	0	88997533	C	T
15	chr15_88999109	0	88999109	G	T
15	chr15_89005205	0	89005205	A	G
15	chr15_89006278	0	89006278	T	C
15	chr15_89010855	0	89010855	G	A
15	chr15_89011997	0	89011997	G	A
15	chr15_89018205	0	89018205	T	C
15	chr15_89041776	0	89041776	T	C
15	chr15_89043719	0	89043719	A	G
15	chr15_89048314	0	89048314	T	C
15	chr15_89048670	0	89048670	G	C
15	chr15_89054412	0	89054412	G	A
15	chr15_89055506	0	89055506	C	G
15	chr15_89057709	0	89057709	A	G
15	chr15_89063788	0	89063788	A	T
15	chr15_89066728	0	89066728	G	T
15	chr15_89067619	0	89067619	C	T
15	chr15_89069999	0	89069999	G	A
15	chr15_89078753	0	89078753	T	A
15	chr15_89079080	0	89079080	A	G
15	chr15_89079205	0	89079205	G	A
15	chr15_89080080	0	89080080	T	C
15	chr15_89085837	0	89085837	A	G
15	chr15_89088696	0	89088696	A	G
15	chr15_89095030	0	89095030	T	A
15	chr15_89096322	0	89096322	C	G
15	chr15_89096904	0	89096904	A	C
15	chr15_89101284	0	89101284	C	T
15	chr15_89103383	0	89103383	G	A
15	chr15_89110429	0	89110429	G	A
15	chr15_89115174	0	89115174	T	G
15	chr15_89115982	0	89115982	G	T
15	chr15_89117483	0	89117483	A	T
15	chr15_89117723	0	89117723	T	C
15	chr15_89121872	0	89121872	C	T
15	chr15_89122993	0	89122993	T	C
15	chr15_89124307	0	89124307	C	T
15	chr15_89128739	0	89128739	A	G
15	chr15_89130129	0	89130129	T	G
15	chr15_89132213	0	89132213	G	T
15	chr15_89139802	0	89139802	C	G
15	chr15_89140041	0	89140041	G	C
15	chr15_89144929	0	89144929	T	C
15	chr15_89148493	0	89148493	G	A
15	chr15_89149703	0	89149703	A	G
15	chr15_89153423	0	89153423	T	C
15	chr15_89154687	0	89154687	G	C
15	chr15_89157986	0	89157986	G	C
15	chr15_89165558	0	89165558	C	A
15	chr15_89183285	0	89183285	T	A
15	chr15_89187180	0	89187180	A	G
15	chr15_89188619	0	89188619	C	T
15	chr15_89195087	0	89195087	T	C
15	chr15_89197739	0	89197739	T	G
15	chr15_89198717	0	89198717	T	C
15	chr15_89207942	0	89207942	A	G
15	chr15_89209336	0	89209336	T	C
15	chr15_89210126	0	89210126	T	C
15	chr15_89210177	0	89210177	A	G
15	chr15_89210928	0	89210928	G	A
15	chr15_89228715	0	89228715	T	C
15	chr15_89231962	0	89231962	C	T
15	chr15_89233198	0	89233198	A	G
15	chr15_89238304	0	89238304	C	T
15	chr15_89238484	0	89238484	T	C
15	chr15_89246682	0	89246682	G	A
15	chr15_89248602	0	89248602	A	G
15	chr15_89252658	0	89252658	G	C
15	chr15_89254626	0	89254626	G	A
15	chr15_89256805	0	89256805	T	C
15	chr15_89260093	0	89260093	T	C
15	chr15_89262905	0	89262905	T	C
15	chr15_89268429	0	89268429	C	T
15	chr15_89272113	0	89272113	G	T
15	chr15_89279506	0	89279506	C	T
15	chr15_89283689	0	89283689	C	G
15	chr15_89284148	0	89284148	G	A
15	chr15_89289109	0	89289109	T	C
15	chr15_89291737	0	89291737	T	C
15	chr15_89292313	0	89292313	T	G
15	chr15_89295439	0	89295439	G	T
15	chr15_89296629	0	89296629	T	C
15	chr15_89296780	0	89296780	A	G
15	chr15_89300076	0	89300076	C	T
15	chr15_89300137	0	89300137	T	C
15	chr15_89303228	0	89303228	A	G
15	chr15_89319164	0	89319164	C	T
15	chr15_89319189	0	89319189	T	G
15	chr15_89332604	0	89332604	T	G
15	chr15_89334128	0	89334128	T	C
15	chr15_89334399	0	89334399	T	C
15	chr15_89341817	0	89341817	G	A
15	chr15_89342496	0	89342496	A	C
15	chr15_89349519	0	89349519	A	G
15	chr15_89358474	0	89358474	C	A
15	chr15_89360716	0	89360716	C	G
15	chr15_89364624	0	89364624	A	G
15	chr15_89367556	0	89367556	A	G
15	chr15_89370386	0	89370386	T	C
15	chr15_89377904	0	89377904	T	C
15	chr15_89378050	0	89378050	T	A
15	chr15_89378159	0	89378159	A	G
15	chr15_89379193	0	89379193	C	G
15	chr15_89382401	0	89382401	A	G
15	chr15_89387317	0	89387317	C	T
15	chr15_89389851	0	89389851	G	A
15	chr15_89390760	0	89390760	A	T
15	chr15_89393091	0	89393091	T	C
15	chr15_89393332	0	89393332	T	C
15	chr15_89393393	0	89393393	T	C
15	chr15_89396908	0	89396908	T	C
15	chr15_89399701	0	89399701	T	C
15	chr15_89400302	0	89400302	C	T
15	chr15_89406869	0	89406869	A	T
15	chr15_89407199	0	89407199	T	C
15	chr15_89407451	0	89407451	T	C
15	chr15_89411280	0	89411280	A	G
15	chr15_89412971	0	89412971	C	A
15	chr15_89414556	0	89414556	T	C
15	chr15_89432315	0	89432315	T	G
15	chr15_89433757	0	89433757	C	T
15	chr15_89435380	0	89435380	A	G
15	chr15_89440399	0	89440399	T	G
15	chr15_89445272	0	89445272	A	C
15	chr15_89445969	0	89445969	T	C
15	chr15_89452067	0	89452067	A	G
15	chr15_89461154	0	89461154	T	G
15	chr15_89462589	0	89462589	A	T
15	chr15_89469053	0	89469053	A	G
15	chr15_89469967	0	89469967	C	T
15	chr15_89478097	0	89478097	T	C
15	chr15_89491921	0	89491921	T	C
15	chr15_89492032	0	89492032	G	A
15	chr15_89499783	0	89499783	C	T
15	chr15_89505575	0	89505575	A	C
15	chr15_89510652	0	89510652	A	G
15	chr15_89511524	0	89511524	A	G
15	chr15_89515886	0	89515886	T	C
15	chr15_89517230	0	89517230	G	T
15	chr15_89519703	0	89519703	C	A
15	chr15_89521194	0	89521194	T	A
15	chr15_89526976	0	89526976	T	C
15	chr15_89529888	0	89529888	T	C
15	chr15_89531829	0	89531829	T	C
15	chr15_89548603	0	89548603	A	G
15	chr15_89550560	0	89550560	C	A
15	chr15_89561827	0	89561827	A	C
15	chr15_89563517	0	89563517	T	C
15	chr15_89568046	0	89568046	A	G
15	chr15_89581739	0	89581739	T	A
15	chr15_89583567	0	89583567	C	T
15	chr15_89585982	0	89585982	G	T
15	chr15_89588657	0	89588657	G	T
15	chr15_89588888	0	89588888	T	C
15	chr15_89598962	0	89598962	C	G
15	chr15_89599448	0	89599448	T	A
15	chr15_89599565	0	89599565	G	T
15	chr15_89608636	0	89608636	A	G
15	chr15_89608905	0	89608905	C	T
15	chr15_89610401	0	89610401	T	C
15	chr15_89611619	0	89611619	G	A
15	chr15_89618434	0	89618434	G	A
15	chr15_89620277	0	89620277	C	T
15	chr15_89624538	0	89624538	T	C
15	chr15_89628971	0	89628971	T	C
15	chr15_89634956	0	89634956	T	C
15	chr15_89636181	0	89636181	C	A
15	chr15_89637450	0	89637450	T	C
15	chr15_89641395	0	89641395	T	C
15	chr15_89644205	0	89644205	G	C
15	chr15_89646794	0	89646794	T	C
15	chr15_89652864	0	89652864	C	T
15	chr15_89656574	0	89656574	T	C
15	chr15_89662907	0	89662907	G	C
15	chr15_89665072	0	89665072	G	C
15	chr15_89670290	0	89670290	T	A
15	chr15_89671539	0	89671539	G	C
15	chr15_89674837	0	89674837	A	G
15	chr15_89679234	0	89679234	G	A
15	chr15_89683161	0	89683161	T	C
15	chr15_89685628	0	89685628	A	G
15	chr15_89687793	0	89687793	G	A
15	chr15_89691878	0	89691878	C	T
15	chr15_89693807	0	89693807	A	C
15	chr15_89698190	0	89698190	A	G
15	chr15_89699021	0	89699021	A	C
15	chr15_89700608	0	89700608	T	C
15	chr15_89700653	0	89700653	T	C
15	chr15_89703211	0	89703211	G	A
15	chr15_89703582	0	89703582	A	G
15	chr15_89714611	0	89714611	T	C
15	chr15_89738154	0	89738154	T	C
15	chr15_89739863	0	89739863	T	C
15	chr15_89741006	0	89741006	T	C
15	chr15_89749777	0	89749777	T	C
15	chr15_89751264	0	89751264	G	A
15	chr15_89764067	0	89764067	A	G
15	chr15_89768273	0	89768273	C	T
15	chr15_89770402	0	89770402	G	A
15	chr15_89776234	0	89776234	A	G
15	chr15_89777122	0	89777122	A	G
15	chr15_89779381	0	89779381	C	A
15	chr15_89780565	0	89780565	A	C
15	chr15_89782987	0	89782987	A	T
15	chr15_89788641	0	89788641	G	A
15	chr15_89791605	0	89791605	A	G
15	chr15_89794485	0	89794485	T	G
15	chr15_89798553	0	89798553	C	G
15	chr15_89799224	0	89799224	T	C
15	chr15_89799761	0	89799761	T	C
15	chr15_89799765	0	89799765	A	G
15	chr15_89802130	0	89802130	G	A
15	chr15_89802972	0	89802972	G	A
15	chr15_89806273	0	89806273	T	C
15	chr15_89806471	0	89806471	G	A
15	chr15_89806775	0	89806775	A	G
15	chr15_89811247	0	89811247	G	A
15	chr15_89816183	0	89816183	T	A
15	chr15_89821797	0	89821797	G	A
15	chr15_89824606	0	89824606	T	C
15	chr15_89825283	0	89825283	T	G
15	chr15_89826816	0	89826816	A	G
15	chr15_89830258	0	89830258	C	T
15	chr15_89832156	0	89832156	T	G
15	chr15_89832855	0	89832855	C	G
15	chr15_89835300	0	89835300	A	G
15	chr15_89842050	0	89842050	A	G
15	chr15_89847335	0	89847335	G	T
15	chr15_89860701	0	89860701	T	G
15	chr15_89861053	0	89861053	G	A
15	chr15_89861473	0	89861473	C	G
15	chr15_89865563	0	89865563	A	G
15	chr15_89868295	0	89868295	A	G
15	chr15_89871572	0	89871572	C	T
15	chr15_89872191	0	89872191	A	G
15	chr15_89873359	0	89873359	G	A
15	chr15_89880399	0	89880399	T	G
15	chr15_89880568	0	89880568	A	G
15	chr15_89887259	0	89887259	G	A
15	chr15_89887297	0	89887297	A	G
15	chr15_89897518	0	89897518	A	G
15	chr15_89897594	0	89897594	A	G
15	chr15_89902750	0	89902750	C	T
15	chr15_89904984	0	89904984	C	T
15	chr15_89906541	0	89906541	A	T
15	chr15_89907611	0	89907611	C	T
15	chr15_89908806	0	89908806	T	C
15	chr15_89909219	0	89909219	C	T
15	chr15_89920369	0	89920369	C	T
15	chr15_89923379	0	89923379	C	G
15	chr15_89928438	0	89928438	A	G
15	chr15_89930360	0	89930360	G	A
15	chr15_89938948	0	89938948	C	T
15	chr15_89940860	0	89940860	T	C
15	chr15_89947026	0	89947026	T	C
15	chr15_89948352	0	89948352	C	T
15	chr15_89955381	0	89955381	A	C
15	chr15_89966403	0	89966403	G	A
15	chr15_89966957	0	89966957	A	G
15	chr15_89967619	0	89967619	G	A
15	chr15_89972035	0	89972035	G	A
15	chr15_89974307	0	89974307	C	G
15	chr15_89976234	0	89976234	T	C
15	chr15_89977067	0	89977067	A	G
15	chr15_89983620	0	89983620	A	T
15	chr15_89987500	0	89987500	G	A
15	chr15_89988408	0	89988408	T	A
15	chr15_89989865	0	89989865	A	G
15	chr15_89990583	0	89990583	C	T
15	chr15_89992334	0	89992334	C	A
15	chr15_89995035	0	89995035	T	C
15	chr15_89995212	0	89995212	G	A
15	chr15_90003541	0	90003541	C	A
15	chr15_90004617	0	90004617	C	G
15	chr15_90005576	0	90005576	T	C
15	chr15_90010723	0	90010723	C	T
15	chr15_90017997	0	90017997	C	A
15	chr15_90019054	0	90019054	T	C
15	chr15_90019469	0	90019469	A	G
15	chr15_90027295	0	90027295	G	A
15	chr15_90027855	0	90027855	A	G
15	chr15_90032382	0	90032382	C	T
15	chr15_90043339	0	90043339	C	G
15	chr15_90051203	0	90051203	T	C
15	chr15_90051268	0	90051268	G	A
15	chr15_90051850	0	90051850	C	G
15	chr15_90055171	0	90055171	C	G
15	chr15_90063473	0	90063473	G	A
15	chr15_90069275	0	90069275	G	A
15	chr15_90069844	0	90069844	A	G
15	chr15_90070498	0	90070498	A	G
15	chr15_90073462	0	90073462	A	G
15	chr15_90081196	0	90081196	A	G
15	chr15_90088094	0	90088094	A	G
15	chr15_90116535	0	90116535	C	G
15	chr15_90119791	0	90119791	A	G
15	chr15_90125323	0	90125323	C	T
15	chr15_90128967	0	90128967	T	C
15	chr15_90140152	0	90140152	T	C
15	chr15_90141303	0	90141303	T	C
15	chr15_90142351	0	90142351	G	A
15	chr15_90142571	0	90142571	C	T
15	chr15_90149040	0	90149040	C	A
15	chr15_90151079	0	90151079	A	C
15	chr15_90163550	0	90163550	C	T
15	chr15_90164012	0	90164012	C	G
15	chr15_90167200	0	90167200	T	A
15	chr15_90168748	0	90168748	T	C
15	chr15_90170303	0	90170303	T	C
15	chr15_90176356	0	90176356	G	A
15	chr15_90179404	0	90179404	G	A
15	chr15_90179456	0	90179456	A	G
15	chr15_90181428	0	90181428	A	T
15	chr15_90181460	0	90181460	T	C
15	chr15_90187772	0	90187772	T	A
15	chr15_90190203	0	90190203	A	G
15	chr15_90203121	0	90203121	A	C
15	chr15_90204270	0	90204270	T	C
15	chr15_90218208	0	90218208	T	C
15	chr15_90221455	0	90221455	C	A
15	chr15_90222362	0	90222362	C	G
15	chr15_90224301	0	90224301	C	T
15	chr15_90229450	0	90229450	C	T
15	chr15_90230563	0	90230563	A	G
15	chr15_90232060	0	90232060	A	G
15	chr15_90232811	0	90232811	A	G
15	chr15_90234132	0	90234132	A	G
15	chr15_90239329	0	90239329	A	G
15	chr15_90244087	0	90244087	A	G
15	chr15_90247447	0	90247447	C	G
15	chr15_90248916	0	90248916	C	A
15	chr15_90250279	0	90250279	T	C
15	chr15_90251258	0	90251258	A	G
15	chr15_90257055	0	90257055	A	C
15	chr15_90259015	0	90259015	C	T
15	chr15_90262011	0	90262011	A	G
15	chr15_90272138	0	90272138	A	G
15	chr15_90277207	0	90277207	T	C
15	chr15_90278842	0	90278842	G	C
15	chr15_90282891	0	90282891	A	G
15	chr15_90317523	0	90317523	C	G
15	chr15_90318953	0	90318953	T	C
15	chr15_90319933	0	90319933	T	C
15	chr15_90319942	0	90319942	G	C
15	chr15_90327904	0	90327904	T	C
15	chr15_90328243	0	90328243	T	C
15	chr15_90341157	0	90341157	C	T
15	chr15_90350378	0	90350378	T	C
15	chr15_90355650	0	90355650	G	A
15	chr15_90358905	0	90358905	G	T
15	chr15_90365319	0	90365319	A	G
15	chr15_90365906	0	90365906	G	A
15	chr15_90391994	0	90391994	T	C
15	chr15_90397336	0	90397336	A	T
15	chr15_90397915	0	90397915	A	G
15	chr15_90399773	0	90399773	A	G
15	chr15_90400239	0	90400239	T	A
15	chr15_90403766	0	90403766	C	T
15	chr15_90410308	0	90410308	A	G
15	chr15_90414375	0	90414375	G	A
15	chr15_90419734	0	90419734	G	C
15	chr15_90421259	0	90421259	T	C
15	chr15_90427703	0	90427703	T	C
15	chr15_90436772	0	90436772	T	C
15	chr15_90438909	0	90438909	T	C
15	chr15_90439435	0	90439435	A	C
15	chr15_90445873	0	90445873	A	C
15	chr15_90447863	0	90447863	C	T
15	chr15_90449570	0	90449570	C	T
15	chr15_90453206	0	90453206	T	C
15	chr15_90455174	0	90455174	T	C
15	chr15_90455364	0	90455364	T	C
15	chr15_90459857	0	90459857	T	C
15	chr15_90484506	0	90484506	A	C
15	chr15_90484588	0	90484588	T	C
15	chr15_90485483	0	90485483	T	C
15	chr15_90487290	0	90487290	G	A
15	chr15_90493116	0	90493116	A	G
15	chr15_90494615	0	90494615	A	G
15	chr15_90495292	0	90495292	A	G
15	chr15_90500950	0	90500950	C	T
15	chr15_90504949	0	90504949	G	A
15	chr15_90509857	0	90509857	A	G
15	chr15_90511616	0	90511616	T	C
15	chr15_90521765	0	90521765	T	C
15	chr15_90521910	0	90521910	C	T
15	chr15_90526990	0	90526990	C	G
15	chr15_90529931	0	90529931	T	C
15	chr15_90531342	0	90531342	C	G
15	chr15_90542811	0	90542811	T	G
15	chr15_90550128	0	90550128	G	A
15	chr15_90551157	0	90551157	T	G
15	chr15_90551713	0	90551713	A	G
15	chr15_90554263	0	90554263	A	G
15	chr15_90560469	0	90560469	C	T
15	chr15_90560738	0	90560738	T	C
15	chr15_90561620	0	90561620	G	A
15	chr15_90562758	0	90562758	A	G
15	chr15_90563423	0	90563423	T	C
15	chr15_90574890	0	90574890	G	A
15	chr15_90583022	0	90583022	A	G
15	chr15_90590292	0	90590292	A	T
15	chr15_90590408	0	90590408	T	C
15	chr15_90593869	0	90593869	C	A
15	chr15_90594913	0	90594913	T	G
15	chr15_90595735	0	90595735	G	A
15	chr15_90600853	0	90600853	A	G
15	chr15_90601260	0	90601260	A	T
15	chr15_90602975	0	90602975	A	C
15	chr15_90614075	0	90614075	T	C
15	chr15_90615972	0	90615972	C	G
15	chr15_90616217	0	90616217	A	G
15	chr15_90617560	0	90617560	T	C
15	chr15_90620434	0	90620434	T	C
15	chr15_90620624	0	90620624	C	T
15	chr15_90621993	0	90621993	G	A
15	chr15_90626454	0	90626454	A	G
15	chr15_90628683	0	90628683	A	C
15	chr15_90633098	0	90633098	G	A
15	chr15_90636233	0	90636233	C	G
15	chr15_90639111	0	90639111	G	C
15	chr15_90639647	0	90639647	C	T
15	chr15_90640641	0	90640641	C	T
15	chr15_90650053	0	90650053	A	C
15	chr15_90655175	0	90655175	C	G
15	chr15_90659897	0	90659897	A	C
15	chr15_90664009	0	90664009	A	T
15	chr15_90667858	0	90667858	C	T
15	chr15_90674818	0	90674818	A	T
15	chr15_90694873	0	90694873	G	C
15	chr15_90707134	0	90707134	T	C
15	chr15_90712985	0	90712985	T	C
15	chr15_90714917	0	90714917	T	C
15	chr15_90718410	0	90718410	T	C
15	chr15_90723327	0	90723327	C	G
15	chr15_90725054	0	90725054	T	G
15	chr15_90727907	0	90727907	T	C
15	chr15_90738073	0	90738073	T	G
15	chr15_90744831	0	90744831	A	G
15	chr15_90765979	0	90765979	G	C
15	chr15_90767608	0	90767608	G	A
15	chr15_90769357	0	90769357	A	T
15	chr15_90775169	0	90775169	C	T
15	chr15_90776527	0	90776527	G	A
15	chr15_90782099	0	90782099	A	G
15	chr15_90782754	0	90782754	C	T
15	chr15_90783719	0	90783719	C	T
15	chr15_90789214	0	90789214	C	T
15	chr15_90789897	0	90789897	T	C
15	chr15_90790188	0	90790188	C	T
15	chr15_90793328	0	90793328	A	G
15	chr15_90803955	0	90803955	G	T
15	chr15_90803973	0	90803973	C	G
15	chr15_90807494	0	90807494	A	G
15	chr15_90808839	0	90808839	T	G
15	chr15_90809197	0	90809197	G	A
15	chr15_90809365	0	90809365	A	G
15	chr15_90816557	0	90816557	A	C
15	chr15_90831933	0	90831933	T	C
15	chr15_90832189	0	90832189	A	T
15	chr15_90834462	0	90834462	C	T
15	chr15_90836530	0	90836530	G	C
15	chr15_90839037	0	90839037	C	T
15	chr15_90840685	0	90840685	A	G
15	chr15_90855440	0	90855440	A	G
15	chr15_90867426	0	90867426	G	T
15	chr15_90871155	0	90871155	T	C
15	chr15_90873842	0	90873842	T	C
15	chr15_90874852	0	90874852	C	A
15	chr15_90889813	0	90889813	C	T
15	chr15_90900480	0	90900480	C	T
15	chr15_90902368	0	90902368	A	G
15	chr15_90908075	0	90908075	A	G
15	chr15_90908761	0	90908761	T	C
15	chr15_90911380	0	90911380	T	C
15	chr15_90916735	0	90916735	T	C
15	chr15_90917343	0	90917343	C	T
15	chr15_90920646	0	90920646	T	G
15	chr15_90922192	0	90922192	C	T
15	chr15_90929508	0	90929508	C	T
15	chr15_90935447	0	90935447	T	C
15	chr15_90935545	0	90935545	G	A
15	chr15_90945251	0	90945251	T	C
15	chr15_90945327	0	90945327	T	C
15	chr15_90948546	0	90948546	G	A
15	chr15_90953858	0	90953858	G	A
15	chr15_90961020	0	90961020	T	C
15	chr15_90962133	0	90962133	C	T
15	chr15_90966950	0	90966950	A	G
15	chr15_90971058	0	90971058	G	T
15	chr15_90977308	0	90977308	T	C
15	chr15_90979041	0	90979041	C	G
15	chr15_90985017	0	90985017	A	T
15	chr15_90986232	0	90986232	A	G
15	chr15_90988888	0	90988888	T	G
15	chr15_90991131	0	90991131	G	C
15	chr15_90994393	0	90994393	G	C
15	chr15_90997606	0	90997606	C	T
15	chr15_90998417	0	90998417	T	C
15	chr15_91002744	0	91002744	A	G
15	chr15_91010416	0	91010416	T	C
15	chr15_91015037	0	91015037	T	G
15	chr15_91017438	0	91017438	G	A
15	chr15_91031331	0	91031331	G	A
15	chr15_91034216	0	91034216	G	A
15	chr15_91037429	0	91037429	C	G
15	chr15_91039162	0	91039162	T	C
15	chr15_91039530	0	91039530	C	T
15	chr15_91043597	0	91043597	C	G
15	chr15_91051626	0	91051626	A	G
15	chr15_91052895	0	91052895	C	G
15	chr15_91054286	0	91054286	A	C
15	chr15_91060541	0	91060541	G	A
15	chr15_91066677	0	91066677	T	C
15	chr15_91070410	0	91070410	T	C
15	chr15_91071167	0	91071167	C	T
15	chr15_91078049	0	91078049	A	C
15	chr15_91086801	0	91086801	A	C
15	chr15_91089975	0	91089975	C	A
15	chr15_91099663	0	91099663	A	C
15	chr15_91100074	0	91100074	T	C
15	chr15_91108391	0	91108391	C	T
15	chr15_91110473	0	91110473	C	A
15	chr15_91111035	0	91111035	A	G
15	chr15_91113736	0	91113736	A	G
15	chr15_91116310	0	91116310	G	A
15	chr15_91120310	0	91120310	G	A
15	chr15_91126105	0	91126105	C	T
15	chr15_91129137	0	91129137	T	C
15	chr15_91140745	0	91140745	A	G
15	chr15_91144465	0	91144465	G	A
15	chr15_91148564	0	91148564	G	A
15	chr15_91149531	0	91149531	G	A
15	chr15_91151833	0	91151833	G	A
15	chr15_91152004	0	91152004	G	A
15	chr15_91153884	0	91153884	T	G
15	chr15_91154224	0	91154224	C	T
15	chr15_91156085	0	91156085	T	C
15	chr15_91157698	0	91157698	A	C
15	chr15_91160780	0	91160780	T	C
15	chr15_91161914	0	91161914	A	G
15	chr15_91166414	0	91166414	G	C
15	chr15_91174255	0	91174255	T	C
15	chr15_91175035	0	91175035	A	G
15	chr15_91183047	0	91183047	T	C
15	chr15_91187087	0	91187087	G	C
15	chr15_91187603	0	91187603	A	G
15	chr15_91190908	0	91190908	T	G
15	chr15_91194695	0	91194695	C	G
15	chr15_91196110	0	91196110	C	A
15	chr15_91203332	0	91203332	G	A
15	chr15_91204991	0	91204991	T	C
15	chr15_91206962	0	91206962	T	C
15	chr15_91207821	0	91207821	C	T
15	chr15_91209601	0	91209601	C	T
15	chr15_91210558	0	91210558	A	G
15	chr15_91213449	0	91213449	G	A
15	chr15_91218100	0	91218100	C	T
15	chr15_91218108	0	91218108	G	C
15	chr15_91218186	0	91218186	A	G
15	chr15_91234967	0	91234967	G	C
15	chr15_91235696	0	91235696	T	C
15	chr15_91237991	0	91237991	G	A
15	chr15_91239700	0	91239700	A	G
15	chr15_91240094	0	91240094	C	A
15	chr15_91240661	0	91240661	G	A
15	chr15_91246219	0	91246219	A	G
15	chr15_91247357	0	91247357	C	G
15	chr15_91247952	0	91247952	A	T
15	chr15_91257291	0	91257291	A	C
15	chr15_91267671	0	91267671	T	C
15	chr15_91269999	0	91269999	C	T
15	chr15_91272690	0	91272690	G	A
15	chr15_91275952	0	91275952	T	C
15	chr15_91280059	0	91280059	G	T
15	chr15_91290676	0	91290676	T	C
15	chr15_91291575	0	91291575	A	C
15	chr15_91291948	0	91291948	G	A
15	chr15_91292211	0	91292211	G	C
15	chr15_91295287	0	91295287	C	G
15	chr15_91300319	0	91300319	T	G
15	chr15_91306322	0	91306322	G	C
15	chr15_91326247	0	91326247	A	G
15	chr15_91326507	0	91326507	T	C
15	chr15_91332993	0	91332993	T	A
15	chr15_91335798	0	91335798	C	A
15	chr15_91343468	0	91343468	A	G
15	chr15_91343579	0	91343579	A	C
15	chr15_91344725	0	91344725	C	T
15	chr15_91347832	0	91347832	C	A
15	chr15_91352331	0	91352331	G	A
15	chr15_91352835	0	91352835	T	G
15	chr15_91359071	0	91359071	C	A
15	chr15_91368155	0	91368155	T	C
15	chr15_91372936	0	91372936	T	C
15	chr15_91373288	0	91373288	T	C
15	chr15_91374327	0	91374327	A	G
15	chr15_91374685	0	91374685	A	G
15	chr15_91378042	0	91378042	A	G
15	chr15_91378889	0	91378889	A	G
15	chr15_91386740	0	91386740	A	G
15	chr15_91397544	0	91397544	A	G
15	chr15_91402988	0	91402988	A	C
15	chr15_91406935	0	91406935	C	T
15	chr15_91414419	0	91414419	G	A
15	chr15_91417383	0	91417383	A	G
15	chr15_91418975	0	91418975	A	G
15	chr15_91421324	0	91421324	G	C
15	chr15_91422955	0	91422955	G	A
15	chr15_91422997	0	91422997	T	C
15	chr15_91429028	0	91429028	A	G
15	chr15_91432275	0	91432275	A	G
15	chr15_91435293	0	91435293	A	T
15	chr15_91447621	0	91447621	C	A
15	chr15_91454087	0	91454087	T	C
15	chr15_91454409	0	91454409	T	C
15	chr15_91458067	0	91458067	C	T
15	chr15_91458416	0	91458416	G	C
15	chr15_91458859	0	91458859	T	C
15	chr15_91459047	0	91459047	T	G
15	chr15_91466814	0	91466814	T	C
15	chr15_91468250	0	91468250	A	T
15	chr15_91479315	0	91479315	G	A
15	chr15_91480390	0	91480390	T	C
15	chr15_91482923	0	91482923	A	C
15	chr15_91507226	0	91507226	G	A
15	chr15_91512014	0	91512014	C	A
15	chr15_91515393	0	91515393	C	T
15	chr15_91522209	0	91522209	T	C
15	chr15_91525039	0	91525039	A	T
15	chr15_91526634	0	91526634	C	T
15	chr15_91533305	0	91533305	C	G
15	chr15_91533869	0	91533869	T	G
15	chr15_91534021	0	91534021	A	C
15	chr15_91534317	0	91534317	G	C
15	chr15_91537447	0	91537447	T	C
15	chr15_91539896	0	91539896	A	G
15	chr15_91547473	0	91547473	G	A
15	chr15_91549794	0	91549794	C	T
15	chr15_91552910	0	91552910	C	T
15	chr15_91555985	0	91555985	A	G
15	chr15_91570188	0	91570188	T	C
16	chr16_2403	0	2403	A	C
16	chr16_2490	0	2490	G	C
16	chr16_2957	0	2957	T	C
16	chr16_8586	0	8586	G	A
16	chr16_8743	0	8743	A	C
16	chr16_20955	0	20955	A	G
16	chr16_28928	0	28928	T	G
16	chr16_30320	0	30320	C	T
16	chr16_31922	0	31922	A	G
16	chr16_33953	0	33953	C	T
16	chr16_43216	0	43216	A	G
16	chr16_43438	0	43438	T	C
16	chr16_45901	0	45901	T	C
16	chr16_55550	0	55550	G	C
16	chr16_63790	0	63790	A	G
16	chr16_66376	0	66376	G	A
16	chr16_70172	0	70172	A	G
16	chr16_78766	0	78766	G	T
16	chr16_81819	0	81819	A	G
16	chr16_82888	0	82888	T	C
16	chr16_83322	0	83322	A	G
16	chr16_84928	0	84928	A	G
16	chr16_107164	0	107164	G	A
16	chr16_107415	0	107415	G	A
16	chr16_111751	0	111751	A	G
16	chr16_111790	0	111790	C	G
16	chr16_123044	0	123044	T	C
16	chr16_134610	0	134610	G	A
16	chr16_138497	0	138497	C	A
16	chr16_140309	0	140309	T	C
16	chr16_140624	0	140624	C	T
16	chr16_143573	0	143573	A	G
16	chr16_144700	0	144700	A	G
16	chr16_145007	0	145007	T	G
16	chr16_151802	0	151802	A	G
16	chr16_162375	0	162375	T	C
16	chr16_165479	0	165479	C	A
16	chr16_178925	0	178925	A	C
16	chr16_196634	0	196634	C	T
16	chr16_216930	0	216930	T	G
16	chr16_226789	0	226789	T	A
16	chr16_230337	0	230337	G	C
16	chr16_234487	0	234487	A	G
16	chr16_242499	0	242499	T	G
16	chr16_256097	0	256097	A	G
16	chr16_260607	0	260607	A	G
16	chr16_263837	0	263837	G	A
16	chr16_276287	0	276287	T	C
16	chr16_280854	0	280854	C	T
16	chr16_282738	0	282738	A	G
16	chr16_283266	0	283266	C	T
16	chr16_283673	0	283673	A	T
16	chr16_284935	0	284935	A	G
16	chr16_294108	0	294108	G	A
16	chr16_302003	0	302003	T	C
16	chr16_305670	0	305670	A	G
16	chr16_306383	0	306383	T	C
16	chr16_306600	0	306600	C	A
16	chr16_309967	0	309967	T	C
16	chr16_312702	0	312702	G	A
16	chr16_312762	0	312762	A	G
16	chr16_314265	0	314265	C	A
16	chr16_338765	0	338765	T	C
16	chr16_349585	0	349585	A	G
16	chr16_350424	0	350424	G	A
16	chr16_352112	0	352112	C	T
16	chr16_352833	0	352833	A	G
16	chr16_357151	0	357151	G	T
16	chr16_357245	0	357245	A	G
16	chr16_361082	0	361082	C	G
16	chr16_361887	0	361887	T	C
16	chr16_373362	0	373362	C	T
16	chr16_385214	0	385214	A	C
16	chr16_392660	0	392660	C	T
16	chr16_395794	0	395794	A	G
16	chr16_396894	0	396894	C	T
16	chr16_404908	0	404908	T	C
16	chr16_406930	0	406930	G	T
16	chr16_410310	0	410310	C	T
16	chr16_432867	0	432867	T	G
16	chr16_434163	0	434163	A	T
16	chr16_436733	0	436733	T	G
16	chr16_442765	0	442765	G	T
16	chr16_447487	0	447487	C	T
16	chr16_448718	0	448718	T	C
16	chr16_452884	0	452884	G	A
16	chr16_453160	0	453160	G	T
16	chr16_457489	0	457489	T	C
16	chr16_465188	0	465188	T	A
16	chr16_465283	0	465283	G	T
16	chr16_475626	0	475626	A	G
16	chr16_483305	0	483305	T	C
16	chr16_494757	0	494757	C	T
16	chr16_495828	0	495828	T	G
16	chr16_503015	0	503015	A	G
16	chr16_517075	0	517075	C	G
16	chr16_521826	0	521826	A	G
16	chr16_546348	0	546348	G	A
16	chr16_550218	0	550218	A	G
16	chr16_564817	0	564817	T	C
16	chr16_564983	0	564983	A	G
16	chr16_565450	0	565450	G	T
16	chr16_570727	0	570727	C	A
16	chr16_590809	0	590809	T	A
16	chr16_593929	0	593929	G	A
16	chr16_598087	0	598087	T	C
16	chr16_601981	0	601981	A	G
16	chr16_604909	0	604909	T	C
16	chr16_620003	0	620003	C	T
16	chr16_621688	0	621688	C	T
16	chr16_630580	0	630580	A	C
16	chr16_657279	0	657279	G	C
16	chr16_664145	0	664145	T	C
16	chr16_670120	0	670120	T	G
16	chr16_684625	0	684625	C	G
16	chr16_688629	0	688629	A	G
16	chr16_694957	0	694957	C	G
16	chr16_696946	0	696946	T	A
16	chr16_706066	0	706066	A	G
16	chr16_708685	0	708685	A	G
16	chr16_711544	0	711544	A	G
16	chr16_715241	0	715241	G	C
16	chr16_717833	0	717833	T	C
16	chr16_718483	0	718483	G	C
16	chr16_719246	0	719246	C	T
16	chr16_722399	0	722399	C	G
16	chr16_725082	0	725082	T	C
16	chr16_730045	0	730045	C	G
16	chr16_734024	0	734024	T	C
16	chr16_740265	0	740265	C	T
16	chr16_746321	0	746321	A	G
16	chr16_748312	0	748312	T	C
16	chr16_756059	0	756059	G	C
16	chr16_756998	0	756998	A	G
16	chr16_757099	0	757099	T	C
16	chr16_757915	0	757915	G	A
16	chr16_758777	0	758777	A	G
16	chr16_760718	0	760718	C	G
16	chr16_765771	0	765771	A	G
16	chr16_769728	0	769728	G	C
16	chr16_796531	0	796531	C	T
16	chr16_797179	0	797179	G	C
16	chr16_803217	0	803217	A	G
16	chr16_805891	0	805891	A	C
16	chr16_809817	0	809817	T	C
16	chr16_811543	0	811543	C	A
16	chr16_811600	0	811600	G	T
16	chr16_813145	0	813145	T	C
16	chr16_813872	0	813872	G	A
16	chr16_813975	0	813975	A	G
16	chr16_814115	0	814115	G	T
16	chr16_816564	0	816564	C	G
16	chr16_824887	0	824887	A	G
16	chr16_829394	0	829394	A	G
16	chr16_831585	0	831585	C	T
16	chr16_832592	0	832592	A	G
16	chr16_838538	0	838538	A	G
16	chr16_840522	0	840522	G	A
16	chr16_847783	0	847783	T	C
16	chr16_851882	0	851882	C	T
16	chr16_855091	0	855091	T	C
16	chr16_857703	0	857703	T	C
16	chr16_860863	0	860863	T	C
16	chr16_860980	0	860980	C	T
16	chr16_861603	0	861603	A	G
16	chr16_863874	0	863874	A	G
16	chr16_881487	0	881487	T	G
16	chr16_885376	0	885376	G	A
16	chr16_891712	0	891712	A	G
16	chr16_893024	0	893024	A	G
16	chr16_897374	0	897374	G	C
16	chr16_904328	0	904328	A	G
16	chr16_908292	0	908292	C	T
16	chr16_913632	0	913632	C	T
16	chr16_920772	0	920772	C	T
16	chr16_923690	0	923690	T	G
16	chr16_932513	0	932513	A	C
16	chr16_933400	0	933400	G	A
16	chr16_937185	0	937185	A	G
16	chr16_940759	0	940759	C	A
16	chr16_940831	0	940831	C	A
16	chr16_950247	0	950247	T	C
16	chr16_952935	0	952935	T	C
16	chr16_963871	0	963871	C	T
16	chr16_964134	0	964134	G	T
16	chr16_966477	0	966477	A	C
16	chr16_966856	0	966856	T	C
16	chr16_968408	0	968408	T	C
16	chr16_969331	0	969331	T	C
16	chr16_970946	0	970946	A	G
16	chr16_971073	0	971073	C	G
16	chr16_972040	0	972040	G	A
16	chr16_978975	0	978975	A	C
16	chr16_1004590	0	1004590	C	T
16	chr16_1006055	0	1006055	C	G
16	chr16_1008464	0	1008464	C	A
16	chr16_1010990	0	1010990	G	C
16	chr16_1017958	0	1017958	A	G
16	chr16_1018477	0	1018477	T	C
16	chr16_1018795	0	1018795	A	G
16	chr16_1020951	0	1020951	G	A
16	chr16_1023318	0	1023318	G	T
16	chr16_1028874	0	1028874	T	C
16	chr16_1031110	0	1031110	A	G
16	chr16_1032330	0	1032330	C	A
16	chr16_1036008	0	1036008	A	G
16	chr16_1036626	0	1036626	A	G
16	chr16_1038704	0	1038704	T	G
16	chr16_1048259	0	1048259	G	T
16	chr16_1056301	0	1056301	T	C
16	chr16_1059769	0	1059769	T	C
16	chr16_1061989	0	1061989	A	G
16	chr16_1062466	0	1062466	A	G
16	chr16_1064294	0	1064294	C	T
16	chr16_1066005	0	1066005	C	A
16	chr16_1077221	0	1077221	C	A
16	chr16_1094126	0	1094126	T	C
16	chr16_1105352	0	1105352	A	G
16	chr16_1109477	0	1109477	A	C
16	chr16_1117863	0	1117863	T	G
16	chr16_1119261	0	1119261	A	G
16	chr16_1132567	0	1132567	T	C
16	chr16_1138708	0	1138708	T	C
16	chr16_1165653	0	1165653	T	G
16	chr16_1167923	0	1167923	C	T
16	chr16_1169726	0	1169726	T	C
16	chr16_1173630	0	1173630	T	C
16	chr16_1180374	0	1180374	C	A
16	chr16_1185791	0	1185791	T	C
16	chr16_1188484	0	1188484	T	C
16	chr16_1199849	0	1199849	C	T
16	chr16_1204018	0	1204018	G	A
16	chr16_1204647	0	1204647	A	G
16	chr16_1205332	0	1205332	G	T
16	chr16_1210434	0	1210434	G	C
16	chr16_1219430	0	1219430	C	T
16	chr16_1235082	0	1235082	A	G
16	chr16_1242593	0	1242593	T	G
16	chr16_1256830	0	1256830	G	A
16	chr16_1260079	0	1260079	T	G
16	chr16_1263478	0	1263478	T	C
16	chr16_1281377	0	1281377	A	G
16	chr16_1283013	0	1283013	A	G
16	chr16_1290350	0	1290350	C	A
16	chr16_1293240	0	1293240	C	T
16	chr16_1312398	0	1312398	C	T
16	chr16_1324285	0	1324285	T	A
16	chr16_1325700	0	1325700	G	A
16	chr16_1328398	0	1328398	A	G
16	chr16_1333449	0	1333449	G	A
16	chr16_1334828	0	1334828	T	G
16	chr16_1334954	0	1334954	C	T
16	chr16_1339860	0	1339860	G	A
16	chr16_1345925	0	1345925	G	T
16	chr16_1349533	0	1349533	T	A
16	chr16_1362176	0	1362176	A	G
16	chr16_1363160	0	1363160	G	A
16	chr16_1363757	0	1363757	G	A
16	chr16_1365392	0	1365392	C	G
16	chr16_1365918	0	1365918	C	A
16	chr16_1370636	0	1370636	T	C
16	chr16_1373340	0	1373340	G	T
16	chr16_1377863	0	1377863	G	A
16	chr16_1379037	0	1379037	A	T
16	chr16_1379293	0	1379293	A	G
16	chr16_1393897	0	1393897	T	C
16	chr16_1395027	0	1395027	A	C
16	chr16_1400973	0	1400973	C	T
16	chr16_1405174	0	1405174	A	G
16	chr16_1406999	0	1406999	A	G
16	chr16_1408591	0	1408591	T	A
16	chr16_1434698	0	1434698	G	A
16	chr16_1435099	0	1435099	C	T
16	chr16_1435309	0	1435309	A	C
16	chr16_1442333	0	1442333	T	C
16	chr16_1459318	0	1459318	A	G
16	chr16_1461598	0	1461598	C	G
16	chr16_1471058	0	1471058	C	A
16	chr16_1473760	0	1473760	C	T
16	chr16_1483876	0	1483876	A	C
16	chr16_1485244	0	1485244	G	C
16	chr16_1494738	0	1494738	T	C
16	chr16_1498936	0	1498936	T	C
16	chr16_1502975	0	1502975	A	G
16	chr16_1507521	0	1507521	T	C
16	chr16_1507559	0	1507559	A	G
16	chr16_1513128	0	1513128	A	G
16	chr16_1522255	0	1522255	C	T
16	chr16_1522290	0	1522290	A	G
16	chr16_1553568	0	1553568	G	C
16	chr16_1553607	0	1553607	C	T
16	chr16_1555075	0	1555075	T	C
16	chr16_1557389	0	1557389	G	T
16	chr16_1558152	0	1558152	A	G
16	chr16_1569007	0	1569007	T	G
16	chr16_1578397	0	1578397	G	A
16	chr16_1589527	0	1589527	A	G
16	chr16_1599892	0	1599892	G	A
16	chr16_1622982	0	1622982	C	A
16	chr16_1626965	0	1626965	G	A
16	chr16_1645519	0	1645519	A	C
16	chr16_1674437	0	1674437	G	A
16	chr16_1675138	0	1675138	T	C
16	chr16_1675412	0	1675412	C	T
16	chr16_1679967	0	1679967	C	A
16	chr16_1681215	0	1681215	G	C
16	chr16_1681434	0	1681434	A	G
16	chr16_1682267	0	1682267	C	T
16	chr16_1694184	0	1694184	A	C
16	chr16_1697210	0	1697210	T	C
16	chr16_1699646	0	1699646	T	C
16	chr16_1710079	0	1710079	A	C
16	chr16_1710163	0	1710163	C	T
16	chr16_1720325	0	1720325	C	T
16	chr16_1727960	0	1727960	C	G
16	chr16_1735821	0	1735821	T	G
16	chr16_1737479	0	1737479	A	C
16	chr16_1738289	0	1738289	A	T
16	chr16_1743370	0	1743370	C	A
16	chr16_1743715	0	1743715	A	T
16	chr16_1745542	0	1745542	T	C
16	chr16_1747204	0	1747204	G	T
16	chr16_1749028	0	1749028	T	G
16	chr16_1752644	0	1752644	T	A
16	chr16_1772284	0	1772284	T	G
16	chr16_1779836	0	1779836	G	T
16	chr16_1787471	0	1787471	T	G
16	chr16_1809528	0	1809528	A	T
16	chr16_1812851	0	1812851	T	C
16	chr16_1831878	0	1831878	A	T
16	chr16_1839134	0	1839134	T	C
16	chr16_1840018	0	1840018	A	G
16	chr16_1840556	0	1840556	C	T
16	chr16_1844360	0	1844360	T	A
16	chr16_1845868	0	1845868	C	T
16	chr16_1846383	0	1846383	A	T
16	chr16_1850463	0	1850463	C	T
16	chr16_1854099	0	1854099	T	C
16	chr16_1856541	0	1856541	T	C
16	chr16_1858749	0	1858749	C	G
16	chr16_1859408	0	1859408	C	T
16	chr16_1878767	0	1878767	C	A
16	chr16_1880057	0	1880057	A	T
16	chr16_1893323	0	1893323	G	T
16	chr16_1902301	0	1902301	A	G
16	chr16_1904301	0	1904301	C	T
16	chr16_1908614	0	1908614	C	T
16	chr16_1909084	0	1909084	C	A
16	chr16_1909160	0	1909160	A	G
16	chr16_1912007	0	1912007	G	T
16	chr16_1915493	0	1915493	T	C
16	chr16_1916249	0	1916249	A	G
16	chr16_1916702	0	1916702	G	C
16	chr16_1917364	0	1917364	T	C
16	chr16_1928438	0	1928438	T	C
16	chr16_1934389	0	1934389	C	T
16	chr16_1935638	0	1935638	A	G
16	chr16_1940010	0	1940010	C	T
16	chr16_1944006	0	1944006	T	C
16	chr16_1952144	0	1952144	T	A
16	chr16_1957918	0	1957918	T	C
16	chr16_1958517	0	1958517	G	A
16	chr16_1960100	0	1960100	T	G
16	chr16_1960623	0	1960623	A	G
16	chr16_1962323	0	1962323	T	C
16	chr16_1964334	0	1964334	A	G
16	chr16_1964409	0	1964409	A	G
16	chr16_1965436	0	1965436	T	C
16	chr16_1971598	0	1971598	C	G
16	chr16_1974062	0	1974062	A	G
16	chr16_1976767	0	1976767	A	C
16	chr16_1989792	0	1989792	C	T
16	chr16_1990780	0	1990780	T	C
16	chr16_1991981	0	1991981	T	C
16	chr16_1999084	0	1999084	G	A
16	chr16_1999165	0	1999165	A	G
16	chr16_2006822	0	2006822	C	G
16	chr16_2007586	0	2007586	T	C
16	chr16_2011458	0	2011458	G	A
16	chr16_2015979	0	2015979	A	G
16	chr16_2023194	0	2023194	T	C
16	chr16_2023946	0	2023946	A	G
16	chr16_2037315	0	2037315	T	C
16	chr16_2051803	0	2051803	T	C
16	chr16_2063409	0	2063409	C	G
16	chr16_2065150	0	2065150	C	T
16	chr16_2068753	0	2068753	T	C
16	chr16_2072592	0	2072592	T	C
16	chr16_2074140	0	2074140	A	G
16	chr16_2074737	0	2074737	A	G
16	chr16_2076949	0	2076949	C	G
16	chr16_2079837	0	2079837	T	C
16	chr16_2094137	0	2094137	C	G
16	chr16_2095939	0	2095939	T	C
16	chr16_2117628	0	2117628	T	C
16	chr16_2118274	0	2118274	A	G
16	chr16_2121095	0	2121095	C	T
16	chr16_2123752	0	2123752	C	A
16	chr16_2133456	0	2133456	T	C
16	chr16_2134452	0	2134452	T	C
16	chr16_2137103	0	2137103	T	C
16	chr16_2142195	0	2142195	G	C
16	chr16_2146670	0	2146670	A	G
16	chr16_2147708	0	2147708	A	G
16	chr16_2147813	0	2147813	A	C
16	chr16_2154648	0	2154648	T	C
16	chr16_2160020	0	2160020	T	G
16	chr16_2165188	0	2165188	T	C
16	chr16_2166893	0	2166893	A	G
16	chr16_2170394	0	2170394	T	C
16	chr16_2170995	0	2170995	A	G
16	chr16_2183669	0	2183669	C	T
16	chr16_2185519	0	2185519	G	T
16	chr16_2199339	0	2199339	C	A
16	chr16_2199409	0	2199409	A	G
16	chr16_2206232	0	2206232	C	T
16	chr16_2207863	0	2207863	C	T
16	chr16_2207907	0	2207907	T	G
16	chr16_2210780	0	2210780	A	G
16	chr16_2217548	0	2217548	T	C
16	chr16_2225697	0	2225697	T	C
16	chr16_2240460	0	2240460	T	C
16	chr16_2244463	0	2244463	T	C
16	chr16_2254263	0	2254263	G	A
16	chr16_2263948	0	2263948	C	T
16	chr16_2270822	0	2270822	C	T
16	chr16_2273033	0	2273033	G	A
16	chr16_2274461	0	2274461	T	C
16	chr16_2278138	0	2278138	G	A
16	chr16_2281833	0	2281833	T	C
16	chr16_2285422	0	2285422	G	A
16	chr16_2286630	0	2286630	C	T
16	chr16_2290283	0	2290283	T	C
16	chr16_2294645	0	2294645	T	C
16	chr16_2300148	0	2300148	C	T
16	chr16_2302185	0	2302185	G	A
16	chr16_2305644	0	2305644	A	G
16	chr16_2308327	0	2308327	A	G
16	chr16_2332538	0	2332538	T	G
16	chr16_2335731	0	2335731	T	C
16	chr16_2337760	0	2337760	A	G
16	chr16_2343342	0	2343342	A	G
16	chr16_2363666	0	2363666	A	G
16	chr16_2365844	0	2365844	A	G
16	chr16_2369249	0	2369249	T	C
16	chr16_2387430	0	2387430	A	G
16	chr16_2398616	0	2398616	T	C
16	chr16_2403713	0	2403713	G	A
16	chr16_2404517	0	2404517	G	A
16	chr16_2423514	0	2423514	A	G
16	chr16_2428964	0	2428964	T	C
16	chr16_2431554	0	2431554	T	C
16	chr16_2435278	0	2435278	A	G
16	chr16_2441045	0	2441045	G	A
16	chr16_2448081	0	2448081	A	G
16	chr16_2458941	0	2458941	A	G
16	chr16_2463318	0	2463318	A	G
16	chr16_2474553	0	2474553	G	C
16	chr16_2475142	0	2475142	G	A
16	chr16_2482827	0	2482827	A	G
16	chr16_2486301	0	2486301	A	G
16	chr16_2495706	0	2495706	G	A
16	chr16_2496432	0	2496432	C	A
16	chr16_2499710	0	2499710	T	C
16	chr16_2519423	0	2519423	C	G
16	chr16_2526082	0	2526082	T	C
16	chr16_2526199	0	2526199	T	C
16	chr16_2528301	0	2528301	T	G
16	chr16_2541382	0	2541382	T	C
16	chr16_2559185	0	2559185	A	G
16	chr16_2561663	0	2561663	G	T
16	chr16_2562310	0	2562310	G	A
16	chr16_2576034	0	2576034	C	T
16	chr16_2581023	0	2581023	T	A
16	chr16_2582700	0	2582700	A	C
16	chr16_2592400	0	2592400	A	T
16	chr16_2595833	0	2595833	T	C
16	chr16_2597469	0	2597469	C	T
16	chr16_2599517	0	2599517	A	G
16	chr16_2602871	0	2602871	T	C
16	chr16_2603707	0	2603707	T	C
16	chr16_2620303	0	2620303	A	G
16	chr16_2621904	0	2621904	C	A
16	chr16_2622603	0	2622603	A	G
16	chr16_2624365	0	2624365	C	T
16	chr16_2632118	0	2632118	A	G
16	chr16_2635309	0	2635309	T	C
16	chr16_2650632	0	2650632	T	G
16	chr16_2651501	0	2651501	A	G
16	chr16_2662114	0	2662114	C	T
16	chr16_2664902	0	2664902	C	T
16	chr16_2671395	0	2671395	T	C
16	chr16_2706747	0	2706747	A	G
16	chr16_2709212	0	2709212	T	C
16	chr16_2716068	0	2716068	T	A
16	chr16_2718709	0	2718709	G	A
16	chr16_2729700	0	2729700	C	T
16	chr16_2733804	0	2733804	A	G
16	chr16_2736037	0	2736037	G	A
16	chr16_2737347	0	2737347	T	G
16	chr16_2737843	0	2737843	A	G
16	chr16_2739551	0	2739551	A	G
16	chr16_2741565	0	2741565	A	G
16	chr16_2743049	0	2743049	C	G
16	chr16_2745555	0	2745555	A	C
16	chr16_2768340	0	2768340	T	C
16	chr16_2773001	0	2773001	C	T
16	chr16_2777006	0	2777006	C	G
16	chr16_2778531	0	2778531	T	C
16	chr16_2782749	0	2782749	G	A
16	chr16_2786385	0	2786385	T	C
16	chr16_2795002	0	2795002	T	C
16	chr16_2801940	0	2801940	G	A
16	chr16_2806139	0	2806139	T	A
16	chr16_2841232	0	2841232	A	G
16	chr16_2841963	0	2841963	A	G
16	chr16_2842563	0	2842563	C	A
16	chr16_2849820	0	2849820	T	C
16	chr16_2851657	0	2851657	G	T
16	chr16_2919137	0	2919137	T	C
16	chr16_2930267	0	2930267	G	A
16	chr16_2931177	0	2931177	A	G
16	chr16_2942638	0	2942638	A	G
16	chr16_2945249	0	2945249	T	C
16	chr16_2945356	0	2945356	G	A
16	chr16_2945498	0	2945498	G	A
16	chr16_2956068	0	2956068	C	A
16	chr16_2958029	0	2958029	T	C
16	chr16_2963416	0	2963416	T	G
16	chr16_2964352	0	2964352	G	A
16	chr16_2965148	0	2965148	T	G
16	chr16_2966124	0	2966124	T	C
16	chr16_2967845	0	2967845	G	C
16	chr16_2971415	0	2971415	A	G
16	chr16_2974843	0	2974843	G	T
16	chr16_2986354	0	2986354	A	G
16	chr16_3000202	0	3000202	A	C
16	chr16_3002748	0	3002748	A	G
16	chr16_3012287	0	3012287	T	C
16	chr16_3013095	0	3013095	T	C
16	chr16_3016650	0	3016650	G	C
16	chr16_3024499	0	3024499	C	A
16	chr16_3031642	0	3031642	A	G
16	chr16_3036678	0	3036678	T	A
16	chr16_3041594	0	3041594	A	C
16	chr16_3042062	0	3042062	C	T
16	chr16_3046825	0	3046825	C	A
16	chr16_3047274	0	3047274	T	C
16	chr16_3049031	0	3049031	T	C
16	chr16_3053198	0	3053198	G	A
16	chr16_3069053	0	3069053	C	A
16	chr16_3073441	0	3073441	T	C
16	chr16_3076864	0	3076864	A	G
16	chr16_3080909	0	3080909	G	T
16	chr16_3081097	0	3081097	A	G
16	chr16_3084008	0	3084008	C	G
16	chr16_3087186	0	3087186	A	G
16	chr16_3090564	0	3090564	C	T
16	chr16_3095127	0	3095127	T	C
16	chr16_3099493	0	3099493	G	A
16	chr16_3109910	0	3109910	G	T
16	chr16_3119225	0	3119225	T	C
16	chr16_3121246	0	3121246	T	C
16	chr16_3127514	0	3127514	C	T
16	chr16_3131119	0	3131119	T	C
16	chr16_3143319	0	3143319	T	C
16	chr16_3144671	0	3144671	G	T
16	chr16_3148281	0	3148281	C	A
16	chr16_3152179	0	3152179	A	G
16	chr16_3155335	0	3155335	T	C
16	chr16_3162869	0	3162869	A	G
16	chr16_3167020	0	3167020	A	G
16	chr16_3177796	0	3177796	C	T
16	chr16_3178160	0	3178160	A	G
16	chr16_3183873	0	3183873	G	A
16	chr16_3184610	0	3184610	T	C
16	chr16_3186240	0	3186240	A	G
16	chr16_3187214	0	3187214	T	C
16	chr16_3189055	0	3189055	A	G
16	chr16_3189398	0	3189398	A	G
16	chr16_3194235	0	3194235	T	G
16	chr16_3202252	0	3202252	A	G
16	chr16_3206137	0	3206137	A	G
16	chr16_3208322	0	3208322	C	A
16	chr16_3209684	0	3209684	T	A
16	chr16_3223094	0	3223094	C	G
16	chr16_3223628	0	3223628	G	A
16	chr16_3226517	0	3226517	A	G
16	chr16_3235851	0	3235851	A	G
16	chr16_3236461	0	3236461	T	C
16	chr16_3240077	0	3240077	T	C
16	chr16_3241887	0	3241887	A	G
16	chr16_3244943	0	3244943	C	G
16	chr16_3244994	0	3244994	A	G
16	chr16_3245533	0	3245533	T	C
16	chr16_3247014	0	3247014	A	C
16	chr16_3248182	0	3248182	A	G
16	chr16_3252961	0	3252961	T	C
16	chr16_3263425	0	3263425	G	A
16	chr16_3272323	0	3272323	A	C
16	chr16_3282673	0	3282673	A	G
16	chr16_3293863	0	3293863	A	G
16	chr16_3307918	0	3307918	A	G
16	chr16_3311163	0	3311163	C	T
16	chr16_3311791	0	3311791	C	G
16	chr16_3312064	0	3312064	A	T
16	chr16_3313104	0	3313104	G	A
16	chr16_3329714	0	3329714	G	A
16	chr16_3332828	0	3332828	A	G
16	chr16_3334823	0	3334823	C	T
16	chr16_3346181	0	3346181	C	A
16	chr16_3353055	0	3353055	T	G
16	chr16_3354945	0	3354945	A	C
16	chr16_3356241	0	3356241	A	G
16	chr16_3357491	0	3357491	A	G
16	chr16_3364616	0	3364616	T	C
16	chr16_3373397	0	3373397	C	T
16	chr16_3373639	0	3373639	A	G
16	chr16_3376794	0	3376794	T	C
16	chr16_3376995	0	3376995	A	G
16	chr16_3389062	0	3389062	C	A
16	chr16_3408979	0	3408979	C	T
16	chr16_3423149	0	3423149	T	C
16	chr16_3432121	0	3432121	A	G
16	chr16_3434356	0	3434356	A	G
16	chr16_3437817	0	3437817	A	G
16	chr16_3439591	0	3439591	A	G
16	chr16_3440720	0	3440720	C	G
16	chr16_3441314	0	3441314	T	A
16	chr16_3443669	0	3443669	A	G
16	chr16_3444558	0	3444558	T	C
16	chr16_3446707	0	3446707	A	G
16	chr16_3458547	0	3458547	G	A
16	chr16_3458984	0	3458984	A	G
16	chr16_3459034	0	3459034	G	C
16	chr16_3464279	0	3464279	T	C
16	chr16_3468000	0	3468000	A	G
16	chr16_3468955	0	3468955	A	G
16	chr16_3470617	0	3470617	T	C
16	chr16_3471241	0	3471241	C	T
16	chr16_3472863	0	3472863	T	C
16	chr16_3473474	0	3473474	G	T
16	chr16_3479393	0	3479393	A	G
16	chr16_3483385	0	3483385	G	A
16	chr16_3483535	0	3483535	G	T
16	chr16_3484758	0	3484758	C	A
16	chr16_3500513	0	3500513	A	G
16	chr16_3504456	0	3504456	C	G
16	chr16_3509427	0	3509427	G	A
16	chr16_3517756	0	3517756	C	G
16	chr16_3519370	0	3519370	T	C
16	chr16_3527006	0	3527006	A	G
16	chr16_3532360	0	3532360	G	A
16	chr16_3533379	0	3533379	T	G
16	chr16_3533815	0	3533815	T	A
16	chr16_3534681	0	3534681	G	A
16	chr16_3538669	0	3538669	T	C
16	chr16_3543203	0	3543203	G	A
16	chr16_3546895	0	3546895	G	A
16	chr16_3553937	0	3553937	T	A
16	chr16_3574581	0	3574581	T	C
16	chr16_3581678	0	3581678	T	C
16	chr16_3584288	0	3584288	T	C
16	chr16_3588200	0	3588200	C	G
16	chr16_3592397	0	3592397	A	G
16	chr16_3596321	0	3596321	G	A
16	chr16_3597003	0	3597003	T	G
16	chr16_3600963	0	3600963	G	A
16	chr16_3604375	0	3604375	T	C
16	chr16_3609416	0	3609416	T	C
16	chr16_3611733	0	3611733	T	C
16	chr16_3613350	0	3613350	C	T
16	chr16_3615388	0	3615388	A	T
16	chr16_3619985	0	3619985	G	T
16	chr16_3621919	0	3621919	C	G
16	chr16_3622045	0	3622045	A	C
16	chr16_3623609	0	3623609	T	C
16	chr16_3630494	0	3630494	G	T
16	chr16_3631680	0	3631680	C	T
16	chr16_3637961	0	3637961	C	G
16	chr16_3648959	0	3648959	A	G
16	chr16_3666501	0	3666501	A	G
16	chr16_3667791	0	3667791	T	C
16	chr16_3680987	0	3680987	C	T
16	chr16_3681990	0	3681990	C	T
16	chr16_3686826	0	3686826	A	G
16	chr16_3691337	0	3691337	A	G
16	chr16_3697476	0	3697476	T	C
16	chr16_3701115	0	3701115	G	C
16	chr16_3701759	0	3701759	T	C
16	chr16_3704074	0	3704074	C	T
16	chr16_3704402	0	3704402	T	C
16	chr16_3708183	0	3708183	A	G
16	chr16_3709719	0	3709719	G	C
16	chr16_3710087	0	3710087	G	C
16	chr16_3713029	0	3713029	A	G
16	chr16_3715271	0	3715271	A	C
16	chr16_3722360	0	3722360	G	A
16	chr16_3723234	0	3723234	A	G
16	chr16_3723704	0	3723704	G	A
16	chr16_3724127	0	3724127	A	G
16	chr16_3732372	0	3732372	A	T
16	chr16_3733740	0	3733740	G	T
16	chr16_3734556	0	3734556	T	G
16	chr16_3741385	0	3741385	A	C
16	chr16_3758935	0	3758935	A	T
16	chr16_3765255	0	3765255	T	C
16	chr16_3766406	0	3766406	G	A
16	chr16_3772559	0	3772559	T	G
16	chr16_3772723	0	3772723	A	G
16	chr16_3787288	0	3787288	C	A
16	chr16_3787460	0	3787460	T	C
16	chr16_3791979	0	3791979	T	C
16	chr16_3797502	0	3797502	T	C
16	chr16_3803162	0	3803162	C	A
16	chr16_3805232	0	3805232	T	C
16	chr16_3809839	0	3809839	C	A
16	chr16_3810113	0	3810113	A	T
16	chr16_3815152	0	3815152	A	G
16	chr16_3818825	0	3818825	A	G
16	chr16_3819758	0	3819758	A	G
16	chr16_3821461	0	3821461	T	A
16	chr16_3842162	0	3842162	T	C
16	chr16_3843576	0	3843576	A	G
16	chr16_3856941	0	3856941	C	T
16	chr16_3857539	0	3857539	T	C
16	chr16_3865130	0	3865130	A	G
16	chr16_3867714	0	3867714	C	A
16	chr16_3882047	0	3882047	C	T
16	chr16_3884096	0	3884096	G	T
16	chr16_3884625	0	3884625	T	G
16	chr16_3893739	0	3893739	T	C
16	chr16_3897752	0	3897752	T	C
16	chr16_3898605	0	3898605	C	A
16	chr16_3903626	0	3903626	C	G
16	chr16_3912288	0	3912288	A	G
16	chr16_3912298	0	3912298	C	A
16	chr16_3912419	0	3912419	C	T
16	chr16_3914959	0	3914959	G	A
16	chr16_3917109	0	3917109	A	G
16	chr16_3921327	0	3921327	A	G
16	chr16_3923910	0	3923910	A	G
16	chr16_3925023	0	3925023	C	T
16	chr16_3925442	0	3925442	T	C
16	chr16_3929727	0	3929727	A	G
16	chr16_3931147	0	3931147	A	G
16	chr16_3935208	0	3935208	C	T
16	chr16_3936221	0	3936221	T	C
16	chr16_3939565	0	3939565	C	T
16	chr16_3944351	0	3944351	C	T
16	chr16_3945015	0	3945015	A	G
16	chr16_3950499	0	3950499	T	C
16	chr16_3955412	0	3955412	C	T
16	chr16_3958092	0	3958092	A	G
16	chr16_3966120	0	3966120	G	C
16	chr16_3972004	0	3972004	T	C
16	chr16_3978342	0	3978342	G	A
16	chr16_3978680	0	3978680	T	C
16	chr16_3996545	0	3996545	A	G
16	chr16_4000640	0	4000640	T	C
16	chr16_4012678	0	4012678	T	C
16	chr16_4012914	0	4012914	C	T
16	chr16_4022340	0	4022340	G	T
16	chr16_4032162	0	4032162	T	C
16	chr16_4040529	0	4040529	G	T
16	chr16_4047103	0	4047103	T	C
16	chr16_4056096	0	4056096	C	T
16	chr16_4067553	0	4067553	T	A
16	chr16_4068343	0	4068343	T	C
16	chr16_4082814	0	4082814	G	A
16	chr16_4089094	0	4089094	G	C
16	chr16_4103740	0	4103740	G	A
16	chr16_4105782	0	4105782	A	G
16	chr16_4116958	0	4116958	C	G
16	chr16_4122130	0	4122130	C	A
16	chr16_4125906	0	4125906	C	A
16	chr16_4132955	0	4132955	T	C
16	chr16_4137542	0	4137542	G	A
16	chr16_4139405	0	4139405	A	G
16	chr16_4141685	0	4141685	G	C
16	chr16_4156235	0	4156235	G	A
16	chr16_4163589	0	4163589	T	A
16	chr16_4193457	0	4193457	T	C
16	chr16_4203441	0	4203441	C	T
16	chr16_4216723	0	4216723	C	G
16	chr16_4230927	0	4230927	G	A
16	chr16_4232443	0	4232443	G	A
16	chr16_4235213	0	4235213	G	A
16	chr16_4240287	0	4240287	T	C
16	chr16_4248058	0	4248058	G	A
16	chr16_4249880	0	4249880	G	A
16	chr16_4250189	0	4250189	G	A
16	chr16_4267654	0	4267654	T	C
16	chr16_4273832	0	4273832	A	G
16	chr16_4274736	0	4274736	T	C
16	chr16_4277727	0	4277727	T	C
16	chr16_4290121	0	4290121	C	A
16	chr16_4298783	0	4298783	T	C
16	chr16_4312931	0	4312931	C	T
16	chr16_4315211	0	4315211	T	C
16	chr16_4326357	0	4326357	A	G
16	chr16_4330812	0	4330812	G	A
16	chr16_4337517	0	4337517	A	G
16	chr16_4339931	0	4339931	G	A
16	chr16_4342976	0	4342976	A	G
16	chr16_4347136	0	4347136	T	C
16	chr16_4347788	0	4347788	C	T
16	chr16_4363548	0	4363548	A	T
16	chr16_4363786	0	4363786	C	A
16	chr16_4367092	0	4367092	T	C
16	chr16_4370728	0	4370728	C	T
16	chr16_4371672	0	4371672	A	G
16	chr16_4374721	0	4374721	A	G
16	chr16_4388225	0	4388225	C	T
16	chr16_4388929	0	4388929	G	A
16	chr16_4391752	0	4391752	A	G
16	chr16_4393503	0	4393503	C	T
16	chr16_4408665	0	4408665	C	T
16	chr16_4409886	0	4409886	T	C
16	chr16_4411458	0	4411458	C	T
16	chr16_4411971	0	4411971	A	G
16	chr16_4412701	0	4412701	G	A
16	chr16_4413609	0	4413609	C	T
16	chr16_4419002	0	4419002	A	G
16	chr16_4432936	0	4432936	G	A
16	chr16_4434892	0	4434892	C	A
16	chr16_4438012	0	4438012	A	G
16	chr16_4441944	0	4441944	A	G
16	chr16_4444791	0	4444791	T	C
16	chr16_4445066	0	4445066	A	G
16	chr16_4497021	0	4497021	A	G
16	chr16_4497031	0	4497031	G	A
16	chr16_4499904	0	4499904	T	C
16	chr16_4503220	0	4503220	C	T
16	chr16_4504717	0	4504717	T	C
16	chr16_4514334	0	4514334	A	T
16	chr16_4517520	0	4517520	T	C
16	chr16_4519567	0	4519567	A	G
16	chr16_4522445	0	4522445	A	G
16	chr16_4524058	0	4524058	C	A
16	chr16_4524166	0	4524166	A	G
16	chr16_4530746	0	4530746	G	A
16	chr16_4532273	0	4532273	C	T
16	chr16_4536501	0	4536501	T	C
16	chr16_4553644	0	4553644	C	T
16	chr16_4576504	0	4576504	A	C
16	chr16_4576912	0	4576912	A	G
16	chr16_4579080	0	4579080	C	A
16	chr16_4580407	0	4580407	G	C
16	chr16_4580654	0	4580654	A	G
16	chr16_4594504	0	4594504	A	C
16	chr16_4598380	0	4598380	A	G
16	chr16_4600351	0	4600351	G	C
16	chr16_4608738	0	4608738	T	C
16	chr16_4609218	0	4609218	C	T
16	chr16_4610078	0	4610078	C	T
16	chr16_4612896	0	4612896	G	A
16	chr16_4618534	0	4618534	C	T
16	chr16_4621039	0	4621039	T	C
16	chr16_4639079	0	4639079	T	G
16	chr16_4644920	0	4644920	T	C
16	chr16_4647963	0	4647963	C	G
16	chr16_4648758	0	4648758	T	A
16	chr16_4650104	0	4650104	G	C
16	chr16_4652454	0	4652454	A	G
16	chr16_4656895	0	4656895	A	G
16	chr16_4664818	0	4664818	T	C
16	chr16_4671090	0	4671090	C	G
16	chr16_4671453	0	4671453	G	A
16	chr16_4681316	0	4681316	G	T
16	chr16_4692693	0	4692693	T	C
16	chr16_4705663	0	4705663	A	T
16	chr16_4710973	0	4710973	C	T
16	chr16_4726685	0	4726685	C	T
16	chr16_4732473	0	4732473	G	T
16	chr16_4736286	0	4736286	G	A
16	chr16_4764011	0	4764011	T	C
16	chr16_4770134	0	4770134	A	G
16	chr16_4770590	0	4770590	C	T
16	chr16_4776300	0	4776300	G	A
16	chr16_4776523	0	4776523	C	T
16	chr16_4778523	0	4778523	T	C
16	chr16_4779376	0	4779376	T	C
16	chr16_4781025	0	4781025	G	A
16	chr16_4785650	0	4785650	A	G
16	chr16_4789331	0	4789331	C	G
16	chr16_4792401	0	4792401	T	C
16	chr16_4797060	0	4797060	C	T
16	chr16_4806817	0	4806817	G	A
16	chr16_4818088	0	4818088	A	C
16	chr16_4825168	0	4825168	T	C
16	chr16_4827775	0	4827775	C	G
16	chr16_4827943	0	4827943	C	T
16	chr16_4831640	0	4831640	T	C
16	chr16_4832854	0	4832854	G	T
16	chr16_4839517	0	4839517	T	A
16	chr16_4840356	0	4840356	A	G
16	chr16_4847066	0	4847066	T	C
16	chr16_4852885	0	4852885	C	T
16	chr16_4859467	0	4859467	C	T
16	chr16_4859734	0	4859734	A	G
16	chr16_4860666	0	4860666	T	C
16	chr16_4866397	0	4866397	T	C
16	chr16_4867546	0	4867546	T	C
16	chr16_4870337	0	4870337	G	A
16	chr16_4880238	0	4880238	A	G
16	chr16_4881162	0	4881162	C	T
16	chr16_4883423	0	4883423	T	C
16	chr16_4897297	0	4897297	T	C
16	chr16_4900032	0	4900032	G	C
16	chr16_4907244	0	4907244	C	A
16	chr16_4913453	0	4913453	T	C
16	chr16_4913979	0	4913979	T	C
16	chr16_4918480	0	4918480	A	G
16	chr16_4923314	0	4923314	G	T
16	chr16_4931643	0	4931643	T	C
16	chr16_4932666	0	4932666	C	T
16	chr16_4932737	0	4932737	C	T
16	chr16_4933542	0	4933542	C	G
16	chr16_4941536	0	4941536	C	T
16	chr16_4944449	0	4944449	C	A
16	chr16_4945769	0	4945769	C	T
16	chr16_4947192	0	4947192	C	T
16	chr16_4947793	0	4947793	T	C
16	chr16_4955772	0	4955772	T	C
16	chr16_4962643	0	4962643	T	A
16	chr16_4977980	0	4977980	C	T
16	chr16_5001429	0	5001429	A	G
16	chr16_5001701	0	5001701	T	C
16	chr16_5008771	0	5008771	C	A
16	chr16_5011413	0	5011413	G	A
16	chr16_5013932	0	5013932	G	C
16	chr16_5023852	0	5023852	C	G
16	chr16_5028583	0	5028583	C	T
16	chr16_5029439	0	5029439	C	T
16	chr16_5030564	0	5030564	G	A
16	chr16_5031981	0	5031981	T	C
16	chr16_5046045	0	5046045	C	T
16	chr16_5050688	0	5050688	A	G
16	chr16_5057882	0	5057882	G	T
16	chr16_5059090	0	5059090	G	A
16	chr16_5067656	0	5067656	A	G
16	chr16_5074860	0	5074860	G	A
16	chr16_5076456	0	5076456	T	C
16	chr16_5087588	0	5087588	C	G
16	chr16_5091792	0	5091792	C	G
16	chr16_5094560	0	5094560	C	G
16	chr16_5101116	0	5101116	T	C
16	chr16_5116441	0	5116441	T	C
16	chr16_5119660	0	5119660	G	A
16	chr16_5122689	0	5122689	T	C
16	chr16_5124689	0	5124689	T	C
16	chr16_5128961	0	5128961	C	A
16	chr16_5134937	0	5134937	G	A
16	chr16_5150740	0	5150740	T	A
16	chr16_5164228	0	5164228	A	G
16	chr16_5174028	0	5174028	C	A
16	chr16_5184696	0	5184696	G	C
16	chr16_5186511	0	5186511	A	G
16	chr16_5192002	0	5192002	C	T
16	chr16_5196954	0	5196954	T	C
16	chr16_5197944	0	5197944	A	G
16	chr16_5199183	0	5199183	A	G
16	chr16_5207970	0	5207970	T	C
16	chr16_5212651	0	5212651	G	A
16	chr16_5214124	0	5214124	A	G
16	chr16_5219363	0	5219363	G	A
16	chr16_5222081	0	5222081	G	T
16	chr16_5222098	0	5222098	G	C
16	chr16_5225391	0	5225391	A	T
16	chr16_5242617	0	5242617	A	G
16	chr16_5246858	0	5246858	A	G
16	chr16_5249561	0	5249561	A	G
16	chr16_5251511	0	5251511	C	T
16	chr16_5252424	0	5252424	C	T
16	chr16_5254100	0	5254100	C	A
16	chr16_5258120	0	5258120	G	C
16	chr16_5259853	0	5259853	G	A
16	chr16_5270443	0	5270443	C	G
16	chr16_5276562	0	5276562	A	C
16	chr16_5279989	0	5279989	C	T
16	chr16_5288451	0	5288451	C	T
16	chr16_5291576	0	5291576	A	G
16	chr16_5294044	0	5294044	G	C
16	chr16_5303130	0	5303130	C	T
16	chr16_5303281	0	5303281	G	A
16	chr16_5305465	0	5305465	G	A
16	chr16_5324497	0	5324497	G	A
16	chr16_5324677	0	5324677	G	T
16	chr16_5337802	0	5337802	G	A
16	chr16_5339668	0	5339668	G	A
16	chr16_5344823	0	5344823	A	G
16	chr16_5347779	0	5347779	A	C
16	chr16_5352034	0	5352034	T	C
16	chr16_5354618	0	5354618	T	C
16	chr16_5369508	0	5369508	C	A
16	chr16_5374889	0	5374889	A	G
16	chr16_5375048	0	5375048	G	A
16	chr16_5377995	0	5377995	T	C
16	chr16_5379044	0	5379044	G	A
16	chr16_5380190	0	5380190	A	C
16	chr16_5381743	0	5381743	G	A
16	chr16_5383923	0	5383923	A	G
16	chr16_5394714	0	5394714	G	A
16	chr16_5397555	0	5397555	A	G
16	chr16_5405120	0	5405120	C	T
16	chr16_5411852	0	5411852	G	A
16	chr16_5412204	0	5412204	A	G
16	chr16_5419193	0	5419193	G	A
16	chr16_5423340	0	5423340	G	A
16	chr16_5423396	0	5423396	T	A
16	chr16_5424771	0	5424771	C	T
16	chr16_5444810	0	5444810	A	C
16	chr16_5450657	0	5450657	G	C
16	chr16_5456293	0	5456293	G	A
16	chr16_5470728	0	5470728	A	G
16	chr16_5471845	0	5471845	A	G
16	chr16_5475844	0	5475844	T	C
16	chr16_5477415	0	5477415	T	C
16	chr16_5480781	0	5480781	T	C
16	chr16_5482473	0	5482473	T	C
16	chr16_5487967	0	5487967	T	G
16	chr16_5489503	0	5489503	G	A
16	chr16_5493609	0	5493609	G	A
16	chr16_5498627	0	5498627	T	C
16	chr16_5507026	0	5507026	T	C
16	chr16_5512072	0	5512072	C	T
16	chr16_5514220	0	5514220	A	G
16	chr16_5515658	0	5515658	G	A
16	chr16_5516095	0	5516095	C	G
16	chr16_5520187	0	5520187	A	G
16	chr16_5523533	0	5523533	C	T
16	chr16_5524221	0	5524221	C	T
16	chr16_5525744	0	5525744	T	C
16	chr16_5526648	0	5526648	A	G
16	chr16_5530084	0	5530084	T	G
16	chr16_5533977	0	5533977	T	C
16	chr16_5537769	0	5537769	C	T
16	chr16_5540030	0	5540030	A	G
16	chr16_5546181	0	5546181	A	G
16	chr16_5555984	0	5555984	T	C
16	chr16_5571035	0	5571035	T	C
16	chr16_5575197	0	5575197	T	C
16	chr16_5581127	0	5581127	G	A
16	chr16_5582498	0	5582498	C	T
16	chr16_5594557	0	5594557	C	T
16	chr16_5614985	0	5614985	T	C
16	chr16_5616770	0	5616770	A	G
16	chr16_5619564	0	5619564	A	G
16	chr16_5654133	0	5654133	C	T
16	chr16_5654860	0	5654860	A	G
16	chr16_5655927	0	5655927	T	C
16	chr16_5657653	0	5657653	A	G
16	chr16_5669400	0	5669400	C	T
16	chr16_5677092	0	5677092	T	C
16	chr16_5688011	0	5688011	A	G
16	chr16_5706862	0	5706862	G	A
16	chr16_5711741	0	5711741	T	C
16	chr16_5730097	0	5730097	C	A
16	chr16_5740651	0	5740651	T	G
16	chr16_5750517	0	5750517	T	A
16	chr16_5751038	0	5751038	T	G
16	chr16_5756953	0	5756953	T	C
16	chr16_5761082	0	5761082	G	A
16	chr16_5762792	0	5762792	A	G
16	chr16_5764743	0	5764743	G	A
16	chr16_5768088	0	5768088	A	G
16	chr16_5772393	0	5772393	T	C
16	chr16_5773752	0	5773752	A	G
16	chr16_5780350	0	5780350	A	G
16	chr16_5780878	0	5780878	T	C
16	chr16_5781522	0	5781522	C	G
16	chr16_5790947	0	5790947	A	G
16	chr16_5810731	0	5810731	C	T
16	chr16_5810768	0	5810768	C	G
16	chr16_5827227	0	5827227	T	C
16	chr16_5835551	0	5835551	T	C
16	chr16_5835855	0	5835855	T	C
16	chr16_5844607	0	5844607	T	C
16	chr16_5845586	0	5845586	T	G
16	chr16_5851097	0	5851097	G	C
16	chr16_5852394	0	5852394	T	C
16	chr16_5854068	0	5854068	A	G
16	chr16_5860273	0	5860273	C	T
16	chr16_5883927	0	5883927	A	T
16	chr16_5884313	0	5884313	A	G
16	chr16_5885828	0	5885828	T	C
16	chr16_5886460	0	5886460	T	C
16	chr16_5904955	0	5904955	C	A
16	chr16_5907467	0	5907467	A	C
16	chr16_5915365	0	5915365	A	C
16	chr16_5917428	0	5917428	A	G
16	chr16_5940391	0	5940391	T	C
16	chr16_5943453	0	5943453	C	A
16	chr16_5946648	0	5946648	T	C
16	chr16_5950513	0	5950513	T	C
16	chr16_5953633	0	5953633	T	C
16	chr16_5953800	0	5953800	C	T
16	chr16_5953805	0	5953805	G	T
16	chr16_5958380	0	5958380	G	A
16	chr16_5958482	0	5958482	A	G
16	chr16_5963842	0	5963842	A	G
16	chr16_5963923	0	5963923	A	G
16	chr16_5964755	0	5964755	A	G
16	chr16_5965984	0	5965984	T	C
16	chr16_5970293	0	5970293	T	G
16	chr16_5970922	0	5970922	A	T
16	chr16_5977610	0	5977610	G	A
16	chr16_5981954	0	5981954	A	G
16	chr16_5983921	0	5983921	A	G
16	chr16_5995737	0	5995737	C	T
16	chr16_6002002	0	6002002	C	G
16	chr16_6002613	0	6002613	G	A
16	chr16_6004160	0	6004160	A	G
16	chr16_6009243	0	6009243	G	A
16	chr16_6014482	0	6014482	G	C
16	chr16_6015356	0	6015356	T	C
16	chr16_6022843	0	6022843	A	G
16	chr16_6023523	0	6023523	T	C
16	chr16_6029517	0	6029517	C	G
16	chr16_6035970	0	6035970	G	C
16	chr16_6039955	0	6039955	G	A
16	chr16_6046181	0	6046181	G	C
16	chr16_6046379	0	6046379	T	C
16	chr16_6048074	0	6048074	G	C
16	chr16_6054951	0	6054951	A	G
16	chr16_6054959	0	6054959	G	A
16	chr16_6057885	0	6057885	C	T
16	chr16_6059761	0	6059761	T	C
16	chr16_6072897	0	6072897	A	T
16	chr16_6075734	0	6075734	C	T
16	chr16_6079619	0	6079619	T	C
16	chr16_6082013	0	6082013	T	C
16	chr16_6086512	0	6086512	A	G
16	chr16_6088240	0	6088240	C	G
16	chr16_6095913	0	6095913	T	C
16	chr16_6101419	0	6101419	T	C
16	chr16_6103858	0	6103858	C	T
16	chr16_6104819	0	6104819	C	G
16	chr16_6104839	0	6104839	T	C
16	chr16_6109873	0	6109873	G	A
16	chr16_6115126	0	6115126	T	C
16	chr16_6122806	0	6122806	C	T
16	chr16_6128128	0	6128128	T	C
16	chr16_6132442	0	6132442	C	G
16	chr16_6136911	0	6136911	T	C
16	chr16_6137613	0	6137613	C	T
16	chr16_6141666	0	6141666	T	C
16	chr16_6150700	0	6150700	G	A
16	chr16_6164656	0	6164656	C	T
16	chr16_6164976	0	6164976	G	A
16	chr16_6169876	0	6169876	C	T
16	chr16_6181409	0	6181409	C	G
16	chr16_6184256	0	6184256	T	C
16	chr16_6196525	0	6196525	A	G
16	chr16_6219048	0	6219048	T	C
16	chr16_6221572	0	6221572	C	G
16	chr16_6221781	0	6221781	G	C
16	chr16_6227915	0	6227915	A	G
16	chr16_6230484	0	6230484	C	A
16	chr16_6236189	0	6236189	A	G
16	chr16_6236701	0	6236701	T	C
16	chr16_6239859	0	6239859	T	C
16	chr16_6239928	0	6239928	G	A
16	chr16_6240304	0	6240304	C	T
16	chr16_6249903	0	6249903	A	G
16	chr16_6257775	0	6257775	T	C
16	chr16_6260709	0	6260709	C	T
16	chr16_6265648	0	6265648	C	T
16	chr16_6286787	0	6286787	A	G
16	chr16_6287641	0	6287641	T	C
16	chr16_6289551	0	6289551	G	A
16	chr16_6295063	0	6295063	G	A
16	chr16_6304485	0	6304485	A	G
16	chr16_6312195	0	6312195	C	G
16	chr16_6315992	0	6315992	G	A
16	chr16_6316160	0	6316160	G	T
16	chr16_6331802	0	6331802	A	C
16	chr16_6334824	0	6334824	T	C
16	chr16_6341633	0	6341633	C	T
16	chr16_6342210	0	6342210	T	C
16	chr16_6342876	0	6342876	G	C
16	chr16_6353933	0	6353933	T	C
16	chr16_6357184	0	6357184	A	C
16	chr16_6359639	0	6359639	T	C
16	chr16_6364975	0	6364975	G	A
16	chr16_6365350	0	6365350	T	G
16	chr16_6365677	0	6365677	A	G
16	chr16_6369930	0	6369930	C	T
16	chr16_6371188	0	6371188	T	G
16	chr16_6373593	0	6373593	T	A
16	chr16_6373750	0	6373750	T	A
16	chr16_6382460	0	6382460	C	T
16	chr16_6382883	0	6382883	A	G
16	chr16_6385482	0	6385482	A	G
16	chr16_6386990	0	6386990	C	T
16	chr16_6390692	0	6390692	A	G
16	chr16_6395200	0	6395200	T	C
16	chr16_6395426	0	6395426	T	C
16	chr16_6409430	0	6409430	A	G
16	chr16_6411557	0	6411557	A	G
16	chr16_6414992	0	6414992	T	C
16	chr16_6415684	0	6415684	A	C
16	chr16_6418429	0	6418429	A	G
16	chr16_6424802	0	6424802	T	C
16	chr16_6431149	0	6431149	G	A
16	chr16_6431710	0	6431710	T	C
16	chr16_6434912	0	6434912	C	A
16	chr16_6440435	0	6440435	G	A
16	chr16_6442342	0	6442342	C	T
16	chr16_6444634	0	6444634	A	G
16	chr16_6446063	0	6446063	C	A
16	chr16_6450445	0	6450445	T	C
16	chr16_6450736	0	6450736	C	T
16	chr16_6459712	0	6459712	T	C
16	chr16_6462873	0	6462873	G	A
16	chr16_6463375	0	6463375	C	A
16	chr16_6465475	0	6465475	A	G
16	chr16_6468484	0	6468484	T	C
16	chr16_6469676	0	6469676	T	C
16	chr16_6470269	0	6470269	C	T
16	chr16_6481574	0	6481574	T	C
16	chr16_6506465	0	6506465	A	G
16	chr16_6527271	0	6527271	A	G
16	chr16_6540916	0	6540916	C	T
16	chr16_6544677	0	6544677	A	G
16	chr16_6548323	0	6548323	T	G
16	chr16_6553565	0	6553565	A	G
16	chr16_6559571	0	6559571	G	T
16	chr16_6561184	0	6561184	A	G
16	chr16_6561414	0	6561414	T	C
16	chr16_6564928	0	6564928	T	C
16	chr16_6568610	0	6568610	C	G
16	chr16_6569231	0	6569231	A	G
16	chr16_6573424	0	6573424	G	C
16	chr16_6573989	0	6573989	T	C
16	chr16_6577616	0	6577616	G	A
16	chr16_6598985	0	6598985	C	G
16	chr16_6605207	0	6605207	T	C
16	chr16_6608817	0	6608817	C	T
16	chr16_6609102	0	6609102	T	C
16	chr16_6617157	0	6617157	T	C
16	chr16_6628203	0	6628203	T	C
16	chr16_6631667	0	6631667	T	G
16	chr16_6634118	0	6634118	T	C
16	chr16_6634188	0	6634188	A	G
16	chr16_6634225	0	6634225	A	T
16	chr16_6636219	0	6636219	T	C
16	chr16_6640101	0	6640101	A	T
16	chr16_6643303	0	6643303	T	C
16	chr16_6645395	0	6645395	T	C
16	chr16_6650965	0	6650965	T	C
16	chr16_6660753	0	6660753	A	G
16	chr16_6673586	0	6673586	T	A
16	chr16_6674147	0	6674147	C	T
16	chr16_6674697	0	6674697	C	T
16	chr16_6678850	0	6678850	T	C
16	chr16_6681587	0	6681587	G	A
16	chr16_6682511	0	6682511	T	C
16	chr16_6686354	0	6686354	A	G
16	chr16_6687503	0	6687503	C	T
16	chr16_6690187	0	6690187	A	G
16	chr16_6704624	0	6704624	G	C
16	chr16_6705453	0	6705453	T	C
16	chr16_6708182	0	6708182	A	G
16	chr16_6713536	0	6713536	G	C
16	chr16_6714033	0	6714033	A	C
16	chr16_6716050	0	6716050	A	G
16	chr16_6717752	0	6717752	G	A
16	chr16_6726135	0	6726135	A	C
16	chr16_6747262	0	6747262	T	C
16	chr16_6748817	0	6748817	A	G
16	chr16_6757790	0	6757790	G	T
16	chr16_6760389	0	6760389	T	C
16	chr16_6766393	0	6766393	C	T
16	chr16_6767812	0	6767812	T	C
16	chr16_6767980	0	6767980	T	C
16	chr16_6774516	0	6774516	T	C
16	chr16_6775160	0	6775160	T	C
16	chr16_6779742	0	6779742	G	A
16	chr16_6779907	0	6779907	T	C
16	chr16_6783105	0	6783105	T	C
16	chr16_6790039	0	6790039	C	G
16	chr16_6791269	0	6791269	A	C
16	chr16_6791608	0	6791608	A	G
16	chr16_6791841	0	6791841	C	T
16	chr16_6795064	0	6795064	T	C
16	chr16_6799960	0	6799960	C	G
16	chr16_6806148	0	6806148	T	C
16	chr16_6810772	0	6810772	T	C
16	chr16_6811109	0	6811109	G	T
16	chr16_6815176	0	6815176	C	T
16	chr16_6825346	0	6825346	G	A
16	chr16_6827902	0	6827902	C	A
16	chr16_6829220	0	6829220	T	C
16	chr16_6829665	0	6829665	A	T
16	chr16_6833124	0	6833124	G	A
16	chr16_6834197	0	6834197	C	T
16	chr16_6843191	0	6843191	T	C
16	chr16_6845934	0	6845934	G	A
16	chr16_6853159	0	6853159	T	C
16	chr16_6856831	0	6856831	A	G
16	chr16_6861525	0	6861525	G	C
16	chr16_6862666	0	6862666	T	A
16	chr16_6862717	0	6862717	C	A
16	chr16_6875894	0	6875894	A	G
16	chr16_6878479	0	6878479	A	C
16	chr16_6881226	0	6881226	C	A
16	chr16_6888856	0	6888856	T	C
16	chr16_6889484	0	6889484	T	C
16	chr16_6891108	0	6891108	T	C
16	chr16_6900848	0	6900848	A	G
16	chr16_6901056	0	6901056	A	G
16	chr16_6907714	0	6907714	A	G
16	chr16_6926871	0	6926871	A	G
16	chr16_6926932	0	6926932	G	A
16	chr16_6933192	0	6933192	G	A
16	chr16_6936356	0	6936356	G	A
16	chr16_6942363	0	6942363	T	C
16	chr16_6954258	0	6954258	C	T
16	chr16_6968732	0	6968732	C	T
16	chr16_6969598	0	6969598	T	C
16	chr16_6977516	0	6977516	G	C
16	chr16_6981991	0	6981991	T	A
16	chr16_6986148	0	6986148	A	G
16	chr16_6994082	0	6994082	T	C
16	chr16_6997728	0	6997728	G	A
16	chr16_7009431	0	7009431	T	C
16	chr16_7012535	0	7012535	C	T
16	chr16_7016510	0	7016510	C	T
16	chr16_7021699	0	7021699	G	T
16	chr16_7024370	0	7024370	C	T
16	chr16_7029210	0	7029210	A	G
16	chr16_7031261	0	7031261	C	A
16	chr16_7034237	0	7034237	A	G
16	chr16_7034463	0	7034463	A	G
16	chr16_7046651	0	7046651	T	C
16	chr16_7046990	0	7046990	A	G
16	chr16_7047961	0	7047961	A	G
16	chr16_7059848	0	7059848	A	G
16	chr16_7066108	0	7066108	T	C
16	chr16_7068339	0	7068339	T	C
16	chr16_7069807	0	7069807	C	T
16	chr16_7072583	0	7072583	A	G
16	chr16_7092893	0	7092893	T	C
16	chr16_7093974	0	7093974	C	T
16	chr16_7096442	0	7096442	T	G
16	chr16_7097006	0	7097006	C	A
16	chr16_7099854	0	7099854	C	G
16	chr16_7111451	0	7111451	A	G
16	chr16_7113375	0	7113375	T	C
16	chr16_7114148	0	7114148	T	C
16	chr16_7114592	0	7114592	C	A
16	chr16_7118402	0	7118402	T	C
16	chr16_7125615	0	7125615	A	C
16	chr16_7132937	0	7132937	C	G
16	chr16_7133984	0	7133984	A	C
16	chr16_7134332	0	7134332	T	C
16	chr16_7134688	0	7134688	G	A
16	chr16_7141122	0	7141122	T	C
16	chr16_7173735	0	7173735	A	G
16	chr16_7174149	0	7174149	A	G
16	chr16_7178032	0	7178032	T	A
16	chr16_7178436	0	7178436	G	A
16	chr16_7190974	0	7190974	A	C
16	chr16_7191018	0	7191018	G	C
16	chr16_7197046	0	7197046	C	T
16	chr16_7213664	0	7213664	T	C
16	chr16_7214014	0	7214014	T	C
16	chr16_7214424	0	7214424	A	G
16	chr16_7215073	0	7215073	T	C
16	chr16_7215164	0	7215164	T	G
16	chr16_7219258	0	7219258	C	T
16	chr16_7226758	0	7226758	G	A
16	chr16_7229204	0	7229204	T	C
16	chr16_7229859	0	7229859	A	G
16	chr16_7234426	0	7234426	A	G
16	chr16_7235140	0	7235140	A	G
16	chr16_7237857	0	7237857	G	T
16	chr16_7241470	0	7241470	T	C
16	chr16_7242736	0	7242736	G	A
16	chr16_7247654	0	7247654	C	T
16	chr16_7255659	0	7255659	A	G
16	chr16_7269576	0	7269576	G	T
16	chr16_7270472	0	7270472	G	T
16	chr16_7270703	0	7270703	C	T
16	chr16_7271269	0	7271269	G	A
16	chr16_7272989	0	7272989	T	C
16	chr16_7273659	0	7273659	G	A
16	chr16_7283631	0	7283631	T	C
16	chr16_7292167	0	7292167	C	T
16	chr16_7303402	0	7303402	A	G
16	chr16_7307010	0	7307010	C	T
16	chr16_7309994	0	7309994	C	G
16	chr16_7310343	0	7310343	C	T
16	chr16_7313567	0	7313567	T	C
16	chr16_7316052	0	7316052	A	G
16	chr16_7316147	0	7316147	A	G
16	chr16_7329075	0	7329075	T	G
16	chr16_7330412	0	7330412	G	C
16	chr16_7331225	0	7331225	C	T
16	chr16_7332872	0	7332872	A	G
16	chr16_7335337	0	7335337	C	T
16	chr16_7343804	0	7343804	C	A
16	chr16_7348408	0	7348408	C	A
16	chr16_7352356	0	7352356	A	C
16	chr16_7354107	0	7354107	A	G
16	chr16_7356091	0	7356091	C	T
16	chr16_7364302	0	7364302	C	T
16	chr16_7366894	0	7366894	G	C
16	chr16_7367279	0	7367279	A	T
16	chr16_7367412	0	7367412	T	C
16	chr16_7371725	0	7371725	C	T
16	chr16_7374154	0	7374154	G	A
16	chr16_7377110	0	7377110	C	G
16	chr16_7377749	0	7377749	A	G
16	chr16_7380141	0	7380141	A	T
16	chr16_7380570	0	7380570	G	C
16	chr16_7381516	0	7381516	A	G
16	chr16_7383548	0	7383548	T	G
16	chr16_7385226	0	7385226	C	A
16	chr16_7393052	0	7393052	A	G
16	chr16_7396982	0	7396982	G	T
16	chr16_7400437	0	7400437	A	G
16	chr16_7413740	0	7413740	T	C
16	chr16_7415528	0	7415528	A	G
16	chr16_7416297	0	7416297	G	A
16	chr16_7428969	0	7428969	C	T
16	chr16_7430929	0	7430929	T	C
16	chr16_7432263	0	7432263	A	C
16	chr16_7441906	0	7441906	A	G
16	chr16_7443189	0	7443189	G	T
16	chr16_7443795	0	7443795	T	C
16	chr16_7455766	0	7455766	A	G
16	chr16_7458679	0	7458679	C	A
16	chr16_7462176	0	7462176	C	T
16	chr16_7464583	0	7464583	C	T
16	chr16_7469337	0	7469337	G	A
16	chr16_7474770	0	7474770	A	G
16	chr16_7478379	0	7478379	G	C
16	chr16_7478499	0	7478499	T	C
16	chr16_7493178	0	7493178	T	C
16	chr16_7495199	0	7495199	G	A
16	chr16_7503061	0	7503061	C	T
16	chr16_7503211	0	7503211	G	A
16	chr16_7512945	0	7512945	T	C
16	chr16_7516690	0	7516690	T	C
16	chr16_7517015	0	7517015	C	T
16	chr16_7517608	0	7517608	T	C
16	chr16_7518958	0	7518958	G	A
16	chr16_7519338	0	7519338	T	C
16	chr16_7522511	0	7522511	A	C
16	chr16_7526344	0	7526344	G	A
16	chr16_7527152	0	7527152	G	C
16	chr16_7527221	0	7527221	A	G
16	chr16_7528782	0	7528782	A	G
16	chr16_7533931	0	7533931	G	A
16	chr16_7534363	0	7534363	A	T
16	chr16_7536356	0	7536356	C	T
16	chr16_7537504	0	7537504	A	G
16	chr16_7537869	0	7537869	A	C
16	chr16_7539991	0	7539991	G	A
16	chr16_7542208	0	7542208	C	G
16	chr16_7545176	0	7545176	G	C
16	chr16_7545753	0	7545753	A	G
16	chr16_7547264	0	7547264	T	C
16	chr16_7552125	0	7552125	A	G
16	chr16_7555873	0	7555873	C	A
16	chr16_7565277	0	7565277	A	G
16	chr16_7565491	0	7565491	A	G
16	chr16_7565581	0	7565581	T	C
16	chr16_7566620	0	7566620	T	C
16	chr16_7570208	0	7570208	G	C
16	chr16_7576177	0	7576177	G	C
16	chr16_7583315	0	7583315	G	A
16	chr16_7584795	0	7584795	C	G
16	chr16_7587723	0	7587723	A	G
16	chr16_7597436	0	7597436	G	T
16	chr16_7599036	0	7599036	G	A
16	chr16_7599354	0	7599354	A	C
16	chr16_7599928	0	7599928	T	C
16	chr16_7601464	0	7601464	T	C
16	chr16_7603988	0	7603988	G	A
16	chr16_7616028	0	7616028	T	C
16	chr16_7621765	0	7621765	A	G
16	chr16_7626670	0	7626670	T	G
16	chr16_7626853	0	7626853	A	G
16	chr16_7630311	0	7630311	T	C
16	chr16_7634502	0	7634502	T	C
16	chr16_7635320	0	7635320	G	A
16	chr16_7639816	0	7639816	T	C
16	chr16_7640568	0	7640568	T	C
16	chr16_7645673	0	7645673	A	G
16	chr16_7650128	0	7650128	T	C
16	chr16_7650414	0	7650414	C	T
16	chr16_7653887	0	7653887	A	G
16	chr16_7662303	0	7662303	A	G
16	chr16_7671627	0	7671627	T	C
16	chr16_7673392	0	7673392	G	A
16	chr16_7675990	0	7675990	A	G
16	chr16_7682480	0	7682480	G	C
16	chr16_7682768	0	7682768	A	G
16	chr16_7693625	0	7693625	G	C
16	chr16_7706061	0	7706061	T	G
16	chr16_7709273	0	7709273	C	T
16	chr16_7709676	0	7709676	G	A
16	chr16_7714020	0	7714020	C	G
16	chr16_7715894	0	7715894	T	C
16	chr16_7722261	0	7722261	C	G
16	chr16_7726096	0	7726096	A	G
16	chr16_7735300	0	7735300	A	G
16	chr16_7743998	0	7743998	T	C
16	chr16_7744826	0	7744826	T	G
16	chr16_7768501	0	7768501	T	G
16	chr16_7775750	0	7775750	T	C
16	chr16_7775943	0	7775943	G	A
16	chr16_7784324	0	7784324	G	T
16	chr16_7800810	0	7800810	G	A
16	chr16_7820232	0	7820232	G	A
16	chr16_7827987	0	7827987	T	C
16	chr16_7835869	0	7835869	C	A
16	chr16_7845075	0	7845075	G	C
16	chr16_7850409	0	7850409	T	C
16	chr16_7859288	0	7859288	T	C
16	chr16_7861470	0	7861470	A	G
16	chr16_7864711	0	7864711	T	G
16	chr16_7869826	0	7869826	G	A
16	chr16_7870189	0	7870189	C	T
16	chr16_7870294	0	7870294	C	T
16	chr16_7870524	0	7870524	C	A
16	chr16_7870752	0	7870752	G	C
16	chr16_7873516	0	7873516	G	A
16	chr16_7876436	0	7876436	A	C
16	chr16_7876702	0	7876702	G	A
16	chr16_7879399	0	7879399	A	G
16	chr16_7886826	0	7886826	T	C
16	chr16_7888492	0	7888492	C	G
16	chr16_7891759	0	7891759	T	C
16	chr16_7897041	0	7897041	C	T
16	chr16_7897632	0	7897632	T	C
16	chr16_7904386	0	7904386	C	T
16	chr16_7915579	0	7915579	C	A
16	chr16_7916894	0	7916894	T	C
16	chr16_7918829	0	7918829	G	A
16	chr16_7918994	0	7918994	C	T
16	chr16_7923491	0	7923491	T	C
16	chr16_7927454	0	7927454	C	G
16	chr16_7933507	0	7933507	C	T
16	chr16_7934653	0	7934653	T	C
16	chr16_7938144	0	7938144	T	C
16	chr16_7939368	0	7939368	G	T
16	chr16_7949612	0	7949612	C	T
16	chr16_7960021	0	7960021	T	A
16	chr16_7962669	0	7962669	G	C
16	chr16_7962792	0	7962792	A	G
16	chr16_7965387	0	7965387	T	C
16	chr16_7965566	0	7965566	A	C
16	chr16_7971156	0	7971156	G	A
16	chr16_7972362	0	7972362	C	T
16	chr16_7973734	0	7973734	G	C
16	chr16_7973941	0	7973941	G	C
16	chr16_7974830	0	7974830	A	G
16	chr16_7976556	0	7976556	A	G
16	chr16_7989622	0	7989622	C	T
16	chr16_7992334	0	7992334	A	C
16	chr16_7998114	0	7998114	C	T
16	chr16_8007571	0	8007571	T	C
16	chr16_8018469	0	8018469	T	C
16	chr16_8023540	0	8023540	C	A
16	chr16_8028453	0	8028453	A	G
16	chr16_8028523	0	8028523	A	G
16	chr16_8031723	0	8031723	G	T
16	chr16_8032081	0	8032081	T	C
16	chr16_8038591	0	8038591	T	C
16	chr16_8043575	0	8043575	A	G
16	chr16_8043913	0	8043913	T	C
16	chr16_8044035	0	8044035	G	A
16	chr16_8047182	0	8047182	A	G
16	chr16_8047304	0	8047304	T	C
16	chr16_8052375	0	8052375	T	C
16	chr16_8052965	0	8052965	T	C
16	chr16_8054394	0	8054394	G	A
16	chr16_8060994	0	8060994	G	T
16	chr16_8061245	0	8061245	A	T
16	chr16_8066895	0	8066895	A	G
16	chr16_8068989	0	8068989	G	C
16	chr16_8073092	0	8073092	C	A
16	chr16_8076944	0	8076944	T	C
16	chr16_8083100	0	8083100	C	T
16	chr16_8089119	0	8089119	C	T
16	chr16_8095801	0	8095801	G	A
16	chr16_8101230	0	8101230	T	C
16	chr16_8106992	0	8106992	A	G
16	chr16_8110204	0	8110204	G	A
16	chr16_8110266	0	8110266	C	T
16	chr16_8113393	0	8113393	C	G
16	chr16_8119566	0	8119566	G	A
16	chr16_8120069	0	8120069	C	T
16	chr16_8121744	0	8121744	A	G
16	chr16_8126663	0	8126663	T	C
16	chr16_8129090	0	8129090	C	T
16	chr16_8131720	0	8131720	G	A
16	chr16_8137656	0	8137656	A	G
16	chr16_8142924	0	8142924	G	A
16	chr16_8146842	0	8146842	C	T
16	chr16_8157894	0	8157894	T	G
16	chr16_8158238	0	8158238	A	G
16	chr16_8159839	0	8159839	A	G
16	chr16_8163014	0	8163014	A	G
16	chr16_8171508	0	8171508	A	G
16	chr16_8181757	0	8181757	T	C
16	chr16_8182845	0	8182845	C	T
16	chr16_8185024	0	8185024	C	G
16	chr16_8187921	0	8187921	T	G
16	chr16_8189406	0	8189406	A	G
16	chr16_8193192	0	8193192	A	G
16	chr16_8199573	0	8199573	T	C
16	chr16_8204994	0	8204994	A	G
16	chr16_8211330	0	8211330	A	G
16	chr16_8215492	0	8215492	A	G
16	chr16_8222647	0	8222647	T	A
16	chr16_8250667	0	8250667	T	C
16	chr16_8255217	0	8255217	T	C
16	chr16_8256926	0	8256926	C	G
16	chr16_8261394	0	8261394	C	T
16	chr16_8266174	0	8266174	T	A
16	chr16_8266193	0	8266193	G	A
16	chr16_8266955	0	8266955	T	C
16	chr16_8267561	0	8267561	G	A
16	chr16_8272640	0	8272640	C	G
16	chr16_8284090	0	8284090	C	G
16	chr16_8296507	0	8296507	C	A
16	chr16_8296975	0	8296975	G	A
16	chr16_8311155	0	8311155	A	G
16	chr16_8321870	0	8321870	G	C
16	chr16_8323055	0	8323055	A	G
16	chr16_8323400	0	8323400	C	T
16	chr16_8332759	0	8332759	A	G
16	chr16_8340456	0	8340456	G	C
16	chr16_8345002	0	8345002	A	G
16	chr16_8345165	0	8345165	A	G
16	chr16_8347988	0	8347988	T	C
16	chr16_8349576	0	8349576	T	C
16	chr16_8350831	0	8350831	G	A
16	chr16_8352394	0	8352394	C	T
16	chr16_8355502	0	8355502	C	T
16	chr16_8356260	0	8356260	A	G
16	chr16_8357203	0	8357203	A	G
16	chr16_8362642	0	8362642	C	G
16	chr16_8366393	0	8366393	G	A
16	chr16_8368664	0	8368664	T	C
16	chr16_8378309	0	8378309	A	G
16	chr16_8378912	0	8378912	C	T
16	chr16_8379389	0	8379389	C	T
16	chr16_8387729	0	8387729	C	T
16	chr16_8390557	0	8390557	A	G
16	chr16_8391738	0	8391738	A	G
16	chr16_8394070	0	8394070	G	C
16	chr16_8395769	0	8395769	T	C
16	chr16_8404893	0	8404893	C	T
16	chr16_8407019	0	8407019	C	T
16	chr16_8408387	0	8408387	A	G
16	chr16_8410724	0	8410724	A	G
16	chr16_8412889	0	8412889	T	G
16	chr16_8414013	0	8414013	A	T
16	chr16_8415037	0	8415037	T	C
16	chr16_8415856	0	8415856	T	C
16	chr16_8417161	0	8417161	C	T
16	chr16_8424056	0	8424056	A	T
16	chr16_8427952	0	8427952	C	A
16	chr16_8428063	0	8428063	A	G
16	chr16_8428325	0	8428325	T	C
16	chr16_8428758	0	8428758	T	C
16	chr16_8429918	0	8429918	A	G
16	chr16_8435773	0	8435773	G	A
16	chr16_8437063	0	8437063	A	G
16	chr16_8438026	0	8438026	C	T
16	chr16_8441206	0	8441206	A	G
16	chr16_8442915	0	8442915	G	A
16	chr16_8444902	0	8444902	G	T
16	chr16_8446944	0	8446944	T	C
16	chr16_8454540	0	8454540	A	T
16	chr16_8454811	0	8454811	A	G
16	chr16_8456177	0	8456177	A	G
16	chr16_8460379	0	8460379	G	A
16	chr16_8462815	0	8462815	G	C
16	chr16_8467044	0	8467044	G	A
16	chr16_8473324	0	8473324	G	A
16	chr16_8475406	0	8475406	G	A
16	chr16_8476706	0	8476706	A	C
16	chr16_8479042	0	8479042	T	C
16	chr16_8484613	0	8484613	G	T
16	chr16_8491760	0	8491760	C	T
16	chr16_8497284	0	8497284	C	T
16	chr16_8498876	0	8498876	A	G
16	chr16_8503985	0	8503985	G	A
16	chr16_8516932	0	8516932	C	T
16	chr16_8517273	0	8517273	C	G
16	chr16_8520223	0	8520223	C	G
16	chr16_8520542	0	8520542	A	G
16	chr16_8523073	0	8523073	C	G
16	chr16_8528177	0	8528177	C	T
16	chr16_8529468	0	8529468	A	G
16	chr16_8532425	0	8532425	C	T
16	chr16_8533974	0	8533974	A	G
16	chr16_8555862	0	8555862	T	C
16	chr16_8569099	0	8569099	T	C
16	chr16_8570799	0	8570799	T	C
16	chr16_8574735	0	8574735	G	T
16	chr16_8575765	0	8575765	C	T
16	chr16_8580804	0	8580804	A	G
16	chr16_8586115	0	8586115	A	G
16	chr16_8586407	0	8586407	A	C
16	chr16_8591901	0	8591901	T	C
16	chr16_8596528	0	8596528	G	T
16	chr16_8600953	0	8600953	A	G
16	chr16_8607340	0	8607340	A	G
16	chr16_8615518	0	8615518	T	C
16	chr16_8630354	0	8630354	A	G
16	chr16_8630534	0	8630534	C	G
16	chr16_8638620	0	8638620	A	G
16	chr16_8639355	0	8639355	C	A
16	chr16_8641108	0	8641108	C	T
16	chr16_8643581	0	8643581	T	C
16	chr16_8644882	0	8644882	T	C
16	chr16_8647709	0	8647709	A	C
16	chr16_8651042	0	8651042	A	T
16	chr16_8655718	0	8655718	C	G
16	chr16_8662277	0	8662277	A	G
16	chr16_8663567	0	8663567	T	C
16	chr16_8665837	0	8665837	T	C
16	chr16_8670249	0	8670249	T	C
16	chr16_8670550	0	8670550	C	G
16	chr16_8677778	0	8677778	G	T
16	chr16_8685789	0	8685789	G	A
16	chr16_8686322	0	8686322	G	A
16	chr16_8691827	0	8691827	A	C
16	chr16_8696842	0	8696842	A	G
16	chr16_8701761	0	8701761	C	T
16	chr16_8704623	0	8704623	T	C
16	chr16_8711840	0	8711840	T	C
16	chr16_8712434	0	8712434	G	A
16	chr16_8715377	0	8715377	G	T
16	chr16_8733735	0	8733735	A	G
16	chr16_8737756	0	8737756	G	A
16	chr16_8743993	0	8743993	G	C
16	chr16_8744322	0	8744322	T	A
16	chr16_8746695	0	8746695	C	G
16	chr16_8750273	0	8750273	A	G
16	chr16_8770921	0	8770921	G	A
16	chr16_8777197	0	8777197	A	T
16	chr16_8778355	0	8778355	T	G
16	chr16_8784427	0	8784427	T	C
16	chr16_8785151	0	8785151	G	C
16	chr16_8787448	0	8787448	G	C
16	chr16_8789244	0	8789244	T	G
16	chr16_8789669	0	8789669	C	A
16	chr16_8790976	0	8790976	T	C
16	chr16_8799371	0	8799371	T	G
16	chr16_8807258	0	8807258	A	G
16	chr16_8809394	0	8809394	T	C
16	chr16_8824440	0	8824440	A	G
16	chr16_8828778	0	8828778	C	T
16	chr16_8839804	0	8839804	T	G
16	chr16_8842818	0	8842818	G	C
16	chr16_8847045	0	8847045	A	G
16	chr16_8855134	0	8855134	G	T
16	chr16_8858212	0	8858212	G	T
16	chr16_8858286	0	8858286	C	A
16	chr16_8861135	0	8861135	G	C
16	chr16_8861209	0	8861209	T	C
16	chr16_8864700	0	8864700	G	A
16	chr16_8869548	0	8869548	G	T
16	chr16_8881792	0	8881792	A	C
16	chr16_8882739	0	8882739	A	G
16	chr16_8888804	0	8888804	T	C
16	chr16_8889843	0	8889843	G	T
16	chr16_8895776	0	8895776	G	T
16	chr16_8900617	0	8900617	G	A
16	chr16_8902627	0	8902627	G	A
16	chr16_8902673	0	8902673	T	C
16	chr16_8909179	0	8909179	A	G
16	chr16_8909634	0	8909634	T	G
16	chr16_8920533	0	8920533	G	A
16	chr16_8920716	0	8920716	G	C
16	chr16_8922881	0	8922881	A	T
16	chr16_8930540	0	8930540	C	T
16	chr16_8932522	0	8932522	C	T
16	chr16_8935419	0	8935419	A	G
16	chr16_8941357	0	8941357	G	A
16	chr16_8942548	0	8942548	A	C
16	chr16_8948886	0	8948886	G	T
16	chr16_8949308	0	8949308	C	T
16	chr16_8953462	0	8953462	A	G
16	chr16_8955544	0	8955544	A	G
16	chr16_8962565	0	8962565	A	G
16	chr16_8963984	0	8963984	C	A
16	chr16_8967718	0	8967718	T	C
16	chr16_8973257	0	8973257	G	T
16	chr16_8976698	0	8976698	C	T
16	chr16_8977074	0	8977074	C	T
16	chr16_8980243	0	8980243	C	T
16	chr16_8980366	0	8980366	T	C
16	chr16_8980858	0	8980858	A	G
16	chr16_9004846	0	9004846	T	C
16	chr16_9013927	0	9013927	T	G
16	chr16_9020871	0	9020871	T	C
16	chr16_9022183	0	9022183	T	C
16	chr16_9023580	0	9023580	T	C
16	chr16_9027375	0	9027375	G	A
16	chr16_9027965	0	9027965	T	C
16	chr16_9034051	0	9034051	G	A
16	chr16_9041749	0	9041749	G	A
16	chr16_9045858	0	9045858	T	A
16	chr16_9046263	0	9046263	T	C
16	chr16_9047844	0	9047844	G	A
16	chr16_9049152	0	9049152	G	A
16	chr16_9051772	0	9051772	A	G
16	chr16_9055689	0	9055689	A	G
16	chr16_9068395	0	9068395	C	T
16	chr16_9071657	0	9071657	A	G
16	chr16_9072814	0	9072814	T	C
16	chr16_9077639	0	9077639	C	T
16	chr16_9085276	0	9085276	T	C
16	chr16_9088636	0	9088636	G	A
16	chr16_9095364	0	9095364	G	T
16	chr16_9095397	0	9095397	C	A
16	chr16_9095931	0	9095931	C	G
16	chr16_9097293	0	9097293	G	A
16	chr16_9101162	0	9101162	G	C
16	chr16_9107955	0	9107955	C	A
16	chr16_9109587	0	9109587	C	T
16	chr16_9110950	0	9110950	C	T
16	chr16_9114940	0	9114940	G	A
16	chr16_9115963	0	9115963	T	C
16	chr16_9116415	0	9116415	T	C
16	chr16_9121160	0	9121160	A	G
16	chr16_9123645	0	9123645	T	C
16	chr16_9128080	0	9128080	A	T
16	chr16_9131297	0	9131297	A	C
16	chr16_9132019	0	9132019	T	C
16	chr16_9134439	0	9134439	T	C
16	chr16_9134809	0	9134809	C	T
16	chr16_9140164	0	9140164	C	T
16	chr16_9151959	0	9151959	T	C
16	chr16_9153350	0	9153350	C	T
16	chr16_9165602	0	9165602	A	T
16	chr16_9167938	0	9167938	G	C
16	chr16_9168076	0	9168076	G	A
16	chr16_9169871	0	9169871	G	A
16	chr16_9176573	0	9176573	C	G
16	chr16_9180476	0	9180476	G	T
16	chr16_9195366	0	9195366	A	G
16	chr16_9202561	0	9202561	A	T
16	chr16_9219313	0	9219313	G	A
16	chr16_9228085	0	9228085	C	T
16	chr16_9228688	0	9228688	A	G
16	chr16_9236003	0	9236003	C	G
16	chr16_9237591	0	9237591	G	C
16	chr16_9247523	0	9247523	C	T
16	chr16_9268770	0	9268770	T	C
16	chr16_9276638	0	9276638	C	A
16	chr16_9280638	0	9280638	G	A
16	chr16_9286395	0	9286395	T	G
16	chr16_9290682	0	9290682	A	G
16	chr16_9291510	0	9291510	T	A
16	chr16_9292385	0	9292385	C	T
16	chr16_9300728	0	9300728	C	A
16	chr16_9303646	0	9303646	T	C
16	chr16_9306940	0	9306940	C	T
16	chr16_9310214	0	9310214	C	T
16	chr16_9315661	0	9315661	C	T
16	chr16_9315704	0	9315704	A	G
16	chr16_9318099	0	9318099	C	A
16	chr16_9318434	0	9318434	C	T
16	chr16_9327539	0	9327539	A	G
16	chr16_9328631	0	9328631	A	C
16	chr16_9335613	0	9335613	G	T
16	chr16_9338376	0	9338376	T	G
16	chr16_9343221	0	9343221	C	G
16	chr16_9347313	0	9347313	A	G
16	chr16_9347447	0	9347447	A	G
16	chr16_9353769	0	9353769	T	C
16	chr16_9354754	0	9354754	A	G
16	chr16_9359432	0	9359432	T	A
16	chr16_9359859	0	9359859	C	T
16	chr16_9361133	0	9361133	A	G
16	chr16_9362891	0	9362891	T	C
16	chr16_9379052	0	9379052	C	T
16	chr16_9383922	0	9383922	C	A
16	chr16_9397115	0	9397115	C	T
16	chr16_9397362	0	9397362	C	T
16	chr16_9398137	0	9398137	T	C
16	chr16_9400384	0	9400384	G	A
16	chr16_9412844	0	9412844	G	T
16	chr16_9413035	0	9413035	T	C
16	chr16_9418541	0	9418541	G	A
16	chr16_9419678	0	9419678	T	C
16	chr16_9426856	0	9426856	C	T
16	chr16_9432027	0	9432027	C	G
16	chr16_9441826	0	9441826	T	C
16	chr16_9442591	0	9442591	T	C
16	chr16_9445882	0	9445882	G	A
16	chr16_9448332	0	9448332	T	C
16	chr16_9453566	0	9453566	A	G
16	chr16_9454845	0	9454845	C	T
16	chr16_9454850	0	9454850	G	A
16	chr16_9459668	0	9459668	C	T
16	chr16_9463205	0	9463205	A	G
16	chr16_9470484	0	9470484	G	A
16	chr16_9471589	0	9471589	G	A
16	chr16_9472267	0	9472267	C	T
16	chr16_9473475	0	9473475	G	T
16	chr16_9479202	0	9479202	G	A
16	chr16_9483940	0	9483940	G	A
16	chr16_9484350	0	9484350	T	A
16	chr16_9486526	0	9486526	G	T
16	chr16_9488263	0	9488263	A	G
16	chr16_9490226	0	9490226	C	T
16	chr16_9499291	0	9499291	A	T
16	chr16_9507294	0	9507294	A	G
16	chr16_9522025	0	9522025	C	T
16	chr16_9522875	0	9522875	T	C
16	chr16_9528930	0	9528930	G	T
16	chr16_9530491	0	9530491	T	C
16	chr16_9530964	0	9530964	A	G
16	chr16_9531636	0	9531636	C	T
16	chr16_9532607	0	9532607	G	A
16	chr16_9536813	0	9536813	A	C
16	chr16_9541061	0	9541061	A	G
16	chr16_9544672	0	9544672	C	G
16	chr16_9545552	0	9545552	G	T
16	chr16_9554004	0	9554004	G	A
16	chr16_9568319	0	9568319	A	G
16	chr16_9569313	0	9569313	C	T
16	chr16_9570771	0	9570771	G	T
16	chr16_9578826	0	9578826	G	A
16	chr16_9587495	0	9587495	A	G
16	chr16_9593213	0	9593213	T	A
16	chr16_9594437	0	9594437	C	T
16	chr16_9596146	0	9596146	A	G
16	chr16_9598014	0	9598014	T	C
16	chr16_9600113	0	9600113	T	G
16	chr16_9603976	0	9603976	G	C
16	chr16_9607998	0	9607998	G	A
16	chr16_9616281	0	9616281	C	A
16	chr16_9616675	0	9616675	C	T
16	chr16_9620354	0	9620354	A	G
16	chr16_9620924	0	9620924	C	T
16	chr16_9625475	0	9625475	T	C
16	chr16_9634126	0	9634126	A	G
16	chr16_9637365	0	9637365	C	T
16	chr16_9643095	0	9643095	T	G
16	chr16_9644629	0	9644629	G	A
16	chr16_9644849	0	9644849	G	T
16	chr16_9667614	0	9667614	T	A
16	chr16_9672668	0	9672668	A	C
16	chr16_9674150	0	9674150	T	C
16	chr16_9677160	0	9677160	A	G
16	chr16_9682942	0	9682942	G	A
16	chr16_9683812	0	9683812	A	G
16	chr16_9688174	0	9688174	T	C
16	chr16_9689391	0	9689391	C	T
16	chr16_9690195	0	9690195	T	C
16	chr16_9691832	0	9691832	T	C
16	chr16_9696401	0	9696401	C	T
16	chr16_9697295	0	9697295	C	G
16	chr16_9698382	0	9698382	G	A
16	chr16_9699002	0	9699002	C	T
16	chr16_9702636	0	9702636	G	A
16	chr16_9703209	0	9703209	T	C
16	chr16_9709308	0	9709308	C	T
16	chr16_9721832	0	9721832	T	G
16	chr16_9725998	0	9725998	T	C
16	chr16_9727072	0	9727072	A	C
16	chr16_9733533	0	9733533	T	A
16	chr16_9734557	0	9734557	A	G
16	chr16_9735775	0	9735775	T	C
16	chr16_9745167	0	9745167	A	C
16	chr16_9747446	0	9747446	A	C
16	chr16_9757758	0	9757758	G	T
16	chr16_9759805	0	9759805	A	G
16	chr16_9763669	0	9763669	T	C
16	chr16_9764229	0	9764229	A	G
16	chr16_9772909	0	9772909	G	T
16	chr16_9779579	0	9779579	A	G
16	chr16_9779896	0	9779896	G	A
16	chr16_9781345	0	9781345	T	C
16	chr16_9781504	0	9781504	C	T
16	chr16_9800115	0	9800115	C	T
16	chr16_9803232	0	9803232	G	T
16	chr16_9808507	0	9808507	C	G
16	chr16_9810614	0	9810614	T	C
16	chr16_9817083	0	9817083	G	C
16	chr16_9831260	0	9831260	G	A
16	chr16_9832530	0	9832530	G	A
16	chr16_9833218	0	9833218	A	G
16	chr16_9847302	0	9847302	G	A
16	chr16_9851488	0	9851488	T	C
16	chr16_9856072	0	9856072	C	T
16	chr16_9868466	0	9868466	C	T
16	chr16_9869907	0	9869907	C	T
16	chr16_9898322	0	9898322	G	A
16	chr16_9914164	0	9914164	A	G
16	chr16_9915319	0	9915319	A	G
16	chr16_9918449	0	9918449	G	A
16	chr16_9921721	0	9921721	A	G
16	chr16_9923301	0	9923301	G	T
16	chr16_9923661	0	9923661	A	G
16	chr16_9928861	0	9928861	C	A
16	chr16_9935543	0	9935543	C	T
16	chr16_9935612	0	9935612	A	G
16	chr16_9938954	0	9938954	A	C
16	chr16_9957630	0	9957630	T	C
16	chr16_9960309	0	9960309	G	A
16	chr16_9962834	0	9962834	G	A
16	chr16_9967658	0	9967658	T	C
16	chr16_9973531	0	9973531	G	T
16	chr16_9973680	0	9973680	G	A
16	chr16_9981067	0	9981067	T	C
16	chr16_9995934	0	9995934	A	G
16	chr16_9997509	0	9997509	T	G
16	chr16_9999424	0	9999424	T	C
16	chr16_10000758	0	10000758	T	C
16	chr16_10002066	0	10002066	G	T
16	chr16_10013920	0	10013920	T	C
16	chr16_10014470	0	10014470	C	T
16	chr16_10025939	0	10025939	T	C
16	chr16_10031243	0	10031243	G	A
16	chr16_10033396	0	10033396	A	G
16	chr16_10033784	0	10033784	T	G
16	chr16_10033835	0	10033835	G	A
16	chr16_10050144	0	10050144	C	T
16	chr16_10052277	0	10052277	G	A
16	chr16_10053024	0	10053024	A	C
16	chr16_10061863	0	10061863	T	C
16	chr16_10063435	0	10063435	C	T
16	chr16_10074837	0	10074837	T	A
16	chr16_10083054	0	10083054	A	C
16	chr16_10085382	0	10085382	T	C
16	chr16_10087901	0	10087901	G	T
16	chr16_10088630	0	10088630	A	G
16	chr16_10092556	0	10092556	G	A
16	chr16_10102132	0	10102132	T	C
16	chr16_10106066	0	10106066	C	T
16	chr16_10107238	0	10107238	A	G
16	chr16_10108152	0	10108152	C	T
16	chr16_10112942	0	10112942	T	C
16	chr16_10115428	0	10115428	C	A
16	chr16_10119121	0	10119121	A	G
16	chr16_10122893	0	10122893	C	A
16	chr16_10123981	0	10123981	G	A
16	chr16_10124878	0	10124878	T	G
16	chr16_10127990	0	10127990	T	C
16	chr16_10128688	0	10128688	T	C
16	chr16_10131165	0	10131165	C	G
16	chr16_10137393	0	10137393	G	A
16	chr16_10146642	0	10146642	T	C
16	chr16_10150886	0	10150886	C	T
16	chr16_10151009	0	10151009	G	A
16	chr16_10151075	0	10151075	G	A
16	chr16_10153265	0	10153265	A	G
16	chr16_10153819	0	10153819	T	C
16	chr16_10154190	0	10154190	C	A
16	chr16_10154713	0	10154713	G	C
16	chr16_10157063	0	10157063	G	C
16	chr16_10168028	0	10168028	G	A
16	chr16_10179299	0	10179299	T	C
16	chr16_10193666	0	10193666	A	G
16	chr16_10194060	0	10194060	A	G
16	chr16_10210185	0	10210185	G	A
16	chr16_10212632	0	10212632	C	T
16	chr16_10216467	0	10216467	A	C
16	chr16_10216744	0	10216744	T	C
16	chr16_10219490	0	10219490	G	T
16	chr16_10219524	0	10219524	G	A
16	chr16_10222328	0	10222328	G	A
16	chr16_10225926	0	10225926	C	T
16	chr16_10228968	0	10228968	T	G
16	chr16_10230516	0	10230516	T	A
16	chr16_10234514	0	10234514	A	G
16	chr16_10235691	0	10235691	T	C
16	chr16_10237168	0	10237168	A	G
16	chr16_10239698	0	10239698	C	T
16	chr16_10253047	0	10253047	A	G
16	chr16_10257286	0	10257286	T	C
16	chr16_10269234	0	10269234	A	G
16	chr16_10272187	0	10272187	A	G
16	chr16_10281049	0	10281049	G	A
16	chr16_10282073	0	10282073	A	G
16	chr16_10285668	0	10285668	T	A
16	chr16_10285821	0	10285821	C	T
16	chr16_10311042	0	10311042	A	G
16	chr16_10312031	0	10312031	T	C
16	chr16_10321201	0	10321201	A	G
16	chr16_10327245	0	10327245	T	G
16	chr16_10332183	0	10332183	G	T
16	chr16_10335179	0	10335179	T	C
16	chr16_10335630	0	10335630	G	A
16	chr16_10339739	0	10339739	A	G
16	chr16_10342047	0	10342047	C	T
16	chr16_10343512	0	10343512	G	A
16	chr16_10360243	0	10360243	A	C
16	chr16_10361756	0	10361756	C	A
16	chr16_10368466	0	10368466	G	T
16	chr16_10369566	0	10369566	C	G
16	chr16_10373078	0	10373078	A	G
16	chr16_10373567	0	10373567	A	T
16	chr16_10377553	0	10377553	A	G
16	chr16_10377579	0	10377579	A	C
16	chr16_10378895	0	10378895	C	A
16	chr16_10381076	0	10381076	C	T
16	chr16_10390277	0	10390277	T	C
16	chr16_10393710	0	10393710	C	G
16	chr16_10395632	0	10395632	T	C
16	chr16_10408517	0	10408517	T	A
16	chr16_10425680	0	10425680	G	A
16	chr16_10426977	0	10426977	A	C
16	chr16_10427976	0	10427976	C	T
16	chr16_10430665	0	10430665	G	C
16	chr16_10442021	0	10442021	T	C
16	chr16_10442060	0	10442060	A	C
16	chr16_10446686	0	10446686	G	A
16	chr16_10447525	0	10447525	C	T
16	chr16_10449884	0	10449884	G	C
16	chr16_10457588	0	10457588	G	A
16	chr16_10459379	0	10459379	G	T
16	chr16_10466618	0	10466618	G	T
16	chr16_10468974	0	10468974	A	C
16	chr16_10471168	0	10471168	A	C
16	chr16_10472451	0	10472451	A	G
16	chr16_10479860	0	10479860	C	T
16	chr16_10483928	0	10483928	G	A
16	chr16_10484095	0	10484095	A	G
16	chr16_10486789	0	10486789	G	T
16	chr16_10491671	0	10491671	C	A
16	chr16_10498281	0	10498281	C	T
16	chr16_10499675	0	10499675	C	G
16	chr16_10506373	0	10506373	G	A
16	chr16_10510346	0	10510346	C	A
16	chr16_10510541	0	10510541	G	A
16	chr16_10512121	0	10512121	C	A
16	chr16_10514437	0	10514437	A	T
16	chr16_10520610	0	10520610	T	C
16	chr16_10523310	0	10523310	G	C
16	chr16_10524871	0	10524871	A	C
16	chr16_10526210	0	10526210	C	A
16	chr16_10531797	0	10531797	G	T
16	chr16_10540823	0	10540823	A	G
16	chr16_10543978	0	10543978	G	A
16	chr16_10544468	0	10544468	C	G
16	chr16_10547970	0	10547970	G	A
16	chr16_10555151	0	10555151	A	G
16	chr16_10558466	0	10558466	C	T
16	chr16_10558852	0	10558852	G	C
16	chr16_10559277	0	10559277	A	G
16	chr16_10563631	0	10563631	T	G
16	chr16_10564764	0	10564764	G	A
16	chr16_10576586	0	10576586	G	A
16	chr16_10600076	0	10600076	T	G
16	chr16_10602013	0	10602013	C	T
16	chr16_10622298	0	10622298	C	A
16	chr16_10625398	0	10625398	G	A
16	chr16_10629827	0	10629827	A	G
16	chr16_10635673	0	10635673	T	G
16	chr16_10637188	0	10637188	A	G
16	chr16_10646225	0	10646225	A	G
16	chr16_10652628	0	10652628	C	T
16	chr16_10655985	0	10655985	G	A
16	chr16_10658996	0	10658996	G	A
16	chr16_10662417	0	10662417	G	C
16	chr16_10663247	0	10663247	A	G
16	chr16_10664164	0	10664164	C	T
16	chr16_10670783	0	10670783	G	A
16	chr16_10673899	0	10673899	T	C
16	chr16_10691288	0	10691288	G	A
16	chr16_10698198	0	10698198	A	C
16	chr16_10699464	0	10699464	C	G
16	chr16_10699924	0	10699924	C	T
16	chr16_10705077	0	10705077	G	A
16	chr16_10714479	0	10714479	C	A
16	chr16_10727230	0	10727230	T	C
16	chr16_10728340	0	10728340	T	C
16	chr16_10733297	0	10733297	T	A
16	chr16_10734827	0	10734827	T	C
16	chr16_10744694	0	10744694	G	A
16	chr16_10745017	0	10745017	C	T
16	chr16_10746941	0	10746941	G	C
16	chr16_10749103	0	10749103	C	T
16	chr16_10750246	0	10750246	G	A
16	chr16_10750451	0	10750451	G	A
16	chr16_10754367	0	10754367	A	G
16	chr16_10776463	0	10776463	C	T
16	chr16_10785976	0	10785976	T	C
16	chr16_10788370	0	10788370	T	C
16	chr16_10792644	0	10792644	A	T
16	chr16_10796502	0	10796502	T	A
16	chr16_10797411	0	10797411	G	T
16	chr16_10798061	0	10798061	T	C
16	chr16_10801331	0	10801331	C	A
16	chr16_10802453	0	10802453	T	A
16	chr16_10805564	0	10805564	T	G
16	chr16_10810511	0	10810511	A	G
16	chr16_10828449	0	10828449	T	G
16	chr16_10829244	0	10829244	A	G
16	chr16_10833197	0	10833197	A	G
16	chr16_10833365	0	10833365	G	A
16	chr16_10834174	0	10834174	A	G
16	chr16_10835466	0	10835466	A	G
16	chr16_10835747	0	10835747	C	G
16	chr16_10836768	0	10836768	T	C
16	chr16_10851457	0	10851457	C	T
16	chr16_10852453	0	10852453	G	A
16	chr16_10857915	0	10857915	A	G
16	chr16_10859227	0	10859227	T	A
16	chr16_10875155	0	10875155	A	G
16	chr16_10879525	0	10879525	A	G
16	chr16_10886229	0	10886229	T	C
16	chr16_10894924	0	10894924	G	C
16	chr16_10900220	0	10900220	G	A
16	chr16_10902686	0	10902686	G	A
16	chr16_10908988	0	10908988	A	G
16	chr16_10910217	0	10910217	T	C
16	chr16_10913754	0	10913754	A	T
16	chr16_10913775	0	10913775	T	C
16	chr16_10915094	0	10915094	T	A
16	chr16_10915893	0	10915893	A	G
16	chr16_10916178	0	10916178	A	G
16	chr16_10926366	0	10926366	C	T
16	chr16_10927554	0	10927554	G	A
16	chr16_10927852	0	10927852	G	C
16	chr16_10928645	0	10928645	T	C
16	chr16_10949520	0	10949520	C	G
16	chr16_10951294	0	10951294	A	G
16	chr16_10963815	0	10963815	T	C
16	chr16_10966950	0	10966950	A	G
16	chr16_10977555	0	10977555	G	A
16	chr16_10980141	0	10980141	A	G
16	chr16_10983950	0	10983950	T	C
16	chr16_10984529	0	10984529	G	A
16	chr16_10985093	0	10985093	C	A
16	chr16_10993135	0	10993135	G	A
16	chr16_10997793	0	10997793	T	C
16	chr16_11000323	0	11000323	C	T
16	chr16_11000680	0	11000680	C	G
16	chr16_11002407	0	11002407	T	C
16	chr16_11007049	0	11007049	G	A
16	chr16_11010871	0	11010871	A	G
16	chr16_11014708	0	11014708	T	C
16	chr16_11024927	0	11024927	A	G
16	chr16_11026874	0	11026874	C	T
16	chr16_11027920	0	11027920	G	T
16	chr16_11033395	0	11033395	T	G
16	chr16_11034005	0	11034005	A	G
16	chr16_11043049	0	11043049	G	A
16	chr16_11049756	0	11049756	A	G
16	chr16_11049789	0	11049789	C	G
16	chr16_11062035	0	11062035	C	A
16	chr16_11078161	0	11078161	C	A
16	chr16_11079579	0	11079579	A	G
16	chr16_11090758	0	11090758	A	G
16	chr16_11092070	0	11092070	G	A
16	chr16_11093007	0	11093007	C	G
16	chr16_11112442	0	11112442	C	A
16	chr16_11125629	0	11125629	G	A
16	chr16_11126832	0	11126832	G	A
16	chr16_11151626	0	11151626	T	C
16	chr16_11157952	0	11157952	C	A
16	chr16_11159611	0	11159611	T	C
16	chr16_11162277	0	11162277	G	A
16	chr16_11164744	0	11164744	T	C
16	chr16_11165066	0	11165066	G	C
16	chr16_11170093	0	11170093	G	C
16	chr16_11185793	0	11185793	C	T
16	chr16_11190935	0	11190935	G	A
16	chr16_11200206	0	11200206	G	A
16	chr16_11205783	0	11205783	G	C
16	chr16_11208735	0	11208735	C	T
16	chr16_11219563	0	11219563	G	A
16	chr16_11227152	0	11227152	A	C
16	chr16_11234071	0	11234071	A	G
16	chr16_11234950	0	11234950	C	T
16	chr16_11236398	0	11236398	G	T
16	chr16_11243755	0	11243755	C	A
16	chr16_11251509	0	11251509	T	C
16	chr16_11256249	0	11256249	C	A
16	chr16_11263076	0	11263076	T	C
16	chr16_11265421	0	11265421	G	A
16	chr16_11265516	0	11265516	G	C
16	chr16_11278580	0	11278580	G	A
16	chr16_11280220	0	11280220	A	G
16	chr16_11281096	0	11281096	T	C
16	chr16_11290159	0	11290159	G	C
16	chr16_11295087	0	11295087	G	A
16	chr16_11295503	0	11295503	G	C
16	chr16_11302133	0	11302133	C	T
16	chr16_11306125	0	11306125	G	A
16	chr16_11308055	0	11308055	A	G
16	chr16_11315633	0	11315633	G	A
16	chr16_11318272	0	11318272	A	C
16	chr16_11320424	0	11320424	C	T
16	chr16_11338445	0	11338445	A	G
16	chr16_11338762	0	11338762	A	G
16	chr16_11345483	0	11345483	A	T
16	chr16_11345577	0	11345577	C	A
16	chr16_11347033	0	11347033	C	A
16	chr16_11349065	0	11349065	T	C
16	chr16_11350869	0	11350869	A	G
16	chr16_11352648	0	11352648	T	C
16	chr16_11353621	0	11353621	G	A
16	chr16_11358009	0	11358009	C	T
16	chr16_11359362	0	11359362	G	A
16	chr16_11368435	0	11368435	A	T
16	chr16_11370430	0	11370430	A	G
16	chr16_11374955	0	11374955	T	C
16	chr16_11375878	0	11375878	C	T
16	chr16_11377351	0	11377351	A	G
16	chr16_11377779	0	11377779	C	A
16	chr16_11383366	0	11383366	A	G
16	chr16_11385189	0	11385189	A	G
16	chr16_11390152	0	11390152	G	T
16	chr16_11390661	0	11390661	C	T
16	chr16_11393105	0	11393105	T	C
16	chr16_11393916	0	11393916	C	A
16	chr16_11396708	0	11396708	C	T
16	chr16_11401468	0	11401468	T	C
16	chr16_11403871	0	11403871	C	T
16	chr16_11404668	0	11404668	T	C
16	chr16_11410466	0	11410466	G	T
16	chr16_11418002	0	11418002	G	A
16	chr16_11422996	0	11422996	T	C
16	chr16_11423843	0	11423843	G	A
16	chr16_11424800	0	11424800	C	T
16	chr16_11425435	0	11425435	T	C
16	chr16_11434825	0	11434825	C	T
16	chr16_11435419	0	11435419	C	T
16	chr16_11436806	0	11436806	C	T
16	chr16_11440881	0	11440881	A	G
16	chr16_11455439	0	11455439	T	A
16	chr16_11456973	0	11456973	C	T
16	chr16_11476084	0	11476084	A	G
16	chr16_11477137	0	11477137	C	T
16	chr16_11482850	0	11482850	T	G
16	chr16_11483437	0	11483437	C	T
16	chr16_11486445	0	11486445	T	C
16	chr16_11488385	0	11488385	T	C
16	chr16_11495873	0	11495873	T	C
16	chr16_11497843	0	11497843	A	C
16	chr16_11502993	0	11502993	C	A
16	chr16_11507550	0	11507550	C	T
16	chr16_11512009	0	11512009	A	C
16	chr16_11538123	0	11538123	C	A
16	chr16_11540145	0	11540145	G	C
16	chr16_11546613	0	11546613	C	T
16	chr16_11552645	0	11552645	G	A
16	chr16_11559690	0	11559690	G	A
16	chr16_11560484	0	11560484	A	G
16	chr16_11562584	0	11562584	T	C
16	chr16_11570281	0	11570281	T	G
16	chr16_11576330	0	11576330	G	C
16	chr16_11576708	0	11576708	T	C
16	chr16_11579749	0	11579749	T	C
16	chr16_11581109	0	11581109	T	G
16	chr16_11581738	0	11581738	T	C
16	chr16_11585605	0	11585605	G	C
16	chr16_11590845	0	11590845	C	G
16	chr16_11593500	0	11593500	T	C
16	chr16_11594779	0	11594779	G	A
16	chr16_11596930	0	11596930	A	G
16	chr16_11603422	0	11603422	G	A
16	chr16_11605090	0	11605090	C	G
16	chr16_11611189	0	11611189	G	C
16	chr16_11611718	0	11611718	T	C
16	chr16_11611752	0	11611752	A	G
16	chr16_11627264	0	11627264	G	T
16	chr16_11628630	0	11628630	C	G
16	chr16_11631515	0	11631515	G	T
16	chr16_11647571	0	11647571	A	T
16	chr16_11657582	0	11657582	A	G
16	chr16_11661996	0	11661996	C	T
16	chr16_11663686	0	11663686	C	T
16	chr16_11664386	0	11664386	T	A
16	chr16_11665179	0	11665179	T	C
16	chr16_11666727	0	11666727	T	C
16	chr16_11676491	0	11676491	A	G
16	chr16_11677893	0	11677893	T	G
16	chr16_11679283	0	11679283	G	A
16	chr16_11681093	0	11681093	A	G
16	chr16_11685068	0	11685068	G	C
16	chr16_11692966	0	11692966	G	A
16	chr16_11699836	0	11699836	T	C
16	chr16_11700190	0	11700190	C	G
16	chr16_11709562	0	11709562	G	A
16	chr16_11713896	0	11713896	A	G
16	chr16_11715975	0	11715975	C	G
16	chr16_11717725	0	11717725	C	T
16	chr16_11724277	0	11724277	T	G
16	chr16_11740097	0	11740097	T	A
16	chr16_11740505	0	11740505	A	C
16	chr16_11741236	0	11741236	T	C
16	chr16_11748063	0	11748063	C	A
16	chr16_11750415	0	11750415	T	A
16	chr16_11761561	0	11761561	A	T
16	chr16_11766651	0	11766651	C	T
16	chr16_11769902	0	11769902	G	A
16	chr16_11779933	0	11779933	G	A
16	chr16_11790806	0	11790806	G	A
16	chr16_11794388	0	11794388	A	G
16	chr16_11798620	0	11798620	A	G
16	chr16_11812487	0	11812487	C	T
16	chr16_11813888	0	11813888	A	G
16	chr16_11820422	0	11820422	A	T
16	chr16_11822014	0	11822014	A	C
16	chr16_11823645	0	11823645	C	T
16	chr16_11828871	0	11828871	C	G
16	chr16_11830072	0	11830072	C	A
16	chr16_11836463	0	11836463	G	T
16	chr16_11840096	0	11840096	C	T
16	chr16_11847868	0	11847868	G	T
16	chr16_11871753	0	11871753	G	A
16	chr16_11876712	0	11876712	A	G
16	chr16_11882642	0	11882642	G	A
16	chr16_11882968	0	11882968	T	A
16	chr16_11889052	0	11889052	T	G
16	chr16_11890915	0	11890915	C	T
16	chr16_11896473	0	11896473	T	C
16	chr16_11897453	0	11897453	A	G
16	chr16_11901808	0	11901808	A	G
16	chr16_11903068	0	11903068	C	A
16	chr16_11910819	0	11910819	T	C
16	chr16_11912770	0	11912770	A	G
16	chr16_11915532	0	11915532	C	T
16	chr16_11918121	0	11918121	A	C
16	chr16_11927232	0	11927232	G	A
16	chr16_11927480	0	11927480	A	C
16	chr16_11930891	0	11930891	G	A
16	chr16_11946919	0	11946919	T	C
16	chr16_11947472	0	11947472	C	T
16	chr16_11947743	0	11947743	T	G
16	chr16_11951112	0	11951112	A	G
16	chr16_11951938	0	11951938	G	A
16	chr16_11952915	0	11952915	C	T
16	chr16_11954207	0	11954207	G	A
16	chr16_11961508	0	11961508	G	A
16	chr16_11962013	0	11962013	C	T
16	chr16_11966644	0	11966644	C	T
16	chr16_11969822	0	11969822	C	A
16	chr16_11970151	0	11970151	C	T
16	chr16_11972910	0	11972910	A	G
16	chr16_11976242	0	11976242	T	C
16	chr16_11976358	0	11976358	C	G
16	chr16_11983332	0	11983332	T	C
16	chr16_11985346	0	11985346	T	C
16	chr16_11993153	0	11993153	T	C
16	chr16_11994314	0	11994314	C	A
16	chr16_11995465	0	11995465	T	C
16	chr16_11995594	0	11995594	A	G
16	chr16_11996491	0	11996491	A	G
16	chr16_12003248	0	12003248	A	G
16	chr16_12003275	0	12003275	A	C
16	chr16_12003642	0	12003642	T	C
16	chr16_12009320	0	12009320	T	G
16	chr16_12010382	0	12010382	A	G
16	chr16_12024604	0	12024604	C	T
16	chr16_12024893	0	12024893	A	C
16	chr16_12025969	0	12025969	T	C
16	chr16_12037559	0	12037559	C	T
16	chr16_12039817	0	12039817	A	T
16	chr16_12042768	0	12042768	G	A
16	chr16_12046316	0	12046316	A	G
16	chr16_12048167	0	12048167	G	T
16	chr16_12051211	0	12051211	A	C
16	chr16_12060282	0	12060282	G	T
16	chr16_12061286	0	12061286	T	G
16	chr16_12062880	0	12062880	C	T
16	chr16_12066250	0	12066250	A	T
16	chr16_12066275	0	12066275	T	G
16	chr16_12070282	0	12070282	G	A
16	chr16_12076657	0	12076657	A	G
16	chr16_12083124	0	12083124	A	G
16	chr16_12083532	0	12083532	T	G
16	chr16_12084419	0	12084419	A	T
16	chr16_12087606	0	12087606	C	A
16	chr16_12092228	0	12092228	T	C
16	chr16_12098725	0	12098725	G	A
16	chr16_12102968	0	12102968	A	C
16	chr16_12107823	0	12107823	A	G
16	chr16_12108282	0	12108282	C	A
16	chr16_12108350	0	12108350	C	T
16	chr16_12110241	0	12110241	G	A
16	chr16_12120637	0	12120637	T	A
16	chr16_12125783	0	12125783	G	C
16	chr16_12129484	0	12129484	G	A
16	chr16_12131602	0	12131602	G	A
16	chr16_12133132	0	12133132	A	G
16	chr16_12144404	0	12144404	G	T
16	chr16_12154942	0	12154942	T	G
16	chr16_12157088	0	12157088	G	A
16	chr16_12160591	0	12160591	G	A
16	chr16_12170034	0	12170034	A	G
16	chr16_12170751	0	12170751	A	G
16	chr16_12174533	0	12174533	C	A
16	chr16_12184164	0	12184164	G	T
16	chr16_12186964	0	12186964	A	G
16	chr16_12189428	0	12189428	C	G
16	chr16_12189885	0	12189885	A	G
16	chr16_12197845	0	12197845	C	G
16	chr16_12197923	0	12197923	A	G
16	chr16_12206883	0	12206883	C	T
16	chr16_12207249	0	12207249	C	T
16	chr16_12213178	0	12213178	A	G
16	chr16_12213781	0	12213781	C	T
16	chr16_12214801	0	12214801	C	A
16	chr16_12224383	0	12224383	T	C
16	chr16_12230772	0	12230772	A	G
16	chr16_12234238	0	12234238	C	T
16	chr16_12236492	0	12236492	A	G
16	chr16_12240249	0	12240249	G	A
16	chr16_12242243	0	12242243	C	T
16	chr16_12249139	0	12249139	C	G
16	chr16_12255761	0	12255761	T	C
16	chr16_12256695	0	12256695	C	T
16	chr16_12263924	0	12263924	G	A
16	chr16_12267197	0	12267197	T	G
16	chr16_12269275	0	12269275	T	C
16	chr16_12280552	0	12280552	A	G
16	chr16_12292070	0	12292070	G	A
16	chr16_12293960	0	12293960	A	G
16	chr16_12303690	0	12303690	C	T
16	chr16_12304830	0	12304830	G	A
16	chr16_12306888	0	12306888	G	A
16	chr16_12315598	0	12315598	C	A
16	chr16_12341754	0	12341754	A	T
16	chr16_12345912	0	12345912	T	C
16	chr16_12346843	0	12346843	T	G
16	chr16_12348459	0	12348459	C	T
16	chr16_12350107	0	12350107	A	G
16	chr16_12350163	0	12350163	A	G
16	chr16_12358707	0	12358707	T	C
16	chr16_12363092	0	12363092	A	G
16	chr16_12366709	0	12366709	G	T
16	chr16_12372796	0	12372796	T	C
16	chr16_12373383	0	12373383	G	A
16	chr16_12375259	0	12375259	G	A
16	chr16_12375320	0	12375320	A	G
16	chr16_12377932	0	12377932	C	G
16	chr16_12379211	0	12379211	C	T
16	chr16_12379889	0	12379889	A	T
16	chr16_12391103	0	12391103	G	A
16	chr16_12394307	0	12394307	T	A
16	chr16_12394686	0	12394686	C	G
16	chr16_12397694	0	12397694	A	G
16	chr16_12398556	0	12398556	C	T
16	chr16_12402713	0	12402713	G	T
16	chr16_12404908	0	12404908	T	C
16	chr16_12405086	0	12405086	C	T
16	chr16_12413007	0	12413007	C	T
16	chr16_12413067	0	12413067	T	C
16	chr16_12415274	0	12415274	T	A
16	chr16_12415633	0	12415633	G	C
16	chr16_12417152	0	12417152	T	C
16	chr16_12417473	0	12417473	G	C
16	chr16_12426566	0	12426566	C	T
16	chr16_12430456	0	12430456	G	A
16	chr16_12430492	0	12430492	C	T
16	chr16_12430608	0	12430608	G	A
16	chr16_12431654	0	12431654	T	A
16	chr16_12434860	0	12434860	A	C
16	chr16_12435453	0	12435453	C	T
16	chr16_12435898	0	12435898	T	C
16	chr16_12438058	0	12438058	G	A
16	chr16_12440231	0	12440231	A	C
16	chr16_12443167	0	12443167	C	T
16	chr16_12445858	0	12445858	A	T
16	chr16_12449632	0	12449632	G	T
16	chr16_12451068	0	12451068	G	A
16	chr16_12451533	0	12451533	A	C
16	chr16_12456653	0	12456653	T	G
16	chr16_12458774	0	12458774	T	G
16	chr16_12465782	0	12465782	T	C
16	chr16_12471297	0	12471297	C	T
16	chr16_12472800	0	12472800	A	G
16	chr16_12478250	0	12478250	T	C
16	chr16_12479292	0	12479292	G	T
16	chr16_12484768	0	12484768	A	C
16	chr16_12496826	0	12496826	C	G
16	chr16_12503311	0	12503311	G	A
16	chr16_12507159	0	12507159	A	T
16	chr16_12514455	0	12514455	A	G
16	chr16_12515735	0	12515735	C	T
16	chr16_12520602	0	12520602	C	T
16	chr16_12522514	0	12522514	T	C
16	chr16_12528732	0	12528732	A	G
16	chr16_12531660	0	12531660	G	A
16	chr16_12535645	0	12535645	T	G
16	chr16_12541914	0	12541914	T	C
16	chr16_12544690	0	12544690	T	C
16	chr16_12556617	0	12556617	G	A
16	chr16_12556719	0	12556719	T	C
16	chr16_12559487	0	12559487	A	G
16	chr16_12571541	0	12571541	C	T
16	chr16_12573874	0	12573874	G	T
16	chr16_12577301	0	12577301	A	G
16	chr16_12577827	0	12577827	T	C
16	chr16_12583224	0	12583224	C	A
16	chr16_12609458	0	12609458	C	T
16	chr16_12610371	0	12610371	G	T
16	chr16_12610562	0	12610562	T	C
16	chr16_12611093	0	12611093	A	C
16	chr16_12611935	0	12611935	T	C
16	chr16_12613455	0	12613455	G	A
16	chr16_12616985	0	12616985	C	G
16	chr16_12627295	0	12627295	C	G
16	chr16_12633852	0	12633852	A	T
16	chr16_12648911	0	12648911	A	G
16	chr16_12650825	0	12650825	G	C
16	chr16_12650996	0	12650996	G	A
16	chr16_12651645	0	12651645	G	A
16	chr16_12654601	0	12654601	G	A
16	chr16_12656190	0	12656190	T	C
16	chr16_12658971	0	12658971	A	G
16	chr16_12665427	0	12665427	T	C
16	chr16_12665535	0	12665535	C	T
16	chr16_12667349	0	12667349	T	G
16	chr16_12674577	0	12674577	A	G
16	chr16_12676344	0	12676344	C	T
16	chr16_12677097	0	12677097	G	T
16	chr16_12684011	0	12684011	T	C
16	chr16_12685223	0	12685223	A	G
16	chr16_12688739	0	12688739	A	G
16	chr16_12694775	0	12694775	G	C
16	chr16_12703885	0	12703885	C	T
16	chr16_12706920	0	12706920	G	T
16	chr16_12714178	0	12714178	C	G
16	chr16_12716926	0	12716926	C	T
16	chr16_12722310	0	12722310	G	A
16	chr16_12731771	0	12731771	C	T
16	chr16_12744041	0	12744041	G	A
16	chr16_12755787	0	12755787	A	G
16	chr16_12776129	0	12776129	A	G
16	chr16_12776995	0	12776995	T	C
16	chr16_12781235	0	12781235	C	T
16	chr16_12782207	0	12782207	T	G
16	chr16_12788168	0	12788168	A	T
16	chr16_12788680	0	12788680	A	G
16	chr16_12791020	0	12791020	G	A
16	chr16_12791411	0	12791411	A	G
16	chr16_12791702	0	12791702	A	G
16	chr16_12792525	0	12792525	C	T
16	chr16_12811272	0	12811272	C	T
16	chr16_12818329	0	12818329	C	A
16	chr16_12820430	0	12820430	G	C
16	chr16_12822223	0	12822223	C	T
16	chr16_12834714	0	12834714	C	A
16	chr16_12843079	0	12843079	A	G
16	chr16_12852410	0	12852410	T	C
16	chr16_12852913	0	12852913	G	A
16	chr16_12860043	0	12860043	G	A
16	chr16_12860467	0	12860467	T	C
16	chr16_12863658	0	12863658	T	C
16	chr16_12863836	0	12863836	A	G
16	chr16_12870755	0	12870755	A	T
16	chr16_12871150	0	12871150	T	G
16	chr16_12871321	0	12871321	G	A
16	chr16_12882234	0	12882234	A	C
16	chr16_12891403	0	12891403	G	A
16	chr16_12892110	0	12892110	T	G
16	chr16_12897067	0	12897067	T	G
16	chr16_12898601	0	12898601	C	T
16	chr16_12899936	0	12899936	C	G
16	chr16_12904057	0	12904057	C	G
16	chr16_12905762	0	12905762	T	C
16	chr16_12905810	0	12905810	C	A
16	chr16_12912851	0	12912851	T	C
16	chr16_12912932	0	12912932	G	A
16	chr16_12920588	0	12920588	G	A
16	chr16_12926520	0	12926520	G	T
16	chr16_12927023	0	12927023	G	A
16	chr16_12935649	0	12935649	G	C
16	chr16_12939189	0	12939189	T	C
16	chr16_12940018	0	12940018	G	C
16	chr16_12940464	0	12940464	A	G
16	chr16_12942766	0	12942766	G	C
16	chr16_12955245	0	12955245	T	G
16	chr16_12962839	0	12962839	C	G
16	chr16_12969371	0	12969371	G	A
16	chr16_12970487	0	12970487	G	C
16	chr16_12976287	0	12976287	G	A
16	chr16_12982451	0	12982451	G	C
16	chr16_12983688	0	12983688	G	C
16	chr16_12999811	0	12999811	G	A
16	chr16_13000301	0	13000301	C	T
16	chr16_13005671	0	13005671	A	G
16	chr16_13008640	0	13008640	T	C
16	chr16_13017120	0	13017120	C	T
16	chr16_13019566	0	13019566	G	A
16	chr16_13030331	0	13030331	C	G
16	chr16_13039788	0	13039788	G	T
16	chr16_13040255	0	13040255	A	T
16	chr16_13047299	0	13047299	G	A
16	chr16_13056432	0	13056432	A	C
16	chr16_13058329	0	13058329	T	C
16	chr16_13059156	0	13059156	A	C
16	chr16_13065698	0	13065698	T	C
16	chr16_13066525	0	13066525	C	T
16	chr16_13067673	0	13067673	C	T
16	chr16_13075444	0	13075444	A	C
16	chr16_13077529	0	13077529	T	G
16	chr16_13078406	0	13078406	C	G
16	chr16_13086070	0	13086070	T	C
16	chr16_13088788	0	13088788	G	C
16	chr16_13089767	0	13089767	T	C
16	chr16_13091111	0	13091111	T	C
16	chr16_13092018	0	13092018	C	T
16	chr16_13094095	0	13094095	C	A
16	chr16_13094884	0	13094884	A	G
16	chr16_13097812	0	13097812	G	C
16	chr16_13097918	0	13097918	T	C
16	chr16_13104275	0	13104275	A	G
16	chr16_13104310	0	13104310	A	T
16	chr16_13106046	0	13106046	G	A
16	chr16_13108505	0	13108505	C	T
16	chr16_13127734	0	13127734	A	T
16	chr16_13130709	0	13130709	C	T
16	chr16_13136761	0	13136761	A	G
16	chr16_13139418	0	13139418	A	G
16	chr16_13140312	0	13140312	A	C
16	chr16_13146430	0	13146430	C	T
16	chr16_13147980	0	13147980	T	C
16	chr16_13157075	0	13157075	G	A
16	chr16_13161830	0	13161830	A	G
16	chr16_13165263	0	13165263	A	G
16	chr16_13167827	0	13167827	C	T
16	chr16_13171954	0	13171954	C	T
16	chr16_13179542	0	13179542	A	G
16	chr16_13180934	0	13180934	T	C
16	chr16_13188410	0	13188410	C	G
16	chr16_13188997	0	13188997	G	A
16	chr16_13190364	0	13190364	A	C
16	chr16_13194028	0	13194028	G	A
16	chr16_13198735	0	13198735	T	C
16	chr16_13201849	0	13201849	A	C
16	chr16_13207353	0	13207353	T	C
16	chr16_13207790	0	13207790	C	T
16	chr16_13208899	0	13208899	A	G
16	chr16_13209527	0	13209527	A	T
16	chr16_13213361	0	13213361	G	A
16	chr16_13215625	0	13215625	A	C
16	chr16_13223143	0	13223143	T	G
16	chr16_13227600	0	13227600	A	G
16	chr16_13229474	0	13229474	T	C
16	chr16_13230881	0	13230881	T	C
16	chr16_13232311	0	13232311	G	C
16	chr16_13232517	0	13232517	A	G
16	chr16_13237780	0	13237780	C	T
16	chr16_13241337	0	13241337	C	T
16	chr16_13275186	0	13275186	G	A
16	chr16_13281550	0	13281550	G	T
16	chr16_13281870	0	13281870	T	C
16	chr16_13283131	0	13283131	A	T
16	chr16_13284573	0	13284573	T	C
16	chr16_13297616	0	13297616	G	C
16	chr16_13308966	0	13308966	G	T
16	chr16_13312917	0	13312917	A	G
16	chr16_13332953	0	13332953	A	C
16	chr16_13333080	0	13333080	A	G
16	chr16_13340703	0	13340703	C	T
16	chr16_13346659	0	13346659	G	A
16	chr16_13348143	0	13348143	G	A
16	chr16_13350042	0	13350042	C	T
16	chr16_13355427	0	13355427	A	G
16	chr16_13367022	0	13367022	A	G
16	chr16_13367120	0	13367120	T	C
16	chr16_13371876	0	13371876	C	T
16	chr16_13379981	0	13379981	T	C
16	chr16_13380152	0	13380152	G	A
16	chr16_13392879	0	13392879	T	C
16	chr16_13398188	0	13398188	A	G
16	chr16_13402847	0	13402847	A	G
16	chr16_13404084	0	13404084	T	C
16	chr16_13406460	0	13406460	T	C
16	chr16_13413494	0	13413494	T	C
16	chr16_13415752	0	13415752	G	A
16	chr16_13423188	0	13423188	T	C
16	chr16_13433784	0	13433784	A	G
16	chr16_13436901	0	13436901	C	G
16	chr16_13437746	0	13437746	C	T
16	chr16_13439365	0	13439365	G	C
16	chr16_13443061	0	13443061	T	A
16	chr16_13448574	0	13448574	A	G
16	chr16_13458165	0	13458165	G	A
16	chr16_13479975	0	13479975	T	A
16	chr16_13485712	0	13485712	A	G
16	chr16_13487650	0	13487650	T	C
16	chr16_13487662	0	13487662	A	G
16	chr16_13491138	0	13491138	A	C
16	chr16_13492214	0	13492214	T	C
16	chr16_13495468	0	13495468	C	G
16	chr16_13495967	0	13495967	T	C
16	chr16_13497129	0	13497129	A	G
16	chr16_13501888	0	13501888	C	A
16	chr16_13502401	0	13502401	G	A
16	chr16_13511131	0	13511131	A	T
16	chr16_13512409	0	13512409	C	T
16	chr16_13533473	0	13533473	G	A
16	chr16_13536542	0	13536542	T	C
16	chr16_13546141	0	13546141	C	T
16	chr16_13556956	0	13556956	G	C
16	chr16_13557043	0	13557043	A	G
16	chr16_13557172	0	13557172	A	C
16	chr16_13572917	0	13572917	G	A
16	chr16_13592580	0	13592580	C	T
16	chr16_13602549	0	13602549	A	G
16	chr16_13604060	0	13604060	T	C
16	chr16_13604609	0	13604609	G	A
16	chr16_13605968	0	13605968	A	G
16	chr16_13606720	0	13606720	A	C
16	chr16_13607723	0	13607723	A	C
16	chr16_13608155	0	13608155	T	C
16	chr16_13608456	0	13608456	T	A
16	chr16_13609846	0	13609846	C	T
16	chr16_13612701	0	13612701	C	T
16	chr16_13614425	0	13614425	G	C
16	chr16_13615500	0	13615500	A	G
16	chr16_13630242	0	13630242	C	T
16	chr16_13636451	0	13636451	G	A
16	chr16_13638193	0	13638193	C	T
16	chr16_13646613	0	13646613	G	A
16	chr16_13649742	0	13649742	A	G
16	chr16_13654293	0	13654293	A	G
16	chr16_13655210	0	13655210	C	T
16	chr16_13656180	0	13656180	A	G
16	chr16_13664207	0	13664207	G	C
16	chr16_13667901	0	13667901	C	T
16	chr16_13675078	0	13675078	C	T
16	chr16_13678081	0	13678081	C	G
16	chr16_13683615	0	13683615	C	T
16	chr16_13688381	0	13688381	C	T
16	chr16_13691839	0	13691839	C	G
16	chr16_13700816	0	13700816	C	A
16	chr16_13701089	0	13701089	A	G
16	chr16_13702641	0	13702641	G	A
16	chr16_13703374	0	13703374	A	G
16	chr16_13709377	0	13709377	G	A
16	chr16_13725279	0	13725279	A	G
16	chr16_13725573	0	13725573	T	C
16	chr16_13730806	0	13730806	T	C
16	chr16_13736461	0	13736461	T	G
16	chr16_13738437	0	13738437	G	T
16	chr16_13738976	0	13738976	T	G
16	chr16_13754982	0	13754982	G	A
16	chr16_13756415	0	13756415	G	A
16	chr16_13768264	0	13768264	T	C
16	chr16_13769219	0	13769219	T	G
16	chr16_13769241	0	13769241	C	A
16	chr16_13789977	0	13789977	C	T
16	chr16_13793682	0	13793682	G	A
16	chr16_13795965	0	13795965	C	G
16	chr16_13798729	0	13798729	A	G
16	chr16_13800155	0	13800155	A	G
16	chr16_13814630	0	13814630	T	G
16	chr16_13816201	0	13816201	G	C
16	chr16_13821432	0	13821432	T	A
16	chr16_13825604	0	13825604	G	C
16	chr16_13827325	0	13827325	C	A
16	chr16_13834167	0	13834167	T	C
16	chr16_13845492	0	13845492	T	C
16	chr16_13853134	0	13853134	A	G
16	chr16_13859532	0	13859532	T	A
16	chr16_13871391	0	13871391	C	T
16	chr16_13874584	0	13874584	G	A
16	chr16_13875291	0	13875291	C	G
16	chr16_13878266	0	13878266	T	A
16	chr16_13884738	0	13884738	A	G
16	chr16_13890227	0	13890227	G	A
16	chr16_13891649	0	13891649	A	G
16	chr16_13904149	0	13904149	A	T
16	chr16_13904165	0	13904165	G	C
16	chr16_13904333	0	13904333	G	A
16	chr16_13907021	0	13907021	C	T
16	chr16_13908224	0	13908224	A	G
16	chr16_13909131	0	13909131	A	C
16	chr16_13910249	0	13910249	A	G
16	chr16_13920357	0	13920357	A	T
16	chr16_13926019	0	13926019	A	G
16	chr16_13927825	0	13927825	T	A
16	chr16_13931760	0	13931760	G	T
16	chr16_13932092	0	13932092	A	C
16	chr16_13940061	0	13940061	C	T
16	chr16_13945075	0	13945075	C	T
16	chr16_13947120	0	13947120	A	G
16	chr16_13951520	0	13951520	G	A
16	chr16_13954100	0	13954100	C	T
16	chr16_13958369	0	13958369	T	C
16	chr16_13969577	0	13969577	A	G
16	chr16_13973379	0	13973379	T	A
16	chr16_13974419	0	13974419	A	C
16	chr16_13976269	0	13976269	C	T
16	chr16_13976777	0	13976777	T	C
16	chr16_13979263	0	13979263	A	G
16	chr16_13992339	0	13992339	G	A
16	chr16_13992411	0	13992411	C	T
16	chr16_14001476	0	14001476	G	T
16	chr16_14003561	0	14003561	A	G
16	chr16_14005983	0	14005983	T	A
16	chr16_14014800	0	14014800	A	C
16	chr16_14045377	0	14045377	T	C
16	chr16_14049843	0	14049843	G	A
16	chr16_14059559	0	14059559	G	C
16	chr16_14067329	0	14067329	G	C
16	chr16_14068661	0	14068661	T	A
16	chr16_14074550	0	14074550	G	A
16	chr16_14078210	0	14078210	T	C
16	chr16_14083927	0	14083927	T	A
16	chr16_14092242	0	14092242	G	C
16	chr16_14096929	0	14096929	A	G
16	chr16_14103969	0	14103969	A	G
16	chr16_14106019	0	14106019	G	C
16	chr16_14125527	0	14125527	G	T
16	chr16_14135764	0	14135764	C	G
16	chr16_14139305	0	14139305	C	G
16	chr16_14139867	0	14139867	C	G
16	chr16_14143309	0	14143309	T	C
16	chr16_14145913	0	14145913	T	C
16	chr16_14146938	0	14146938	T	C
16	chr16_14147635	0	14147635	A	C
16	chr16_14161005	0	14161005	C	T
16	chr16_14164382	0	14164382	G	A
16	chr16_14165710	0	14165710	T	G
16	chr16_14166012	0	14166012	G	A
16	chr16_14172819	0	14172819	G	A
16	chr16_14177026	0	14177026	A	G
16	chr16_14182577	0	14182577	C	T
16	chr16_14189048	0	14189048	G	T
16	chr16_14192855	0	14192855	T	C
16	chr16_14195983	0	14195983	G	T
16	chr16_14198915	0	14198915	C	T
16	chr16_14199052	0	14199052	T	C
16	chr16_14204931	0	14204931	A	G
16	chr16_14205124	0	14205124	G	C
16	chr16_14210193	0	14210193	G	A
16	chr16_14226240	0	14226240	A	G
16	chr16_14229278	0	14229278	T	C
16	chr16_14233105	0	14233105	C	T
16	chr16_14236069	0	14236069	T	G
16	chr16_14247625	0	14247625	T	A
16	chr16_14252811	0	14252811	T	C
16	chr16_14253810	0	14253810	G	A
16	chr16_14255334	0	14255334	C	T
16	chr16_14260998	0	14260998	T	G
16	chr16_14262277	0	14262277	C	G
16	chr16_14265340	0	14265340	T	C
16	chr16_14268521	0	14268521	G	A
16	chr16_14269110	0	14269110	C	T
16	chr16_14274311	0	14274311	A	C
16	chr16_14277514	0	14277514	A	C
16	chr16_14278112	0	14278112	C	G
16	chr16_14284936	0	14284936	A	C
16	chr16_14286223	0	14286223	C	T
16	chr16_14288057	0	14288057	A	G
16	chr16_14291292	0	14291292	T	A
16	chr16_14291417	0	14291417	A	G
16	chr16_14312638	0	14312638	T	C
16	chr16_14314287	0	14314287	T	A
16	chr16_14316269	0	14316269	A	G
16	chr16_14317104	0	14317104	C	A
16	chr16_14318211	0	14318211	G	A
16	chr16_14319561	0	14319561	A	G
16	chr16_14319787	0	14319787	G	A
16	chr16_14323092	0	14323092	C	A
16	chr16_14323895	0	14323895	G	A
16	chr16_14328900	0	14328900	G	A
16	chr16_14335205	0	14335205	T	C
16	chr16_14343557	0	14343557	T	C
16	chr16_14347917	0	14347917	C	T
16	chr16_14358261	0	14358261	C	T
16	chr16_14360683	0	14360683	T	C
16	chr16_14362437	0	14362437	A	G
16	chr16_14366888	0	14366888	T	A
16	chr16_14366932	0	14366932	A	T
16	chr16_14370129	0	14370129	C	A
16	chr16_14371738	0	14371738	G	C
16	chr16_14373594	0	14373594	G	A
16	chr16_14379974	0	14379974	T	C
16	chr16_14386236	0	14386236	A	G
16	chr16_14388244	0	14388244	T	C
16	chr16_14391717	0	14391717	A	G
16	chr16_14395477	0	14395477	G	A
16	chr16_14401561	0	14401561	C	T
16	chr16_14405057	0	14405057	C	G
16	chr16_14405491	0	14405491	T	G
16	chr16_14407054	0	14407054	A	G
16	chr16_14411494	0	14411494	C	A
16	chr16_14414467	0	14414467	T	C
16	chr16_14420073	0	14420073	T	C
16	chr16_14423841	0	14423841	A	G
16	chr16_14425140	0	14425140	A	G
16	chr16_14426305	0	14426305	G	T
16	chr16_14437699	0	14437699	A	G
16	chr16_14443940	0	14443940	A	G
16	chr16_14466028	0	14466028	A	C
16	chr16_14467494	0	14467494	C	T
16	chr16_14486110	0	14486110	A	C
16	chr16_14491987	0	14491987	C	T
16	chr16_14492382	0	14492382	G	A
16	chr16_14493303	0	14493303	T	C
16	chr16_14494771	0	14494771	G	A
16	chr16_14498383	0	14498383	G	T
16	chr16_14502705	0	14502705	C	A
16	chr16_14505676	0	14505676	G	A
16	chr16_14506625	0	14506625	G	A
16	chr16_14507184	0	14507184	A	G
16	chr16_14509767	0	14509767	C	T
16	chr16_14512060	0	14512060	A	T
16	chr16_14523583	0	14523583	G	C
16	chr16_14524212	0	14524212	C	T
16	chr16_14525891	0	14525891	T	C
16	chr16_14528063	0	14528063	T	C
16	chr16_14528651	0	14528651	T	C
16	chr16_14530607	0	14530607	A	G
16	chr16_14530776	0	14530776	C	G
16	chr16_14545101	0	14545101	T	C
16	chr16_14546862	0	14546862	A	G
16	chr16_14547150	0	14547150	T	C
16	chr16_14547320	0	14547320	T	C
16	chr16_14551071	0	14551071	C	T
16	chr16_14553603	0	14553603	C	T
16	chr16_14558878	0	14558878	G	A
16	chr16_14558955	0	14558955	C	T
16	chr16_14570557	0	14570557	A	C
16	chr16_14573781	0	14573781	T	C
16	chr16_14581937	0	14581937	A	C
16	chr16_14597477	0	14597477	G	A
16	chr16_14597996	0	14597996	C	G
16	chr16_14599998	0	14599998	C	T
16	chr16_14602580	0	14602580	G	A
16	chr16_14610460	0	14610460	T	A
16	chr16_14610701	0	14610701	G	A
16	chr16_14610869	0	14610869	A	G
16	chr16_14619036	0	14619036	C	T
16	chr16_14623616	0	14623616	G	A
16	chr16_14623958	0	14623958	C	G
16	chr16_14624217	0	14624217	C	T
16	chr16_14633932	0	14633932	A	G
16	chr16_14641942	0	14641942	T	C
16	chr16_14646531	0	14646531	T	C
16	chr16_14647131	0	14647131	G	A
16	chr16_14650339	0	14650339	A	G
16	chr16_14660500	0	14660500	A	T
16	chr16_14661322	0	14661322	T	C
16	chr16_14662641	0	14662641	A	G
16	chr16_14665715	0	14665715	G	T
16	chr16_14670862	0	14670862	T	A
16	chr16_14680893	0	14680893	G	A
16	chr16_14681388	0	14681388	T	C
16	chr16_14684379	0	14684379	A	G
16	chr16_14686299	0	14686299	A	T
16	chr16_14689570	0	14689570	T	C
16	chr16_14693978	0	14693978	C	T
16	chr16_14715872	0	14715872	C	T
16	chr16_14716052	0	14716052	A	G
16	chr16_14719305	0	14719305	A	G
16	chr16_14726597	0	14726597	C	T
16	chr16_14727799	0	14727799	A	G
16	chr16_14728296	0	14728296	A	G
16	chr16_14729942	0	14729942	T	A
16	chr16_14730076	0	14730076	A	T
16	chr16_14735656	0	14735656	C	T
16	chr16_14739190	0	14739190	T	G
16	chr16_14739702	0	14739702	C	T
16	chr16_14745044	0	14745044	C	T
16	chr16_14747459	0	14747459	C	G
16	chr16_14754415	0	14754415	C	T
16	chr16_14766653	0	14766653	T	A
16	chr16_14794123	0	14794123	T	A
16	chr16_14794680	0	14794680	A	C
16	chr16_14799706	0	14799706	A	G
16	chr16_14799945	0	14799945	T	C
16	chr16_14813854	0	14813854	T	C
16	chr16_14816088	0	14816088	T	G
16	chr16_14818257	0	14818257	T	G
16	chr16_14821931	0	14821931	T	C
16	chr16_14824908	0	14824908	T	C
16	chr16_14839376	0	14839376	G	A
16	chr16_14845811	0	14845811	G	A
16	chr16_14858298	0	14858298	T	G
16	chr16_14860654	0	14860654	C	T
16	chr16_14873195	0	14873195	C	A
16	chr16_14878579	0	14878579	A	T
16	chr16_14881338	0	14881338	G	A
16	chr16_14882752	0	14882752	C	T
16	chr16_14884816	0	14884816	T	C
16	chr16_14889002	0	14889002	A	C
16	chr16_14892080	0	14892080	C	T
16	chr16_14895161	0	14895161	A	G
16	chr16_14896695	0	14896695	G	A
16	chr16_14898020	0	14898020	G	A
16	chr16_14899511	0	14899511	C	G
16	chr16_14901768	0	14901768	G	A
16	chr16_14906134	0	14906134	A	G
16	chr16_14918975	0	14918975	A	G
16	chr16_14921969	0	14921969	G	A
16	chr16_14924891	0	14924891	G	A
16	chr16_14928651	0	14928651	G	A
16	chr16_14934893	0	14934893	A	G
16	chr16_14939247	0	14939247	G	A
16	chr16_14941038	0	14941038	G	A
16	chr16_14941909	0	14941909	T	G
16	chr16_14945779	0	14945779	T	G
16	chr16_14946519	0	14946519	T	C
16	chr16_14959438	0	14959438	T	C
16	chr16_14964863	0	14964863	A	T
16	chr16_14979539	0	14979539	A	T
16	chr16_14990998	0	14990998	A	G
16	chr16_14995008	0	14995008	T	C
16	chr16_15010267	0	15010267	G	A
16	chr16_15020485	0	15020485	T	C
16	chr16_15021920	0	15021920	C	A
16	chr16_15022525	0	15022525	T	C
16	chr16_15023215	0	15023215	G	T
16	chr16_15028120	0	15028120	A	T
16	chr16_15033285	0	15033285	C	A
16	chr16_15033915	0	15033915	G	A
16	chr16_15041569	0	15041569	G	A
16	chr16_15052024	0	15052024	C	T
16	chr16_15054334	0	15054334	T	C
16	chr16_15066269	0	15066269	C	T
16	chr16_15070292	0	15070292	T	G
16	chr16_15079677	0	15079677	C	T
16	chr16_15080405	0	15080405	G	A
16	chr16_15081841	0	15081841	A	C
16	chr16_15082387	0	15082387	A	T
16	chr16_15089582	0	15089582	C	T
16	chr16_15091296	0	15091296	A	G
16	chr16_15099935	0	15099935	G	A
16	chr16_15100489	0	15100489	T	C
16	chr16_15102308	0	15102308	G	A
16	chr16_15102970	0	15102970	T	A
16	chr16_15106109	0	15106109	A	G
16	chr16_15106689	0	15106689	G	A
16	chr16_15113297	0	15113297	A	G
16	chr16_15117730	0	15117730	C	T
16	chr16_15121162	0	15121162	C	G
16	chr16_15125612	0	15125612	A	C
16	chr16_15129506	0	15129506	G	T
16	chr16_15130644	0	15130644	A	G
16	chr16_15147231	0	15147231	A	G
16	chr16_15150158	0	15150158	C	G
16	chr16_15158792	0	15158792	A	C
16	chr16_15186242	0	15186242	A	C
16	chr16_15187643	0	15187643	T	A
16	chr16_15187933	0	15187933	C	T
16	chr16_15193161	0	15193161	T	C
16	chr16_15199415	0	15199415	T	G
16	chr16_15209045	0	15209045	C	T
16	chr16_15228660	0	15228660	T	C
16	chr16_15239792	0	15239792	G	T
16	chr16_15249908	0	15249908	A	C
16	chr16_15256283	0	15256283	T	C
16	chr16_15261665	0	15261665	T	G
16	chr16_15272641	0	15272641	A	C
16	chr16_15274342	0	15274342	G	A
16	chr16_15278086	0	15278086	C	T
16	chr16_15279990	0	15279990	T	A
16	chr16_15282120	0	15282120	C	A
16	chr16_15319676	0	15319676	C	G
16	chr16_15321062	0	15321062	G	T
16	chr16_15331435	0	15331435	G	C
16	chr16_15343444	0	15343444	C	T
16	chr16_15346128	0	15346128	G	C
16	chr16_15349263	0	15349263	A	G
16	chr16_15354557	0	15354557	A	C
16	chr16_15357253	0	15357253	C	G
16	chr16_15363775	0	15363775	T	C
16	chr16_15364631	0	15364631	C	T
16	chr16_15365766	0	15365766	C	T
16	chr16_15366903	0	15366903	C	T
16	chr16_15367430	0	15367430	G	A
16	chr16_15375643	0	15375643	C	G
16	chr16_15378449	0	15378449	A	C
16	chr16_15380465	0	15380465	A	G
16	chr16_15384303	0	15384303	C	T
16	chr16_15388517	0	15388517	A	T
16	chr16_15395247	0	15395247	T	A
16	chr16_15396495	0	15396495	A	G
16	chr16_15396938	0	15396938	A	G
16	chr16_15406007	0	15406007	C	G
16	chr16_15408385	0	15408385	G	A
16	chr16_15413028	0	15413028	G	C
16	chr16_15417962	0	15417962	G	T
16	chr16_15419721	0	15419721	G	A
16	chr16_15420765	0	15420765	A	G
16	chr16_15422484	0	15422484	C	T
16	chr16_15425390	0	15425390	A	C
16	chr16_15426576	0	15426576	T	G
16	chr16_15429930	0	15429930	A	G
16	chr16_15437315	0	15437315	C	T
16	chr16_15438716	0	15438716	A	C
16	chr16_15441029	0	15441029	G	C
16	chr16_15446965	0	15446965	A	G
16	chr16_15457721	0	15457721	G	C
16	chr16_15466966	0	15466966	C	A
16	chr16_15468430	0	15468430	C	T
16	chr16_15469009	0	15469009	T	C
16	chr16_15470736	0	15470736	A	C
16	chr16_15471176	0	15471176	A	G
16	chr16_15474222	0	15474222	G	C
16	chr16_15475944	0	15475944	G	C
16	chr16_15476915	0	15476915	G	C
16	chr16_15477063	0	15477063	G	A
16	chr16_15482904	0	15482904	C	G
16	chr16_15485843	0	15485843	G	C
16	chr16_15490305	0	15490305	C	G
16	chr16_15497338	0	15497338	C	T
16	chr16_15504828	0	15504828	G	C
16	chr16_15504886	0	15504886	C	T
16	chr16_15508560	0	15508560	A	G
16	chr16_15515512	0	15515512	A	G
16	chr16_15517583	0	15517583	T	C
16	chr16_15521970	0	15521970	G	A
16	chr16_15522061	0	15522061	C	T
16	chr16_15524940	0	15524940	C	T
16	chr16_15524962	0	15524962	A	G
16	chr16_15526939	0	15526939	G	A
16	chr16_15539275	0	15539275	A	C
16	chr16_15544287	0	15544287	G	T
16	chr16_15545416	0	15545416	T	C
16	chr16_15548462	0	15548462	C	G
16	chr16_15567135	0	15567135	G	A
16	chr16_15571398	0	15571398	T	C
16	chr16_15573330	0	15573330	A	G
16	chr16_15575998	0	15575998	A	C
16	chr16_15578025	0	15578025	C	T
16	chr16_15578981	0	15578981	A	G
16	chr16_15579178	0	15579178	G	A
16	chr16_15579467	0	15579467	C	T
16	chr16_15580847	0	15580847	T	C
16	chr16_15585667	0	15585667	A	G
16	chr16_15601059	0	15601059	C	A
16	chr16_15616538	0	15616538	C	T
16	chr16_15621040	0	15621040	C	T
16	chr16_15629024	0	15629024	C	G
16	chr16_15631620	0	15631620	C	T
16	chr16_15632587	0	15632587	G	A
16	chr16_15634980	0	15634980	T	C
16	chr16_15640452	0	15640452	A	G
16	chr16_15642677	0	15642677	G	C
16	chr16_15643849	0	15643849	G	C
16	chr16_15646747	0	15646747	A	G
16	chr16_15656496	0	15656496	C	T
16	chr16_15656560	0	15656560	G	A
16	chr16_15659577	0	15659577	T	C
16	chr16_15660910	0	15660910	A	T
16	chr16_15674214	0	15674214	A	G
16	chr16_15682664	0	15682664	C	T
16	chr16_15687837	0	15687837	C	T
16	chr16_15692388	0	15692388	C	T
16	chr16_15694431	0	15694431	C	T
16	chr16_15698913	0	15698913	G	T
16	chr16_15701283	0	15701283	T	C
16	chr16_15709241	0	15709241	T	C
16	chr16_15716745	0	15716745	T	C
16	chr16_15740521	0	15740521	G	C
16	chr16_15742508	0	15742508	A	G
16	chr16_15743895	0	15743895	A	G
16	chr16_15749786	0	15749786	T	C
16	chr16_15756406	0	15756406	A	G
16	chr16_15763960	0	15763960	C	G
16	chr16_15773811	0	15773811	T	C
16	chr16_15780602	0	15780602	T	C
16	chr16_15783541	0	15783541	A	G
16	chr16_15786051	0	15786051	C	T
16	chr16_15791312	0	15791312	T	C
16	chr16_15808148	0	15808148	T	C
16	chr16_15810858	0	15810858	C	A
16	chr16_15811229	0	15811229	A	G
16	chr16_15818352	0	15818352	G	T
16	chr16_15819889	0	15819889	A	C
16	chr16_15823085	0	15823085	A	G
16	chr16_15825619	0	15825619	T	C
16	chr16_15829982	0	15829982	C	T
16	chr16_15836578	0	15836578	A	C
16	chr16_15840359	0	15840359	C	T
16	chr16_15843249	0	15843249	A	G
16	chr16_15843732	0	15843732	G	T
16	chr16_15854015	0	15854015	T	A
16	chr16_15855443	0	15855443	A	G
16	chr16_15855835	0	15855835	C	T
16	chr16_15862317	0	15862317	G	A
16	chr16_15862972	0	15862972	A	T
16	chr16_15867242	0	15867242	T	G
16	chr16_15867604	0	15867604	G	T
16	chr16_15872046	0	15872046	G	C
16	chr16_15877319	0	15877319	C	T
16	chr16_15891710	0	15891710	A	G
16	chr16_15901660	0	15901660	C	G
16	chr16_15924304	0	15924304	C	T
16	chr16_15933566	0	15933566	T	C
16	chr16_15933567	0	15933567	A	G
16	chr16_15936994	0	15936994	T	C
16	chr16_15946259	0	15946259	T	C
16	chr16_15958560	0	15958560	C	T
16	chr16_15962926	0	15962926	A	G
16	chr16_15964911	0	15964911	A	G
16	chr16_15967373	0	15967373	C	T
16	chr16_15969823	0	15969823	C	T
16	chr16_15970059	0	15970059	C	T
16	chr16_15971577	0	15971577	C	A
16	chr16_15975639	0	15975639	G	A
16	chr16_15976038	0	15976038	G	T
16	chr16_15982621	0	15982621	T	C
16	chr16_15983363	0	15983363	C	T
16	chr16_15990781	0	15990781	G	A
16	chr16_15990880	0	15990880	T	A
16	chr16_15993681	0	15993681	T	C
16	chr16_15995380	0	15995380	C	G
16	chr16_16002594	0	16002594	G	A
16	chr16_16006083	0	16006083	C	G
16	chr16_16006154	0	16006154	T	C
16	chr16_16006704	0	16006704	C	G
16	chr16_16012196	0	16012196	G	C
16	chr16_16012668	0	16012668	C	T
16	chr16_16017961	0	16017961	A	T
16	chr16_16026947	0	16026947	G	C
16	chr16_16027344	0	16027344	G	A
16	chr16_16027609	0	16027609	C	T
16	chr16_16036067	0	16036067	G	C
16	chr16_16040788	0	16040788	C	T
16	chr16_16045335	0	16045335	A	G
16	chr16_16046528	0	16046528	T	C
16	chr16_16060144	0	16060144	G	A
16	chr16_16064535	0	16064535	A	T
16	chr16_16064817	0	16064817	T	G
16	chr16_16076206	0	16076206	G	A
16	chr16_16077249	0	16077249	A	G
16	chr16_16078928	0	16078928	T	C
16	chr16_16083939	0	16083939	G	A
16	chr16_16084004	0	16084004	A	G
16	chr16_16084734	0	16084734	T	G
16	chr16_16086245	0	16086245	G	A
16	chr16_16100970	0	16100970	G	C
16	chr16_16103971	0	16103971	G	A
16	chr16_16105072	0	16105072	A	G
16	chr16_16105427	0	16105427	T	A
16	chr16_16109774	0	16109774	A	C
16	chr16_16111184	0	16111184	C	T
16	chr16_16115314	0	16115314	T	C
16	chr16_16120829	0	16120829	C	A
16	chr16_16127770	0	16127770	G	T
16	chr16_16138297	0	16138297	A	G
16	chr16_16143626	0	16143626	A	G
16	chr16_16144214	0	16144214	T	G
16	chr16_16146024	0	16146024	T	C
16	chr16_16152216	0	16152216	T	A
16	chr16_16154236	0	16154236	G	T
16	chr16_16159098	0	16159098	G	A
16	chr16_16160381	0	16160381	C	T
16	chr16_16163235	0	16163235	T	G
16	chr16_16175643	0	16175643	A	G
16	chr16_16184998	0	16184998	G	T
16	chr16_16188029	0	16188029	G	A
16	chr16_16192614	0	16192614	T	C
16	chr16_16195708	0	16195708	A	G
16	chr16_16197641	0	16197641	G	A
16	chr16_16201186	0	16201186	G	C
16	chr16_16203138	0	16203138	C	T
16	chr16_16204497	0	16204497	A	G
16	chr16_16204805	0	16204805	G	A
16	chr16_16212025	0	16212025	A	G
16	chr16_16215582	0	16215582	A	G
16	chr16_16216830	0	16216830	A	G
16	chr16_16222235	0	16222235	G	A
16	chr16_16225020	0	16225020	G	A
16	chr16_16230390	0	16230390	G	A
16	chr16_16231623	0	16231623	G	A
16	chr16_16234170	0	16234170	C	A
16	chr16_16237303	0	16237303	A	C
16	chr16_16237341	0	16237341	G	T
16	chr16_16240866	0	16240866	A	G
16	chr16_16252151	0	16252151	G	A
16	chr16_16256580	0	16256580	C	A
16	chr16_16267696	0	16267696	T	G
16	chr16_16272427	0	16272427	C	G
16	chr16_16273561	0	16273561	A	G
16	chr16_16279141	0	16279141	G	A
16	chr16_16282474	0	16282474	A	G
16	chr16_16288493	0	16288493	T	G
16	chr16_16290879	0	16290879	G	A
16	chr16_16293929	0	16293929	T	G
16	chr16_16295003	0	16295003	C	T
16	chr16_16298329	0	16298329	G	A
16	chr16_16300101	0	16300101	G	A
16	chr16_16304047	0	16304047	G	A
16	chr16_16305003	0	16305003	G	A
16	chr16_16319148	0	16319148	A	G
16	chr16_16320905	0	16320905	G	A
16	chr16_16323331	0	16323331	A	G
16	chr16_16328955	0	16328955	A	G
16	chr16_16329012	0	16329012	T	C
16	chr16_16333489	0	16333489	T	C
16	chr16_16338116	0	16338116	G	A
16	chr16_16340925	0	16340925	C	T
16	chr16_16342093	0	16342093	A	T
16	chr16_16346720	0	16346720	C	T
16	chr16_16353340	0	16353340	T	C
16	chr16_16356047	0	16356047	G	A
16	chr16_16358106	0	16358106	A	G
16	chr16_16363508	0	16363508	G	A
16	chr16_16371477	0	16371477	A	C
16	chr16_16375004	0	16375004	G	T
16	chr16_16383560	0	16383560	G	A
16	chr16_16385882	0	16385882	G	A
16	chr16_16395541	0	16395541	A	G
16	chr16_16397907	0	16397907	A	G
16	chr16_16404054	0	16404054	C	T
16	chr16_16406893	0	16406893	A	G
16	chr16_16411725	0	16411725	T	C
16	chr16_16413688	0	16413688	G	A
16	chr16_16415071	0	16415071	G	A
16	chr16_16416463	0	16416463	A	G
16	chr16_16426756	0	16426756	A	G
16	chr16_16438212	0	16438212	G	A
16	chr16_16440997	0	16440997	C	A
16	chr16_16441824	0	16441824	T	A
16	chr16_16446696	0	16446696	T	G
16	chr16_16448976	0	16448976	A	G
16	chr16_16458188	0	16458188	C	T
16	chr16_16459267	0	16459267	C	T
16	chr16_16463357	0	16463357	T	C
16	chr16_16467450	0	16467450	G	C
16	chr16_16468502	0	16468502	C	T
16	chr16_16471497	0	16471497	T	A
16	chr16_16479756	0	16479756	A	G
16	chr16_16480034	0	16480034	A	G
16	chr16_16488217	0	16488217	G	A
16	chr16_16493785	0	16493785	C	A
16	chr16_16494367	0	16494367	C	T
16	chr16_16501140	0	16501140	A	C
16	chr16_16510134	0	16510134	C	T
16	chr16_16512809	0	16512809	C	A
16	chr16_16516386	0	16516386	C	T
16	chr16_16517591	0	16517591	T	C
16	chr16_16519663	0	16519663	G	C
16	chr16_16523055	0	16523055	G	A
16	chr16_16530407	0	16530407	G	A
16	chr16_16536555	0	16536555	C	T
16	chr16_16541155	0	16541155	A	G
16	chr16_16548594	0	16548594	C	A
16	chr16_16548761	0	16548761	G	A
16	chr16_16550948	0	16550948	C	T
16	chr16_16553487	0	16553487	G	A
16	chr16_16557257	0	16557257	G	A
16	chr16_16575609	0	16575609	C	T
16	chr16_16575972	0	16575972	T	C
16	chr16_16578867	0	16578867	C	T
16	chr16_16580315	0	16580315	T	C
16	chr16_16580657	0	16580657	A	G
16	chr16_16582592	0	16582592	C	T
16	chr16_16592266	0	16592266	G	T
16	chr16_16592504	0	16592504	T	C
16	chr16_16602022	0	16602022	A	G
16	chr16_16604660	0	16604660	G	C
16	chr16_16609179	0	16609179	T	C
16	chr16_16618760	0	16618760	T	C
16	chr16_16625300	0	16625300	T	C
16	chr16_16634522	0	16634522	T	C
16	chr16_16642444	0	16642444	G	A
16	chr16_16645443	0	16645443	C	T
16	chr16_16646151	0	16646151	A	G
16	chr16_16657174	0	16657174	T	C
16	chr16_16657560	0	16657560	A	G
16	chr16_16661278	0	16661278	C	T
16	chr16_16663704	0	16663704	G	C
16	chr16_16670657	0	16670657	T	A
16	chr16_16670912	0	16670912	C	T
16	chr16_16677404	0	16677404	A	G
16	chr16_16683878	0	16683878	G	A
16	chr16_16695120	0	16695120	T	C
16	chr16_16699097	0	16699097	T	C
16	chr16_16699525	0	16699525	T	C
16	chr16_16707312	0	16707312	T	C
16	chr16_16710010	0	16710010	G	C
16	chr16_16712235	0	16712235	G	T
16	chr16_16712466	0	16712466	T	C
16	chr16_16712670	0	16712670	C	A
16	chr16_16713653	0	16713653	T	C
16	chr16_16719006	0	16719006	T	C
16	chr16_16720441	0	16720441	T	A
16	chr16_16721401	0	16721401	T	A
16	chr16_16724010	0	16724010	A	G
16	chr16_16728292	0	16728292	C	G
16	chr16_16729543	0	16729543	T	C
16	chr16_16734198	0	16734198	G	A
16	chr16_16734938	0	16734938	T	C
16	chr16_16736592	0	16736592	C	T
16	chr16_16746159	0	16746159	T	C
16	chr16_16747653	0	16747653	A	G
16	chr16_16748630	0	16748630	A	G
16	chr16_16748659	0	16748659	C	A
16	chr16_16756708	0	16756708	G	T
16	chr16_16756884	0	16756884	T	C
16	chr16_16758400	0	16758400	A	C
16	chr16_16763228	0	16763228	A	G
16	chr16_16768967	0	16768967	C	T
16	chr16_16772530	0	16772530	T	C
16	chr16_16780802	0	16780802	A	G
16	chr16_16792631	0	16792631	G	A
16	chr16_16799499	0	16799499	T	C
16	chr16_16803483	0	16803483	A	C
16	chr16_16804491	0	16804491	T	A
16	chr16_16805167	0	16805167	G	C
16	chr16_16806569	0	16806569	G	C
16	chr16_16826335	0	16826335	A	C
16	chr16_16830490	0	16830490	T	C
16	chr16_16831463	0	16831463	G	A
16	chr16_16834267	0	16834267	A	G
16	chr16_16840697	0	16840697	G	A
16	chr16_16853232	0	16853232	C	T
16	chr16_16868080	0	16868080	C	T
16	chr16_16872324	0	16872324	G	T
16	chr16_16872838	0	16872838	A	G
16	chr16_16876301	0	16876301	T	G
16	chr16_16889236	0	16889236	T	C
16	chr16_16911163	0	16911163	C	T
16	chr16_16911937	0	16911937	A	G
16	chr16_16920282	0	16920282	G	A
16	chr16_16922183	0	16922183	A	G
16	chr16_16929238	0	16929238	T	C
16	chr16_16931417	0	16931417	A	G
16	chr16_16934701	0	16934701	A	G
16	chr16_16939276	0	16939276	T	C
16	chr16_16939277	0	16939277	A	G
16	chr16_16953868	0	16953868	G	A
16	chr16_16955726	0	16955726	G	C
16	chr16_16957095	0	16957095	T	C
16	chr16_16965898	0	16965898	G	A
16	chr16_16969499	0	16969499	A	C
16	chr16_16986150	0	16986150	T	C
16	chr16_16995222	0	16995222	T	C
16	chr16_16997518	0	16997518	T	C
16	chr16_16997964	0	16997964	T	C
16	chr16_17003736	0	17003736	A	G
16	chr16_17003992	0	17003992	C	G
16	chr16_17006670	0	17006670	A	G
16	chr16_17006879	0	17006879	T	C
16	chr16_17010410	0	17010410	T	C
16	chr16_17012099	0	17012099	C	G
16	chr16_17014711	0	17014711	C	T
16	chr16_17015788	0	17015788	G	A
16	chr16_17016426	0	17016426	A	G
16	chr16_17017058	0	17017058	A	G
16	chr16_17022727	0	17022727	G	A
16	chr16_17024241	0	17024241	A	G
16	chr16_17025861	0	17025861	G	A
16	chr16_17026013	0	17026013	G	A
16	chr16_17030509	0	17030509	C	T
16	chr16_17035239	0	17035239	C	A
16	chr16_17045905	0	17045905	T	C
16	chr16_17054706	0	17054706	G	A
16	chr16_17055070	0	17055070	T	C
16	chr16_17056154	0	17056154	A	G
16	chr16_17064287	0	17064287	A	G
16	chr16_17065620	0	17065620	T	C
16	chr16_17066607	0	17066607	C	T
16	chr16_17072455	0	17072455	T	C
16	chr16_17072653	0	17072653	G	T
16	chr16_17075528	0	17075528	T	C
16	chr16_17081065	0	17081065	G	T
16	chr16_17086587	0	17086587	A	G
16	chr16_17086913	0	17086913	C	T
16	chr16_17092807	0	17092807	T	C
16	chr16_17093972	0	17093972	T	G
16	chr16_17099228	0	17099228	C	T
16	chr16_17099750	0	17099750	C	G
16	chr16_17103139	0	17103139	T	C
16	chr16_17103192	0	17103192	G	A
16	chr16_17107395	0	17107395	C	T
16	chr16_17119581	0	17119581	C	G
16	chr16_17122263	0	17122263	T	C
16	chr16_17122660	0	17122660	G	A
16	chr16_17123898	0	17123898	G	A
16	chr16_17128159	0	17128159	T	C
16	chr16_17128709	0	17128709	T	C
16	chr16_17130832	0	17130832	A	C
16	chr16_17131805	0	17131805	G	C
16	chr16_17140576	0	17140576	C	T
16	chr16_17142509	0	17142509	T	C
16	chr16_17142968	0	17142968	G	C
16	chr16_17146516	0	17146516	T	C
16	chr16_17148521	0	17148521	C	T
16	chr16_17154824	0	17154824	G	A
16	chr16_17156005	0	17156005	G	T
16	chr16_17159249	0	17159249	C	A
16	chr16_17159595	0	17159595	G	A
16	chr16_17167437	0	17167437	A	G
16	chr16_17175008	0	17175008	C	T
16	chr16_17175027	0	17175027	C	T
16	chr16_17175490	0	17175490	T	C
16	chr16_17178112	0	17178112	A	G
16	chr16_17178598	0	17178598	A	G
16	chr16_17179456	0	17179456	T	C
16	chr16_17182209	0	17182209	G	T
16	chr16_17182308	0	17182308	A	C
16	chr16_17184093	0	17184093	C	T
16	chr16_17211625	0	17211625	C	T
16	chr16_17213081	0	17213081	T	C
16	chr16_17214228	0	17214228	A	G
16	chr16_17220983	0	17220983	G	C
16	chr16_17224426	0	17224426	C	A
16	chr16_17229388	0	17229388	C	A
16	chr16_17229656	0	17229656	C	T
16	chr16_17236600	0	17236600	T	C
16	chr16_17237774	0	17237774	C	G
16	chr16_17242377	0	17242377	T	C
16	chr16_17242392	0	17242392	A	G
16	chr16_17242947	0	17242947	G	A
16	chr16_17245097	0	17245097	C	A
16	chr16_17247444	0	17247444	G	A
16	chr16_17247614	0	17247614	C	T
16	chr16_17247621	0	17247621	C	T
16	chr16_17250166	0	17250166	G	C
16	chr16_17250833	0	17250833	C	A
16	chr16_17252725	0	17252725	C	T
16	chr16_17257279	0	17257279	C	T
16	chr16_17261922	0	17261922	C	G
16	chr16_17262072	0	17262072	T	C
16	chr16_17262948	0	17262948	T	G
16	chr16_17279045	0	17279045	T	G
16	chr16_17280691	0	17280691	A	T
16	chr16_17280861	0	17280861	A	G
16	chr16_17298803	0	17298803	A	T
16	chr16_17299237	0	17299237	C	T
16	chr16_17305217	0	17305217	C	T
16	chr16_17307689	0	17307689	C	T
16	chr16_17308782	0	17308782	G	A
16	chr16_17311515	0	17311515	A	G
16	chr16_17318316	0	17318316	G	C
16	chr16_17325623	0	17325623	G	A
16	chr16_17325766	0	17325766	T	A
16	chr16_17328081	0	17328081	T	C
16	chr16_17340366	0	17340366	T	G
16	chr16_17342215	0	17342215	T	C
16	chr16_17348027	0	17348027	G	A
16	chr16_17349106	0	17349106	A	C
16	chr16_17349263	0	17349263	C	T
16	chr16_17352858	0	17352858	A	G
16	chr16_17357250	0	17357250	A	C
16	chr16_17358610	0	17358610	T	C
16	chr16_17367065	0	17367065	T	C
16	chr16_17391233	0	17391233	T	C
16	chr16_17407361	0	17407361	T	G
16	chr16_17409546	0	17409546	C	A
16	chr16_17412245	0	17412245	A	T
16	chr16_17421460	0	17421460	C	A
16	chr16_17425951	0	17425951	A	C
16	chr16_17439754	0	17439754	G	A
16	chr16_17440324	0	17440324	G	C
16	chr16_17455064	0	17455064	T	G
16	chr16_17455616	0	17455616	C	A
16	chr16_17462832	0	17462832	A	G
16	chr16_17473201	0	17473201	A	G
16	chr16_17475999	0	17475999	A	G
16	chr16_17483861	0	17483861	C	T
16	chr16_17488753	0	17488753	T	C
16	chr16_17500432	0	17500432	C	A
16	chr16_17505602	0	17505602	C	T
16	chr16_17513162	0	17513162	G	C
16	chr16_17521635	0	17521635	T	C
16	chr16_17522914	0	17522914	C	T
16	chr16_17524384	0	17524384	T	C
16	chr16_17528414	0	17528414	A	G
16	chr16_17530130	0	17530130	C	A
16	chr16_17531870	0	17531870	A	G
16	chr16_17533125	0	17533125	A	T
16	chr16_17533771	0	17533771	G	C
16	chr16_17534963	0	17534963	G	A
16	chr16_17535472	0	17535472	T	C
16	chr16_17540219	0	17540219	C	T
16	chr16_17541665	0	17541665	G	A
16	chr16_17552426	0	17552426	G	A
16	chr16_17552828	0	17552828	C	A
16	chr16_17558674	0	17558674	T	C
16	chr16_17564506	0	17564506	A	G
16	chr16_17571111	0	17571111	T	C
16	chr16_17579032	0	17579032	T	C
16	chr16_17579899	0	17579899	T	C
16	chr16_17588947	0	17588947	G	A
16	chr16_17593871	0	17593871	T	C
16	chr16_17598754	0	17598754	A	G
16	chr16_17599221	0	17599221	A	G
16	chr16_17601497	0	17601497	A	G
16	chr16_17608138	0	17608138	G	T
16	chr16_17610760	0	17610760	T	C
16	chr16_17612124	0	17612124	T	C
16	chr16_17619721	0	17619721	G	T
16	chr16_17619862	0	17619862	T	G
16	chr16_17622033	0	17622033	A	G
16	chr16_17622624	0	17622624	C	G
16	chr16_17631642	0	17631642	T	C
16	chr16_17634305	0	17634305	C	T
16	chr16_17651239	0	17651239	T	G
16	chr16_17653428	0	17653428	C	A
16	chr16_17659217	0	17659217	A	C
16	chr16_17665377	0	17665377	T	C
16	chr16_17666496	0	17666496	C	T
16	chr16_17669341	0	17669341	T	C
16	chr16_17675784	0	17675784	T	C
16	chr16_17678288	0	17678288	C	A
16	chr16_17697752	0	17697752	T	C
16	chr16_17697982	0	17697982	G	A
16	chr16_17700738	0	17700738	A	C
16	chr16_17703854	0	17703854	C	A
16	chr16_17704973	0	17704973	A	G
16	chr16_17706108	0	17706108	A	T
16	chr16_17717557	0	17717557	G	C
16	chr16_17720937	0	17720937	G	A
16	chr16_17729769	0	17729769	C	T
16	chr16_17730437	0	17730437	A	G
16	chr16_17733254	0	17733254	A	T
16	chr16_17736349	0	17736349	A	G
16	chr16_17738081	0	17738081	A	G
16	chr16_17738264	0	17738264	G	C
16	chr16_17748783	0	17748783	C	G
16	chr16_17750817	0	17750817	A	G
16	chr16_17754110	0	17754110	G	A
16	chr16_17755602	0	17755602	G	A
16	chr16_17773907	0	17773907	A	G
16	chr16_17779160	0	17779160	G	T
16	chr16_17782543	0	17782543	C	A
16	chr16_17782648	0	17782648	C	A
16	chr16_17787978	0	17787978	A	G
16	chr16_17799047	0	17799047	A	G
16	chr16_17807854	0	17807854	G	A
16	chr16_17810743	0	17810743	C	A
16	chr16_17812658	0	17812658	T	C
16	chr16_17816008	0	17816008	A	G
16	chr16_17819671	0	17819671	T	C
16	chr16_17822124	0	17822124	T	C
16	chr16_17825229	0	17825229	C	T
16	chr16_17825493	0	17825493	C	G
16	chr16_17828113	0	17828113	G	T
16	chr16_17830054	0	17830054	T	C
16	chr16_17836064	0	17836064	A	G
16	chr16_17838025	0	17838025	T	C
16	chr16_17841674	0	17841674	A	G
16	chr16_17843647	0	17843647	T	C
16	chr16_17844783	0	17844783	T	C
16	chr16_17846591	0	17846591	A	G
16	chr16_17855716	0	17855716	A	G
16	chr16_17855717	0	17855717	C	A
16	chr16_17876160	0	17876160	G	A
16	chr16_17876655	0	17876655	A	G
16	chr16_17882633	0	17882633	C	T
16	chr16_17887080	0	17887080	T	C
16	chr16_17891002	0	17891002	A	G
16	chr16_17903324	0	17903324	A	G
16	chr16_17912298	0	17912298	A	G
16	chr16_17912892	0	17912892	A	G
16	chr16_17921441	0	17921441	G	A
16	chr16_17928083	0	17928083	T	C
16	chr16_17930518	0	17930518	A	G
16	chr16_17936779	0	17936779	C	T
16	chr16_17939187	0	17939187	G	A
16	chr16_17947386	0	17947386	T	C
16	chr16_17951158	0	17951158	A	G
16	chr16_17951717	0	17951717	C	T
16	chr16_17951930	0	17951930	G	A
16	chr16_17953445	0	17953445	A	G
16	chr16_17964817	0	17964817	G	A
16	chr16_17973717	0	17973717	A	G
16	chr16_17977539	0	17977539	C	A
16	chr16_17989805	0	17989805	T	C
16	chr16_18004773	0	18004773	A	G
16	chr16_18007828	0	18007828	G	A
16	chr16_18011430	0	18011430	T	C
16	chr16_18012807	0	18012807	G	T
16	chr16_18014006	0	18014006	A	G
16	chr16_18023662	0	18023662	A	T
16	chr16_18023997	0	18023997	G	C
16	chr16_18027915	0	18027915	C	A
16	chr16_18033274	0	18033274	G	A
16	chr16_18035390	0	18035390	A	G
16	chr16_18036429	0	18036429	C	T
16	chr16_18039971	0	18039971	T	C
16	chr16_18044565	0	18044565	T	C
16	chr16_18046636	0	18046636	T	C
16	chr16_18047062	0	18047062	G	T
16	chr16_18047366	0	18047366	C	G
16	chr16_18052568	0	18052568	T	C
16	chr16_18055799	0	18055799	C	A
16	chr16_18057621	0	18057621	G	A
16	chr16_18057845	0	18057845	T	C
16	chr16_18059520	0	18059520	C	T
16	chr16_18059556	0	18059556	C	T
16	chr16_18071735	0	18071735	T	C
16	chr16_18075103	0	18075103	C	T
16	chr16_18078488	0	18078488	A	G
16	chr16_18081885	0	18081885	T	C
16	chr16_18087939	0	18087939	C	T
16	chr16_18088051	0	18088051	T	C
16	chr16_18088670	0	18088670	T	C
16	chr16_18094377	0	18094377	A	G
16	chr16_18104925	0	18104925	A	C
16	chr16_18106414	0	18106414	A	G
16	chr16_18109761	0	18109761	T	C
16	chr16_18117334	0	18117334	G	C
16	chr16_18117565	0	18117565	G	A
16	chr16_18123252	0	18123252	G	C
16	chr16_18125827	0	18125827	T	A
16	chr16_18127079	0	18127079	C	A
16	chr16_18143740	0	18143740	T	A
16	chr16_18145099	0	18145099	T	C
16	chr16_18151988	0	18151988	T	C
16	chr16_18154171	0	18154171	T	C
16	chr16_18162031	0	18162031	A	G
16	chr16_18163950	0	18163950	G	A
16	chr16_18164505	0	18164505	A	G
16	chr16_18176598	0	18176598	A	C
16	chr16_18176763	0	18176763	A	C
16	chr16_18177098	0	18177098	T	C
16	chr16_18178271	0	18178271	C	T
16	chr16_18187052	0	18187052	T	C
16	chr16_18190484	0	18190484	G	T
16	chr16_18194121	0	18194121	C	T
16	chr16_18198479	0	18198479	T	C
16	chr16_18202664	0	18202664	T	C
16	chr16_18208655	0	18208655	T	C
16	chr16_18211504	0	18211504	C	T
16	chr16_18213503	0	18213503	C	T
16	chr16_18216267	0	18216267	A	T
16	chr16_18216769	0	18216769	A	G
16	chr16_18224312	0	18224312	T	C
16	chr16_18226041	0	18226041	G	A
16	chr16_18227571	0	18227571	T	A
16	chr16_18232633	0	18232633	A	G
16	chr16_18233218	0	18233218	T	A
16	chr16_18242896	0	18242896	A	G
16	chr16_18244892	0	18244892	G	A
16	chr16_18247999	0	18247999	T	C
16	chr16_18259997	0	18259997	T	G
16	chr16_18261231	0	18261231	A	G
16	chr16_18263212	0	18263212	A	G
16	chr16_18266914	0	18266914	G	A
16	chr16_18266971	0	18266971	A	T
16	chr16_18271554	0	18271554	C	T
16	chr16_18274392	0	18274392	C	A
16	chr16_18274395	0	18274395	C	A
16	chr16_18277944	0	18277944	C	T
16	chr16_18288391	0	18288391	C	T
16	chr16_18293061	0	18293061	G	A
16	chr16_18294809	0	18294809	T	C
16	chr16_18298861	0	18298861	T	G
16	chr16_18302674	0	18302674	T	C
16	chr16_18302838	0	18302838	T	C
16	chr16_18304824	0	18304824	A	G
16	chr16_18308213	0	18308213	C	T
16	chr16_18313816	0	18313816	C	G
16	chr16_18314262	0	18314262	A	G
16	chr16_18316615	0	18316615	A	G
16	chr16_18322121	0	18322121	T	C
16	chr16_18326497	0	18326497	T	C
16	chr16_18328160	0	18328160	T	G
16	chr16_18330682	0	18330682	A	G
16	chr16_18338945	0	18338945	A	G
16	chr16_18342326	0	18342326	A	G
16	chr16_18344470	0	18344470	T	C
16	chr16_18353910	0	18353910	T	C
16	chr16_18357602	0	18357602	G	T
16	chr16_18358672	0	18358672	T	C
16	chr16_18361059	0	18361059	A	G
16	chr16_18366521	0	18366521	T	C
16	chr16_18378840	0	18378840	G	C
16	chr16_18381746	0	18381746	T	G
16	chr16_18382190	0	18382190	G	A
16	chr16_18386328	0	18386328	T	C
16	chr16_18386692	0	18386692	G	A
16	chr16_18394896	0	18394896	T	A
16	chr16_18397467	0	18397467	G	T
16	chr16_18397910	0	18397910	C	T
16	chr16_18398503	0	18398503	T	C
16	chr16_18399237	0	18399237	G	T
16	chr16_18403687	0	18403687	T	C
16	chr16_18403828	0	18403828	T	C
16	chr16_18405721	0	18405721	A	G
16	chr16_18409727	0	18409727	T	C
16	chr16_18415621	0	18415621	G	A
16	chr16_18416310	0	18416310	A	G
16	chr16_18421825	0	18421825	G	A
16	chr16_18438326	0	18438326	G	A
16	chr16_18438488	0	18438488	T	G
16	chr16_18442901	0	18442901	G	T
16	chr16_18443981	0	18443981	G	A
16	chr16_18444200	0	18444200	C	G
16	chr16_18446567	0	18446567	G	T
16	chr16_18446636	0	18446636	A	G
16	chr16_18447828	0	18447828	A	G
16	chr16_18448629	0	18448629	C	A
16	chr16_18453233	0	18453233	C	G
16	chr16_18454664	0	18454664	T	G
16	chr16_18459804	0	18459804	T	C
16	chr16_18463095	0	18463095	A	G
16	chr16_18466112	0	18466112	C	T
16	chr16_18467819	0	18467819	T	C
16	chr16_18471925	0	18471925	T	A
16	chr16_18472549	0	18472549	C	T
16	chr16_18481481	0	18481481	T	C
16	chr16_18484083	0	18484083	C	T
16	chr16_18494281	0	18494281	C	G
16	chr16_18496671	0	18496671	C	T
16	chr16_18502907	0	18502907	G	C
16	chr16_18506311	0	18506311	G	A
16	chr16_18510951	0	18510951	T	C
16	chr16_18516668	0	18516668	T	C
16	chr16_18519012	0	18519012	A	G
16	chr16_18537410	0	18537410	T	C
16	chr16_18548882	0	18548882	A	G
16	chr16_18549112	0	18549112	A	G
16	chr16_18550314	0	18550314	G	T
16	chr16_18560475	0	18560475	G	T
16	chr16_18572476	0	18572476	C	T
16	chr16_18572482	0	18572482	G	A
16	chr16_18580334	0	18580334	A	G
16	chr16_18583625	0	18583625	A	T
16	chr16_18589233	0	18589233	A	G
16	chr16_18589511	0	18589511	T	C
16	chr16_18592468	0	18592468	G	T
16	chr16_18597598	0	18597598	T	G
16	chr16_18604339	0	18604339	G	A
16	chr16_18605290	0	18605290	A	G
16	chr16_18606178	0	18606178	T	C
16	chr16_18607495	0	18607495	T	C
16	chr16_18608846	0	18608846	C	A
16	chr16_18611886	0	18611886	C	T
16	chr16_18615693	0	18615693	C	G
16	chr16_18618757	0	18618757	T	C
16	chr16_18623320	0	18623320	G	T
16	chr16_18624852	0	18624852	A	G
16	chr16_18626657	0	18626657	A	G
16	chr16_18626915	0	18626915	A	G
16	chr16_18627883	0	18627883	C	T
16	chr16_18629128	0	18629128	A	G
16	chr16_18629570	0	18629570	T	C
16	chr16_18630397	0	18630397	G	C
16	chr16_18632929	0	18632929	G	T
16	chr16_18637743	0	18637743	A	G
16	chr16_18639801	0	18639801	A	G
16	chr16_18643920	0	18643920	T	A
16	chr16_18654511	0	18654511	T	C
16	chr16_18664391	0	18664391	A	G
16	chr16_18665099	0	18665099	C	A
16	chr16_18668231	0	18668231	C	A
16	chr16_18671087	0	18671087	A	G
16	chr16_18675372	0	18675372	A	G
16	chr16_18698166	0	18698166	C	G
16	chr16_18699433	0	18699433	T	C
16	chr16_18708904	0	18708904	T	G
16	chr16_18711191	0	18711191	A	G
16	chr16_18714415	0	18714415	G	A
16	chr16_18719941	0	18719941	T	C
16	chr16_18724524	0	18724524	C	A
16	chr16_18734029	0	18734029	G	A
16	chr16_18734775	0	18734775	A	C
16	chr16_18737326	0	18737326	C	T
16	chr16_18738707	0	18738707	T	C
16	chr16_18743925	0	18743925	C	A
16	chr16_18745344	0	18745344	G	T
16	chr16_18745660	0	18745660	A	G
16	chr16_18750050	0	18750050	G	C
16	chr16_18752873	0	18752873	T	G
16	chr16_18753839	0	18753839	A	G
16	chr16_18759132	0	18759132	A	G
16	chr16_18768815	0	18768815	A	G
16	chr16_18769620	0	18769620	C	T
16	chr16_18777518	0	18777518	C	T
16	chr16_18787715	0	18787715	G	A
16	chr16_18789674	0	18789674	C	A
16	chr16_18793545	0	18793545	G	A
16	chr16_18795380	0	18795380	G	A
16	chr16_18797128	0	18797128	A	G
16	chr16_18811102	0	18811102	A	T
16	chr16_18839447	0	18839447	T	G
16	chr16_18839741	0	18839741	C	T
16	chr16_18843968	0	18843968	T	C
16	chr16_18844745	0	18844745	G	C
16	chr16_18844984	0	18844984	G	A
16	chr16_18850630	0	18850630	C	A
16	chr16_18862073	0	18862073	A	G
16	chr16_18862079	0	18862079	T	C
16	chr16_18873638	0	18873638	C	A
16	chr16_18884370	0	18884370	A	G
16	chr16_18884606	0	18884606	G	T
16	chr16_18885506	0	18885506	T	C
16	chr16_18886419	0	18886419	T	C
16	chr16_18893452	0	18893452	G	T
16	chr16_18894143	0	18894143	T	A
16	chr16_18896296	0	18896296	C	T
16	chr16_18902607	0	18902607	C	T
16	chr16_18903500	0	18903500	G	A
16	chr16_18927988	0	18927988	G	A
16	chr16_18929546	0	18929546	G	A
16	chr16_18933974	0	18933974	G	T
16	chr16_18934116	0	18934116	T	G
16	chr16_18935057	0	18935057	G	A
16	chr16_18941043	0	18941043	T	G
16	chr16_18941478	0	18941478	G	A
16	chr16_18941756	0	18941756	C	G
16	chr16_18946889	0	18946889	G	A
16	chr16_18952939	0	18952939	G	A
16	chr16_18954056	0	18954056	G	A
16	chr16_18958308	0	18958308	A	G
16	chr16_18960112	0	18960112	T	C
16	chr16_18961643	0	18961643	A	G
16	chr16_18962396	0	18962396	G	A
16	chr16_18968226	0	18968226	G	A
16	chr16_18974300	0	18974300	C	T
16	chr16_18974837	0	18974837	T	C
16	chr16_18975073	0	18975073	A	G
16	chr16_18976657	0	18976657	T	C
16	chr16_18986621	0	18986621	A	G
16	chr16_18989202	0	18989202	C	T
16	chr16_18997633	0	18997633	G	A
16	chr16_19003221	0	19003221	A	C
16	chr16_19026453	0	19026453	T	C
16	chr16_19027068	0	19027068	G	A
16	chr16_19041060	0	19041060	T	C
16	chr16_19043958	0	19043958	A	C
16	chr16_19049237	0	19049237	A	G
16	chr16_19053247	0	19053247	G	A
16	chr16_19058198	0	19058198	T	C
16	chr16_19066840	0	19066840	G	T
16	chr16_19070250	0	19070250	G	A
16	chr16_19074338	0	19074338	A	G
16	chr16_19074945	0	19074945	G	A
16	chr16_19077073	0	19077073	C	T
16	chr16_19080100	0	19080100	T	C
16	chr16_19082819	0	19082819	G	T
16	chr16_19085763	0	19085763	A	T
16	chr16_19088135	0	19088135	C	T
16	chr16_19100097	0	19100097	C	T
16	chr16_19100860	0	19100860	C	T
16	chr16_19105085	0	19105085	T	C
16	chr16_19106071	0	19106071	C	T
16	chr16_19107436	0	19107436	G	C
16	chr16_19111970	0	19111970	C	T
16	chr16_19123120	0	19123120	C	G
16	chr16_19125552	0	19125552	A	G
16	chr16_19126525	0	19126525	G	A
16	chr16_19127962	0	19127962	G	C
16	chr16_19134479	0	19134479	G	C
16	chr16_19158897	0	19158897	G	A
16	chr16_19161667	0	19161667	G	A
16	chr16_19167930	0	19167930	T	C
16	chr16_19183615	0	19183615	T	C
16	chr16_19185899	0	19185899	G	A
16	chr16_19191098	0	19191098	T	A
16	chr16_19206265	0	19206265	G	A
16	chr16_19206567	0	19206567	G	T
16	chr16_19219918	0	19219918	T	C
16	chr16_19233479	0	19233479	G	A
16	chr16_19245159	0	19245159	T	C
16	chr16_19246717	0	19246717	A	G
16	chr16_19247091	0	19247091	G	A
16	chr16_19257410	0	19257410	G	A
16	chr16_19259040	0	19259040	A	G
16	chr16_19264299	0	19264299	A	G
16	chr16_19272285	0	19272285	G	A
16	chr16_19272626	0	19272626	T	C
16	chr16_19276277	0	19276277	C	G
16	chr16_19276543	0	19276543	G	A
16	chr16_19277560	0	19277560	G	A
16	chr16_19283942	0	19283942	T	C
16	chr16_19285005	0	19285005	A	G
16	chr16_19297119	0	19297119	A	G
16	chr16_19301394	0	19301394	A	G
16	chr16_19301791	0	19301791	C	T
16	chr16_19306782	0	19306782	A	G
16	chr16_19309776	0	19309776	C	T
16	chr16_19313694	0	19313694	A	G
16	chr16_19314183	0	19314183	G	A
16	chr16_19314755	0	19314755	C	T
16	chr16_19315556	0	19315556	C	A
16	chr16_19317537	0	19317537	A	C
16	chr16_19321890	0	19321890	G	T
16	chr16_19327520	0	19327520	T	G
16	chr16_19328665	0	19328665	T	C
16	chr16_19330344	0	19330344	C	G
16	chr16_19342322	0	19342322	A	G
16	chr16_19349191	0	19349191	T	C
16	chr16_19355625	0	19355625	T	C
16	chr16_19357114	0	19357114	T	C
16	chr16_19370342	0	19370342	A	G
16	chr16_19375548	0	19375548	A	G
16	chr16_19378064	0	19378064	G	T
16	chr16_19378309	0	19378309	G	A
16	chr16_19387062	0	19387062	A	T
16	chr16_19390298	0	19390298	G	A
16	chr16_19391754	0	19391754	G	A
16	chr16_19400183	0	19400183	T	C
16	chr16_19400697	0	19400697	A	C
16	chr16_19401274	0	19401274	T	C
16	chr16_19411157	0	19411157	C	G
16	chr16_19412140	0	19412140	A	G
16	chr16_19417288	0	19417288	C	A
16	chr16_19417540	0	19417540	A	G
16	chr16_19428355	0	19428355	G	C
16	chr16_19438062	0	19438062	T	C
16	chr16_19438098	0	19438098	A	G
16	chr16_19439141	0	19439141	A	G
16	chr16_19439321	0	19439321	C	T
16	chr16_19446396	0	19446396	C	T
16	chr16_19453445	0	19453445	A	C
16	chr16_19457189	0	19457189	T	C
16	chr16_19462867	0	19462867	A	C
16	chr16_19463003	0	19463003	T	C
16	chr16_19470641	0	19470641	T	C
16	chr16_19470716	0	19470716	C	T
16	chr16_19479704	0	19479704	T	C
16	chr16_19487825	0	19487825	A	G
16	chr16_19494549	0	19494549	A	G
16	chr16_19496120	0	19496120	C	T
16	chr16_19504765	0	19504765	C	G
16	chr16_19509250	0	19509250	G	A
16	chr16_19524452	0	19524452	A	T
16	chr16_19529483	0	19529483	C	T
16	chr16_19529739	0	19529739	G	A
16	chr16_19529973	0	19529973	T	G
16	chr16_19536311	0	19536311	G	C
16	chr16_19536710	0	19536710	A	G
16	chr16_19547350	0	19547350	A	G
16	chr16_19547690	0	19547690	G	A
16	chr16_19547740	0	19547740	A	G
16	chr16_19548600	0	19548600	T	A
16	chr16_19569659	0	19569659	A	G
16	chr16_19574046	0	19574046	G	A
16	chr16_19577310	0	19577310	C	A
16	chr16_19583462	0	19583462	G	A
16	chr16_19585894	0	19585894	T	C
16	chr16_19590578	0	19590578	T	C
16	chr16_19595264	0	19595264	A	G
16	chr16_19596028	0	19596028	T	C
16	chr16_19598471	0	19598471	T	G
16	chr16_19605428	0	19605428	T	C
16	chr16_19615891	0	19615891	T	A
16	chr16_19617532	0	19617532	C	T
16	chr16_19617812	0	19617812	C	G
16	chr16_19621695	0	19621695	A	T
16	chr16_19636649	0	19636649	T	C
16	chr16_19642057	0	19642057	A	G
16	chr16_19644113	0	19644113	T	C
16	chr16_19645318	0	19645318	A	G
16	chr16_19650190	0	19650190	C	T
16	chr16_19651391	0	19651391	T	C
16	chr16_19661615	0	19661615	G	A
16	chr16_19662421	0	19662421	T	G
16	chr16_19664133	0	19664133	C	G
16	chr16_19667117	0	19667117	T	C
16	chr16_19676665	0	19676665	A	G
16	chr16_19676787	0	19676787	C	G
16	chr16_19680375	0	19680375	T	A
16	chr16_19680418	0	19680418	A	G
16	chr16_19681820	0	19681820	G	T
16	chr16_19687009	0	19687009	G	A
16	chr16_19689742	0	19689742	G	T
16	chr16_19692620	0	19692620	G	A
16	chr16_19695303	0	19695303	T	C
16	chr16_19695466	0	19695466	G	T
16	chr16_19697685	0	19697685	T	C
16	chr16_19703445	0	19703445	C	T
16	chr16_19707549	0	19707549	T	G
16	chr16_19709081	0	19709081	T	C
16	chr16_19710108	0	19710108	C	T
16	chr16_19711499	0	19711499	C	G
16	chr16_19716978	0	19716978	C	T
16	chr16_19728094	0	19728094	C	T
16	chr16_19736278	0	19736278	T	C
16	chr16_19742489	0	19742489	C	T
16	chr16_19748200	0	19748200	T	C
16	chr16_19750726	0	19750726	G	A
16	chr16_19759556	0	19759556	T	C
16	chr16_19770097	0	19770097	A	G
16	chr16_19775645	0	19775645	A	G
16	chr16_19776054	0	19776054	C	T
16	chr16_19777258	0	19777258	A	G
16	chr16_19779087	0	19779087	G	A
16	chr16_19787861	0	19787861	A	T
16	chr16_19799489	0	19799489	C	T
16	chr16_19802883	0	19802883	A	G
16	chr16_19804092	0	19804092	A	G
16	chr16_19808647	0	19808647	A	T
16	chr16_19819742	0	19819742	T	A
16	chr16_19820682	0	19820682	A	G
16	chr16_19821038	0	19821038	C	T
16	chr16_19830101	0	19830101	C	G
16	chr16_19836381	0	19836381	T	C
16	chr16_19840982	0	19840982	T	C
16	chr16_19841337	0	19841337	T	G
16	chr16_19842139	0	19842139	T	G
16	chr16_19849662	0	19849662	C	A
16	chr16_19851595	0	19851595	G	A
16	chr16_19868099	0	19868099	C	T
16	chr16_19869361	0	19869361	G	A
16	chr16_19872135	0	19872135	T	C
16	chr16_19872616	0	19872616	C	T
16	chr16_19872927	0	19872927	C	T
16	chr16_19881237	0	19881237	C	T
16	chr16_19882698	0	19882698	G	A
16	chr16_19890652	0	19890652	T	C
16	chr16_19900798	0	19900798	G	A
16	chr16_19901610	0	19901610	A	G
16	chr16_19906323	0	19906323	G	A
16	chr16_19915904	0	19915904	C	T
16	chr16_19923001	0	19923001	G	A
16	chr16_19930656	0	19930656	C	G
16	chr16_19931462	0	19931462	C	A
16	chr16_19931687	0	19931687	C	A
16	chr16_19932878	0	19932878	A	G
16	chr16_19936431	0	19936431	G	A
16	chr16_19937251	0	19937251	A	C
16	chr16_19958704	0	19958704	A	G
16	chr16_19971984	0	19971984	A	G
16	chr16_19972163	0	19972163	C	T
16	chr16_19972451	0	19972451	A	C
16	chr16_19972851	0	19972851	C	T
16	chr16_19973033	0	19973033	A	G
16	chr16_19975789	0	19975789	G	A
16	chr16_19977060	0	19977060	G	A
16	chr16_19984710	0	19984710	A	G
16	chr16_19985037	0	19985037	G	A
16	chr16_19991955	0	19991955	A	G
16	chr16_19996781	0	19996781	A	G
16	chr16_19998848	0	19998848	C	G
16	chr16_20000202	0	20000202	A	G
16	chr16_20000486	0	20000486	T	C
16	chr16_20005069	0	20005069	C	G
16	chr16_20008547	0	20008547	C	T
16	chr16_20012390	0	20012390	G	A
16	chr16_20038608	0	20038608	T	C
16	chr16_20042427	0	20042427	A	G
16	chr16_20045168	0	20045168	T	A
16	chr16_20050166	0	20050166	A	G
16	chr16_20051339	0	20051339	T	C
16	chr16_20052770	0	20052770	C	T
16	chr16_20056713	0	20056713	C	T
16	chr16_20059123	0	20059123	T	C
16	chr16_20068043	0	20068043	G	C
16	chr16_20070393	0	20070393	A	C
16	chr16_20079471	0	20079471	C	T
16	chr16_20081240	0	20081240	A	C
16	chr16_20094402	0	20094402	A	G
16	chr16_20094451	0	20094451	T	C
16	chr16_20094794	0	20094794	T	C
16	chr16_20121481	0	20121481	G	C
16	chr16_20125547	0	20125547	T	G
16	chr16_20128701	0	20128701	A	G
16	chr16_20138885	0	20138885	A	G
16	chr16_20142790	0	20142790	C	T
16	chr16_20146538	0	20146538	T	G
16	chr16_20148544	0	20148544	C	T
16	chr16_20148935	0	20148935	A	G
16	chr16_20149223	0	20149223	C	T
16	chr16_20149546	0	20149546	G	T
16	chr16_20153965	0	20153965	C	T
16	chr16_20157051	0	20157051	C	T
16	chr16_20157261	0	20157261	A	G
16	chr16_20157729	0	20157729	A	G
16	chr16_20158517	0	20158517	A	G
16	chr16_20159796	0	20159796	A	G
16	chr16_20160618	0	20160618	A	G
16	chr16_20161134	0	20161134	G	T
16	chr16_20167877	0	20167877	T	C
16	chr16_20175153	0	20175153	T	C
16	chr16_20177905	0	20177905	T	C
16	chr16_20179854	0	20179854	A	C
16	chr16_20180123	0	20180123	G	A
16	chr16_20198110	0	20198110	C	T
16	chr16_20200608	0	20200608	A	T
16	chr16_20210638	0	20210638	A	G
16	chr16_20218389	0	20218389	G	A
16	chr16_20222556	0	20222556	A	G
16	chr16_20222744	0	20222744	G	C
16	chr16_20223101	0	20223101	C	G
16	chr16_20224693	0	20224693	A	T
16	chr16_20225761	0	20225761	G	A
16	chr16_20228245	0	20228245	C	T
16	chr16_20230691	0	20230691	T	C
16	chr16_20240803	0	20240803	A	G
16	chr16_20251070	0	20251070	C	T
16	chr16_20255362	0	20255362	A	T
16	chr16_20258429	0	20258429	T	A
16	chr16_20258657	0	20258657	A	G
16	chr16_20260945	0	20260945	T	C
16	chr16_20266514	0	20266514	G	C
16	chr16_20268054	0	20268054	A	G
16	chr16_20271650	0	20271650	C	T
16	chr16_20272052	0	20272052	A	G
16	chr16_20282163	0	20282163	C	T
16	chr16_20282362	0	20282362	G	A
16	chr16_20294355	0	20294355	A	G
16	chr16_20294367	0	20294367	C	T
16	chr16_20318287	0	20318287	G	A
16	chr16_20321140	0	20321140	C	A
16	chr16_20322829	0	20322829	A	G
16	chr16_20325556	0	20325556	C	T
16	chr16_20325941	0	20325941	A	G
16	chr16_20326474	0	20326474	G	A
16	chr16_20327220	0	20327220	G	C
16	chr16_20332039	0	20332039	A	C
16	chr16_20333122	0	20333122	G	A
16	chr16_20338546	0	20338546	G	C
16	chr16_20345362	0	20345362	C	T
16	chr16_20346496	0	20346496	G	T
16	chr16_20349039	0	20349039	T	C
16	chr16_20350721	0	20350721	A	G
16	chr16_20366581	0	20366581	G	A
16	chr16_20368396	0	20368396	A	G
16	chr16_20373779	0	20373779	G	A
16	chr16_20378856	0	20378856	T	G
16	chr16_20382063	0	20382063	T	G
16	chr16_20383778	0	20383778	C	T
16	chr16_20399338	0	20399338	A	C
16	chr16_20403414	0	20403414	T	C
16	chr16_20406368	0	20406368	G	A
16	chr16_20413575	0	20413575	G	A
16	chr16_20414256	0	20414256	A	G
16	chr16_20415194	0	20415194	T	G
16	chr16_20418372	0	20418372	T	C
16	chr16_20418564	0	20418564	A	G
16	chr16_20420899	0	20420899	C	T
16	chr16_20422086	0	20422086	T	G
16	chr16_20425198	0	20425198	C	A
16	chr16_20432301	0	20432301	G	T
16	chr16_20441183	0	20441183	A	C
16	chr16_20448153	0	20448153	A	C
16	chr16_20449094	0	20449094	C	T
16	chr16_20459542	0	20459542	C	T
16	chr16_20463724	0	20463724	G	A
16	chr16_20466646	0	20466646	G	A
16	chr16_20466898	0	20466898	T	C
16	chr16_20467088	0	20467088	A	G
16	chr16_20471624	0	20471624	G	A
16	chr16_20483532	0	20483532	T	C
16	chr16_20487682	0	20487682	G	T
16	chr16_20487980	0	20487980	T	G
16	chr16_20499300	0	20499300	A	G
16	chr16_20501383	0	20501383	C	G
16	chr16_20504957	0	20504957	G	A
16	chr16_20510033	0	20510033	A	G
16	chr16_20511041	0	20511041	T	G
16	chr16_20511689	0	20511689	A	G
16	chr16_20511744	0	20511744	G	A
16	chr16_20515111	0	20515111	T	C
16	chr16_20517275	0	20517275	G	T
16	chr16_20517455	0	20517455	C	A
16	chr16_20522296	0	20522296	G	A
16	chr16_20535407	0	20535407	C	G
16	chr16_20540319	0	20540319	G	A
16	chr16_20544494	0	20544494	G	T
16	chr16_20545341	0	20545341	C	T
16	chr16_20555085	0	20555085	A	G
16	chr16_20557836	0	20557836	G	C
16	chr16_20565214	0	20565214	C	G
16	chr16_20568370	0	20568370	A	G
16	chr16_20582562	0	20582562	G	A
16	chr16_20596958	0	20596958	C	T
16	chr16_20598105	0	20598105	C	T
16	chr16_20620119	0	20620119	G	C
16	chr16_20620658	0	20620658	C	T
16	chr16_20624201	0	20624201	T	C
16	chr16_20628604	0	20628604	C	A
16	chr16_20639499	0	20639499	C	A
16	chr16_20642500	0	20642500	C	T
16	chr16_20648009	0	20648009	T	C
16	chr16_20648941	0	20648941	G	A
16	chr16_20652415	0	20652415	A	G
16	chr16_20653831	0	20653831	T	G
16	chr16_20654248	0	20654248	A	G
16	chr16_20697349	0	20697349	T	C
16	chr16_20699965	0	20699965	G	T
16	chr16_20702944	0	20702944	T	C
16	chr16_20707229	0	20707229	C	T
16	chr16_20711838	0	20711838	C	T
16	chr16_20716282	0	20716282	A	G
16	chr16_20716549	0	20716549	A	G
16	chr16_20717664	0	20717664	G	A
16	chr16_20718223	0	20718223	G	A
16	chr16_20718973	0	20718973	G	A
16	chr16_20725312	0	20725312	A	G
16	chr16_20728045	0	20728045	C	T
16	chr16_20748144	0	20748144	A	G
16	chr16_20748214	0	20748214	G	A
16	chr16_20751621	0	20751621	A	C
16	chr16_20752133	0	20752133	G	A
16	chr16_20760153	0	20760153	T	C
16	chr16_20762613	0	20762613	C	T
16	chr16_20764375	0	20764375	G	A
16	chr16_20771435	0	20771435	A	G
16	chr16_20801854	0	20801854	T	C
16	chr16_20803490	0	20803490	A	G
16	chr16_20805468	0	20805468	T	C
16	chr16_20806131	0	20806131	A	G
16	chr16_20806211	0	20806211	T	C
16	chr16_20807684	0	20807684	T	C
16	chr16_20809169	0	20809169	G	A
16	chr16_20815387	0	20815387	G	T
16	chr16_20821211	0	20821211	G	C
16	chr16_20833227	0	20833227	C	T
16	chr16_20838532	0	20838532	G	C
16	chr16_20839685	0	20839685	G	A
16	chr16_20842462	0	20842462	T	C
16	chr16_20846328	0	20846328	T	C
16	chr16_20849538	0	20849538	A	G
16	chr16_20853085	0	20853085	G	C
16	chr16_20859630	0	20859630	A	G
16	chr16_20863825	0	20863825	G	C
16	chr16_20886385	0	20886385	T	A
16	chr16_20894808	0	20894808	A	G
16	chr16_20895313	0	20895313	G	A
16	chr16_20896048	0	20896048	C	T
16	chr16_20900165	0	20900165	G	A
16	chr16_20901971	0	20901971	C	A
16	chr16_20908763	0	20908763	T	C
16	chr16_20911406	0	20911406	G	A
16	chr16_20912289	0	20912289	T	C
16	chr16_20918202	0	20918202	C	A
16	chr16_20932605	0	20932605	C	T
16	chr16_20932995	0	20932995	G	A
16	chr16_20933171	0	20933171	G	T
16	chr16_20933216	0	20933216	A	G
16	chr16_20938902	0	20938902	G	A
16	chr16_20938950	0	20938950	G	A
16	chr16_20946371	0	20946371	T	C
16	chr16_20954752	0	20954752	A	G
16	chr16_20956145	0	20956145	C	T
16	chr16_20958700	0	20958700	C	T
16	chr16_20959825	0	20959825	T	C
16	chr16_20960105	0	20960105	T	C
16	chr16_20961701	0	20961701	A	C
16	chr16_20963407	0	20963407	T	C
16	chr16_20966077	0	20966077	T	G
16	chr16_20971057	0	20971057	T	C
16	chr16_20978015	0	20978015	G	C
16	chr16_20979705	0	20979705	T	C
16	chr16_20983943	0	20983943	A	C
16	chr16_20989246	0	20989246	T	C
16	chr16_20991891	0	20991891	C	T
16	chr16_20992924	0	20992924	T	C
16	chr16_20995058	0	20995058	A	G
16	chr16_20996610	0	20996610	C	T
16	chr16_21000528	0	21000528	G	A
16	chr16_21007619	0	21007619	T	G
16	chr16_21007773	0	21007773	G	C
16	chr16_21010822	0	21010822	T	G
16	chr16_21012635	0	21012635	C	T
16	chr16_21015464	0	21015464	T	C
16	chr16_21017601	0	21017601	T	C
16	chr16_21022380	0	21022380	A	G
16	chr16_21027426	0	21027426	G	A
16	chr16_21031519	0	21031519	T	G
16	chr16_21033314	0	21033314	T	C
16	chr16_21035517	0	21035517	G	C
16	chr16_21036872	0	21036872	A	G
16	chr16_21039979	0	21039979	C	G
16	chr16_21047550	0	21047550	C	T
16	chr16_21050595	0	21050595	A	G
16	chr16_21055395	0	21055395	A	T
16	chr16_21055693	0	21055693	C	A
16	chr16_21056640	0	21056640	G	T
16	chr16_21057912	0	21057912	T	C
16	chr16_21058721	0	21058721	A	G
16	chr16_21058912	0	21058912	A	C
16	chr16_21059413	0	21059413	T	C
16	chr16_21062077	0	21062077	T	C
16	chr16_21067413	0	21067413	C	A
16	chr16_21072616	0	21072616	G	A
16	chr16_21073379	0	21073379	A	G
16	chr16_21074895	0	21074895	C	T
16	chr16_21080890	0	21080890	G	C
16	chr16_21082755	0	21082755	T	C
16	chr16_21089699	0	21089699	C	T
16	chr16_21115591	0	21115591	C	T
16	chr16_21118502	0	21118502	A	C
16	chr16_21118807	0	21118807	G	C
16	chr16_21120061	0	21120061	C	T
16	chr16_21123170	0	21123170	T	C
16	chr16_21127599	0	21127599	T	C
16	chr16_21129829	0	21129829	T	C
16	chr16_21137599	0	21137599	G	T
16	chr16_21140302	0	21140302	T	C
16	chr16_21141617	0	21141617	A	G
16	chr16_21144637	0	21144637	G	C
16	chr16_21148680	0	21148680	T	G
16	chr16_21149412	0	21149412	G	T
16	chr16_21152143	0	21152143	C	T
16	chr16_21153281	0	21153281	C	T
16	chr16_21153687	0	21153687	C	T
16	chr16_21156698	0	21156698	A	G
16	chr16_21168127	0	21168127	G	T
16	chr16_21176548	0	21176548	A	T
16	chr16_21177272	0	21177272	G	A
16	chr16_21187899	0	21187899	C	G
16	chr16_21187973	0	21187973	C	G
16	chr16_21194254	0	21194254	C	T
16	chr16_21196740	0	21196740	T	C
16	chr16_21208779	0	21208779	T	C
16	chr16_21217032	0	21217032	G	A
16	chr16_21218793	0	21218793	G	A
16	chr16_21220617	0	21220617	A	G
16	chr16_21227396	0	21227396	C	T
16	chr16_21233276	0	21233276	T	C
16	chr16_21235866	0	21235866	C	T
16	chr16_21239073	0	21239073	G	C
16	chr16_21248303	0	21248303	C	T
16	chr16_21250127	0	21250127	G	A
16	chr16_21250684	0	21250684	G	A
16	chr16_21251423	0	21251423	G	A
16	chr16_21256384	0	21256384	A	G
16	chr16_21263055	0	21263055	A	G
16	chr16_21264728	0	21264728	G	C
16	chr16_21265207	0	21265207	C	T
16	chr16_21272576	0	21272576	C	T
16	chr16_21282070	0	21282070	G	A
16	chr16_21283817	0	21283817	C	G
16	chr16_21285664	0	21285664	T	C
16	chr16_21297076	0	21297076	A	G
16	chr16_21302082	0	21302082	T	C
16	chr16_21321816	0	21321816	A	C
16	chr16_21326899	0	21326899	T	C
16	chr16_21333666	0	21333666	G	T
16	chr16_21349261	0	21349261	A	C
16	chr16_21355233	0	21355233	C	T
16	chr16_21367444	0	21367444	G	A
16	chr16_21367565	0	21367565	C	T
16	chr16_21369656	0	21369656	T	C
16	chr16_21370655	0	21370655	T	C
16	chr16_21379310	0	21379310	C	A
16	chr16_21382905	0	21382905	T	C
16	chr16_21383475	0	21383475	T	C
16	chr16_21389992	0	21389992	T	C
16	chr16_21399150	0	21399150	T	C
16	chr16_21399334	0	21399334	G	A
16	chr16_21401763	0	21401763	T	C
16	chr16_21405068	0	21405068	G	A
16	chr16_21419549	0	21419549	T	G
16	chr16_21422409	0	21422409	C	T
16	chr16_21422843	0	21422843	G	T
16	chr16_21426429	0	21426429	T	C
16	chr16_21427426	0	21427426	A	G
16	chr16_21430294	0	21430294	G	A
16	chr16_21431613	0	21431613	T	G
16	chr16_21442199	0	21442199	G	T
16	chr16_21448902	0	21448902	C	T
16	chr16_21449341	0	21449341	T	C
16	chr16_21454568	0	21454568	G	A
16	chr16_21454855	0	21454855	C	G
16	chr16_21455041	0	21455041	C	T
16	chr16_21484000	0	21484000	G	A
16	chr16_21484163	0	21484163	G	C
16	chr16_21488355	0	21488355	C	T
16	chr16_21504183	0	21504183	T	C
16	chr16_21504583	0	21504583	G	A
16	chr16_21514032	0	21514032	A	G
16	chr16_21515198	0	21515198	A	G
16	chr16_21515944	0	21515944	G	A
16	chr16_21527518	0	21527518	G	T
16	chr16_21540228	0	21540228	A	T
16	chr16_21543037	0	21543037	T	C
16	chr16_21546651	0	21546651	C	T
16	chr16_21559006	0	21559006	C	G
16	chr16_21559306	0	21559306	G	A
16	chr16_21561020	0	21561020	A	G
16	chr16_21563429	0	21563429	T	C
16	chr16_21572453	0	21572453	G	A
16	chr16_21573188	0	21573188	T	C
16	chr16_21573194	0	21573194	C	T
16	chr16_21577238	0	21577238	T	C
16	chr16_21579296	0	21579296	G	A
16	chr16_21605745	0	21605745	T	C
16	chr16_21611142	0	21611142	A	C
16	chr16_21614639	0	21614639	A	G
16	chr16_21623491	0	21623491	G	T
16	chr16_21624846	0	21624846	A	G
16	chr16_21626339	0	21626339	A	T
16	chr16_21627564	0	21627564	T	C
16	chr16_21630249	0	21630249	T	C
16	chr16_21632665	0	21632665	T	C
16	chr16_21636866	0	21636866	G	T
16	chr16_21653883	0	21653883	C	T
16	chr16_21655935	0	21655935	C	T
16	chr16_21659045	0	21659045	A	C
16	chr16_21660448	0	21660448	C	T
16	chr16_21660526	0	21660526	C	T
16	chr16_21662384	0	21662384	T	C
16	chr16_21663274	0	21663274	T	G
16	chr16_21671497	0	21671497	T	A
16	chr16_21690095	0	21690095	A	G
16	chr16_21694441	0	21694441	A	G
16	chr16_21695642	0	21695642	T	C
16	chr16_21695832	0	21695832	A	G
16	chr16_21696007	0	21696007	G	A
16	chr16_21700851	0	21700851	C	A
16	chr16_21702349	0	21702349	A	T
16	chr16_21714473	0	21714473	G	T
16	chr16_21715899	0	21715899	G	T
16	chr16_21716661	0	21716661	A	C
16	chr16_21721378	0	21721378	C	T
16	chr16_21723752	0	21723752	C	T
16	chr16_21728860	0	21728860	T	C
16	chr16_21730757	0	21730757	A	T
16	chr16_21743517	0	21743517	G	A
16	chr16_21743717	0	21743717	A	C
16	chr16_21746650	0	21746650	A	G
16	chr16_21755744	0	21755744	C	T
16	chr16_21759641	0	21759641	A	C
16	chr16_21761427	0	21761427	T	G
16	chr16_21762803	0	21762803	T	C
16	chr16_21773375	0	21773375	A	G
16	chr16_21779473	0	21779473	G	A
16	chr16_21783671	0	21783671	A	G
16	chr16_21805217	0	21805217	C	T
16	chr16_21805967	0	21805967	T	C
16	chr16_21808360	0	21808360	T	C
16	chr16_21810726	0	21810726	T	G
16	chr16_21818464	0	21818464	A	G
16	chr16_21829470	0	21829470	A	G
16	chr16_21833377	0	21833377	G	A
16	chr16_21842816	0	21842816	A	G
16	chr16_21846327	0	21846327	T	A
16	chr16_21846422	0	21846422	G	A
16	chr16_21847179	0	21847179	A	G
16	chr16_21860664	0	21860664	G	C
16	chr16_21862448	0	21862448	A	C
16	chr16_21866267	0	21866267	C	G
16	chr16_21870269	0	21870269	C	G
16	chr16_21873077	0	21873077	C	A
16	chr16_21873893	0	21873893	C	A
16	chr16_21878118	0	21878118	T	G
16	chr16_21881398	0	21881398	A	G
16	chr16_21882651	0	21882651	T	C
16	chr16_21884414	0	21884414	T	C
16	chr16_21887808	0	21887808	C	T
16	chr16_21891461	0	21891461	C	T
16	chr16_21898008	0	21898008	A	G
16	chr16_21908268	0	21908268	C	G
16	chr16_21920493	0	21920493	T	C
16	chr16_21923963	0	21923963	A	C
16	chr16_21928878	0	21928878	A	G
16	chr16_21931207	0	21931207	A	G
16	chr16_21937366	0	21937366	C	T
16	chr16_21938866	0	21938866	A	T
16	chr16_21938897	0	21938897	A	G
16	chr16_21939902	0	21939902	A	G
16	chr16_21943647	0	21943647	C	A
16	chr16_21944885	0	21944885	C	G
16	chr16_21947142	0	21947142	A	G
16	chr16_21961944	0	21961944	G	A
16	chr16_21968397	0	21968397	G	C
16	chr16_21969739	0	21969739	C	T
16	chr16_21971634	0	21971634	A	G
16	chr16_21991743	0	21991743	A	G
16	chr16_22006387	0	22006387	T	A
16	chr16_22008667	0	22008667	G	C
16	chr16_22010215	0	22010215	G	A
16	chr16_22018340	0	22018340	T	C
16	chr16_22020182	0	22020182	T	C
16	chr16_22027941	0	22027941	T	G
16	chr16_22041187	0	22041187	A	G
16	chr16_22045677	0	22045677	A	T
16	chr16_22053468	0	22053468	G	T
16	chr16_22056732	0	22056732	A	G
16	chr16_22061395	0	22061395	G	A
16	chr16_22066074	0	22066074	C	T
16	chr16_22066469	0	22066469	G	A
16	chr16_22070918	0	22070918	C	T
16	chr16_22072921	0	22072921	G	A
16	chr16_22074746	0	22074746	A	G
16	chr16_22091031	0	22091031	G	T
16	chr16_22095684	0	22095684	C	G
16	chr16_22100644	0	22100644	G	C
16	chr16_22103067	0	22103067	C	T
16	chr16_22104609	0	22104609	T	C
16	chr16_22106417	0	22106417	T	C
16	chr16_22109825	0	22109825	T	C
16	chr16_22115393	0	22115393	G	C
16	chr16_22116028	0	22116028	T	G
16	chr16_22121335	0	22121335	C	G
16	chr16_22123268	0	22123268	A	C
16	chr16_22125627	0	22125627	C	A
16	chr16_22126794	0	22126794	G	T
16	chr16_22127028	0	22127028	T	C
16	chr16_22127728	0	22127728	T	C
16	chr16_22129989	0	22129989	T	C
16	chr16_22131518	0	22131518	A	G
16	chr16_22137239	0	22137239	T	C
16	chr16_22139432	0	22139432	G	A
16	chr16_22141481	0	22141481	T	C
16	chr16_22143215	0	22143215	G	A
16	chr16_22147172	0	22147172	G	A
16	chr16_22153324	0	22153324	G	A
16	chr16_22162995	0	22162995	T	C
16	chr16_22176620	0	22176620	C	T
16	chr16_22177419	0	22177419	T	G
16	chr16_22178954	0	22178954	C	T
16	chr16_22182805	0	22182805	C	T
16	chr16_22183131	0	22183131	T	G
16	chr16_22183535	0	22183535	G	T
16	chr16_22184264	0	22184264	T	G
16	chr16_22188078	0	22188078	G	A
16	chr16_22190590	0	22190590	A	G
16	chr16_22193354	0	22193354	G	A
16	chr16_22199987	0	22199987	G	T
16	chr16_22200334	0	22200334	A	G
16	chr16_22210456	0	22210456	A	G
16	chr16_22211902	0	22211902	A	G
16	chr16_22212883	0	22212883	C	G
16	chr16_22222317	0	22222317	A	C
16	chr16_22228800	0	22228800	T	C
16	chr16_22230127	0	22230127	G	A
16	chr16_22232588	0	22232588	G	A
16	chr16_22241572	0	22241572	C	T
16	chr16_22259718	0	22259718	A	G
16	chr16_22267577	0	22267577	G	A
16	chr16_22275992	0	22275992	G	A
16	chr16_22276727	0	22276727	G	A
16	chr16_22278545	0	22278545	A	G
16	chr16_22279554	0	22279554	C	T
16	chr16_22283170	0	22283170	A	G
16	chr16_22286044	0	22286044	A	G
16	chr16_22287971	0	22287971	A	G
16	chr16_22290849	0	22290849	A	G
16	chr16_22290923	0	22290923	T	G
16	chr16_22291195	0	22291195	G	C
16	chr16_22297493	0	22297493	A	T
16	chr16_22300133	0	22300133	A	C
16	chr16_22301353	0	22301353	T	C
16	chr16_22313710	0	22313710	C	A
16	chr16_22314265	0	22314265	C	A
16	chr16_22323221	0	22323221	A	G
16	chr16_22329393	0	22329393	C	A
16	chr16_22329436	0	22329436	A	C
16	chr16_22342228	0	22342228	A	C
16	chr16_22342773	0	22342773	T	C
16	chr16_22349141	0	22349141	T	C
16	chr16_22350355	0	22350355	T	G
16	chr16_22351695	0	22351695	G	A
16	chr16_22352696	0	22352696	T	C
16	chr16_22353446	0	22353446	G	A
16	chr16_22362463	0	22362463	G	A
16	chr16_22363908	0	22363908	G	A
16	chr16_22377048	0	22377048	C	G
16	chr16_22377452	0	22377452	C	T
16	chr16_22377933	0	22377933	C	A
16	chr16_22380284	0	22380284	G	C
16	chr16_22381825	0	22381825	C	T
16	chr16_22384532	0	22384532	T	G
16	chr16_22384819	0	22384819	G	A
16	chr16_22385143	0	22385143	C	T
16	chr16_22385676	0	22385676	A	T
16	chr16_22388989	0	22388989	T	C
16	chr16_22391764	0	22391764	A	G
16	chr16_22399537	0	22399537	G	A
16	chr16_22399851	0	22399851	C	A
16	chr16_22402110	0	22402110	G	C
16	chr16_22404712	0	22404712	A	G
16	chr16_22408473	0	22408473	G	A
16	chr16_22409591	0	22409591	C	A
16	chr16_22418252	0	22418252	G	A
16	chr16_22424867	0	22424867	C	T
16	chr16_22425900	0	22425900	G	A
16	chr16_22428052	0	22428052	T	C
16	chr16_22428935	0	22428935	T	G
16	chr16_22434654	0	22434654	G	A
16	chr16_22438667	0	22438667	G	C
16	chr16_22439406	0	22439406	A	C
16	chr16_22439893	0	22439893	C	G
16	chr16_22441487	0	22441487	C	T
16	chr16_22441859	0	22441859	T	C
16	chr16_22446325	0	22446325	T	C
16	chr16_22449954	0	22449954	C	T
16	chr16_22451734	0	22451734	T	C
16	chr16_22457888	0	22457888	G	A
16	chr16_22461430	0	22461430	T	G
16	chr16_22463377	0	22463377	G	A
16	chr16_22466604	0	22466604	C	T
16	chr16_22478712	0	22478712	T	A
16	chr16_22479670	0	22479670	A	C
16	chr16_22482418	0	22482418	A	G
16	chr16_22486073	0	22486073	A	G
16	chr16_22494962	0	22494962	A	G
16	chr16_22497409	0	22497409	T	A
16	chr16_22498749	0	22498749	C	T
16	chr16_22502511	0	22502511	A	T
16	chr16_22503653	0	22503653	A	G
16	chr16_22504288	0	22504288	C	T
16	chr16_22508346	0	22508346	A	G
16	chr16_22509204	0	22509204	A	G
16	chr16_22510939	0	22510939	C	T
16	chr16_22524517	0	22524517	A	C
16	chr16_22531965	0	22531965	A	G
16	chr16_22534344	0	22534344	T	C
16	chr16_22540190	0	22540190	A	G
16	chr16_22543969	0	22543969	G	A
16	chr16_22546887	0	22546887	G	A
16	chr16_22549815	0	22549815	C	T
16	chr16_22551891	0	22551891	T	C
16	chr16_22555686	0	22555686	C	G
16	chr16_22566790	0	22566790	G	A
16	chr16_22567103	0	22567103	T	C
16	chr16_22570699	0	22570699	A	C
16	chr16_22577346	0	22577346	C	T
16	chr16_22599367	0	22599367	T	G
16	chr16_22608147	0	22608147	G	A
16	chr16_22609660	0	22609660	G	A
16	chr16_22614594	0	22614594	T	C
16	chr16_22618962	0	22618962	A	G
16	chr16_22633464	0	22633464	A	C
16	chr16_22633786	0	22633786	G	A
16	chr16_22634422	0	22634422	G	T
16	chr16_22646762	0	22646762	A	G
16	chr16_22658546	0	22658546	A	C
16	chr16_22660019	0	22660019	C	A
16	chr16_22665289	0	22665289	A	C
16	chr16_22668117	0	22668117	G	A
16	chr16_22668704	0	22668704	T	C
16	chr16_22681680	0	22681680	G	A
16	chr16_22684988	0	22684988	A	C
16	chr16_22692364	0	22692364	T	G
16	chr16_22695438	0	22695438	T	C
16	chr16_22699799	0	22699799	A	G
16	chr16_22699842	0	22699842	C	T
16	chr16_22716555	0	22716555	C	T
16	chr16_22736655	0	22736655	C	T
16	chr16_22740300	0	22740300	A	G
16	chr16_22743022	0	22743022	T	G
16	chr16_22744611	0	22744611	G	T
16	chr16_22747891	0	22747891	A	G
16	chr16_22753040	0	22753040	T	C
16	chr16_22754808	0	22754808	A	G
16	chr16_22760245	0	22760245	A	C
16	chr16_22764498	0	22764498	C	T
16	chr16_22767369	0	22767369	A	G
16	chr16_22769456	0	22769456	T	G
16	chr16_22773260	0	22773260	T	C
16	chr16_22774261	0	22774261	G	T
16	chr16_22778564	0	22778564	G	A
16	chr16_22788357	0	22788357	T	C
16	chr16_22789423	0	22789423	T	C
16	chr16_22795769	0	22795769	G	A
16	chr16_22797614	0	22797614	A	C
16	chr16_22810015	0	22810015	G	A
16	chr16_22810172	0	22810172	C	G
16	chr16_22817505	0	22817505	C	G
16	chr16_22819495	0	22819495	C	T
16	chr16_22823404	0	22823404	A	T
16	chr16_22824369	0	22824369	C	G
16	chr16_22828219	0	22828219	T	C
16	chr16_22832989	0	22832989	A	G
16	chr16_22834260	0	22834260	T	A
16	chr16_22848827	0	22848827	C	G
16	chr16_22852846	0	22852846	T	C
16	chr16_22854663	0	22854663	G	A
16	chr16_22857596	0	22857596	G	T
16	chr16_22858341	0	22858341	C	G
16	chr16_22862113	0	22862113	C	A
16	chr16_22877690	0	22877690	T	A
16	chr16_22878919	0	22878919	C	A
16	chr16_22879480	0	22879480	G	T
16	chr16_22882117	0	22882117	G	A
16	chr16_22884988	0	22884988	T	C
16	chr16_22886477	0	22886477	G	A
16	chr16_22888732	0	22888732	G	T
16	chr16_22907606	0	22907606	A	G
16	chr16_22921125	0	22921125	T	C
16	chr16_22923402	0	22923402	A	G
16	chr16_22924151	0	22924151	G	A
16	chr16_22931414	0	22931414	G	A
16	chr16_22932643	0	22932643	T	C
16	chr16_22936669	0	22936669	T	A
16	chr16_22939371	0	22939371	A	G
16	chr16_22948635	0	22948635	G	A
16	chr16_22967071	0	22967071	A	G
16	chr16_22967211	0	22967211	C	A
16	chr16_22968265	0	22968265	A	C
16	chr16_22983817	0	22983817	A	C
16	chr16_22984359	0	22984359	T	C
16	chr16_22985516	0	22985516	A	T
16	chr16_22986627	0	22986627	G	A
16	chr16_22989074	0	22989074	C	T
16	chr16_22989731	0	22989731	T	A
16	chr16_22994971	0	22994971	G	C
16	chr16_22996650	0	22996650	A	G
16	chr16_23001765	0	23001765	C	T
16	chr16_23002090	0	23002090	A	C
16	chr16_23009981	0	23009981	A	C
16	chr16_23024856	0	23024856	T	C
16	chr16_23026098	0	23026098	T	C
16	chr16_23028546	0	23028546	T	C
16	chr16_23029969	0	23029969	T	C
16	chr16_23035850	0	23035850	A	G
16	chr16_23036761	0	23036761	T	A
16	chr16_23040023	0	23040023	C	A
16	chr16_23040402	0	23040402	G	T
16	chr16_23051874	0	23051874	G	A
16	chr16_23081392	0	23081392	T	C
16	chr16_23091656	0	23091656	T	C
16	chr16_23095474	0	23095474	C	T
16	chr16_23097798	0	23097798	A	T
16	chr16_23098190	0	23098190	T	A
16	chr16_23101100	0	23101100	A	G
16	chr16_23101173	0	23101173	A	G
16	chr16_23112023	0	23112023	G	T
16	chr16_23114454	0	23114454	A	G
16	chr16_23120273	0	23120273	T	C
16	chr16_23121496	0	23121496	T	C
16	chr16_23125701	0	23125701	C	G
16	chr16_23128021	0	23128021	T	C
16	chr16_23128475	0	23128475	T	C
16	chr16_23129210	0	23129210	T	C
16	chr16_23133417	0	23133417	A	G
16	chr16_23140055	0	23140055	A	G
16	chr16_23145406	0	23145406	A	G
16	chr16_23155829	0	23155829	C	T
16	chr16_23155976	0	23155976	T	G
16	chr16_23161812	0	23161812	G	A
16	chr16_23162438	0	23162438	C	G
16	chr16_23165293	0	23165293	C	A
16	chr16_23169051	0	23169051	T	C
16	chr16_23170105	0	23170105	A	G
16	chr16_23170695	0	23170695	G	A
16	chr16_23181321	0	23181321	G	A
16	chr16_23188341	0	23188341	A	G
16	chr16_23189071	0	23189071	T	C
16	chr16_23190613	0	23190613	T	C
16	chr16_23196466	0	23196466	G	C
16	chr16_23197378	0	23197378	T	C
16	chr16_23198200	0	23198200	G	A
16	chr16_23222036	0	23222036	T	C
16	chr16_23224740	0	23224740	A	C
16	chr16_23229515	0	23229515	G	A
16	chr16_23229789	0	23229789	G	T
16	chr16_23230483	0	23230483	G	T
16	chr16_23237283	0	23237283	A	G
16	chr16_23240950	0	23240950	G	T
16	chr16_23249517	0	23249517	G	A
16	chr16_23251664	0	23251664	A	G
16	chr16_23252048	0	23252048	A	G
16	chr16_23252614	0	23252614	T	C
16	chr16_23255837	0	23255837	T	C
16	chr16_23256451	0	23256451	A	G
16	chr16_23264932	0	23264932	G	C
16	chr16_23269620	0	23269620	C	T
16	chr16_23269688	0	23269688	A	G
16	chr16_23270072	0	23270072	C	T
16	chr16_23271338	0	23271338	T	G
16	chr16_23278245	0	23278245	C	T
16	chr16_23279383	0	23279383	C	G
16	chr16_23284667	0	23284667	T	C
16	chr16_23284686	0	23284686	T	G
16	chr16_23286670	0	23286670	C	T
16	chr16_23293994	0	23293994	T	C
16	chr16_23301064	0	23301064	T	C
16	chr16_23302080	0	23302080	A	G
16	chr16_23309090	0	23309090	G	A
16	chr16_23309301	0	23309301	T	C
16	chr16_23325653	0	23325653	C	T
16	chr16_23326786	0	23326786	T	A
16	chr16_23327581	0	23327581	G	T
16	chr16_23341019	0	23341019	G	C
16	chr16_23341733	0	23341733	G	A
16	chr16_23343730	0	23343730	A	G
16	chr16_23344115	0	23344115	G	A
16	chr16_23344183	0	23344183	T	C
16	chr16_23346129	0	23346129	C	G
16	chr16_23346517	0	23346517	T	C
16	chr16_23346917	0	23346917	C	T
16	chr16_23347269	0	23347269	G	A
16	chr16_23353752	0	23353752	A	T
16	chr16_23358510	0	23358510	A	T
16	chr16_23361564	0	23361564	C	T
16	chr16_23364520	0	23364520	C	G
16	chr16_23369341	0	23369341	A	G
16	chr16_23373664	0	23373664	A	G
16	chr16_23373983	0	23373983	G	A
16	chr16_23380269	0	23380269	A	G
16	chr16_23381042	0	23381042	G	T
16	chr16_23382494	0	23382494	T	G
16	chr16_23385291	0	23385291	T	G
16	chr16_23391975	0	23391975	T	C
16	chr16_23395353	0	23395353	G	A
16	chr16_23400923	0	23400923	A	G
16	chr16_23401997	0	23401997	A	T
16	chr16_23406920	0	23406920	A	C
16	chr16_23418459	0	23418459	T	C
16	chr16_23421478	0	23421478	A	G
16	chr16_23425279	0	23425279	A	C
16	chr16_23426712	0	23426712	T	A
16	chr16_23426849	0	23426849	G	A
16	chr16_23427345	0	23427345	A	G
16	chr16_23428584	0	23428584	T	A
16	chr16_23442813	0	23442813	C	T
16	chr16_23446992	0	23446992	T	C
16	chr16_23450624	0	23450624	T	C
16	chr16_23453261	0	23453261	G	A
16	chr16_23453502	0	23453502	A	G
16	chr16_23461090	0	23461090	C	T
16	chr16_23461129	0	23461129	C	G
16	chr16_23467639	0	23467639	C	T
16	chr16_23468962	0	23468962	A	G
16	chr16_23477851	0	23477851	G	T
16	chr16_23480445	0	23480445	C	A
16	chr16_23484128	0	23484128	T	G
16	chr16_23495328	0	23495328	G	T
16	chr16_23497854	0	23497854	G	T
16	chr16_23502265	0	23502265	T	C
16	chr16_23511666	0	23511666	A	G
16	chr16_23512633	0	23512633	G	C
16	chr16_23522255	0	23522255	C	T
16	chr16_23529501	0	23529501	A	G
16	chr16_23531969	0	23531969	G	A
16	chr16_23534884	0	23534884	G	T
16	chr16_23543273	0	23543273	G	A
16	chr16_23556368	0	23556368	T	C
16	chr16_23557105	0	23557105	T	C
16	chr16_23558620	0	23558620	C	T
16	chr16_23560377	0	23560377	A	G
16	chr16_23564125	0	23564125	T	C
16	chr16_23567442	0	23567442	A	G
16	chr16_23576575	0	23576575	A	T
16	chr16_23581921	0	23581921	C	T
16	chr16_23586438	0	23586438	T	C
16	chr16_23593209	0	23593209	C	T
16	chr16_23596856	0	23596856	A	G
16	chr16_23598148	0	23598148	G	A
16	chr16_23599833	0	23599833	A	G
16	chr16_23604715	0	23604715	C	T
16	chr16_23605541	0	23605541	G	A
16	chr16_23611253	0	23611253	G	A
16	chr16_23614403	0	23614403	T	C
16	chr16_23620053	0	23620053	G	A
16	chr16_23621283	0	23621283	A	G
16	chr16_23626926	0	23626926	T	C
16	chr16_23627282	0	23627282	C	T
16	chr16_23642036	0	23642036	T	G
16	chr16_23649323	0	23649323	T	A
16	chr16_23651006	0	23651006	G	A
16	chr16_23656175	0	23656175	T	C
16	chr16_23656280	0	23656280	G	C
16	chr16_23660104	0	23660104	G	A
16	chr16_23661446	0	23661446	C	T
16	chr16_23663441	0	23663441	G	C
16	chr16_23664908	0	23664908	C	T
16	chr16_23666004	0	23666004	C	T
16	chr16_23666404	0	23666404	A	G
16	chr16_23667697	0	23667697	G	A
16	chr16_23671685	0	23671685	G	A
16	chr16_23678278	0	23678278	T	G
16	chr16_23679876	0	23679876	T	G
16	chr16_23692052	0	23692052	G	A
16	chr16_23694659	0	23694659	T	C
16	chr16_23701466	0	23701466	T	C
16	chr16_23702050	0	23702050	A	G
16	chr16_23703190	0	23703190	C	G
16	chr16_23705302	0	23705302	G	A
16	chr16_23707682	0	23707682	C	A
16	chr16_23711374	0	23711374	T	C
16	chr16_23717743	0	23717743	G	C
16	chr16_23728102	0	23728102	A	G
16	chr16_23729784	0	23729784	T	C
16	chr16_23729821	0	23729821	G	C
16	chr16_23737363	0	23737363	C	A
16	chr16_23739341	0	23739341	C	T
16	chr16_23740485	0	23740485	A	G
16	chr16_23741375	0	23741375	G	A
16	chr16_23745381	0	23745381	A	G
16	chr16_23753419	0	23753419	T	C
16	chr16_23765697	0	23765697	G	A
16	chr16_23767323	0	23767323	C	G
16	chr16_23770738	0	23770738	G	C
16	chr16_23771275	0	23771275	T	C
16	chr16_23771371	0	23771371	T	C
16	chr16_23776884	0	23776884	C	T
16	chr16_23776908	0	23776908	C	T
16	chr16_23779719	0	23779719	G	A
16	chr16_23780288	0	23780288	T	C
16	chr16_23782360	0	23782360	A	G
16	chr16_23784687	0	23784687	G	A
16	chr16_23792530	0	23792530	T	C
16	chr16_23792662	0	23792662	T	C
16	chr16_23792706	0	23792706	A	C
16	chr16_23801490	0	23801490	G	A
16	chr16_23806769	0	23806769	A	C
16	chr16_23808347	0	23808347	A	G
16	chr16_23809010	0	23809010	A	G
16	chr16_23812183	0	23812183	C	G
16	chr16_23820519	0	23820519	A	G
16	chr16_23831975	0	23831975	C	A
16	chr16_23848235	0	23848235	C	T
16	chr16_23849361	0	23849361	A	C
16	chr16_23850179	0	23850179	A	G
16	chr16_23850786	0	23850786	C	T
16	chr16_23850827	0	23850827	A	C
16	chr16_23851738	0	23851738	C	A
16	chr16_23853653	0	23853653	A	G
16	chr16_23856170	0	23856170	T	C
16	chr16_23863969	0	23863969	G	C
16	chr16_23864344	0	23864344	G	A
16	chr16_23864775	0	23864775	A	C
16	chr16_23866724	0	23866724	T	C
16	chr16_23870246	0	23870246	T	C
16	chr16_23878436	0	23878436	C	T
16	chr16_23895510	0	23895510	A	G
16	chr16_23898942	0	23898942	A	G
16	chr16_23899873	0	23899873	T	G
16	chr16_23903052	0	23903052	T	C
16	chr16_23904244	0	23904244	A	G
16	chr16_23907956	0	23907956	T	C
16	chr16_23910801	0	23910801	A	G
16	chr16_23910868	0	23910868	C	A
16	chr16_23912823	0	23912823	G	A
16	chr16_23918977	0	23918977	G	A
16	chr16_23919188	0	23919188	A	G
16	chr16_23929759	0	23929759	C	T
16	chr16_23930061	0	23930061	T	C
16	chr16_23935522	0	23935522	G	T
16	chr16_23937503	0	23937503	C	A
16	chr16_23941006	0	23941006	C	T
16	chr16_23941268	0	23941268	G	A
16	chr16_23941473	0	23941473	G	A
16	chr16_23958138	0	23958138	G	A
16	chr16_23959014	0	23959014	G	A
16	chr16_23966623	0	23966623	G	T
16	chr16_23968683	0	23968683	A	G
16	chr16_23976780	0	23976780	G	A
16	chr16_23977837	0	23977837	A	G
16	chr16_23984363	0	23984363	C	A
16	chr16_23986482	0	23986482	G	A
16	chr16_23986499	0	23986499	C	G
16	chr16_23990815	0	23990815	C	T
16	chr16_23994095	0	23994095	C	T
16	chr16_24006328	0	24006328	T	C
16	chr16_24006329	0	24006329	A	G
16	chr16_24011775	0	24011775	A	G
16	chr16_24012124	0	24012124	T	C
16	chr16_24012218	0	24012218	T	C
16	chr16_24013753	0	24013753	A	G
16	chr16_24022567	0	24022567	A	G
16	chr16_24030020	0	24030020	A	T
16	chr16_24041138	0	24041138	G	A
16	chr16_24047642	0	24047642	G	A
16	chr16_24049798	0	24049798	A	G
16	chr16_24051876	0	24051876	G	A
16	chr16_24071099	0	24071099	G	T
16	chr16_24071196	0	24071196	G	T
16	chr16_24080149	0	24080149	C	G
16	chr16_24080750	0	24080750	C	T
16	chr16_24087259	0	24087259	A	G
16	chr16_24090686	0	24090686	T	C
16	chr16_24097234	0	24097234	C	T
16	chr16_24099350	0	24099350	T	C
16	chr16_24101280	0	24101280	A	G
16	chr16_24103317	0	24103317	A	G
16	chr16_24105256	0	24105256	C	T
16	chr16_24110538	0	24110538	C	A
16	chr16_24110752	0	24110752	C	T
16	chr16_24114621	0	24114621	C	T
16	chr16_24117971	0	24117971	T	C
16	chr16_24119004	0	24119004	C	T
16	chr16_24132407	0	24132407	G	A
16	chr16_24134617	0	24134617	T	C
16	chr16_24139759	0	24139759	A	G
16	chr16_24143414	0	24143414	A	C
16	chr16_24148057	0	24148057	T	C
16	chr16_24148269	0	24148269	C	T
16	chr16_24150857	0	24150857	G	A
16	chr16_24151693	0	24151693	C	G
16	chr16_24154369	0	24154369	T	A
16	chr16_24157616	0	24157616	T	C
16	chr16_24159652	0	24159652	T	C
16	chr16_24167562	0	24167562	T	C
16	chr16_24167598	0	24167598	G	C
16	chr16_24169574	0	24169574	A	C
16	chr16_24179035	0	24179035	C	T
16	chr16_24179130	0	24179130	T	G
16	chr16_24181940	0	24181940	A	C
16	chr16_24182633	0	24182633	T	C
16	chr16_24190621	0	24190621	G	T
16	chr16_24197922	0	24197922	C	A
16	chr16_24203038	0	24203038	C	T
16	chr16_24205294	0	24205294	A	G
16	chr16_24205992	0	24205992	C	T
16	chr16_24217851	0	24217851	T	C
16	chr16_24236872	0	24236872	T	C
16	chr16_24237297	0	24237297	C	A
16	chr16_24240485	0	24240485	A	T
16	chr16_24242883	0	24242883	A	G
16	chr16_24244106	0	24244106	G	T
16	chr16_24246834	0	24246834	A	G
16	chr16_24248307	0	24248307	G	C
16	chr16_24255813	0	24255813	A	T
16	chr16_24258338	0	24258338	A	G
16	chr16_24258916	0	24258916	C	A
16	chr16_24271193	0	24271193	T	C
16	chr16_24271412	0	24271412	T	C
16	chr16_24273341	0	24273341	C	T
16	chr16_24278056	0	24278056	T	C
16	chr16_24280163	0	24280163	C	T
16	chr16_24282327	0	24282327	T	C
16	chr16_24287126	0	24287126	C	T
16	chr16_24290354	0	24290354	G	A
16	chr16_24293355	0	24293355	G	A
16	chr16_24305871	0	24305871	G	T
16	chr16_24306340	0	24306340	C	A
16	chr16_24312332	0	24312332	C	G
16	chr16_24314488	0	24314488	G	A
16	chr16_24318429	0	24318429	C	A
16	chr16_24328182	0	24328182	C	T
16	chr16_24335323	0	24335323	C	T
16	chr16_24342663	0	24342663	C	T
16	chr16_24344511	0	24344511	G	T
16	chr16_24345184	0	24345184	A	G
16	chr16_24345594	0	24345594	A	C
16	chr16_24352969	0	24352969	T	C
16	chr16_24353348	0	24353348	C	T
16	chr16_24353389	0	24353389	A	G
16	chr16_24353828	0	24353828	A	G
16	chr16_24356216	0	24356216	A	G
16	chr16_24356794	0	24356794	C	A
16	chr16_24357857	0	24357857	C	A
16	chr16_24358002	0	24358002	C	T
16	chr16_24358039	0	24358039	T	C
16	chr16_24373716	0	24373716	A	G
16	chr16_24391580	0	24391580	G	A
16	chr16_24395574	0	24395574	C	T
16	chr16_24398312	0	24398312	T	C
16	chr16_24408429	0	24408429	A	G
16	chr16_24409172	0	24409172	C	T
16	chr16_24412994	0	24412994	C	T
16	chr16_24415502	0	24415502	G	A
16	chr16_24418032	0	24418032	A	G
16	chr16_24420013	0	24420013	A	C
16	chr16_24420536	0	24420536	A	G
16	chr16_24421615	0	24421615	G	A
16	chr16_24423505	0	24423505	T	G
16	chr16_24428009	0	24428009	T	C
16	chr16_24428717	0	24428717	G	A
16	chr16_24439564	0	24439564	A	G
16	chr16_24441772	0	24441772	A	G
16	chr16_24442020	0	24442020	C	T
16	chr16_24444498	0	24444498	G	T
16	chr16_24447154	0	24447154	A	G
16	chr16_24448387	0	24448387	G	A
16	chr16_24449578	0	24449578	T	A
16	chr16_24449830	0	24449830	C	T
16	chr16_24450527	0	24450527	C	G
16	chr16_24461129	0	24461129	C	T
16	chr16_24461820	0	24461820	C	T
16	chr16_24463786	0	24463786	G	T
16	chr16_24469229	0	24469229	G	T
16	chr16_24470591	0	24470591	T	C
16	chr16_24478774	0	24478774	A	G
16	chr16_24480648	0	24480648	T	G
16	chr16_24484690	0	24484690	C	T
16	chr16_24484780	0	24484780	G	C
16	chr16_24491977	0	24491977	A	C
16	chr16_24492820	0	24492820	G	A
16	chr16_24493038	0	24493038	G	C
16	chr16_24494955	0	24494955	C	G
16	chr16_24495388	0	24495388	T	C
16	chr16_24497606	0	24497606	A	G
16	chr16_24505006	0	24505006	C	T
16	chr16_24505288	0	24505288	C	T
16	chr16_24506574	0	24506574	T	G
16	chr16_24507181	0	24507181	A	G
16	chr16_24510182	0	24510182	T	C
16	chr16_24519070	0	24519070	C	T
16	chr16_24525671	0	24525671	C	G
16	chr16_24526929	0	24526929	T	C
16	chr16_24532880	0	24532880	C	T
16	chr16_24535174	0	24535174	A	C
16	chr16_24536843	0	24536843	T	G
16	chr16_24540168	0	24540168	G	C
16	chr16_24542039	0	24542039	C	T
16	chr16_24543002	0	24543002	G	T
16	chr16_24546640	0	24546640	G	A
16	chr16_24546703	0	24546703	G	A
16	chr16_24548363	0	24548363	C	A
16	chr16_24555856	0	24555856	G	A
16	chr16_24561394	0	24561394	C	A
16	chr16_24562262	0	24562262	T	C
16	chr16_24571414	0	24571414	A	C
16	chr16_24571642	0	24571642	C	G
16	chr16_24573059	0	24573059	C	T
16	chr16_24577815	0	24577815	T	G
16	chr16_24578260	0	24578260	T	C
16	chr16_24584334	0	24584334	G	T
16	chr16_24596281	0	24596281	A	G
16	chr16_24598057	0	24598057	G	C
16	chr16_24610720	0	24610720	T	C
16	chr16_24616561	0	24616561	A	G
16	chr16_24636446	0	24636446	T	C
16	chr16_24639709	0	24639709	A	C
16	chr16_24652530	0	24652530	C	G
16	chr16_24653854	0	24653854	T	C
16	chr16_24660380	0	24660380	C	T
16	chr16_24661481	0	24661481	C	G
16	chr16_24664373	0	24664373	C	G
16	chr16_24665830	0	24665830	A	G
16	chr16_24666828	0	24666828	G	T
16	chr16_24666873	0	24666873	C	T
16	chr16_24673301	0	24673301	G	A
16	chr16_24680130	0	24680130	G	A
16	chr16_24680178	0	24680178	T	C
16	chr16_24685785	0	24685785	T	C
16	chr16_24689078	0	24689078	C	T
16	chr16_24690273	0	24690273	A	C
16	chr16_24692633	0	24692633	C	T
16	chr16_24695223	0	24695223	A	C
16	chr16_24698915	0	24698915	T	C
16	chr16_24699087	0	24699087	G	A
16	chr16_24700223	0	24700223	C	A
16	chr16_24706470	0	24706470	A	G
16	chr16_24708204	0	24708204	T	C
16	chr16_24710435	0	24710435	A	G
16	chr16_24711089	0	24711089	C	G
16	chr16_24715945	0	24715945	A	G
16	chr16_24718409	0	24718409	A	G
16	chr16_24727347	0	24727347	A	G
16	chr16_24731583	0	24731583	A	T
16	chr16_24747703	0	24747703	A	G
16	chr16_24748858	0	24748858	A	G
16	chr16_24753645	0	24753645	A	G
16	chr16_24756209	0	24756209	G	T
16	chr16_24757202	0	24757202	T	C
16	chr16_24758276	0	24758276	A	G
16	chr16_24766479	0	24766479	T	C
16	chr16_24769154	0	24769154	A	C
16	chr16_24769738	0	24769738	G	A
16	chr16_24779328	0	24779328	T	C
16	chr16_24786463	0	24786463	C	T
16	chr16_24807622	0	24807622	A	G
16	chr16_24811394	0	24811394	A	G
16	chr16_24815762	0	24815762	A	G
16	chr16_24817566	0	24817566	T	C
16	chr16_24821598	0	24821598	A	G
16	chr16_24838506	0	24838506	G	T
16	chr16_24841835	0	24841835	G	A
16	chr16_24845613	0	24845613	T	G
16	chr16_24847427	0	24847427	G	A
16	chr16_24847796	0	24847796	T	C
16	chr16_24849153	0	24849153	A	G
16	chr16_24850311	0	24850311	A	T
16	chr16_24852984	0	24852984	T	C
16	chr16_24862164	0	24862164	C	G
16	chr16_24869087	0	24869087	A	G
16	chr16_24874854	0	24874854	T	C
16	chr16_24893313	0	24893313	T	A
16	chr16_24896295	0	24896295	T	C
16	chr16_24898092	0	24898092	C	G
16	chr16_24901232	0	24901232	G	A
16	chr16_24904015	0	24904015	A	C
16	chr16_24908678	0	24908678	G	A
16	chr16_24909673	0	24909673	T	C
16	chr16_24914674	0	24914674	G	C
16	chr16_24927837	0	24927837	T	C
16	chr16_24934985	0	24934985	G	A
16	chr16_24941937	0	24941937	G	T
16	chr16_24951062	0	24951062	A	G
16	chr16_24952482	0	24952482	T	C
16	chr16_24952697	0	24952697	A	G
16	chr16_24954269	0	24954269	G	C
16	chr16_24958511	0	24958511	G	A
16	chr16_24960122	0	24960122	C	T
16	chr16_24962226	0	24962226	C	A
16	chr16_24962440	0	24962440	A	T
16	chr16_24964845	0	24964845	G	A
16	chr16_24965103	0	24965103	C	T
16	chr16_24967561	0	24967561	G	A
16	chr16_24970410	0	24970410	G	A
16	chr16_24973993	0	24973993	G	T
16	chr16_24974055	0	24974055	T	C
16	chr16_24974888	0	24974888	T	A
16	chr16_24981663	0	24981663	A	G
16	chr16_24982207	0	24982207	A	G
16	chr16_24982308	0	24982308	A	G
16	chr16_24988238	0	24988238	T	C
16	chr16_24992844	0	24992844	A	G
16	chr16_24996657	0	24996657	A	G
16	chr16_25001028	0	25001028	A	G
16	chr16_25003096	0	25003096	T	C
16	chr16_25008432	0	25008432	A	G
16	chr16_25011056	0	25011056	A	G
16	chr16_25013458	0	25013458	G	T
16	chr16_25018207	0	25018207	C	A
16	chr16_25025812	0	25025812	C	G
16	chr16_25027644	0	25027644	T	C
16	chr16_25044821	0	25044821	T	G
16	chr16_25045663	0	25045663	A	C
16	chr16_25050197	0	25050197	T	C
16	chr16_25050938	0	25050938	A	G
16	chr16_25057436	0	25057436	T	C
16	chr16_25058443	0	25058443	A	G
16	chr16_25060541	0	25060541	C	T
16	chr16_25061904	0	25061904	G	T
16	chr16_25063194	0	25063194	T	C
16	chr16_25083746	0	25083746	A	G
16	chr16_25085712	0	25085712	G	A
16	chr16_25096931	0	25096931	T	C
16	chr16_25103522	0	25103522	A	G
16	chr16_25106765	0	25106765	T	C
16	chr16_25107068	0	25107068	A	G
16	chr16_25111066	0	25111066	C	A
16	chr16_25113333	0	25113333	G	T
16	chr16_25121594	0	25121594	A	G
16	chr16_25122990	0	25122990	G	A
16	chr16_25125826	0	25125826	G	A
16	chr16_25130656	0	25130656	G	A
16	chr16_25140315	0	25140315	A	G
16	chr16_25141614	0	25141614	G	A
16	chr16_25146434	0	25146434	G	A
16	chr16_25147756	0	25147756	A	C
16	chr16_25148581	0	25148581	T	C
16	chr16_25148955	0	25148955	A	G
16	chr16_25152854	0	25152854	T	C
16	chr16_25153361	0	25153361	T	G
16	chr16_25162952	0	25162952	A	G
16	chr16_25167349	0	25167349	T	C
16	chr16_25168015	0	25168015	A	G
16	chr16_25171360	0	25171360	A	G
16	chr16_25176759	0	25176759	A	G
16	chr16_25184404	0	25184404	C	G
16	chr16_25184779	0	25184779	A	G
16	chr16_25189180	0	25189180	A	G
16	chr16_25192740	0	25192740	T	A
16	chr16_25195080	0	25195080	T	C
16	chr16_25195116	0	25195116	A	G
16	chr16_25200516	0	25200516	G	A
16	chr16_25202671	0	25202671	T	C
16	chr16_25203777	0	25203777	T	C
16	chr16_25205651	0	25205651	T	G
16	chr16_25208338	0	25208338	A	G
16	chr16_25212663	0	25212663	A	G
16	chr16_25213052	0	25213052	C	T
16	chr16_25215035	0	25215035	A	G
16	chr16_25222672	0	25222672	T	C
16	chr16_25232862	0	25232862	G	C
16	chr16_25234277	0	25234277	C	T
16	chr16_25243406	0	25243406	T	C
16	chr16_25249893	0	25249893	A	G
16	chr16_25255827	0	25255827	C	A
16	chr16_25260215	0	25260215	G	T
16	chr16_25260943	0	25260943	G	A
16	chr16_25264324	0	25264324	T	C
16	chr16_25264674	0	25264674	G	A
16	chr16_25275893	0	25275893	G	A
16	chr16_25282357	0	25282357	A	T
16	chr16_25284152	0	25284152	T	C
16	chr16_25284985	0	25284985	T	C
16	chr16_25287981	0	25287981	T	C
16	chr16_25291566	0	25291566	G	T
16	chr16_25303567	0	25303567	A	G
16	chr16_25309899	0	25309899	A	C
16	chr16_25310113	0	25310113	G	A
16	chr16_25311477	0	25311477	G	T
16	chr16_25312878	0	25312878	G	A
16	chr16_25313107	0	25313107	T	C
16	chr16_25313591	0	25313591	T	C
16	chr16_25315488	0	25315488	T	C
16	chr16_25317695	0	25317695	C	A
16	chr16_25320380	0	25320380	C	A
16	chr16_25326567	0	25326567	C	A
16	chr16_25331531	0	25331531	C	G
16	chr16_25335100	0	25335100	A	G
16	chr16_25338810	0	25338810	G	C
16	chr16_25342258	0	25342258	T	C
16	chr16_25342649	0	25342649	G	A
16	chr16_25343439	0	25343439	A	G
16	chr16_25343891	0	25343891	G	T
16	chr16_25354785	0	25354785	T	A
16	chr16_25359472	0	25359472	C	T
16	chr16_25368749	0	25368749	T	C
16	chr16_25375081	0	25375081	T	C
16	chr16_25379706	0	25379706	T	C
16	chr16_25384213	0	25384213	C	T
16	chr16_25385132	0	25385132	G	C
16	chr16_25392263	0	25392263	C	T
16	chr16_25393793	0	25393793	A	G
16	chr16_25399725	0	25399725	C	T
16	chr16_25407049	0	25407049	T	C
16	chr16_25415087	0	25415087	G	A
16	chr16_25426769	0	25426769	T	C
16	chr16_25430204	0	25430204	G	A
16	chr16_25433456	0	25433456	G	A
16	chr16_25434768	0	25434768	T	C
16	chr16_25436091	0	25436091	G	A
16	chr16_25438707	0	25438707	G	A
16	chr16_25446023	0	25446023	C	G
16	chr16_25446592	0	25446592	G	T
16	chr16_25449195	0	25449195	A	G
16	chr16_25449992	0	25449992	C	G
16	chr16_25453457	0	25453457	T	C
16	chr16_25456389	0	25456389	A	G
16	chr16_25460448	0	25460448	C	A
16	chr16_25461360	0	25461360	A	G
16	chr16_25467378	0	25467378	A	T
16	chr16_25467578	0	25467578	A	G
16	chr16_25474138	0	25474138	C	T
16	chr16_25474997	0	25474997	T	C
16	chr16_25481405	0	25481405	G	T
16	chr16_25489303	0	25489303	A	G
16	chr16_25490675	0	25490675	G	A
16	chr16_25492273	0	25492273	C	T
16	chr16_25494528	0	25494528	G	A
16	chr16_25495748	0	25495748	C	T
16	chr16_25510423	0	25510423	T	C
16	chr16_25511339	0	25511339	G	A
16	chr16_25517242	0	25517242	T	C
16	chr16_25518731	0	25518731	A	G
16	chr16_25518923	0	25518923	G	C
16	chr16_25519346	0	25519346	G	A
16	chr16_25526583	0	25526583	C	T
16	chr16_25527503	0	25527503	T	C
16	chr16_25529548	0	25529548	A	T
16	chr16_25532292	0	25532292	T	A
16	chr16_25535081	0	25535081	G	A
16	chr16_25536646	0	25536646	T	C
16	chr16_25538557	0	25538557	C	T
16	chr16_25540036	0	25540036	C	T
16	chr16_25544838	0	25544838	T	C
16	chr16_25549808	0	25549808	C	T
16	chr16_25552907	0	25552907	A	C
16	chr16_25561145	0	25561145	G	T
16	chr16_25561563	0	25561563	C	T
16	chr16_25563856	0	25563856	T	G
16	chr16_25566522	0	25566522	T	G
16	chr16_25584823	0	25584823	T	C
16	chr16_25588107	0	25588107	T	C
16	chr16_25589726	0	25589726	T	A
16	chr16_25591986	0	25591986	C	G
16	chr16_25595229	0	25595229	C	T
16	chr16_25609750	0	25609750	C	T
16	chr16_25609979	0	25609979	C	T
16	chr16_25612521	0	25612521	G	A
16	chr16_25617853	0	25617853	T	C
16	chr16_25622886	0	25622886	G	A
16	chr16_25622912	0	25622912	A	G
16	chr16_25623459	0	25623459	A	G
16	chr16_25628101	0	25628101	G	A
16	chr16_25628491	0	25628491	A	T
16	chr16_25628937	0	25628937	A	G
16	chr16_25630398	0	25630398	C	A
16	chr16_25631358	0	25631358	A	G
16	chr16_25635190	0	25635190	T	G
16	chr16_25636574	0	25636574	C	G
16	chr16_25639004	0	25639004	C	G
16	chr16_25639358	0	25639358	G	T
16	chr16_25644445	0	25644445	C	G
16	chr16_25658108	0	25658108	T	C
16	chr16_25658929	0	25658929	T	C
16	chr16_25661962	0	25661962	T	C
16	chr16_25662875	0	25662875	C	T
16	chr16_25663843	0	25663843	A	C
16	chr16_25668776	0	25668776	C	G
16	chr16_25692921	0	25692921	A	G
16	chr16_25694571	0	25694571	C	T
16	chr16_25696972	0	25696972	A	G
16	chr16_25699008	0	25699008	C	T
16	chr16_25708515	0	25708515	A	G
16	chr16_25713731	0	25713731	T	G
16	chr16_25716484	0	25716484	T	C
16	chr16_25717059	0	25717059	G	A
16	chr16_25717780	0	25717780	G	A
16	chr16_25721255	0	25721255	C	T
16	chr16_25730094	0	25730094	T	G
16	chr16_25731494	0	25731494	A	G
16	chr16_25739026	0	25739026	T	A
16	chr16_25745179	0	25745179	G	A
16	chr16_25745851	0	25745851	T	C
16	chr16_25746064	0	25746064	A	G
16	chr16_25747924	0	25747924	A	G
16	chr16_25755862	0	25755862	A	C
16	chr16_25757090	0	25757090	C	G
16	chr16_25765160	0	25765160	G	A
16	chr16_25774830	0	25774830	A	T
16	chr16_25780751	0	25780751	C	T
16	chr16_25781435	0	25781435	A	G
16	chr16_25782520	0	25782520	C	T
16	chr16_25785353	0	25785353	A	G
16	chr16_25786127	0	25786127	A	T
16	chr16_25794247	0	25794247	T	C
16	chr16_25798252	0	25798252	A	G
16	chr16_25812009	0	25812009	A	G
16	chr16_25819140	0	25819140	G	T
16	chr16_25832922	0	25832922	A	G
16	chr16_25833338	0	25833338	C	G
16	chr16_25834453	0	25834453	A	G
16	chr16_25837451	0	25837451	C	T
16	chr16_25843183	0	25843183	T	C
16	chr16_25844904	0	25844904	T	C
16	chr16_25847877	0	25847877	T	C
16	chr16_25848699	0	25848699	C	T
16	chr16_25854313	0	25854313	G	A
16	chr16_25860051	0	25860051	T	A
16	chr16_25863510	0	25863510	C	A
16	chr16_25865233	0	25865233	G	A
16	chr16_25884000	0	25884000	T	C
16	chr16_25885036	0	25885036	G	C
16	chr16_25892458	0	25892458	G	C
16	chr16_25895941	0	25895941	C	G
16	chr16_25901233	0	25901233	G	A
16	chr16_25909456	0	25909456	A	G
16	chr16_25910229	0	25910229	T	G
16	chr16_25910260	0	25910260	T	C
16	chr16_25910512	0	25910512	A	G
16	chr16_25910978	0	25910978	C	T
16	chr16_25915063	0	25915063	A	G
16	chr16_25918083	0	25918083	T	C
16	chr16_25919745	0	25919745	G	A
16	chr16_25923596	0	25923596	T	C
16	chr16_25927878	0	25927878	C	T
16	chr16_25931488	0	25931488	C	T
16	chr16_25932214	0	25932214	C	T
16	chr16_25939867	0	25939867	T	C
16	chr16_25940185	0	25940185	G	A
16	chr16_25943206	0	25943206	A	G
16	chr16_25946117	0	25946117	G	A
16	chr16_25946870	0	25946870	A	G
16	chr16_25947758	0	25947758	G	T
16	chr16_25952233	0	25952233	T	G
16	chr16_25964904	0	25964904	T	A
16	chr16_25965577	0	25965577	G	A
16	chr16_25965880	0	25965880	T	C
16	chr16_25966422	0	25966422	G	T
16	chr16_25967242	0	25967242	T	C
16	chr16_25968456	0	25968456	C	T
16	chr16_25969182	0	25969182	C	A
16	chr16_25973054	0	25973054	C	T
16	chr16_25985758	0	25985758	T	C
16	chr16_25992915	0	25992915	A	C
16	chr16_25999418	0	25999418	C	T
16	chr16_26002159	0	26002159	A	C
16	chr16_26002454	0	26002454	C	T
16	chr16_26014852	0	26014852	A	G
16	chr16_26016671	0	26016671	C	T
16	chr16_26021829	0	26021829	C	T
16	chr16_26022967	0	26022967	C	T
16	chr16_26026754	0	26026754	C	T
16	chr16_26033494	0	26033494	A	G
16	chr16_26043579	0	26043579	C	T
16	chr16_26046746	0	26046746	A	G
16	chr16_26050280	0	26050280	A	G
16	chr16_26050313	0	26050313	T	G
16	chr16_26054132	0	26054132	G	A
16	chr16_26060413	0	26060413	C	T
16	chr16_26063074	0	26063074	G	C
16	chr16_26068259	0	26068259	C	T
16	chr16_26073993	0	26073993	T	G
16	chr16_26079993	0	26079993	C	A
16	chr16_26096399	0	26096399	T	C
16	chr16_26097007	0	26097007	C	T
16	chr16_26098144	0	26098144	A	G
16	chr16_26098617	0	26098617	A	G
16	chr16_26105934	0	26105934	G	A
16	chr16_26112742	0	26112742	T	C
16	chr16_26128959	0	26128959	C	G
16	chr16_26131581	0	26131581	C	T
16	chr16_26133666	0	26133666	C	A
16	chr16_26141832	0	26141832	T	C
16	chr16_26149647	0	26149647	A	G
16	chr16_26150052	0	26150052	A	C
16	chr16_26161019	0	26161019	T	C
16	chr16_26162854	0	26162854	G	C
16	chr16_26169690	0	26169690	A	G
16	chr16_26175143	0	26175143	C	A
16	chr16_26178318	0	26178318	A	G
16	chr16_26180476	0	26180476	G	A
16	chr16_26182642	0	26182642	A	T
16	chr16_26184864	0	26184864	A	G
16	chr16_26190008	0	26190008	T	G
16	chr16_26195425	0	26195425	G	C
16	chr16_26197929	0	26197929	G	T
16	chr16_26204955	0	26204955	A	G
16	chr16_26204970	0	26204970	C	G
16	chr16_26206568	0	26206568	C	T
16	chr16_26212158	0	26212158	C	T
16	chr16_26213099	0	26213099	T	C
16	chr16_26214804	0	26214804	C	T
16	chr16_26215779	0	26215779	C	A
16	chr16_26217572	0	26217572	T	C
16	chr16_26222948	0	26222948	T	C
16	chr16_26223804	0	26223804	G	A
16	chr16_26233345	0	26233345	G	A
16	chr16_26236009	0	26236009	C	T
16	chr16_26249386	0	26249386	A	C
16	chr16_26252401	0	26252401	G	C
16	chr16_26256346	0	26256346	C	T
16	chr16_26257231	0	26257231	T	C
16	chr16_26262676	0	26262676	G	A
16	chr16_26263073	0	26263073	A	T
16	chr16_26264748	0	26264748	T	C
16	chr16_26265377	0	26265377	G	A
16	chr16_26267648	0	26267648	G	C
16	chr16_26281711	0	26281711	T	C
16	chr16_26284359	0	26284359	T	C
16	chr16_26289339	0	26289339	G	A
16	chr16_26298124	0	26298124	A	C
16	chr16_26302512	0	26302512	G	A
16	chr16_26306638	0	26306638	T	C
16	chr16_26312062	0	26312062	A	G
16	chr16_26312411	0	26312411	C	T
16	chr16_26314521	0	26314521	A	T
16	chr16_26320656	0	26320656	A	G
16	chr16_26321281	0	26321281	G	T
16	chr16_26326078	0	26326078	G	A
16	chr16_26327149	0	26327149	T	C
16	chr16_26332822	0	26332822	C	A
16	chr16_26337774	0	26337774	G	C
16	chr16_26338964	0	26338964	T	C
16	chr16_26348644	0	26348644	C	T
16	chr16_26349907	0	26349907	A	G
16	chr16_26351979	0	26351979	T	C
16	chr16_26352619	0	26352619	G	A
16	chr16_26353385	0	26353385	C	A
16	chr16_26354645	0	26354645	A	C
16	chr16_26370797	0	26370797	G	A
16	chr16_26379593	0	26379593	A	G
16	chr16_26380164	0	26380164	G	A
16	chr16_26387228	0	26387228	C	G
16	chr16_26391761	0	26391761	A	G
16	chr16_26392540	0	26392540	G	A
16	chr16_26393979	0	26393979	G	A
16	chr16_26395832	0	26395832	T	A
16	chr16_26399788	0	26399788	A	G
16	chr16_26405690	0	26405690	A	G
16	chr16_26415761	0	26415761	G	A
16	chr16_26417945	0	26417945	C	T
16	chr16_26418210	0	26418210	G	A
16	chr16_26418912	0	26418912	C	T
16	chr16_26444727	0	26444727	C	T
16	chr16_26449659	0	26449659	T	C
16	chr16_26457371	0	26457371	A	G
16	chr16_26464644	0	26464644	A	G
16	chr16_26466044	0	26466044	A	G
16	chr16_26470658	0	26470658	A	G
16	chr16_26474396	0	26474396	G	A
16	chr16_26483044	0	26483044	G	A
16	chr16_26484379	0	26484379	T	C
16	chr16_26487782	0	26487782	T	G
16	chr16_26492340	0	26492340	G	C
16	chr16_26492399	0	26492399	C	G
16	chr16_26501473	0	26501473	C	A
16	chr16_26504977	0	26504977	G	C
16	chr16_26522540	0	26522540	A	T
16	chr16_26522969	0	26522969	C	A
16	chr16_26528035	0	26528035	G	A
16	chr16_26530190	0	26530190	G	T
16	chr16_26532826	0	26532826	A	G
16	chr16_26533944	0	26533944	A	G
16	chr16_26538089	0	26538089	A	G
16	chr16_26541736	0	26541736	G	C
16	chr16_26542799	0	26542799	A	C
16	chr16_26543714	0	26543714	G	C
16	chr16_26546142	0	26546142	G	A
16	chr16_26561349	0	26561349	A	C
16	chr16_26562316	0	26562316	C	T
16	chr16_26562672	0	26562672	C	G
16	chr16_26564841	0	26564841	G	T
16	chr16_26569954	0	26569954	G	A
16	chr16_26571925	0	26571925	G	A
16	chr16_26576935	0	26576935	C	G
16	chr16_26577071	0	26577071	A	C
16	chr16_26583631	0	26583631	G	A
16	chr16_26586643	0	26586643	T	C
16	chr16_26587644	0	26587644	A	C
16	chr16_26601979	0	26601979	A	C
16	chr16_26604184	0	26604184	G	A
16	chr16_26604652	0	26604652	G	A
16	chr16_26612072	0	26612072	T	C
16	chr16_26620444	0	26620444	T	C
16	chr16_26620691	0	26620691	A	G
16	chr16_26625698	0	26625698	C	T
16	chr16_26630610	0	26630610	A	G
16	chr16_26632979	0	26632979	A	G
16	chr16_26633943	0	26633943	A	G
16	chr16_26637059	0	26637059	C	T
16	chr16_26637628	0	26637628	A	G
16	chr16_26638841	0	26638841	A	G
16	chr16_26640149	0	26640149	A	T
16	chr16_26646234	0	26646234	T	C
16	chr16_26651576	0	26651576	T	C
16	chr16_26658050	0	26658050	G	C
16	chr16_26658051	0	26658051	A	T
16	chr16_26660259	0	26660259	A	G
16	chr16_26670061	0	26670061	A	G
16	chr16_26682299	0	26682299	G	T
16	chr16_26683019	0	26683019	G	A
16	chr16_26684264	0	26684264	C	A
16	chr16_26688627	0	26688627	T	C
16	chr16_26699410	0	26699410	T	C
16	chr16_26717156	0	26717156	C	A
16	chr16_26720269	0	26720269	C	T
16	chr16_26724797	0	26724797	A	C
16	chr16_26732106	0	26732106	A	T
16	chr16_26740910	0	26740910	C	T
16	chr16_26741199	0	26741199	T	C
16	chr16_26747897	0	26747897	C	A
16	chr16_26754885	0	26754885	G	A
16	chr16_26756670	0	26756670	A	G
16	chr16_26760558	0	26760558	A	G
16	chr16_26769304	0	26769304	G	T
16	chr16_26773002	0	26773002	A	G
16	chr16_26773542	0	26773542	G	T
16	chr16_26777078	0	26777078	G	A
16	chr16_26788047	0	26788047	C	T
16	chr16_26790569	0	26790569	C	T
16	chr16_26794493	0	26794493	G	C
16	chr16_26795498	0	26795498	T	C
16	chr16_26797092	0	26797092	C	A
16	chr16_26800414	0	26800414	G	A
16	chr16_26808611	0	26808611	C	T
16	chr16_26812592	0	26812592	T	C
16	chr16_26821685	0	26821685	C	A
16	chr16_26822931	0	26822931	G	C
16	chr16_26828265	0	26828265	C	T
16	chr16_26841572	0	26841572	T	C
16	chr16_26841933	0	26841933	T	G
16	chr16_26846422	0	26846422	C	A
16	chr16_26846661	0	26846661	C	T
16	chr16_26855034	0	26855034	C	G
16	chr16_26856554	0	26856554	T	C
16	chr16_26860316	0	26860316	G	A
16	chr16_26864730	0	26864730	T	C
16	chr16_26867943	0	26867943	A	G
16	chr16_26870383	0	26870383	A	G
16	chr16_26878033	0	26878033	T	C
16	chr16_26881255	0	26881255	G	C
16	chr16_26881768	0	26881768	C	G
16	chr16_26881891	0	26881891	A	G
16	chr16_26881905	0	26881905	T	C
16	chr16_26893917	0	26893917	T	C
16	chr16_26894287	0	26894287	T	C
16	chr16_26894559	0	26894559	C	T
16	chr16_26898995	0	26898995	C	T
16	chr16_26899541	0	26899541	G	A
16	chr16_26901421	0	26901421	T	G
16	chr16_26917520	0	26917520	C	A
16	chr16_26918027	0	26918027	C	A
16	chr16_26922643	0	26922643	T	C
16	chr16_26924615	0	26924615	C	G
16	chr16_26924996	0	26924996	G	A
16	chr16_26925799	0	26925799	G	A
16	chr16_26930210	0	26930210	A	T
16	chr16_26935689	0	26935689	C	T
16	chr16_26936445	0	26936445	T	C
16	chr16_26936907	0	26936907	C	T
16	chr16_26938508	0	26938508	G	A
16	chr16_26946190	0	26946190	C	G
16	chr16_26948622	0	26948622	C	A
16	chr16_26950582	0	26950582	T	C
16	chr16_26952207	0	26952207	A	G
16	chr16_26958918	0	26958918	A	T
16	chr16_26961096	0	26961096	C	T
16	chr16_26964112	0	26964112	A	G
16	chr16_26964220	0	26964220	A	G
16	chr16_26972689	0	26972689	G	T
16	chr16_26976153	0	26976153	C	T
16	chr16_26987194	0	26987194	C	T
16	chr16_26992276	0	26992276	C	A
16	chr16_26995589	0	26995589	C	T
16	chr16_27002686	0	27002686	C	G
16	chr16_27003654	0	27003654	A	G
16	chr16_27006480	0	27006480	G	T
16	chr16_27006708	0	27006708	G	C
16	chr16_27009893	0	27009893	A	G
16	chr16_27016203	0	27016203	A	G
16	chr16_27017598	0	27017598	C	T
16	chr16_27017842	0	27017842	A	C
16	chr16_27020103	0	27020103	T	C
16	chr16_27026188	0	27026188	T	C
16	chr16_27026555	0	27026555	A	G
16	chr16_27030278	0	27030278	A	G
16	chr16_27030880	0	27030880	A	G
16	chr16_27034460	0	27034460	A	C
16	chr16_27038633	0	27038633	G	A
16	chr16_27041562	0	27041562	A	T
16	chr16_27042821	0	27042821	C	T
16	chr16_27043482	0	27043482	G	A
16	chr16_27058091	0	27058091	C	T
16	chr16_27058122	0	27058122	T	G
16	chr16_27070048	0	27070048	T	C
16	chr16_27075396	0	27075396	T	C
16	chr16_27079276	0	27079276	C	T
16	chr16_27084074	0	27084074	A	G
16	chr16_27087529	0	27087529	A	T
16	chr16_27089265	0	27089265	C	T
16	chr16_27095378	0	27095378	T	C
16	chr16_27098035	0	27098035	A	G
16	chr16_27101022	0	27101022	C	T
16	chr16_27115234	0	27115234	G	C
16	chr16_27119672	0	27119672	T	G
16	chr16_27125095	0	27125095	A	C
16	chr16_27129114	0	27129114	T	C
16	chr16_27134671	0	27134671	G	A
16	chr16_27146798	0	27146798	G	T
16	chr16_27146884	0	27146884	G	A
16	chr16_27147909	0	27147909	T	G
16	chr16_27148252	0	27148252	C	T
16	chr16_27159474	0	27159474	C	A
16	chr16_27161489	0	27161489	C	G
16	chr16_27162782	0	27162782	G	A
16	chr16_27165185	0	27165185	T	G
16	chr16_27165856	0	27165856	T	G
16	chr16_27167981	0	27167981	T	C
16	chr16_27177971	0	27177971	A	G
16	chr16_27182116	0	27182116	C	T
16	chr16_27185722	0	27185722	C	A
16	chr16_27185849	0	27185849	T	C
16	chr16_27188530	0	27188530	C	T
16	chr16_27199488	0	27199488	T	C
16	chr16_27204813	0	27204813	G	A
16	chr16_27211489	0	27211489	C	T
16	chr16_27215508	0	27215508	A	C
16	chr16_27216019	0	27216019	T	C
16	chr16_27216698	0	27216698	C	T
16	chr16_27219432	0	27219432	C	A
16	chr16_27223716	0	27223716	C	G
16	chr16_27224551	0	27224551	G	A
16	chr16_27234653	0	27234653	A	G
16	chr16_27235616	0	27235616	G	T
16	chr16_27237774	0	27237774	A	G
16	chr16_27245095	0	27245095	C	T
16	chr16_27246137	0	27246137	G	A
16	chr16_27247660	0	27247660	G	A
16	chr16_27254504	0	27254504	A	G
16	chr16_27256069	0	27256069	C	T
16	chr16_27256822	0	27256822	T	G
16	chr16_27258245	0	27258245	C	A
16	chr16_27261355	0	27261355	C	T
16	chr16_27261932	0	27261932	A	G
16	chr16_27263581	0	27263581	G	A
16	chr16_27264873	0	27264873	G	C
16	chr16_27274968	0	27274968	A	C
16	chr16_27275776	0	27275776	C	A
16	chr16_27282215	0	27282215	G	C
16	chr16_27285515	0	27285515	C	A
16	chr16_27300675	0	27300675	G	C
16	chr16_27302719	0	27302719	A	C
16	chr16_27308861	0	27308861	G	A
16	chr16_27309542	0	27309542	A	G
16	chr16_27310111	0	27310111	G	C
16	chr16_27312402	0	27312402	C	T
16	chr16_27315295	0	27315295	C	T
16	chr16_27315855	0	27315855	C	T
16	chr16_27326228	0	27326228	G	C
16	chr16_27329639	0	27329639	T	C
16	chr16_27331821	0	27331821	T	G
16	chr16_27332302	0	27332302	G	A
16	chr16_27334626	0	27334626	G	A
16	chr16_27336354	0	27336354	C	T
16	chr16_27339730	0	27339730	G	T
16	chr16_27350401	0	27350401	C	T
16	chr16_27355093	0	27355093	A	G
16	chr16_27361144	0	27361144	C	T
16	chr16_27379523	0	27379523	C	A
16	chr16_27388783	0	27388783	G	A
16	chr16_27391220	0	27391220	A	G
16	chr16_27394007	0	27394007	A	G
16	chr16_27404701	0	27404701	A	G
16	chr16_27409368	0	27409368	A	C
16	chr16_27422851	0	27422851	T	C
16	chr16_27423629	0	27423629	A	G
16	chr16_27426104	0	27426104	C	T
16	chr16_27428901	0	27428901	C	T
16	chr16_27429633	0	27429633	C	A
16	chr16_27430079	0	27430079	A	G
16	chr16_27431773	0	27431773	A	G
16	chr16_27432117	0	27432117	C	A
16	chr16_27435904	0	27435904	C	T
16	chr16_27440675	0	27440675	T	A
16	chr16_27442465	0	27442465	G	C
16	chr16_27454118	0	27454118	T	C
16	chr16_27456439	0	27456439	G	A
16	chr16_27463580	0	27463580	C	T
16	chr16_27474020	0	27474020	A	C
16	chr16_27474942	0	27474942	G	A
16	chr16_27476449	0	27476449	A	T
16	chr16_27483287	0	27483287	G	A
16	chr16_27493143	0	27493143	G	A
16	chr16_27495944	0	27495944	T	A
16	chr16_27496311	0	27496311	G	T
16	chr16_27501341	0	27501341	G	A
16	chr16_27514571	0	27514571	G	A
16	chr16_27528347	0	27528347	A	G
16	chr16_27534888	0	27534888	G	A
16	chr16_27535497	0	27535497	C	T
16	chr16_27537167	0	27537167	C	T
16	chr16_27541146	0	27541146	T	C
16	chr16_27543695	0	27543695	T	C
16	chr16_27550281	0	27550281	A	G
16	chr16_27555382	0	27555382	A	G
16	chr16_27562680	0	27562680	G	A
16	chr16_27578907	0	27578907	G	A
16	chr16_27583522	0	27583522	T	C
16	chr16_27583677	0	27583677	A	C
16	chr16_27592354	0	27592354	A	G
16	chr16_27608660	0	27608660	C	T
16	chr16_27610724	0	27610724	C	T
16	chr16_27613901	0	27613901	A	T
16	chr16_27616252	0	27616252	T	C
16	chr16_27619341	0	27619341	A	G
16	chr16_27620542	0	27620542	C	T
16	chr16_27622422	0	27622422	C	T
16	chr16_27624825	0	27624825	G	C
16	chr16_27628713	0	27628713	A	G
16	chr16_27629086	0	27629086	G	T
16	chr16_27631498	0	27631498	G	A
16	chr16_27634346	0	27634346	T	C
16	chr16_27635320	0	27635320	T	C
16	chr16_27636406	0	27636406	C	T
16	chr16_27638379	0	27638379	T	C
16	chr16_27642166	0	27642166	T	C
16	chr16_27648544	0	27648544	T	C
16	chr16_27653975	0	27653975	T	C
16	chr16_27661995	0	27661995	A	G
16	chr16_27662298	0	27662298	T	C
16	chr16_27662688	0	27662688	G	A
16	chr16_27669189	0	27669189	T	C
16	chr16_27670825	0	27670825	C	T
16	chr16_27671653	0	27671653	C	T
16	chr16_27671698	0	27671698	C	A
16	chr16_27671953	0	27671953	A	G
16	chr16_27672612	0	27672612	T	C
16	chr16_27679484	0	27679484	C	A
16	chr16_27683713	0	27683713	C	T
16	chr16_27689364	0	27689364	T	G
16	chr16_27698429	0	27698429	T	C
16	chr16_27700056	0	27700056	G	A
16	chr16_27704045	0	27704045	A	C
16	chr16_27713553	0	27713553	A	G
16	chr16_27716989	0	27716989	G	T
16	chr16_27720038	0	27720038	A	G
16	chr16_27735503	0	27735503	T	C
16	chr16_27746010	0	27746010	C	G
16	chr16_27747257	0	27747257	A	T
16	chr16_27761092	0	27761092	C	T
16	chr16_27762961	0	27762961	T	C
16	chr16_27766597	0	27766597	G	T
16	chr16_27770894	0	27770894	G	A
16	chr16_27775738	0	27775738	T	C
16	chr16_27779712	0	27779712	G	A
16	chr16_27785435	0	27785435	T	G
16	chr16_27788173	0	27788173	T	C
16	chr16_27791126	0	27791126	G	T
16	chr16_27800151	0	27800151	A	G
16	chr16_27800553	0	27800553	C	T
16	chr16_27806638	0	27806638	A	G
16	chr16_27806769	0	27806769	A	G
16	chr16_27807396	0	27807396	A	G
16	chr16_27810282	0	27810282	A	T
16	chr16_27811008	0	27811008	C	T
16	chr16_27814302	0	27814302	A	T
16	chr16_27825516	0	27825516	G	A
16	chr16_27832562	0	27832562	A	G
16	chr16_27838209	0	27838209	A	G
16	chr16_27849275	0	27849275	C	T
16	chr16_27856160	0	27856160	C	T
16	chr16_27862792	0	27862792	A	T
16	chr16_27863902	0	27863902	C	T
16	chr16_27870018	0	27870018	T	C
16	chr16_27873508	0	27873508	A	G
16	chr16_27875281	0	27875281	T	C
16	chr16_27879566	0	27879566	T	C
16	chr16_27883411	0	27883411	A	G
16	chr16_27884418	0	27884418	A	G
16	chr16_27885404	0	27885404	A	G
16	chr16_27888172	0	27888172	G	T
16	chr16_27891386	0	27891386	A	G
16	chr16_27893857	0	27893857	G	A
16	chr16_27897525	0	27897525	C	A
16	chr16_27903173	0	27903173	G	C
16	chr16_27904953	0	27904953	G	T
16	chr16_27905071	0	27905071	G	A
16	chr16_27907575	0	27907575	C	G
16	chr16_27909948	0	27909948	A	G
16	chr16_27914394	0	27914394	T	A
16	chr16_27917106	0	27917106	C	T
16	chr16_27918380	0	27918380	T	C
16	chr16_27936481	0	27936481	A	G
16	chr16_27937206	0	27937206	A	G
16	chr16_27949239	0	27949239	T	C
16	chr16_27955219	0	27955219	G	A
16	chr16_27959277	0	27959277	G	A
16	chr16_27963027	0	27963027	T	C
16	chr16_27966673	0	27966673	T	C
16	chr16_27971685	0	27971685	C	T
16	chr16_27974034	0	27974034	G	A
16	chr16_27974970	0	27974970	T	C
16	chr16_27987568	0	27987568	T	C
16	chr16_27995207	0	27995207	T	C
16	chr16_28003101	0	28003101	C	G
16	chr16_28005841	0	28005841	G	A
16	chr16_28008131	0	28008131	T	C
16	chr16_28015689	0	28015689	C	T
16	chr16_28016432	0	28016432	G	A
16	chr16_28019438	0	28019438	G	T
16	chr16_28020058	0	28020058	C	A
16	chr16_28021781	0	28021781	C	T
16	chr16_28021995	0	28021995	A	G
16	chr16_28026593	0	28026593	A	G
16	chr16_28031750	0	28031750	C	T
16	chr16_28032665	0	28032665	A	G
16	chr16_28034505	0	28034505	G	A
16	chr16_28035969	0	28035969	G	C
16	chr16_28041058	0	28041058	A	G
16	chr16_28041229	0	28041229	G	A
16	chr16_28044776	0	28044776	T	A
16	chr16_28046953	0	28046953	G	A
16	chr16_28050046	0	28050046	C	T
16	chr16_28050478	0	28050478	T	C
16	chr16_28051267	0	28051267	G	A
16	chr16_28052874	0	28052874	A	G
16	chr16_28059616	0	28059616	A	G
16	chr16_28059676	0	28059676	G	A
16	chr16_28063318	0	28063318	G	T
16	chr16_28063928	0	28063928	G	A
16	chr16_28066317	0	28066317	A	G
16	chr16_28067030	0	28067030	T	C
16	chr16_28067369	0	28067369	G	A
16	chr16_28069136	0	28069136	G	A
16	chr16_28072623	0	28072623	A	G
16	chr16_28081128	0	28081128	C	T
16	chr16_28081337	0	28081337	T	C
16	chr16_28088523	0	28088523	T	G
16	chr16_28089260	0	28089260	A	G
16	chr16_28092449	0	28092449	A	C
16	chr16_28094084	0	28094084	T	C
16	chr16_28099685	0	28099685	G	A
16	chr16_28102696	0	28102696	C	T
16	chr16_28107177	0	28107177	C	A
16	chr16_28108329	0	28108329	A	C
16	chr16_28111275	0	28111275	A	G
16	chr16_28111369	0	28111369	A	G
16	chr16_28121372	0	28121372	T	C
16	chr16_28121460	0	28121460	G	A
16	chr16_28130113	0	28130113	A	G
16	chr16_28132011	0	28132011	G	A
16	chr16_28133020	0	28133020	A	G
16	chr16_28134143	0	28134143	T	A
16	chr16_28140447	0	28140447	A	T
16	chr16_28142656	0	28142656	T	A
16	chr16_28149110	0	28149110	A	G
16	chr16_28156934	0	28156934	T	A
16	chr16_28158127	0	28158127	C	A
16	chr16_28159847	0	28159847	G	A
16	chr16_28162417	0	28162417	T	C
16	chr16_28177341	0	28177341	C	G
16	chr16_28181098	0	28181098	G	A
16	chr16_28182818	0	28182818	T	C
16	chr16_28184603	0	28184603	G	A
16	chr16_28189995	0	28189995	C	T
16	chr16_28195452	0	28195452	C	G
16	chr16_28211924	0	28211924	G	T
16	chr16_28213031	0	28213031	T	C
16	chr16_28214709	0	28214709	G	A
16	chr16_28222514	0	28222514	G	C
16	chr16_28222995	0	28222995	C	T
16	chr16_28223488	0	28223488	G	A
16	chr16_28225984	0	28225984	G	A
16	chr16_28231871	0	28231871	G	A
16	chr16_28240511	0	28240511	A	C
16	chr16_28245676	0	28245676	A	G
16	chr16_28249461	0	28249461	C	T
16	chr16_28258255	0	28258255	A	G
16	chr16_28264219	0	28264219	A	G
16	chr16_28274676	0	28274676	A	G
16	chr16_28281068	0	28281068	T	C
16	chr16_28297510	0	28297510	G	A
16	chr16_28299518	0	28299518	C	A
16	chr16_28300064	0	28300064	G	A
16	chr16_28303660	0	28303660	G	A
16	chr16_28318182	0	28318182	C	T
16	chr16_28334296	0	28334296	T	C
16	chr16_28335859	0	28335859	T	C
16	chr16_28340514	0	28340514	G	A
16	chr16_28360900	0	28360900	T	C
16	chr16_28370167	0	28370167	A	G
16	chr16_28370662	0	28370662	A	G
16	chr16_28376127	0	28376127	C	T
16	chr16_28376334	0	28376334	A	G
16	chr16_28377830	0	28377830	C	T
16	chr16_28378873	0	28378873	A	G
16	chr16_28379377	0	28379377	A	C
16	chr16_28382013	0	28382013	C	T
16	chr16_28383973	0	28383973	A	G
16	chr16_28385383	0	28385383	T	C
16	chr16_28393540	0	28393540	C	T
16	chr16_28395038	0	28395038	T	A
16	chr16_28402239	0	28402239	T	C
16	chr16_28404414	0	28404414	A	C
16	chr16_28411578	0	28411578	A	G
16	chr16_28411971	0	28411971	G	A
16	chr16_28412044	0	28412044	T	C
16	chr16_28416149	0	28416149	G	A
16	chr16_28417713	0	28417713	T	C
16	chr16_28420085	0	28420085	A	G
16	chr16_28427902	0	28427902	T	C
16	chr16_28430710	0	28430710	G	A
16	chr16_28441132	0	28441132	A	G
16	chr16_28443563	0	28443563	T	C
16	chr16_28453098	0	28453098	A	G
16	chr16_28454789	0	28454789	A	G
16	chr16_28464240	0	28464240	A	G
16	chr16_28465504	0	28465504	G	A
16	chr16_28472345	0	28472345	A	G
16	chr16_28484328	0	28484328	T	C
16	chr16_28485556	0	28485556	G	A
16	chr16_28488506	0	28488506	C	G
16	chr16_28488551	0	28488551	T	G
16	chr16_28493071	0	28493071	C	G
16	chr16_28507384	0	28507384	C	T
16	chr16_28510487	0	28510487	C	A
16	chr16_28514576	0	28514576	A	G
16	chr16_28514714	0	28514714	A	G
16	chr16_28535072	0	28535072	G	T
16	chr16_28537018	0	28537018	A	G
16	chr16_28537419	0	28537419	G	A
16	chr16_28537843	0	28537843	G	A
16	chr16_28544436	0	28544436	G	A
16	chr16_28547396	0	28547396	C	T
16	chr16_28550295	0	28550295	A	G
16	chr16_28553462	0	28553462	G	A
16	chr16_28555207	0	28555207	T	C
16	chr16_28556763	0	28556763	G	C
16	chr16_28566732	0	28566732	C	T
16	chr16_28574837	0	28574837	A	G
16	chr16_28581810	0	28581810	G	A
16	chr16_28587499	0	28587499	A	C
16	chr16_28588291	0	28588291	T	G
16	chr16_28594660	0	28594660	C	T
16	chr16_28595925	0	28595925	T	C
16	chr16_28599223	0	28599223	G	A
16	chr16_28602413	0	28602413	C	T
16	chr16_28604329	0	28604329	T	C
16	chr16_28614524	0	28614524	A	G
16	chr16_28633368	0	28633368	A	G
16	chr16_28635149	0	28635149	C	G
16	chr16_28636274	0	28636274	G	A
16	chr16_28638688	0	28638688	G	T
16	chr16_28642204	0	28642204	G	A
16	chr16_28645152	0	28645152	C	A
16	chr16_28645187	0	28645187	T	C
16	chr16_28651444	0	28651444	G	A
16	chr16_28654182	0	28654182	A	G
16	chr16_28654966	0	28654966	G	T
16	chr16_28655578	0	28655578	C	T
16	chr16_28664299	0	28664299	A	G
16	chr16_28665616	0	28665616	G	A
16	chr16_28665911	0	28665911	T	C
16	chr16_28666930	0	28666930	G	C
16	chr16_28672606	0	28672606	T	C
16	chr16_28674643	0	28674643	C	T
16	chr16_28676261	0	28676261	A	T
16	chr16_28679318	0	28679318	C	G
16	chr16_28684174	0	28684174	G	T
16	chr16_28689792	0	28689792	C	T
16	chr16_28696838	0	28696838	C	T
16	chr16_28698742	0	28698742	T	C
16	chr16_28702010	0	28702010	T	A
16	chr16_28704093	0	28704093	C	T
16	chr16_28707039	0	28707039	C	T
16	chr16_28708982	0	28708982	C	T
16	chr16_28712542	0	28712542	A	G
16	chr16_28720348	0	28720348	T	C
16	chr16_28736380	0	28736380	G	A
16	chr16_28738360	0	28738360	A	G
16	chr16_28741884	0	28741884	C	T
16	chr16_28741980	0	28741980	A	G
16	chr16_28742258	0	28742258	G	C
16	chr16_28746130	0	28746130	G	A
16	chr16_28746597	0	28746597	A	G
16	chr16_28753036	0	28753036	C	T
16	chr16_28753722	0	28753722	T	C
16	chr16_28757512	0	28757512	C	G
16	chr16_28768026	0	28768026	T	C
16	chr16_28768164	0	28768164	C	T
16	chr16_28773565	0	28773565	C	G
16	chr16_28776605	0	28776605	G	A
16	chr16_28778206	0	28778206	A	G
16	chr16_28781827	0	28781827	G	A
16	chr16_28782857	0	28782857	A	C
16	chr16_28795001	0	28795001	C	T
16	chr16_28796974	0	28796974	C	A
16	chr16_28797225	0	28797225	T	C
16	chr16_28797859	0	28797859	G	T
16	chr16_28798539	0	28798539	G	A
16	chr16_28806387	0	28806387	G	A
16	chr16_28810038	0	28810038	T	G
16	chr16_28812393	0	28812393	G	T
16	chr16_28814890	0	28814890	A	G
16	chr16_28817130	0	28817130	A	T
16	chr16_28818307	0	28818307	A	G
16	chr16_28827938	0	28827938	G	A
16	chr16_28831255	0	28831255	A	C
16	chr16_28835096	0	28835096	C	A
16	chr16_28836938	0	28836938	T	C
16	chr16_28836965	0	28836965	G	A
16	chr16_28840049	0	28840049	A	G
16	chr16_28854473	0	28854473	G	C
16	chr16_28854740	0	28854740	C	T
16	chr16_28858715	0	28858715	A	T
16	chr16_28859185	0	28859185	T	C
16	chr16_28859594	0	28859594	C	T
16	chr16_28863821	0	28863821	T	G
16	chr16_28865751	0	28865751	A	G
16	chr16_28868565	0	28868565	C	G
16	chr16_28870917	0	28870917	T	C
16	chr16_28871884	0	28871884	A	G
16	chr16_28876174	0	28876174	A	C
16	chr16_28876759	0	28876759	C	G
16	chr16_28879352	0	28879352	T	C
16	chr16_28887532	0	28887532	T	C
16	chr16_28890342	0	28890342	C	T
16	chr16_28890828	0	28890828	G	A
16	chr16_28907549	0	28907549	A	G
16	chr16_28909640	0	28909640	A	C
16	chr16_28910517	0	28910517	T	C
16	chr16_28916403	0	28916403	A	G
16	chr16_28918454	0	28918454	A	G
16	chr16_28919767	0	28919767	T	C
16	chr16_28920591	0	28920591	C	T
16	chr16_28923160	0	28923160	T	A
16	chr16_28926344	0	28926344	T	C
16	chr16_28926371	0	28926371	T	C
16	chr16_28927339	0	28927339	G	C
16	chr16_28930482	0	28930482	A	G
16	chr16_28931558	0	28931558	A	G
16	chr16_28934276	0	28934276	C	G
16	chr16_28937124	0	28937124	A	G
16	chr16_28947724	0	28947724	A	G
16	chr16_28958232	0	28958232	C	G
16	chr16_28965601	0	28965601	G	A
16	chr16_28967542	0	28967542	C	A
16	chr16_28969474	0	28969474	T	C
16	chr16_28969570	0	28969570	T	G
16	chr16_28971845	0	28971845	C	A
16	chr16_28973700	0	28973700	G	A
16	chr16_28974556	0	28974556	A	G
16	chr16_28974895	0	28974895	T	G
16	chr16_28975427	0	28975427	C	T
16	chr16_28980695	0	28980695	C	T
16	chr16_28982389	0	28982389	T	C
16	chr16_28986047	0	28986047	G	A
16	chr16_28987013	0	28987013	T	C
16	chr16_28988257	0	28988257	T	C
16	chr16_28989651	0	28989651	A	G
16	chr16_28991920	0	28991920	T	C
16	chr16_28999495	0	28999495	A	G
16	chr16_29004509	0	29004509	T	G
16	chr16_29011399	0	29011399	A	G
16	chr16_29019665	0	29019665	T	G
16	chr16_29042604	0	29042604	A	C
16	chr16_29051048	0	29051048	A	T
16	chr16_29055395	0	29055395	C	T
16	chr16_29059706	0	29059706	C	T
16	chr16_29059832	0	29059832	G	A
16	chr16_29067069	0	29067069	T	C
16	chr16_29070339	0	29070339	T	C
16	chr16_29072166	0	29072166	C	A
16	chr16_29072453	0	29072453	T	C
16	chr16_29078683	0	29078683	G	A
16	chr16_29086770	0	29086770	T	C
16	chr16_29088094	0	29088094	C	A
16	chr16_29097084	0	29097084	A	C
16	chr16_29101926	0	29101926	T	C
16	chr16_29103015	0	29103015	T	C
16	chr16_29111769	0	29111769	T	C
16	chr16_29114687	0	29114687	T	C
16	chr16_29116878	0	29116878	T	G
16	chr16_29137664	0	29137664	G	A
16	chr16_29137834	0	29137834	T	C
16	chr16_29142524	0	29142524	G	A
16	chr16_29152998	0	29152998	A	C
16	chr16_29162445	0	29162445	T	C
16	chr16_29174412	0	29174412	A	G
16	chr16_29177683	0	29177683	C	T
16	chr16_29178968	0	29178968	A	G
16	chr16_29185971	0	29185971	T	C
16	chr16_29188298	0	29188298	G	T
16	chr16_29193420	0	29193420	A	C
16	chr16_29200352	0	29200352	G	A
16	chr16_29204711	0	29204711	T	A
16	chr16_29213283	0	29213283	A	C
16	chr16_29221736	0	29221736	G	A
16	chr16_29224690	0	29224690	C	T
16	chr16_29228772	0	29228772	C	T
16	chr16_29235492	0	29235492	G	A
16	chr16_29235783	0	29235783	T	G
16	chr16_29241070	0	29241070	A	G
16	chr16_29241581	0	29241581	T	C
16	chr16_29242883	0	29242883	C	T
16	chr16_29243984	0	29243984	C	T
16	chr16_29248952	0	29248952	T	C
16	chr16_29250541	0	29250541	G	A
16	chr16_29251698	0	29251698	G	A
16	chr16_29263667	0	29263667	G	A
16	chr16_29267538	0	29267538	C	A
16	chr16_29279455	0	29279455	T	C
16	chr16_29282285	0	29282285	G	C
16	chr16_29289094	0	29289094	A	G
16	chr16_29290269	0	29290269	A	G
16	chr16_29291273	0	29291273	G	A
16	chr16_29293111	0	29293111	T	A
16	chr16_29300092	0	29300092	T	C
16	chr16_29303660	0	29303660	T	C
16	chr16_29306839	0	29306839	T	C
16	chr16_29315208	0	29315208	A	G
16	chr16_29323781	0	29323781	A	G
16	chr16_29324722	0	29324722	C	T
16	chr16_29328669	0	29328669	G	T
16	chr16_29330664	0	29330664	C	G
16	chr16_29333543	0	29333543	T	G
16	chr16_29341183	0	29341183	G	A
16	chr16_29341912	0	29341912	C	T
16	chr16_29348491	0	29348491	C	T
16	chr16_29348571	0	29348571	A	G
16	chr16_29348740	0	29348740	A	C
16	chr16_29349983	0	29349983	G	T
16	chr16_29350121	0	29350121	C	T
16	chr16_29362343	0	29362343	A	G
16	chr16_29362666	0	29362666	A	C
16	chr16_29363989	0	29363989	A	G
16	chr16_29370526	0	29370526	T	G
16	chr16_29375998	0	29375998	C	A
16	chr16_29376901	0	29376901	A	G
16	chr16_29377142	0	29377142	G	A
16	chr16_29377272	0	29377272	C	T
16	chr16_29381645	0	29381645	A	G
16	chr16_29383308	0	29383308	T	C
16	chr16_29390435	0	29390435	G	A
16	chr16_29391551	0	29391551	C	T
16	chr16_29395079	0	29395079	A	G
16	chr16_29398397	0	29398397	G	C
16	chr16_29404416	0	29404416	G	A
16	chr16_29404423	0	29404423	C	T
16	chr16_29406904	0	29406904	A	G
16	chr16_29407047	0	29407047	C	T
16	chr16_29407587	0	29407587	A	G
16	chr16_29412376	0	29412376	G	C
16	chr16_29423870	0	29423870	C	T
16	chr16_29425435	0	29425435	T	A
16	chr16_29429265	0	29429265	A	G
16	chr16_29436403	0	29436403	T	C
16	chr16_29438900	0	29438900	G	A
16	chr16_29440010	0	29440010	A	G
16	chr16_29441926	0	29441926	G	T
16	chr16_29442492	0	29442492	C	T
16	chr16_29444924	0	29444924	A	G
16	chr16_29447482	0	29447482	G	A
16	chr16_29447970	0	29447970	T	G
16	chr16_29449976	0	29449976	T	C
16	chr16_29450283	0	29450283	T	G
16	chr16_29458040	0	29458040	G	T
16	chr16_29465595	0	29465595	A	G
16	chr16_29466553	0	29466553	A	G
16	chr16_29466752	0	29466752	A	G
16	chr16_29468575	0	29468575	C	T
16	chr16_29470496	0	29470496	T	C
16	chr16_29480075	0	29480075	A	G
16	chr16_29482642	0	29482642	C	T
16	chr16_29484452	0	29484452	A	G
16	chr16_29493923	0	29493923	T	C
16	chr16_29496582	0	29496582	T	G
16	chr16_29502890	0	29502890	A	G
16	chr16_29503295	0	29503295	A	G
16	chr16_29508365	0	29508365	A	G
16	chr16_29510490	0	29510490	A	G
16	chr16_29511542	0	29511542	C	T
16	chr16_29517851	0	29517851	G	A
16	chr16_29520033	0	29520033	A	C
16	chr16_29520149	0	29520149	G	A
16	chr16_29521621	0	29521621	C	T
16	chr16_29524512	0	29524512	A	T
16	chr16_29526928	0	29526928	A	G
16	chr16_29531779	0	29531779	A	T
16	chr16_29534238	0	29534238	G	A
16	chr16_29534874	0	29534874	C	T
16	chr16_29540491	0	29540491	G	A
16	chr16_29545028	0	29545028	A	T
16	chr16_29556132	0	29556132	A	G
16	chr16_29561293	0	29561293	G	A
16	chr16_29561961	0	29561961	T	C
16	chr16_29570887	0	29570887	A	G
16	chr16_29578483	0	29578483	C	T
16	chr16_29599252	0	29599252	A	C
16	chr16_29607158	0	29607158	T	C
16	chr16_29609699	0	29609699	G	C
16	chr16_29611371	0	29611371	G	A
16	chr16_29619398	0	29619398	A	G
16	chr16_29619517	0	29619517	T	C
16	chr16_29640653	0	29640653	A	G
16	chr16_29648328	0	29648328	C	T
16	chr16_29658822	0	29658822	G	C
16	chr16_29661855	0	29661855	A	T
16	chr16_29666267	0	29666267	A	G
16	chr16_29667357	0	29667357	A	G
16	chr16_29680442	0	29680442	G	A
16	chr16_29694635	0	29694635	T	C
16	chr16_29694930	0	29694930	A	G
16	chr16_29725885	0	29725885	A	G
16	chr16_29727090	0	29727090	T	C
16	chr16_29727155	0	29727155	T	C
16	chr16_29729260	0	29729260	C	T
16	chr16_29736498	0	29736498	T	C
16	chr16_29737843	0	29737843	A	G
16	chr16_29751138	0	29751138	G	A
16	chr16_29751209	0	29751209	C	T
16	chr16_29752754	0	29752754	A	G
16	chr16_29754560	0	29754560	G	T
16	chr16_29754634	0	29754634	G	C
16	chr16_29759485	0	29759485	T	G
16	chr16_29765225	0	29765225	C	T
16	chr16_29770962	0	29770962	T	C
16	chr16_29772516	0	29772516	G	C
16	chr16_29775231	0	29775231	T	A
16	chr16_29777086	0	29777086	C	T
16	chr16_29778620	0	29778620	C	T
16	chr16_29782796	0	29782796	C	T
16	chr16_29783167	0	29783167	G	T
16	chr16_29783753	0	29783753	G	A
16	chr16_29786042	0	29786042	T	C
16	chr16_29791838	0	29791838	C	G
16	chr16_29814739	0	29814739	G	A
16	chr16_29817940	0	29817940	T	C
16	chr16_29820275	0	29820275	T	G
16	chr16_29821832	0	29821832	G	A
16	chr16_29823600	0	29823600	G	A
16	chr16_29825183	0	29825183	T	G
16	chr16_29832722	0	29832722	T	A
16	chr16_29836489	0	29836489	T	C
16	chr16_29837807	0	29837807	T	G
16	chr16_29837877	0	29837877	G	A
16	chr16_29838828	0	29838828	G	A
16	chr16_29839784	0	29839784	C	T
16	chr16_29842340	0	29842340	T	C
16	chr16_29843675	0	29843675	A	G
16	chr16_29848072	0	29848072	G	A
16	chr16_29853096	0	29853096	T	G
16	chr16_29854403	0	29854403	G	C
16	chr16_29866265	0	29866265	G	T
16	chr16_29868706	0	29868706	A	C
16	chr16_29877094	0	29877094	T	C
16	chr16_29881050	0	29881050	T	C
16	chr16_29882220	0	29882220	C	A
16	chr16_29887039	0	29887039	G	A
16	chr16_29894421	0	29894421	A	C
16	chr16_29900705	0	29900705	T	C
16	chr16_29901295	0	29901295	T	G
16	chr16_29901398	0	29901398	C	T
16	chr16_29905290	0	29905290	C	G
16	chr16_29906040	0	29906040	G	A
16	chr16_29907843	0	29907843	C	T
16	chr16_29908749	0	29908749	A	G
16	chr16_29910116	0	29910116	T	G
16	chr16_29914969	0	29914969	A	G
16	chr16_29914984	0	29914984	A	G
16	chr16_29919055	0	29919055	G	C
16	chr16_29924173	0	29924173	G	T
16	chr16_29926448	0	29926448	C	A
16	chr16_29927590	0	29927590	T	C
16	chr16_29931696	0	29931696	T	A
16	chr16_29932318	0	29932318	G	T
16	chr16_29934104	0	29934104	C	A
16	chr16_29938755	0	29938755	G	C
16	chr16_29940572	0	29940572	T	C
16	chr16_29941649	0	29941649	A	G
16	chr16_29953770	0	29953770	C	T
16	chr16_29955072	0	29955072	T	C
16	chr16_29958525	0	29958525	C	G
16	chr16_29959841	0	29959841	A	G
16	chr16_29960929	0	29960929	T	C
16	chr16_29969762	0	29969762	C	T
16	chr16_29984702	0	29984702	G	A
16	chr16_29987953	0	29987953	G	A
16	chr16_29993200	0	29993200	A	T
16	chr16_29998320	0	29998320	C	T
16	chr16_30002074	0	30002074	T	C
16	chr16_30005917	0	30005917	C	T
16	chr16_30012488	0	30012488	A	G
16	chr16_30016938	0	30016938	T	G
16	chr16_30021055	0	30021055	G	A
16	chr16_30021299	0	30021299	C	T
16	chr16_30022019	0	30022019	A	G
16	chr16_30038652	0	30038652	A	G
16	chr16_30048896	0	30048896	T	A
16	chr16_30049171	0	30049171	C	T
16	chr16_30049869	0	30049869	A	G
16	chr16_30060406	0	30060406	C	T
16	chr16_30061472	0	30061472	C	T
16	chr16_30064860	0	30064860	C	T
16	chr16_30068936	0	30068936	T	C
16	chr16_30072455	0	30072455	G	A
16	chr16_30089180	0	30089180	C	G
16	chr16_30091646	0	30091646	C	G
16	chr16_30091663	0	30091663	A	T
16	chr16_30107665	0	30107665	C	T
16	chr16_30111779	0	30111779	T	A
16	chr16_30116766	0	30116766	G	A
16	chr16_30119639	0	30119639	T	C
16	chr16_30121677	0	30121677	T	C
16	chr16_30122202	0	30122202	G	A
16	chr16_30133990	0	30133990	G	A
16	chr16_30140312	0	30140312	A	G
16	chr16_30141666	0	30141666	T	C
16	chr16_30143259	0	30143259	A	G
16	chr16_30148689	0	30148689	T	C
16	chr16_30165806	0	30165806	T	C
16	chr16_30171492	0	30171492	G	C
16	chr16_30172780	0	30172780	A	T
16	chr16_30173969	0	30173969	A	G
16	chr16_30180776	0	30180776	A	T
16	chr16_30192097	0	30192097	G	A
16	chr16_30199461	0	30199461	G	C
16	chr16_30201338	0	30201338	A	G
16	chr16_30205401	0	30205401	G	C
16	chr16_30208506	0	30208506	A	G
16	chr16_30209815	0	30209815	A	G
16	chr16_30213187	0	30213187	T	G
16	chr16_30228102	0	30228102	A	G
16	chr16_30229458	0	30229458	T	C
16	chr16_30232784	0	30232784	A	G
16	chr16_30237535	0	30237535	T	G
16	chr16_30238938	0	30238938	A	G
16	chr16_30241669	0	30241669	G	A
16	chr16_30245257	0	30245257	G	A
16	chr16_30246347	0	30246347	G	C
16	chr16_30247470	0	30247470	T	C
16	chr16_30265462	0	30265462	T	C
16	chr16_30268604	0	30268604	T	C
16	chr16_30272852	0	30272852	A	G
16	chr16_30273399	0	30273399	T	C
16	chr16_30276085	0	30276085	C	T
16	chr16_30278182	0	30278182	A	G
16	chr16_30281169	0	30281169	A	G
16	chr16_30282370	0	30282370	A	G
16	chr16_30282676	0	30282676	C	T
16	chr16_30287049	0	30287049	T	C
16	chr16_30287050	0	30287050	A	G
16	chr16_30287232	0	30287232	T	A
16	chr16_30290120	0	30290120	T	C
16	chr16_30297003	0	30297003	T	C
16	chr16_30299762	0	30299762	T	C
16	chr16_30303586	0	30303586	G	C
16	chr16_30305302	0	30305302	C	T
16	chr16_30307511	0	30307511	C	T
16	chr16_30315166	0	30315166	A	G
16	chr16_30317195	0	30317195	T	C
16	chr16_30330326	0	30330326	T	C
16	chr16_30338398	0	30338398	T	G
16	chr16_30339983	0	30339983	A	G
16	chr16_30345505	0	30345505	T	C
16	chr16_30354212	0	30354212	G	T
16	chr16_30355221	0	30355221	T	C
16	chr16_30363645	0	30363645	G	C
16	chr16_30372964	0	30372964	T	C
16	chr16_30376030	0	30376030	G	A
16	chr16_30378701	0	30378701	G	A
16	chr16_30390317	0	30390317	G	C
16	chr16_30391712	0	30391712	T	A
16	chr16_30394614	0	30394614	T	C
16	chr16_30394880	0	30394880	C	A
16	chr16_30395129	0	30395129	A	C
16	chr16_30395218	0	30395218	T	C
16	chr16_30404064	0	30404064	G	C
16	chr16_30406096	0	30406096	A	T
16	chr16_30433479	0	30433479	C	T
16	chr16_30436727	0	30436727	T	C
16	chr16_30438451	0	30438451	A	G
16	chr16_30444770	0	30444770	C	T
16	chr16_30455896	0	30455896	C	T
16	chr16_30458983	0	30458983	G	A
16	chr16_30459182	0	30459182	C	G
16	chr16_30459938	0	30459938	T	C
16	chr16_30468251	0	30468251	C	T
16	chr16_30468701	0	30468701	A	G
16	chr16_30468912	0	30468912	T	C
16	chr16_30469274	0	30469274	T	C
16	chr16_30470444	0	30470444	A	G
16	chr16_30477995	0	30477995	G	T
16	chr16_30489892	0	30489892	G	A
16	chr16_30492975	0	30492975	G	A
16	chr16_30493747	0	30493747	A	C
16	chr16_30497383	0	30497383	T	C
16	chr16_30502904	0	30502904	T	G
16	chr16_30506599	0	30506599	A	G
16	chr16_30506669	0	30506669	T	C
16	chr16_30516429	0	30516429	A	C
16	chr16_30518991	0	30518991	T	A
16	chr16_30519628	0	30519628	A	C
16	chr16_30520302	0	30520302	A	G
16	chr16_30532785	0	30532785	A	C
16	chr16_30534479	0	30534479	A	G
16	chr16_30536774	0	30536774	A	C
16	chr16_30550918	0	30550918	C	T
16	chr16_30557888	0	30557888	A	T
16	chr16_30567727	0	30567727	A	T
16	chr16_30569845	0	30569845	A	G
16	chr16_30576698	0	30576698	T	G
16	chr16_30582434	0	30582434	T	G
16	chr16_30582620	0	30582620	T	C
16	chr16_30603109	0	30603109	T	C
16	chr16_30605207	0	30605207	G	T
16	chr16_30606919	0	30606919	A	G
16	chr16_30632129	0	30632129	T	C
16	chr16_30634122	0	30634122	C	A
16	chr16_30638644	0	30638644	C	T
16	chr16_30639804	0	30639804	T	C
16	chr16_30652435	0	30652435	A	G
16	chr16_30653401	0	30653401	T	C
16	chr16_30665491	0	30665491	G	T
16	chr16_30679831	0	30679831	A	C
16	chr16_30683883	0	30683883	A	C
16	chr16_30687485	0	30687485	A	C
16	chr16_30692079	0	30692079	C	T
16	chr16_30702051	0	30702051	G	A
16	chr16_30703325	0	30703325	G	A
16	chr16_30720374	0	30720374	G	A
16	chr16_30720844	0	30720844	G	C
16	chr16_30738235	0	30738235	T	C
16	chr16_30739522	0	30739522	G	T
16	chr16_30746730	0	30746730	T	C
16	chr16_30747042	0	30747042	T	C
16	chr16_30758683	0	30758683	T	C
16	chr16_30758795	0	30758795	C	A
16	chr16_30760846	0	30760846	A	T
16	chr16_30761367	0	30761367	T	C
16	chr16_30766727	0	30766727	G	C
16	chr16_30766839	0	30766839	G	T
16	chr16_30777839	0	30777839	T	C
16	chr16_30779093	0	30779093	T	G
16	chr16_30779206	0	30779206	T	C
16	chr16_30785975	0	30785975	A	G
16	chr16_30787243	0	30787243	C	T
16	chr16_30793684	0	30793684	G	C
16	chr16_30817835	0	30817835	C	A
16	chr16_30824054	0	30824054	G	C
16	chr16_30824414	0	30824414	G	A
16	chr16_30825141	0	30825141	A	G
16	chr16_30831430	0	30831430	A	G
16	chr16_30859418	0	30859418	G	A
16	chr16_30861925	0	30861925	A	G
16	chr16_30863675	0	30863675	C	A
16	chr16_30864182	0	30864182	A	C
16	chr16_30881933	0	30881933	G	C
16	chr16_30901548	0	30901548	G	A
16	chr16_30910704	0	30910704	A	T
16	chr16_30914916	0	30914916	C	G
16	chr16_30920047	0	30920047	T	G
16	chr16_30933384	0	30933384	G	A
16	chr16_30935567	0	30935567	A	G
16	chr16_30941040	0	30941040	A	G
16	chr16_30943426	0	30943426	A	G
16	chr16_30949840	0	30949840	T	C
16	chr16_30955547	0	30955547	A	G
16	chr16_30955986	0	30955986	T	C
16	chr16_30969466	0	30969466	A	G
16	chr16_30973867	0	30973867	C	T
16	chr16_30978776	0	30978776	T	C
16	chr16_30980352	0	30980352	T	C
16	chr16_30990163	0	30990163	C	G
16	chr16_30995662	0	30995662	A	G
16	chr16_30997537	0	30997537	T	C
16	chr16_30997867	0	30997867	A	G
16	chr16_31002274	0	31002274	T	C
16	chr16_31003747	0	31003747	T	G
16	chr16_31005092	0	31005092	T	C
16	chr16_31008078	0	31008078	A	T
16	chr16_31009770	0	31009770	C	T
16	chr16_31012718	0	31012718	C	T
16	chr16_31019154	0	31019154	A	G
16	chr16_31023224	0	31023224	T	A
16	chr16_31042978	0	31042978	G	A
16	chr16_31045445	0	31045445	G	A
16	chr16_31070618	0	31070618	T	G
16	chr16_31075839	0	31075839	C	G
16	chr16_31077003	0	31077003	T	C
16	chr16_31078634	0	31078634	C	T
16	chr16_31079155	0	31079155	G	A
16	chr16_31082509	0	31082509	A	G
16	chr16_31088167	0	31088167	A	G
16	chr16_31090066	0	31090066	G	T
16	chr16_31097706	0	31097706	C	T
16	chr16_31098997	0	31098997	C	T
16	chr16_31100293	0	31100293	C	T
16	chr16_31102851	0	31102851	A	T
16	chr16_31112618	0	31112618	G	T
16	chr16_31124950	0	31124950	T	C
16	chr16_31134841	0	31134841	A	G
16	chr16_31136810	0	31136810	C	G
16	chr16_31140882	0	31140882	C	G
16	chr16_31146461	0	31146461	T	C
16	chr16_31146855	0	31146855	G	A
16	chr16_31156885	0	31156885	G	A
16	chr16_31159960	0	31159960	A	G
16	chr16_31161251	0	31161251	C	T
16	chr16_31162073	0	31162073	A	G
16	chr16_31164429	0	31164429	G	A
16	chr16_31166348	0	31166348	C	T
16	chr16_31171915	0	31171915	G	A
16	chr16_31186293	0	31186293	G	C
16	chr16_31187142	0	31187142	G	A
16	chr16_31189847	0	31189847	G	A
16	chr16_31190060	0	31190060	G	C
16	chr16_31191843	0	31191843	T	A
16	chr16_31192253	0	31192253	G	T
16	chr16_31193212	0	31193212	C	G
16	chr16_31197800	0	31197800	T	G
16	chr16_31213929	0	31213929	C	A
16	chr16_31217451	0	31217451	T	G
16	chr16_31219394	0	31219394	C	G
16	chr16_31220082	0	31220082	A	G
16	chr16_31224339	0	31224339	G	A
16	chr16_31233269	0	31233269	G	A
16	chr16_31237878	0	31237878	T	C
16	chr16_31241381	0	31241381	G	A
16	chr16_31247278	0	31247278	T	C
16	chr16_31249430	0	31249430	C	T
16	chr16_31258573	0	31258573	C	T
16	chr16_31268778	0	31268778	G	C
16	chr16_31272502	0	31272502	C	T
16	chr16_31273350	0	31273350	C	T
16	chr16_31273422	0	31273422	T	C
16	chr16_31280685	0	31280685	G	A
16	chr16_31285358	0	31285358	A	G
16	chr16_31286904	0	31286904	G	C
16	chr16_31287885	0	31287885	A	T
16	chr16_31289886	0	31289886	A	G
16	chr16_31291662	0	31291662	A	G
16	chr16_31293113	0	31293113	A	C
16	chr16_31306533	0	31306533	A	G
16	chr16_31307065	0	31307065	T	C
16	chr16_31322544	0	31322544	G	T
16	chr16_31322978	0	31322978	A	G
16	chr16_31341454	0	31341454	A	G
16	chr16_31351432	0	31351432	T	C
16	chr16_31374178	0	31374178	A	G
16	chr16_31375206	0	31375206	C	T
16	chr16_31377042	0	31377042	A	C
16	chr16_31384062	0	31384062	C	T
16	chr16_31406609	0	31406609	G	T
16	chr16_31413385	0	31413385	T	C
16	chr16_31414732	0	31414732	T	A
16	chr16_31424832	0	31424832	T	C
16	chr16_31425649	0	31425649	C	T
16	chr16_31427797	0	31427797	G	T
16	chr16_31430063	0	31430063	A	G
16	chr16_31431057	0	31431057	T	C
16	chr16_31434303	0	31434303	A	G
16	chr16_31438507	0	31438507	A	G
16	chr16_31439204	0	31439204	G	A
16	chr16_31443919	0	31443919	C	T
16	chr16_31445641	0	31445641	A	G
16	chr16_31449075	0	31449075	A	C
16	chr16_31449120	0	31449120	G	A
16	chr16_31455087	0	31455087	G	C
16	chr16_31459515	0	31459515	A	G
16	chr16_31463001	0	31463001	A	G
16	chr16_31467577	0	31467577	A	G
16	chr16_31469840	0	31469840	T	C
16	chr16_31471911	0	31471911	A	T
16	chr16_31473770	0	31473770	A	G
16	chr16_31476597	0	31476597	T	C
16	chr16_31476902	0	31476902	A	G
16	chr16_31483667	0	31483667	T	C
16	chr16_31486625	0	31486625	G	C
16	chr16_31490382	0	31490382	G	C
16	chr16_31490401	0	31490401	G	A
16	chr16_31490402	0	31490402	T	C
16	chr16_31499880	0	31499880	A	G
16	chr16_31501814	0	31501814	G	T
16	chr16_31504117	0	31504117	G	C
16	chr16_31504400	0	31504400	G	T
16	chr16_31514351	0	31514351	G	A
16	chr16_31516504	0	31516504	C	A
16	chr16_31525572	0	31525572	C	T
16	chr16_31538960	0	31538960	A	G
16	chr16_31546876	0	31546876	G	C
16	chr16_31549715	0	31549715	A	G
16	chr16_31550790	0	31550790	T	C
16	chr16_31555480	0	31555480	A	G
16	chr16_31558359	0	31558359	T	C
16	chr16_31563056	0	31563056	T	C
16	chr16_31571422	0	31571422	C	A
16	chr16_31582391	0	31582391	C	T
16	chr16_31596291	0	31596291	C	T
16	chr16_31611425	0	31611425	G	A
16	chr16_31617963	0	31617963	A	G
16	chr16_31618753	0	31618753	C	T
16	chr16_31627008	0	31627008	T	G
16	chr16_31632298	0	31632298	A	G
16	chr16_31632546	0	31632546	A	G
16	chr16_31643931	0	31643931	T	G
16	chr16_31644463	0	31644463	G	A
16	chr16_31644606	0	31644606	T	C
16	chr16_31648444	0	31648444	T	C
16	chr16_31650612	0	31650612	C	A
16	chr16_31651685	0	31651685	C	G
16	chr16_31658413	0	31658413	G	A
16	chr16_31664109	0	31664109	A	T
16	chr16_31664750	0	31664750	T	C
16	chr16_31671544	0	31671544	A	T
16	chr16_31672597	0	31672597	T	A
16	chr16_31693718	0	31693718	C	G
16	chr16_31695753	0	31695753	T	G
16	chr16_31701155	0	31701155	T	C
16	chr16_31705721	0	31705721	T	C
16	chr16_31706786	0	31706786	A	G
16	chr16_31707737	0	31707737	T	G
16	chr16_31708931	0	31708931	T	G
16	chr16_31709623	0	31709623	G	A
16	chr16_31712751	0	31712751	T	C
16	chr16_31713052	0	31713052	C	T
16	chr16_31719499	0	31719499	A	T
16	chr16_31720748	0	31720748	T	C
16	chr16_31741147	0	31741147	A	G
16	chr16_31752041	0	31752041	C	A
16	chr16_31756010	0	31756010	A	T
16	chr16_31757308	0	31757308	C	A
16	chr16_31764408	0	31764408	C	T
16	chr16_31766746	0	31766746	T	C
16	chr16_31767888	0	31767888	C	T
16	chr16_31774712	0	31774712	G	A
16	chr16_31777324	0	31777324	C	G
16	chr16_31780536	0	31780536	T	C
16	chr16_31780787	0	31780787	G	A
16	chr16_31781221	0	31781221	A	G
16	chr16_31786525	0	31786525	A	G
16	chr16_31797911	0	31797911	T	C
16	chr16_31799364	0	31799364	T	A
16	chr16_31801332	0	31801332	C	A
16	chr16_31804621	0	31804621	A	G
16	chr16_31806443	0	31806443	A	G
16	chr16_31807255	0	31807255	A	T
16	chr16_31814170	0	31814170	T	C
16	chr16_31815808	0	31815808	G	A
16	chr16_31817534	0	31817534	A	G
16	chr16_31821362	0	31821362	C	T
16	chr16_31822725	0	31822725	T	C
16	chr16_31825712	0	31825712	T	G
16	chr16_31826116	0	31826116	C	T
16	chr16_31833299	0	31833299	T	C
16	chr16_31835622	0	31835622	A	G
16	chr16_31844377	0	31844377	A	G
16	chr16_31847468	0	31847468	T	C
16	chr16_31853769	0	31853769	C	G
16	chr16_31861263	0	31861263	G	C
16	chr16_31866477	0	31866477	A	G
16	chr16_31878946	0	31878946	C	T
16	chr16_31883793	0	31883793	T	A
16	chr16_31886458	0	31886458	T	C
16	chr16_31887522	0	31887522	C	G
16	chr16_31912306	0	31912306	C	G
16	chr16_31918520	0	31918520	G	A
16	chr16_31919113	0	31919113	T	C
16	chr16_31925755	0	31925755	T	C
16	chr16_31936054	0	31936054	A	G
16	chr16_31939642	0	31939642	C	T
16	chr16_31942341	0	31942341	T	C
16	chr16_31943604	0	31943604	T	C
16	chr16_31944941	0	31944941	T	A
16	chr16_31947781	0	31947781	A	G
16	chr16_31955391	0	31955391	T	C
16	chr16_31956092	0	31956092	G	A
16	chr16_31972844	0	31972844	G	A
16	chr16_31975706	0	31975706	G	A
16	chr16_31983327	0	31983327	A	G
16	chr16_31990596	0	31990596	A	G
16	chr16_31993189	0	31993189	C	A
16	chr16_31993716	0	31993716	G	A
16	chr16_32006027	0	32006027	T	C
16	chr16_32012035	0	32012035	C	A
16	chr16_32019223	0	32019223	C	A
16	chr16_32024205	0	32024205	T	C
16	chr16_32035859	0	32035859	A	G
16	chr16_32036432	0	32036432	T	G
16	chr16_32040682	0	32040682	G	A
16	chr16_32046534	0	32046534	A	G
16	chr16_32049037	0	32049037	A	T
16	chr16_32055201	0	32055201	G	C
16	chr16_32058517	0	32058517	C	A
16	chr16_32061832	0	32061832	T	C
16	chr16_32062815	0	32062815	G	A
16	chr16_32102246	0	32102246	C	T
16	chr16_32103246	0	32103246	A	G
16	chr16_32109586	0	32109586	G	A
16	chr16_32112040	0	32112040	A	G
16	chr16_32112059	0	32112059	C	G
16	chr16_32117962	0	32117962	T	C
16	chr16_32119086	0	32119086	G	A
16	chr16_32121834	0	32121834	A	G
16	chr16_32122774	0	32122774	T	G
16	chr16_32130584	0	32130584	G	A
16	chr16_32133325	0	32133325	T	A
16	chr16_32151296	0	32151296	A	C
16	chr16_32174423	0	32174423	T	C
16	chr16_32176657	0	32176657	T	C
16	chr16_32178494	0	32178494	A	C
16	chr16_32182255	0	32182255	C	T
16	chr16_32188821	0	32188821	T	C
16	chr16_32191064	0	32191064	A	G
16	chr16_32191258	0	32191258	C	A
16	chr16_32193474	0	32193474	A	T
16	chr16_32196910	0	32196910	T	C
16	chr16_32200703	0	32200703	G	C
16	chr16_32202880	0	32202880	G	C
16	chr16_32206795	0	32206795	C	T
16	chr16_32208424	0	32208424	G	T
16	chr16_32210629	0	32210629	G	A
16	chr16_32221552	0	32221552	G	A
16	chr16_32226618	0	32226618	A	G
16	chr16_32233436	0	32233436	G	A
16	chr16_32236473	0	32236473	G	A
16	chr16_32237582	0	32237582	A	G
16	chr16_32246397	0	32246397	C	T
16	chr16_32252708	0	32252708	A	G
16	chr16_32254391	0	32254391	G	A
16	chr16_32257176	0	32257176	C	G
16	chr16_32258542	0	32258542	T	C
16	chr16_32267472	0	32267472	G	A
16	chr16_32269017	0	32269017	T	A
16	chr16_32269414	0	32269414	T	C
16	chr16_32273744	0	32273744	C	G
16	chr16_32275138	0	32275138	G	A
16	chr16_32284370	0	32284370	T	C
16	chr16_32286092	0	32286092	G	A
16	chr16_32288923	0	32288923	T	C
16	chr16_32299749	0	32299749	T	C
16	chr16_32305233	0	32305233	A	G
16	chr16_32305539	0	32305539	C	T
16	chr16_32309433	0	32309433	C	T
16	chr16_32311283	0	32311283	A	G
16	chr16_32311376	0	32311376	C	A
16	chr16_32316896	0	32316896	A	G
16	chr16_32326312	0	32326312	T	C
16	chr16_32330476	0	32330476	T	A
16	chr16_32334989	0	32334989	T	C
16	chr16_32339761	0	32339761	G	A
16	chr16_32341345	0	32341345	A	G
16	chr16_32342912	0	32342912	T	C
16	chr16_32344706	0	32344706	C	T
16	chr16_32345481	0	32345481	G	T
16	chr16_32348617	0	32348617	G	T
16	chr16_32350949	0	32350949	A	G
16	chr16_32351845	0	32351845	A	G
16	chr16_32353602	0	32353602	A	G
16	chr16_32359504	0	32359504	C	T
16	chr16_32365341	0	32365341	C	G
16	chr16_32365427	0	32365427	A	C
16	chr16_32368812	0	32368812	A	G
16	chr16_32370106	0	32370106	T	C
16	chr16_32378504	0	32378504	C	G
16	chr16_32379880	0	32379880	A	G
16	chr16_32382020	0	32382020	G	T
16	chr16_32383613	0	32383613	A	C
16	chr16_32391811	0	32391811	A	G
16	chr16_32397501	0	32397501	T	G
16	chr16_32398574	0	32398574	G	T
16	chr16_32400776	0	32400776	G	A
16	chr16_32404998	0	32404998	T	C
16	chr16_32405816	0	32405816	A	G
16	chr16_32406387	0	32406387	G	T
16	chr16_32407904	0	32407904	G	A
16	chr16_32408086	0	32408086	G	C
16	chr16_32411827	0	32411827	A	G
16	chr16_32416074	0	32416074	G	C
16	chr16_32418970	0	32418970	A	G
16	chr16_32424795	0	32424795	A	G
16	chr16_32433300	0	32433300	T	C
16	chr16_32433411	0	32433411	T	C
16	chr16_32437056	0	32437056	T	C
16	chr16_32441078	0	32441078	C	T
16	chr16_32443295	0	32443295	A	C
16	chr16_32446666	0	32446666	A	C
16	chr16_32450534	0	32450534	T	C
16	chr16_32455896	0	32455896	G	A
16	chr16_32456155	0	32456155	T	C
16	chr16_32463269	0	32463269	C	A
16	chr16_32464955	0	32464955	T	C
16	chr16_32465235	0	32465235	G	A
16	chr16_32471632	0	32471632	G	C
16	chr16_32481175	0	32481175	G	A
16	chr16_32484979	0	32484979	T	C
16	chr16_32498273	0	32498273	A	G
16	chr16_32506122	0	32506122	T	C
16	chr16_32507746	0	32507746	T	C
16	chr16_32509097	0	32509097	A	G
16	chr16_32525996	0	32525996	T	C
16	chr16_32536287	0	32536287	T	C
16	chr16_32537027	0	32537027	C	A
16	chr16_32549815	0	32549815	G	A
16	chr16_32556136	0	32556136	A	G
16	chr16_32557145	0	32557145	A	G
16	chr16_32558810	0	32558810	A	G
16	chr16_32566969	0	32566969	A	G
16	chr16_32570421	0	32570421	A	G
16	chr16_32573781	0	32573781	T	C
16	chr16_32574735	0	32574735	C	T
16	chr16_32578813	0	32578813	T	C
16	chr16_32579174	0	32579174	T	C
16	chr16_32582261	0	32582261	A	C
16	chr16_32585438	0	32585438	T	C
16	chr16_32595285	0	32595285	C	T
16	chr16_32597812	0	32597812	A	G
16	chr16_32599629	0	32599629	C	A
16	chr16_32608688	0	32608688	A	G
16	chr16_32610505	0	32610505	T	A
16	chr16_32610728	0	32610728	C	G
16	chr16_32613248	0	32613248	A	G
16	chr16_32615338	0	32615338	C	G
16	chr16_32618812	0	32618812	A	G
16	chr16_32619160	0	32619160	A	G
16	chr16_32633937	0	32633937	G	T
16	chr16_32654149	0	32654149	G	A
16	chr16_32655143	0	32655143	A	C
16	chr16_32657619	0	32657619	T	C
16	chr16_32664990	0	32664990	C	T
16	chr16_32666424	0	32666424	T	C
16	chr16_32667937	0	32667937	C	G
16	chr16_32668011	0	32668011	T	C
16	chr16_32672157	0	32672157	T	G
16	chr16_32676592	0	32676592	T	C
16	chr16_32688207	0	32688207	A	T
16	chr16_32688548	0	32688548	A	G
16	chr16_32695410	0	32695410	C	A
16	chr16_32698901	0	32698901	G	A
16	chr16_32703228	0	32703228	A	G
16	chr16_32703470	0	32703470	G	T
16	chr16_32703532	0	32703532	A	G
16	chr16_32708621	0	32708621	A	G
16	chr16_32709221	0	32709221	T	G
16	chr16_32710008	0	32710008	A	G
16	chr16_32710837	0	32710837	G	C
16	chr16_32714476	0	32714476	C	T
16	chr16_32724947	0	32724947	G	A
16	chr16_32725164	0	32725164	G	A
16	chr16_32734841	0	32734841	T	C
16	chr16_32735202	0	32735202	A	G
16	chr16_32736264	0	32736264	T	C
16	chr16_32736397	0	32736397	A	G
16	chr16_32738458	0	32738458	C	T
16	chr16_32739866	0	32739866	C	G
16	chr16_32742487	0	32742487	C	A
16	chr16_32742997	0	32742997	G	A
16	chr16_32743105	0	32743105	C	T
16	chr16_32757446	0	32757446	A	G
16	chr16_32760542	0	32760542	C	T
16	chr16_32770194	0	32770194	A	C
16	chr16_32780886	0	32780886	G	A
16	chr16_32783869	0	32783869	T	G
16	chr16_32785667	0	32785667	C	T
16	chr16_32794947	0	32794947	T	A
16	chr16_32796439	0	32796439	T	C
16	chr16_32798889	0	32798889	A	G
16	chr16_32802413	0	32802413	G	C
16	chr16_32807683	0	32807683	G	A
16	chr16_32808638	0	32808638	T	C
16	chr16_32814471	0	32814471	T	C
16	chr16_32818932	0	32818932	A	G
16	chr16_32823790	0	32823790	A	C
16	chr16_32827008	0	32827008	T	C
16	chr16_32834618	0	32834618	G	T
16	chr16_32834737	0	32834737	T	C
16	chr16_32836926	0	32836926	C	T
16	chr16_32863851	0	32863851	G	T
16	chr16_32864137	0	32864137	C	T
16	chr16_32865550	0	32865550	C	T
16	chr16_32871562	0	32871562	A	G
16	chr16_32883690	0	32883690	T	C
16	chr16_32883777	0	32883777	A	G
16	chr16_32890689	0	32890689	A	G
16	chr16_32893547	0	32893547	A	G
16	chr16_32896671	0	32896671	T	C
16	chr16_32901461	0	32901461	T	C
16	chr16_32901465	0	32901465	T	C
16	chr16_32902840	0	32902840	A	G
16	chr16_32904126	0	32904126	C	T
16	chr16_32924832	0	32924832	C	T
16	chr16_32926374	0	32926374	A	G
16	chr16_32926845	0	32926845	T	C
16	chr16_32927284	0	32927284	A	C
16	chr16_32932188	0	32932188	G	A
16	chr16_32934120	0	32934120	A	T
16	chr16_32936363	0	32936363	A	G
16	chr16_32943822	0	32943822	T	G
16	chr16_32949599	0	32949599	C	T
16	chr16_32953065	0	32953065	A	G
16	chr16_32953324	0	32953324	A	T
16	chr16_32957866	0	32957866	G	T
16	chr16_32963130	0	32963130	C	T
16	chr16_32982773	0	32982773	C	T
16	chr16_32985922	0	32985922	G	A
16	chr16_32991918	0	32991918	A	G
16	chr16_32993004	0	32993004	G	T
16	chr16_32996612	0	32996612	C	T
16	chr16_33001128	0	33001128	T	C
16	chr16_33002166	0	33002166	T	C
16	chr16_33013703	0	33013703	G	C
16	chr16_33016178	0	33016178	T	A
16	chr16_33018914	0	33018914	T	C
16	chr16_33019556	0	33019556	A	G
16	chr16_33022093	0	33022093	T	C
16	chr16_33023130	0	33023130	A	T
16	chr16_33029785	0	33029785	G	A
16	chr16_33045176	0	33045176	C	G
16	chr16_33046807	0	33046807	T	C
16	chr16_33055633	0	33055633	G	A
16	chr16_33059794	0	33059794	T	C
16	chr16_33067312	0	33067312	T	C
16	chr16_33070818	0	33070818	T	C
16	chr16_33082363	0	33082363	A	G
16	chr16_33084546	0	33084546	C	A
16	chr16_33087562	0	33087562	G	A
16	chr16_33091522	0	33091522	G	A
16	chr16_33091566	0	33091566	A	C
16	chr16_33094216	0	33094216	A	G
16	chr16_33096566	0	33096566	T	C
16	chr16_33098731	0	33098731	C	T
16	chr16_33100135	0	33100135	G	C
16	chr16_33105200	0	33105200	C	T
16	chr16_33105304	0	33105304	T	C
16	chr16_33110537	0	33110537	T	C
16	chr16_33115128	0	33115128	G	C
16	chr16_33122785	0	33122785	C	T
16	chr16_33131289	0	33131289	C	T
16	chr16_33136557	0	33136557	A	G
16	chr16_33141293	0	33141293	C	A
16	chr16_33156579	0	33156579	C	T
16	chr16_33163389	0	33163389	G	T
16	chr16_33165816	0	33165816	G	C
16	chr16_33178032	0	33178032	A	G
16	chr16_33183129	0	33183129	A	G
16	chr16_33186000	0	33186000	A	G
16	chr16_33196635	0	33196635	T	A
16	chr16_33201122	0	33201122	T	C
16	chr16_33203038	0	33203038	A	G
16	chr16_33204399	0	33204399	G	A
16	chr16_33207009	0	33207009	A	G
16	chr16_33216669	0	33216669	G	C
16	chr16_33217166	0	33217166	A	C
16	chr16_33223488	0	33223488	C	T
16	chr16_33226344	0	33226344	G	A
16	chr16_33229378	0	33229378	A	G
16	chr16_33245496	0	33245496	A	G
16	chr16_33249525	0	33249525	A	G
16	chr16_33250617	0	33250617	A	G
16	chr16_33261494	0	33261494	C	G
16	chr16_33263999	0	33263999	G	T
16	chr16_33270040	0	33270040	A	G
16	chr16_33270733	0	33270733	C	T
16	chr16_33273696	0	33273696	C	A
16	chr16_33279882	0	33279882	A	G
16	chr16_33285102	0	33285102	C	T
16	chr16_33292049	0	33292049	C	T
16	chr16_33297801	0	33297801	A	T
16	chr16_33301121	0	33301121	A	T
16	chr16_33302954	0	33302954	T	C
16	chr16_33307786	0	33307786	A	G
16	chr16_33317242	0	33317242	T	C
16	chr16_33327154	0	33327154	G	T
16	chr16_33339809	0	33339809	C	T
16	chr16_33341618	0	33341618	G	T
16	chr16_33350919	0	33350919	C	T
16	chr16_33357082	0	33357082	A	C
16	chr16_33357203	0	33357203	A	C
16	chr16_33363419	0	33363419	C	T
16	chr16_33371072	0	33371072	A	G
16	chr16_33371405	0	33371405	C	A
16	chr16_33383429	0	33383429	C	G
16	chr16_33385192	0	33385192	T	C
16	chr16_33387990	0	33387990	A	T
16	chr16_33393440	0	33393440	T	C
16	chr16_33396128	0	33396128	T	A
16	chr16_33397067	0	33397067	T	C
16	chr16_33401825	0	33401825	T	C
16	chr16_33403041	0	33403041	C	T
16	chr16_33415795	0	33415795	A	C
16	chr16_33418431	0	33418431	C	G
16	chr16_33419941	0	33419941	G	A
16	chr16_33419943	0	33419943	G	A
16	chr16_33423044	0	33423044	C	A
16	chr16_33423135	0	33423135	A	G
16	chr16_33424602	0	33424602	A	G
16	chr16_33430178	0	33430178	T	A
16	chr16_33433635	0	33433635	A	C
16	chr16_33438726	0	33438726	G	C
16	chr16_33442897	0	33442897	C	T
16	chr16_33443254	0	33443254	T	C
16	chr16_33444305	0	33444305	A	G
16	chr16_33448917	0	33448917	T	C
16	chr16_33452019	0	33452019	G	C
16	chr16_33458862	0	33458862	G	A
16	chr16_33459554	0	33459554	C	T
16	chr16_33462873	0	33462873	T	C
16	chr16_33463020	0	33463020	A	T
16	chr16_33463815	0	33463815	G	C
16	chr16_33464021	0	33464021	G	A
16	chr16_33468271	0	33468271	A	G
16	chr16_33469900	0	33469900	C	T
16	chr16_33472237	0	33472237	C	T
16	chr16_33472913	0	33472913	C	A
16	chr16_33476444	0	33476444	G	A
16	chr16_33479640	0	33479640	C	A
16	chr16_33482800	0	33482800	C	G
16	chr16_33482900	0	33482900	T	C
16	chr16_33487017	0	33487017	A	G
16	chr16_33495212	0	33495212	G	A
16	chr16_33496118	0	33496118	G	C
16	chr16_33498765	0	33498765	C	T
16	chr16_33498881	0	33498881	A	G
16	chr16_33503685	0	33503685	T	C
16	chr16_33508451	0	33508451	T	G
16	chr16_33509009	0	33509009	A	C
16	chr16_33513699	0	33513699	C	T
16	chr16_33515014	0	33515014	G	A
16	chr16_33515978	0	33515978	G	C
16	chr16_33517988	0	33517988	G	A
16	chr16_33518559	0	33518559	G	A
16	chr16_33519982	0	33519982	C	T
16	chr16_33529533	0	33529533	C	T
16	chr16_33531942	0	33531942	C	T
16	chr16_33534490	0	33534490	C	G
16	chr16_33534987	0	33534987	G	A
16	chr16_33548716	0	33548716	A	T
16	chr16_33549011	0	33549011	T	C
16	chr16_33550417	0	33550417	T	C
16	chr16_33554696	0	33554696	C	T
16	chr16_33555997	0	33555997	G	A
16	chr16_33557343	0	33557343	G	A
16	chr16_33565684	0	33565684	A	C
16	chr16_33575594	0	33575594	G	C
16	chr16_33579443	0	33579443	A	G
16	chr16_33581486	0	33581486	C	A
16	chr16_33583639	0	33583639	A	C
16	chr16_33587260	0	33587260	C	T
16	chr16_33589217	0	33589217	G	A
16	chr16_33590726	0	33590726	C	T
16	chr16_33593045	0	33593045	T	C
16	chr16_33594537	0	33594537	C	T
16	chr16_33595910	0	33595910	A	G
16	chr16_33601603	0	33601603	A	C
16	chr16_33602241	0	33602241	A	G
16	chr16_33604193	0	33604193	A	T
16	chr16_33606724	0	33606724	T	A
16	chr16_33611681	0	33611681	G	A
16	chr16_33613954	0	33613954	G	A
16	chr16_33614105	0	33614105	A	G
16	chr16_33616614	0	33616614	A	G
16	chr16_33617153	0	33617153	G	C
16	chr16_33629854	0	33629854	C	A
16	chr16_33630838	0	33630838	A	T
16	chr16_33631311	0	33631311	C	A
16	chr16_33631319	0	33631319	C	G
16	chr16_33631536	0	33631536	A	G
16	chr16_33634445	0	33634445	T	C
16	chr16_33641731	0	33641731	T	A
16	chr16_33653914	0	33653914	T	A
16	chr16_33657051	0	33657051	A	G
16	chr16_33657529	0	33657529	C	T
16	chr16_33658850	0	33658850	A	C
16	chr16_33661920	0	33661920	G	A
16	chr16_33662272	0	33662272	C	T
16	chr16_33664197	0	33664197	C	T
16	chr16_33668034	0	33668034	A	G
16	chr16_33677661	0	33677661	C	G
16	chr16_33687916	0	33687916	T	C
16	chr16_33689024	0	33689024	A	G
16	chr16_33689449	0	33689449	G	A
16	chr16_33699632	0	33699632	A	G
16	chr16_33706466	0	33706466	A	C
16	chr16_33708832	0	33708832	G	A
16	chr16_33710162	0	33710162	T	C
16	chr16_33711717	0	33711717	A	C
16	chr16_33715413	0	33715413	T	A
16	chr16_33722647	0	33722647	A	G
16	chr16_33727735	0	33727735	A	G
16	chr16_33736202	0	33736202	T	G
16	chr16_33739185	0	33739185	C	G
16	chr16_33745581	0	33745581	A	G
16	chr16_33746622	0	33746622	G	T
16	chr16_33749985	0	33749985	T	C
16	chr16_33750227	0	33750227	A	G
16	chr16_33753868	0	33753868	C	A
16	chr16_33756729	0	33756729	T	C
16	chr16_33761417	0	33761417	C	T
16	chr16_33761713	0	33761713	C	T
16	chr16_33764970	0	33764970	A	G
16	chr16_33768098	0	33768098	T	C
16	chr16_33783797	0	33783797	C	T
16	chr16_33785751	0	33785751	T	A
16	chr16_33789976	0	33789976	T	C
16	chr16_33791755	0	33791755	A	C
16	chr16_33812771	0	33812771	G	C
16	chr16_33813118	0	33813118	G	T
16	chr16_33821497	0	33821497	T	C
16	chr16_33822329	0	33822329	G	C
16	chr16_33823868	0	33823868	T	G
16	chr16_33826483	0	33826483	A	C
16	chr16_33827746	0	33827746	A	G
16	chr16_33835193	0	33835193	A	G
16	chr16_33843744	0	33843744	A	G
16	chr16_33853634	0	33853634	G	A
16	chr16_33853762	0	33853762	G	C
16	chr16_33859430	0	33859430	C	G
16	chr16_33859710	0	33859710	A	G
16	chr16_33860989	0	33860989	G	A
16	chr16_33861226	0	33861226	G	T
16	chr16_33873330	0	33873330	C	T
16	chr16_33874025	0	33874025	C	T
16	chr16_33874929	0	33874929	A	C
16	chr16_33887113	0	33887113	T	G
16	chr16_33889797	0	33889797	C	T
16	chr16_33894810	0	33894810	G	A
16	chr16_33896450	0	33896450	T	C
16	chr16_33902372	0	33902372	A	G
16	chr16_33906312	0	33906312	C	T
16	chr16_33909883	0	33909883	T	C
16	chr16_33919088	0	33919088	A	G
16	chr16_33923184	0	33923184	C	G
16	chr16_33929815	0	33929815	T	C
16	chr16_33933967	0	33933967	G	A
16	chr16_33936573	0	33936573	T	C
16	chr16_33945165	0	33945165	C	T
16	chr16_33965402	0	33965402	T	C
16	chr16_33971563	0	33971563	C	T
16	chr16_33990404	0	33990404	T	C
16	chr16_33992157	0	33992157	A	G
16	chr16_33997256	0	33997256	T	C
16	chr16_33998981	0	33998981	T	A
16	chr16_34001104	0	34001104	C	T
16	chr16_34002251	0	34002251	T	C
16	chr16_34002969	0	34002969	T	C
16	chr16_34009585	0	34009585	A	T
16	chr16_34012329	0	34012329	G	A
16	chr16_34017484	0	34017484	G	C
16	chr16_34018040	0	34018040	G	T
16	chr16_34018363	0	34018363	A	G
16	chr16_34022193	0	34022193	T	C
16	chr16_34026727	0	34026727	C	G
16	chr16_34032855	0	34032855	T	C
16	chr16_34035188	0	34035188	A	G
16	chr16_34043128	0	34043128	A	G
16	chr16_34044882	0	34044882	C	G
16	chr16_34055871	0	34055871	A	G
16	chr16_34056782	0	34056782	A	G
16	chr16_34059514	0	34059514	T	C
16	chr16_34063743	0	34063743	T	C
16	chr16_34067468	0	34067468	G	A
16	chr16_34074154	0	34074154	T	C
16	chr16_34076863	0	34076863	G	A
16	chr16_34080087	0	34080087	C	A
16	chr16_34082040	0	34082040	C	A
16	chr16_34089974	0	34089974	T	C
16	chr16_34101251	0	34101251	C	T
16	chr16_34107992	0	34107992	C	T
16	chr16_34115276	0	34115276	A	C
16	chr16_34120310	0	34120310	A	T
16	chr16_34129584	0	34129584	C	T
16	chr16_34130943	0	34130943	T	C
16	chr16_34131254	0	34131254	T	C
16	chr16_34131759	0	34131759	A	C
16	chr16_34132101	0	34132101	T	C
16	chr16_34136035	0	34136035	A	G
16	chr16_34136662	0	34136662	A	G
16	chr16_34137287	0	34137287	T	C
16	chr16_34141134	0	34141134	C	T
16	chr16_34143881	0	34143881	C	G
16	chr16_34150749	0	34150749	A	G
16	chr16_34163156	0	34163156	A	G
16	chr16_34163508	0	34163508	T	C
16	chr16_34165473	0	34165473	G	C
16	chr16_34181981	0	34181981	G	C
16	chr16_34200922	0	34200922	G	A
16	chr16_34201367	0	34201367	A	G
16	chr16_34202186	0	34202186	G	T
16	chr16_34204669	0	34204669	C	A
16	chr16_34204769	0	34204769	T	C
16	chr16_34207124	0	34207124	T	C
16	chr16_34211346	0	34211346	T	C
16	chr16_34225499	0	34225499	C	T
16	chr16_34238975	0	34238975	T	C
16	chr16_34244965	0	34244965	C	G
16	chr16_34248383	0	34248383	G	A
16	chr16_34252441	0	34252441	A	G
16	chr16_34256445	0	34256445	T	C
16	chr16_34260088	0	34260088	G	A
16	chr16_34264851	0	34264851	T	C
16	chr16_34272993	0	34272993	T	C
16	chr16_34275696	0	34275696	C	T
16	chr16_34284528	0	34284528	G	A
16	chr16_34286044	0	34286044	A	G
16	chr16_34289562	0	34289562	A	G
16	chr16_34296291	0	34296291	A	G
16	chr16_34297627	0	34297627	G	C
16	chr16_34298841	0	34298841	C	T
16	chr16_34299260	0	34299260	T	C
16	chr16_34319770	0	34319770	A	G
16	chr16_34321696	0	34321696	T	C
16	chr16_34329838	0	34329838	T	C
16	chr16_34334016	0	34334016	T	C
16	chr16_34334374	0	34334374	C	T
16	chr16_34344281	0	34344281	C	T
16	chr16_34350744	0	34350744	T	C
16	chr16_34355085	0	34355085	A	G
16	chr16_34364138	0	34364138	T	A
16	chr16_34367721	0	34367721	C	G
16	chr16_34372305	0	34372305	A	G
16	chr16_34376464	0	34376464	A	C
16	chr16_34378732	0	34378732	T	C
16	chr16_34383284	0	34383284	T	G
16	chr16_34385817	0	34385817	C	A
16	chr16_34386920	0	34386920	A	G
16	chr16_34400353	0	34400353	G	A
16	chr16_34409490	0	34409490	A	C
16	chr16_34409671	0	34409671	G	A
16	chr16_34415414	0	34415414	G	A
16	chr16_34415782	0	34415782	A	G
16	chr16_34417454	0	34417454	A	G
16	chr16_34418529	0	34418529	A	G
16	chr16_34418960	0	34418960	A	G
16	chr16_34426888	0	34426888	C	T
16	chr16_34428285	0	34428285	A	T
16	chr16_34434649	0	34434649	C	T
16	chr16_34435228	0	34435228	G	A
16	chr16_34439377	0	34439377	T	C
16	chr16_34443705	0	34443705	T	C
16	chr16_34462577	0	34462577	G	C
16	chr16_34464552	0	34464552	C	T
16	chr16_34467121	0	34467121	A	T
16	chr16_34479285	0	34479285	G	A
16	chr16_34482938	0	34482938	C	G
16	chr16_34484206	0	34484206	G	C
16	chr16_34490383	0	34490383	G	A
16	chr16_34500459	0	34500459	A	G
16	chr16_34500801	0	34500801	C	T
16	chr16_34503639	0	34503639	A	G
16	chr16_34511332	0	34511332	G	A
16	chr16_34516710	0	34516710	T	C
16	chr16_34518270	0	34518270	T	G
16	chr16_34521448	0	34521448	A	G
16	chr16_34525559	0	34525559	T	G
16	chr16_34537703	0	34537703	A	T
16	chr16_34540792	0	34540792	A	G
16	chr16_34543724	0	34543724	T	G
16	chr16_34574384	0	34574384	C	T
16	chr16_34582612	0	34582612	A	T
16	chr16_34585306	0	34585306	C	G
16	chr16_34587092	0	34587092	T	C
16	chr16_34588034	0	34588034	T	C
16	chr16_34589813	0	34589813	G	A
16	chr16_34589818	0	34589818	C	G
16	chr16_34589999	0	34589999	C	G
16	chr16_34590519	0	34590519	T	C
16	chr16_34591137	0	34591137	T	C
16	chr16_34600922	0	34600922	A	T
16	chr16_34602161	0	34602161	C	T
16	chr16_34603183	0	34603183	C	T
16	chr16_34603560	0	34603560	T	G
16	chr16_34615702	0	34615702	A	G
16	chr16_34618691	0	34618691	A	G
16	chr16_34624948	0	34624948	A	G
16	chr16_34628987	0	34628987	T	C
16	chr16_34629118	0	34629118	A	G
16	chr16_34633953	0	34633953	T	C
16	chr16_34643361	0	34643361	C	G
16	chr16_34650573	0	34650573	G	A
16	chr16_34653375	0	34653375	G	A
16	chr16_34653601	0	34653601	A	G
16	chr16_34655656	0	34655656	A	C
16	chr16_34656405	0	34656405	C	G
16	chr16_34659216	0	34659216	G	T
16	chr16_34662038	0	34662038	A	G
16	chr16_34665448	0	34665448	C	A
16	chr16_34667784	0	34667784	G	A
16	chr16_34681632	0	34681632	T	C
16	chr16_34686604	0	34686604	T	C
16	chr16_34687425	0	34687425	C	T
16	chr16_34703524	0	34703524	T	C
16	chr16_34703624	0	34703624	A	G
16	chr16_34704818	0	34704818	T	C
16	chr16_34707333	0	34707333	G	C
16	chr16_34711380	0	34711380	A	G
16	chr16_34716045	0	34716045	G	A
16	chr16_34719496	0	34719496	T	C
16	chr16_34722161	0	34722161	T	C
16	chr16_34722191	0	34722191	T	C
16	chr16_34722324	0	34722324	T	C
16	chr16_34727131	0	34727131	C	A
16	chr16_34727393	0	34727393	T	C
16	chr16_34737640	0	34737640	T	G
16	chr16_34749430	0	34749430	C	T
16	chr16_34753166	0	34753166	T	A
16	chr16_34757515	0	34757515	G	A
16	chr16_34757903	0	34757903	A	T
16	chr16_34763188	0	34763188	T	C
16	chr16_34765951	0	34765951	G	T
16	chr16_34768556	0	34768556	G	A
16	chr16_34769210	0	34769210	G	T
16	chr16_34769902	0	34769902	C	G
16	chr16_34775277	0	34775277	G	A
16	chr16_34779134	0	34779134	T	C
16	chr16_34780252	0	34780252	C	A
16	chr16_34780777	0	34780777	C	T
16	chr16_34783765	0	34783765	T	A
16	chr16_34785673	0	34785673	G	A
16	chr16_34790386	0	34790386	A	G
16	chr16_34791202	0	34791202	C	T
16	chr16_34792683	0	34792683	G	A
16	chr16_34793505	0	34793505	A	G
16	chr16_34802156	0	34802156	A	G
16	chr16_34808514	0	34808514	T	C
16	chr16_34817694	0	34817694	T	C
16	chr16_34819935	0	34819935	G	T
16	chr16_34824888	0	34824888	G	A
16	chr16_34825721	0	34825721	G	C
16	chr16_34829132	0	34829132	C	G
16	chr16_34832899	0	34832899	G	A
16	chr16_34834650	0	34834650	A	C
16	chr16_34844509	0	34844509	G	A
16	chr16_34850671	0	34850671	G	T
16	chr16_34854961	0	34854961	G	A
16	chr16_34861424	0	34861424	G	A
16	chr16_34862258	0	34862258	T	C
16	chr16_34866430	0	34866430	G	A
16	chr16_34872234	0	34872234	A	G
16	chr16_34877567	0	34877567	C	A
16	chr16_34888245	0	34888245	T	C
16	chr16_34890102	0	34890102	T	C
16	chr16_34897557	0	34897557	G	A
16	chr16_34905053	0	34905053	T	G
16	chr16_34910064	0	34910064	C	A
16	chr16_34913952	0	34913952	G	A
16	chr16_34925898	0	34925898	G	T
16	chr16_34926031	0	34926031	T	C
16	chr16_34927509	0	34927509	C	T
16	chr16_34929982	0	34929982	T	C
16	chr16_34930101	0	34930101	A	G
16	chr16_34940328	0	34940328	T	G
16	chr16_34941049	0	34941049	T	C
16	chr16_34948233	0	34948233	T	C
16	chr16_34958898	0	34958898	A	G
16	chr16_34967480	0	34967480	T	A
16	chr16_34981666	0	34981666	G	A
16	chr16_34984224	0	34984224	A	G
16	chr16_34992941	0	34992941	G	T
16	chr16_34993577	0	34993577	T	C
16	chr16_34993849	0	34993849	C	T
16	chr16_34995635	0	34995635	T	C
16	chr16_35004869	0	35004869	A	G
16	chr16_35007043	0	35007043	A	G
16	chr16_35013673	0	35013673	G	A
16	chr16_35014247	0	35014247	T	A
16	chr16_35019290	0	35019290	G	A
16	chr16_35019911	0	35019911	A	G
16	chr16_35027002	0	35027002	C	T
16	chr16_35032938	0	35032938	G	T
16	chr16_35044752	0	35044752	G	C
16	chr16_35070368	0	35070368	T	C
16	chr16_35088728	0	35088728	A	G
16	chr16_35090515	0	35090515	T	G
16	chr16_35094176	0	35094176	A	G
16	chr16_35096303	0	35096303	G	T
16	chr16_35099755	0	35099755	T	G
16	chr16_35102758	0	35102758	A	C
16	chr16_35114312	0	35114312	G	A
16	chr16_35120229	0	35120229	A	T
16	chr16_35121087	0	35121087	G	C
16	chr16_35126786	0	35126786	G	A
16	chr16_35134595	0	35134595	T	C
16	chr16_35136460	0	35136460	G	A
16	chr16_35136604	0	35136604	T	G
16	chr16_35144901	0	35144901	G	A
16	chr16_35157964	0	35157964	C	A
16	chr16_35158298	0	35158298	T	C
16	chr16_35159334	0	35159334	G	A
16	chr16_35161031	0	35161031	C	T
16	chr16_35167121	0	35167121	A	G
16	chr16_35167376	0	35167376	G	A
16	chr16_35171929	0	35171929	A	G
16	chr16_35174488	0	35174488	A	G
16	chr16_35174797	0	35174797	A	T
16	chr16_35175397	0	35175397	G	C
16	chr16_35175844	0	35175844	A	G
16	chr16_35185943	0	35185943	G	A
16	chr16_35189853	0	35189853	A	G
16	chr16_35200305	0	35200305	T	C
16	chr16_35213625	0	35213625	A	G
16	chr16_35218984	0	35218984	T	G
16	chr16_35223450	0	35223450	T	C
16	chr16_35230492	0	35230492	C	G
16	chr16_35242757	0	35242757	A	G
16	chr16_35247474	0	35247474	T	C
16	chr16_35251411	0	35251411	A	G
16	chr16_35255334	0	35255334	G	C
16	chr16_35255756	0	35255756	T	C
16	chr16_35257079	0	35257079	T	C
16	chr16_35263280	0	35263280	C	T
16	chr16_35269734	0	35269734	G	T
16	chr16_35279235	0	35279235	T	C
16	chr16_35282134	0	35282134	T	C
16	chr16_35285836	0	35285836	A	G
16	chr16_35285910	0	35285910	C	T
16	chr16_35288162	0	35288162	A	G
16	chr16_35292488	0	35292488	T	C
16	chr16_35298873	0	35298873	G	A
16	chr16_35303738	0	35303738	C	G
16	chr16_35334195	0	35334195	C	T
16	chr16_35334501	0	35334501	T	C
16	chr16_35334561	0	35334561	A	G
16	chr16_35335653	0	35335653	G	A
16	chr16_35354155	0	35354155	T	C
16	chr16_35354590	0	35354590	T	C
16	chr16_35372125	0	35372125	A	G
16	chr16_35382881	0	35382881	C	T
16	chr16_35383846	0	35383846	G	C
16	chr16_35387171	0	35387171	A	G
16	chr16_35389423	0	35389423	C	G
16	chr16_35402477	0	35402477	T	C
16	chr16_35413637	0	35413637	A	C
16	chr16_35415793	0	35415793	G	C
16	chr16_35417625	0	35417625	T	C
16	chr16_35417706	0	35417706	C	T
16	chr16_35430343	0	35430343	T	A
16	chr16_35433983	0	35433983	G	C
16	chr16_35439576	0	35439576	T	A
16	chr16_35439635	0	35439635	G	A
16	chr16_35443289	0	35443289	A	G
16	chr16_35444206	0	35444206	T	C
16	chr16_35465000	0	35465000	C	T
16	chr16_35465422	0	35465422	A	G
16	chr16_35467039	0	35467039	C	T
16	chr16_35469212	0	35469212	A	C
16	chr16_35469564	0	35469564	G	A
16	chr16_35473647	0	35473647	G	A
16	chr16_35475458	0	35475458	A	C
16	chr16_35484908	0	35484908	C	T
16	chr16_35485202	0	35485202	G	A
16	chr16_35485479	0	35485479	A	G
16	chr16_35487344	0	35487344	G	C
16	chr16_35491269	0	35491269	A	G
16	chr16_35495673	0	35495673	T	C
16	chr16_35508278	0	35508278	T	C
16	chr16_35509176	0	35509176	A	C
16	chr16_35512135	0	35512135	A	G
16	chr16_35514285	0	35514285	C	T
16	chr16_35524316	0	35524316	T	C
16	chr16_35525646	0	35525646	C	T
16	chr16_35526006	0	35526006	G	C
16	chr16_35537281	0	35537281	A	G
16	chr16_35539002	0	35539002	G	A
16	chr16_35539982	0	35539982	G	A
16	chr16_35541715	0	35541715	A	T
16	chr16_35548886	0	35548886	T	C
16	chr16_35560253	0	35560253	T	C
16	chr16_35561650	0	35561650	G	C
16	chr16_35561985	0	35561985	A	G
16	chr16_35563842	0	35563842	G	A
16	chr16_35569690	0	35569690	T	C
16	chr16_35573191	0	35573191	T	C
16	chr16_35573291	0	35573291	C	G
16	chr16_35584577	0	35584577	G	C
16	chr16_35590755	0	35590755	A	G
16	chr16_35599731	0	35599731	T	C
16	chr16_35607558	0	35607558	T	C
16	chr16_35628202	0	35628202	G	A
16	chr16_35629585	0	35629585	A	G
16	chr16_35629662	0	35629662	T	C
16	chr16_35631627	0	35631627	G	A
16	chr16_35647783	0	35647783	C	A
16	chr16_35653092	0	35653092	A	C
16	chr16_35654048	0	35654048	A	G
16	chr16_35654145	0	35654145	G	T
16	chr16_35670863	0	35670863	C	T
16	chr16_35678847	0	35678847	A	G
16	chr16_35702850	0	35702850	A	G
16	chr16_35711367	0	35711367	G	T
16	chr16_35713298	0	35713298	T	C
16	chr16_35713568	0	35713568	G	A
16	chr16_35716176	0	35716176	C	G
16	chr16_35720395	0	35720395	C	T
16	chr16_35724516	0	35724516	C	T
16	chr16_35725767	0	35725767	T	C
16	chr16_35730586	0	35730586	C	A
16	chr16_35733927	0	35733927	C	T
16	chr16_35742997	0	35742997	A	C
16	chr16_35743275	0	35743275	G	T
16	chr16_35744960	0	35744960	G	C
16	chr16_35750539	0	35750539	C	T
16	chr16_35756934	0	35756934	A	T
16	chr16_35760568	0	35760568	C	G
16	chr16_35760615	0	35760615	G	A
16	chr16_35761118	0	35761118	T	C
16	chr16_35762044	0	35762044	C	T
16	chr16_35762147	0	35762147	C	T
16	chr16_35767056	0	35767056	C	T
16	chr16_35771573	0	35771573	C	G
16	chr16_35779713	0	35779713	G	A
16	chr16_35784298	0	35784298	C	T
16	chr16_35788550	0	35788550	G	C
16	chr16_35793275	0	35793275	C	T
16	chr16_35802860	0	35802860	G	A
16	chr16_35803247	0	35803247	T	C
16	chr16_35803529	0	35803529	T	C
16	chr16_35809111	0	35809111	T	C
16	chr16_35818020	0	35818020	T	A
16	chr16_35827622	0	35827622	G	A
16	chr16_35832134	0	35832134	T	C
16	chr16_35832731	0	35832731	A	G
16	chr16_35835794	0	35835794	C	T
16	chr16_35837038	0	35837038	G	A
16	chr16_35858213	0	35858213	T	C
16	chr16_35871765	0	35871765	G	A
16	chr16_35878362	0	35878362	G	C
16	chr16_35880761	0	35880761	A	G
16	chr16_35900619	0	35900619	C	T
16	chr16_35902881	0	35902881	C	T
16	chr16_35903447	0	35903447	T	G
16	chr16_35906979	0	35906979	T	G
16	chr16_35910863	0	35910863	G	A
16	chr16_35913503	0	35913503	C	T
16	chr16_35913921	0	35913921	A	G
16	chr16_35914136	0	35914136	A	C
16	chr16_35920498	0	35920498	G	A
16	chr16_35921190	0	35921190	T	C
16	chr16_35928992	0	35928992	T	A
16	chr16_35939495	0	35939495	T	C
16	chr16_35951311	0	35951311	A	C
16	chr16_35954092	0	35954092	C	T
16	chr16_35955329	0	35955329	T	C
16	chr16_35955792	0	35955792	G	T
16	chr16_35956040	0	35956040	T	C
16	chr16_35960127	0	35960127	G	A
16	chr16_35975328	0	35975328	T	C
16	chr16_35988358	0	35988358	T	C
16	chr16_35992179	0	35992179	G	A
16	chr16_35992850	0	35992850	A	G
16	chr16_35993757	0	35993757	T	A
16	chr16_36003360	0	36003360	A	C
16	chr16_36005947	0	36005947	C	T
16	chr16_36006632	0	36006632	A	G
16	chr16_36006841	0	36006841	T	C
16	chr16_36008783	0	36008783	C	T
16	chr16_36009618	0	36009618	C	T
16	chr16_36014979	0	36014979	C	G
16	chr16_36019809	0	36019809	C	T
16	chr16_36040404	0	36040404	G	C
16	chr16_36044616	0	36044616	C	A
16	chr16_36047114	0	36047114	C	T
16	chr16_36047139	0	36047139	C	T
16	chr16_36055706	0	36055706	T	C
16	chr16_36056338	0	36056338	A	G
16	chr16_36058637	0	36058637	G	C
16	chr16_36091045	0	36091045	C	G
16	chr16_36094833	0	36094833	G	T
16	chr16_36097370	0	36097370	G	A
16	chr16_36098700	0	36098700	T	C
16	chr16_36117975	0	36117975	T	A
16	chr16_36128245	0	36128245	G	A
16	chr16_36133063	0	36133063	G	A
16	chr16_36138222	0	36138222	A	G
16	chr16_36138411	0	36138411	A	G
16	chr16_36152865	0	36152865	G	A
16	chr16_36153930	0	36153930	C	T
16	chr16_36164962	0	36164962	A	G
16	chr16_36168058	0	36168058	A	G
16	chr16_36177384	0	36177384	A	C
16	chr16_36179879	0	36179879	T	C
16	chr16_36186528	0	36186528	G	A
16	chr16_36188473	0	36188473	C	A
16	chr16_36209847	0	36209847	T	C
16	chr16_36212008	0	36212008	A	G
16	chr16_36212925	0	36212925	G	A
16	chr16_36232003	0	36232003	A	G
16	chr16_36232290	0	36232290	T	C
16	chr16_36240247	0	36240247	A	C
16	chr16_36243704	0	36243704	A	G
16	chr16_36256991	0	36256991	T	C
16	chr16_36266860	0	36266860	T	G
16	chr16_36267312	0	36267312	C	T
16	chr16_36269474	0	36269474	C	T
16	chr16_36269752	0	36269752	T	C
16	chr16_36271157	0	36271157	C	A
16	chr16_36287639	0	36287639	G	C
16	chr16_36289661	0	36289661	A	C
16	chr16_36299001	0	36299001	C	T
16	chr16_36300721	0	36300721	C	T
16	chr16_36302345	0	36302345	T	C
16	chr16_36308272	0	36308272	A	G
16	chr16_36313384	0	36313384	A	C
16	chr16_36320919	0	36320919	T	A
16	chr16_36326777	0	36326777	A	C
16	chr16_36326896	0	36326896	C	T
16	chr16_36332353	0	36332353	T	A
16	chr16_36367344	0	36367344	C	T
16	chr16_36371268	0	36371268	T	C
16	chr16_36385857	0	36385857	A	G
16	chr16_36390908	0	36390908	C	T
16	chr16_36405223	0	36405223	A	G
16	chr16_36412162	0	36412162	T	A
16	chr16_36415726	0	36415726	C	T
16	chr16_36418256	0	36418256	T	C
16	chr16_36418274	0	36418274	C	T
16	chr16_36421068	0	36421068	C	T
16	chr16_36435281	0	36435281	C	T
16	chr16_36444854	0	36444854	A	G
16	chr16_36449559	0	36449559	G	A
16	chr16_36453100	0	36453100	G	T
16	chr16_36455509	0	36455509	G	A
16	chr16_36459364	0	36459364	A	G
16	chr16_36464490	0	36464490	T	C
16	chr16_36471746	0	36471746	T	A
16	chr16_36488155	0	36488155	A	C
16	chr16_36491750	0	36491750	A	G
16	chr16_36492630	0	36492630	T	C
16	chr16_36499288	0	36499288	C	T
16	chr16_36501944	0	36501944	G	T
16	chr16_36514586	0	36514586	C	G
16	chr16_36520161	0	36520161	A	G
16	chr16_36537156	0	36537156	C	T
16	chr16_36552635	0	36552635	C	T
16	chr16_36561012	0	36561012	C	T
16	chr16_36571311	0	36571311	G	C
16	chr16_36576886	0	36576886	C	A
16	chr16_36585434	0	36585434	C	T
16	chr16_36595315	0	36595315	A	G
16	chr16_36597385	0	36597385	C	T
16	chr16_36598240	0	36598240	T	C
16	chr16_36598381	0	36598381	G	T
16	chr16_36607336	0	36607336	A	G
16	chr16_36607582	0	36607582	A	T
16	chr16_36611264	0	36611264	A	G
16	chr16_36620465	0	36620465	G	A
16	chr16_36622214	0	36622214	A	C
16	chr16_36623149	0	36623149	T	C
16	chr16_36624606	0	36624606	T	C
16	chr16_36629077	0	36629077	C	T
16	chr16_36640740	0	36640740	A	G
16	chr16_36643119	0	36643119	A	G
16	chr16_36643228	0	36643228	A	T
16	chr16_36646624	0	36646624	A	G
16	chr16_36647095	0	36647095	T	C
16	chr16_36647621	0	36647621	C	T
16	chr16_36654629	0	36654629	T	C
16	chr16_36656007	0	36656007	A	G
16	chr16_36656411	0	36656411	T	C
16	chr16_36660744	0	36660744	T	C
16	chr16_36661194	0	36661194	T	C
16	chr16_36662449	0	36662449	A	G
16	chr16_36667883	0	36667883	A	G
16	chr16_36668085	0	36668085	C	G
16	chr16_36668841	0	36668841	A	G
16	chr16_36707482	0	36707482	G	A
16	chr16_36719691	0	36719691	A	G
16	chr16_36725711	0	36725711	A	G
16	chr16_36727355	0	36727355	G	C
16	chr16_36732086	0	36732086	G	A
16	chr16_36738718	0	36738718	T	C
16	chr16_36743504	0	36743504	T	C
16	chr16_36751084	0	36751084	G	A
16	chr16_36751266	0	36751266	T	G
16	chr16_36752659	0	36752659	A	G
16	chr16_36756395	0	36756395	A	C
16	chr16_36762836	0	36762836	G	C
16	chr16_36763201	0	36763201	C	G
16	chr16_36763825	0	36763825	T	C
16	chr16_36765078	0	36765078	G	A
16	chr16_36769376	0	36769376	A	G
16	chr16_36769553	0	36769553	C	T
16	chr16_36771058	0	36771058	G	A
16	chr16_36784496	0	36784496	T	C
16	chr16_36786804	0	36786804	T	C
16	chr16_36793255	0	36793255	T	A
16	chr16_36796527	0	36796527	G	A
16	chr16_36798701	0	36798701	G	T
16	chr16_36798728	0	36798728	A	G
16	chr16_36806585	0	36806585	T	C
16	chr16_36818138	0	36818138	T	C
16	chr16_36823912	0	36823912	T	C
16	chr16_36826379	0	36826379	G	T
16	chr16_36836838	0	36836838	A	G
16	chr16_36836853	0	36836853	A	G
16	chr16_36837192	0	36837192	T	C
16	chr16_36838951	0	36838951	A	C
16	chr16_36839013	0	36839013	T	C
16	chr16_36839230	0	36839230	A	C
16	chr16_36843920	0	36843920	A	G
16	chr16_36852238	0	36852238	A	G
16	chr16_36856541	0	36856541	T	C
16	chr16_36859834	0	36859834	C	G
16	chr16_36871022	0	36871022	C	T
16	chr16_36874110	0	36874110	A	C
16	chr16_36876040	0	36876040	G	C
16	chr16_36884241	0	36884241	G	A
16	chr16_36888806	0	36888806	A	G
16	chr16_36896616	0	36896616	A	G
16	chr16_36906188	0	36906188	T	G
16	chr16_36913890	0	36913890	G	A
16	chr16_36915297	0	36915297	G	T
16	chr16_36919403	0	36919403	G	A
16	chr16_36926047	0	36926047	T	C
16	chr16_36946727	0	36946727	C	T
16	chr16_36947551	0	36947551	T	C
16	chr16_36951493	0	36951493	T	C
16	chr16_36964194	0	36964194	C	G
16	chr16_36970464	0	36970464	A	G
16	chr16_36970844	0	36970844	T	C
16	chr16_36976713	0	36976713	T	G
16	chr16_36996561	0	36996561	A	G
16	chr16_37003890	0	37003890	T	C
16	chr16_37007224	0	37007224	T	C
16	chr16_37010250	0	37010250	T	C
16	chr16_37016896	0	37016896	C	G
16	chr16_37034313	0	37034313	A	T
16	chr16_37046299	0	37046299	C	T
16	chr16_37053895	0	37053895	A	G
16	chr16_37056960	0	37056960	T	C
16	chr16_37075175	0	37075175	G	A
16	chr16_37075578	0	37075578	T	C
16	chr16_37075739	0	37075739	A	G
16	chr16_37076991	0	37076991	A	G
16	chr16_37092889	0	37092889	A	C
16	chr16_37094718	0	37094718	T	C
16	chr16_37098717	0	37098717	A	G
16	chr16_37100269	0	37100269	C	T
16	chr16_37111773	0	37111773	G	C
16	chr16_37115993	0	37115993	C	T
16	chr16_37118391	0	37118391	G	C
16	chr16_37127441	0	37127441	C	A
16	chr16_37146274	0	37146274	T	A
16	chr16_37149509	0	37149509	T	C
16	chr16_37154468	0	37154468	A	T
16	chr16_37168274	0	37168274	A	G
16	chr16_37170352	0	37170352	A	G
16	chr16_37185339	0	37185339	A	G
16	chr16_37201945	0	37201945	T	A
16	chr16_37204331	0	37204331	A	G
16	chr16_37210932	0	37210932	C	T
16	chr16_37229669	0	37229669	T	G
16	chr16_37237745	0	37237745	A	T
16	chr16_37250528	0	37250528	C	T
16	chr16_37261511	0	37261511	A	G
16	chr16_37261981	0	37261981	T	C
16	chr16_37271424	0	37271424	T	G
16	chr16_37275992	0	37275992	A	G
16	chr16_37279057	0	37279057	T	G
16	chr16_37288676	0	37288676	T	C
16	chr16_37289451	0	37289451	G	T
16	chr16_37294509	0	37294509	C	T
16	chr16_37300290	0	37300290	G	A
16	chr16_37301779	0	37301779	A	G
16	chr16_37323701	0	37323701	C	T
16	chr16_37339869	0	37339869	G	A
16	chr16_37340895	0	37340895	T	C
16	chr16_37346452	0	37346452	A	C
16	chr16_37346520	0	37346520	T	A
16	chr16_37347178	0	37347178	A	G
16	chr16_37366112	0	37366112	A	G
16	chr16_37380762	0	37380762	G	C
16	chr16_37394700	0	37394700	A	G
16	chr16_37414729	0	37414729	T	C
16	chr16_37439832	0	37439832	T	C
16	chr16_37449059	0	37449059	T	C
16	chr16_37471772	0	37471772	C	T
16	chr16_37473402	0	37473402	G	C
16	chr16_37490492	0	37490492	A	G
16	chr16_37492036	0	37492036	G	C
16	chr16_37501498	0	37501498	T	C
16	chr16_37505864	0	37505864	T	C
16	chr16_37507300	0	37507300	C	T
16	chr16_37507893	0	37507893	T	C
16	chr16_37513747	0	37513747	A	G
16	chr16_37522062	0	37522062	G	A
16	chr16_37523689	0	37523689	A	G
16	chr16_37538349	0	37538349	A	G
16	chr16_37538817	0	37538817	A	G
16	chr16_37543248	0	37543248	T	C
16	chr16_37558161	0	37558161	C	A
16	chr16_37570329	0	37570329	A	C
16	chr16_37578732	0	37578732	G	T
16	chr16_37584284	0	37584284	C	T
16	chr16_37585211	0	37585211	T	C
16	chr16_37589214	0	37589214	A	G
16	chr16_37598149	0	37598149	A	C
16	chr16_37612047	0	37612047	T	G
16	chr16_37630166	0	37630166	C	T
16	chr16_37631871	0	37631871	C	T
16	chr16_37632307	0	37632307	C	T
16	chr16_37642462	0	37642462	G	A
16	chr16_37643252	0	37643252	C	T
16	chr16_37644637	0	37644637	C	T
16	chr16_37647478	0	37647478	G	A
16	chr16_37650987	0	37650987	A	C
16	chr16_37652016	0	37652016	C	T
16	chr16_37652377	0	37652377	G	C
16	chr16_37653307	0	37653307	A	G
16	chr16_37654561	0	37654561	G	A
16	chr16_37655530	0	37655530	G	C
16	chr16_37657046	0	37657046	G	A
16	chr16_37659334	0	37659334	T	A
16	chr16_37681018	0	37681018	T	C
16	chr16_37690847	0	37690847	G	A
16	chr16_37694716	0	37694716	G	A
16	chr16_37697560	0	37697560	G	T
16	chr16_37709112	0	37709112	C	T
16	chr16_37709818	0	37709818	A	G
16	chr16_37712632	0	37712632	C	G
16	chr16_37717333	0	37717333	A	G
16	chr16_37719529	0	37719529	T	A
16	chr16_37720134	0	37720134	G	C
16	chr16_37723983	0	37723983	T	G
16	chr16_37730628	0	37730628	A	G
16	chr16_37733221	0	37733221	C	G
16	chr16_37742351	0	37742351	T	C
16	chr16_37747085	0	37747085	C	T
16	chr16_37755897	0	37755897	A	G
16	chr16_37783242	0	37783242	C	G
16	chr16_37787567	0	37787567	A	G
16	chr16_37796691	0	37796691	T	C
16	chr16_37799638	0	37799638	T	A
16	chr16_37802495	0	37802495	T	C
16	chr16_37813893	0	37813893	T	A
16	chr16_37814864	0	37814864	G	A
16	chr16_37822907	0	37822907	T	C
16	chr16_37837900	0	37837900	T	C
16	chr16_37842411	0	37842411	G	T
16	chr16_37842599	0	37842599	T	C
16	chr16_37846055	0	37846055	C	A
16	chr16_37847775	0	37847775	C	T
16	chr16_37857258	0	37857258	T	C
16	chr16_37860932	0	37860932	C	T
16	chr16_37866567	0	37866567	A	G
16	chr16_37878618	0	37878618	G	C
16	chr16_37882007	0	37882007	A	G
16	chr16_37891561	0	37891561	A	G
16	chr16_37892406	0	37892406	A	G
16	chr16_37895992	0	37895992	T	C
16	chr16_37904496	0	37904496	T	C
16	chr16_37904513	0	37904513	C	T
16	chr16_37905648	0	37905648	G	A
16	chr16_37914226	0	37914226	T	C
16	chr16_37931739	0	37931739	G	A
16	chr16_37931895	0	37931895	C	G
16	chr16_37944865	0	37944865	T	C
16	chr16_37960088	0	37960088	A	G
16	chr16_37977360	0	37977360	T	C
16	chr16_37978223	0	37978223	G	A
16	chr16_37982221	0	37982221	A	G
16	chr16_37984869	0	37984869	G	A
16	chr16_37985972	0	37985972	A	G
16	chr16_38005102	0	38005102	C	T
16	chr16_38011218	0	38011218	G	A
16	chr16_38015348	0	38015348	T	A
16	chr16_38020850	0	38020850	A	T
16	chr16_38041715	0	38041715	C	G
16	chr16_38044762	0	38044762	A	G
16	chr16_38054200	0	38054200	A	G
16	chr16_38060500	0	38060500	C	G
16	chr16_38067689	0	38067689	A	G
16	chr16_38069082	0	38069082	T	C
16	chr16_38073040	0	38073040	A	G
16	chr16_38104542	0	38104542	A	G
16	chr16_38111061	0	38111061	C	G
16	chr16_38111973	0	38111973	T	C
16	chr16_38122022	0	38122022	C	T
16	chr16_38132924	0	38132924	G	A
16	chr16_38156343	0	38156343	G	A
16	chr16_38177638	0	38177638	C	A
16	chr16_38181238	0	38181238	C	T
16	chr16_38188504	0	38188504	A	G
16	chr16_38188959	0	38188959	A	C
16	chr16_38189723	0	38189723	C	T
16	chr16_38192498	0	38192498	A	G
16	chr16_38200724	0	38200724	G	A
16	chr16_38205712	0	38205712	T	C
16	chr16_38207399	0	38207399	T	C
16	chr16_38209615	0	38209615	C	G
16	chr16_38209921	0	38209921	A	T
16	chr16_38229061	0	38229061	G	A
16	chr16_38261035	0	38261035	T	C
16	chr16_38265353	0	38265353	G	A
16	chr16_38268354	0	38268354	T	C
16	chr16_38277548	0	38277548	A	G
16	chr16_38295395	0	38295395	T	C
16	chr16_38297856	0	38297856	C	G
16	chr16_38300141	0	38300141	T	C
16	chr16_38301819	0	38301819	G	A
16	chr16_38306751	0	38306751	T	C
16	chr16_38306851	0	38306851	A	G
16	chr16_38307060	0	38307060	C	A
16	chr16_38336183	0	38336183	C	A
16	chr16_38339569	0	38339569	G	T
16	chr16_38353603	0	38353603	T	C
16	chr16_38357315	0	38357315	G	A
16	chr16_38361343	0	38361343	A	G
16	chr16_38365337	0	38365337	A	G
16	chr16_38383501	0	38383501	T	C
16	chr16_38390979	0	38390979	T	C
16	chr16_38398231	0	38398231	A	G
16	chr16_38400385	0	38400385	T	C
16	chr16_38407908	0	38407908	T	C
16	chr16_38414662	0	38414662	C	G
16	chr16_38423718	0	38423718	C	T
16	chr16_38427807	0	38427807	A	G
16	chr16_38437103	0	38437103	T	C
16	chr16_38441933	0	38441933	G	A
16	chr16_38443660	0	38443660	T	A
16	chr16_38444037	0	38444037	A	G
16	chr16_38445043	0	38445043	C	A
16	chr16_38445762	0	38445762	T	C
16	chr16_38447129	0	38447129	G	C
16	chr16_38477707	0	38477707	T	C
16	chr16_38487808	0	38487808	A	G
16	chr16_38489877	0	38489877	G	A
16	chr16_38490302	0	38490302	C	G
16	chr16_38505369	0	38505369	C	A
16	chr16_38507858	0	38507858	T	A
16	chr16_38510361	0	38510361	T	C
16	chr16_38514161	0	38514161	A	G
16	chr16_38518543	0	38518543	C	T
16	chr16_38529190	0	38529190	A	G
16	chr16_38536065	0	38536065	A	G
16	chr16_38541518	0	38541518	T	C
16	chr16_38545491	0	38545491	A	G
16	chr16_38564159	0	38564159	T	A
16	chr16_38564582	0	38564582	T	C
16	chr16_38566590	0	38566590	T	C
16	chr16_38573362	0	38573362	A	G
16	chr16_38574802	0	38574802	T	C
16	chr16_38574855	0	38574855	C	T
16	chr16_38577293	0	38577293	T	C
16	chr16_38577814	0	38577814	G	C
16	chr16_38580276	0	38580276	G	A
16	chr16_38582468	0	38582468	A	G
16	chr16_38592881	0	38592881	A	G
16	chr16_38595045	0	38595045	A	G
16	chr16_38601772	0	38601772	A	G
16	chr16_38614256	0	38614256	T	A
16	chr16_38615996	0	38615996	T	C
16	chr16_38618446	0	38618446	A	G
16	chr16_38627150	0	38627150	A	G
16	chr16_38634287	0	38634287	C	T
16	chr16_38634498	0	38634498	T	C
16	chr16_38645663	0	38645663	T	C
16	chr16_38647947	0	38647947	G	A
16	chr16_38654410	0	38654410	A	G
16	chr16_38657016	0	38657016	A	C
16	chr16_38659463	0	38659463	G	C
16	chr16_38666870	0	38666870	C	T
16	chr16_38669490	0	38669490	T	C
16	chr16_38677087	0	38677087	T	C
16	chr16_38678048	0	38678048	T	A
16	chr16_38680208	0	38680208	A	C
16	chr16_38694378	0	38694378	A	G
16	chr16_38700734	0	38700734	C	G
16	chr16_38708571	0	38708571	C	T
16	chr16_38717909	0	38717909	A	G
16	chr16_38742338	0	38742338	C	G
16	chr16_38742872	0	38742872	C	A
16	chr16_38746265	0	38746265	G	C
16	chr16_38751352	0	38751352	T	C
16	chr16_38764088	0	38764088	T	C
16	chr16_38769130	0	38769130	T	C
16	chr16_38773324	0	38773324	C	A
16	chr16_38773902	0	38773902	C	G
16	chr16_38774263	0	38774263	T	C
16	chr16_38774748	0	38774748	G	T
16	chr16_38776872	0	38776872	G	C
16	chr16_38784056	0	38784056	T	C
16	chr16_38785138	0	38785138	T	A
16	chr16_38798720	0	38798720	C	T
16	chr16_38798889	0	38798889	A	G
16	chr16_38804278	0	38804278	A	G
16	chr16_38810623	0	38810623	A	C
16	chr16_38817970	0	38817970	A	G
16	chr16_38823792	0	38823792	G	A
16	chr16_38844995	0	38844995	T	C
16	chr16_38850326	0	38850326	A	G
16	chr16_38853870	0	38853870	T	C
16	chr16_38865523	0	38865523	G	A
16	chr16_38865936	0	38865936	C	G
16	chr16_38874108	0	38874108	C	T
16	chr16_38874785	0	38874785	C	A
16	chr16_38876454	0	38876454	G	A
16	chr16_38896076	0	38896076	C	G
16	chr16_38897961	0	38897961	A	G
16	chr16_38900598	0	38900598	C	T
16	chr16_38909825	0	38909825	G	A
16	chr16_38918876	0	38918876	G	A
16	chr16_38926775	0	38926775	G	T
16	chr16_38933467	0	38933467	G	C
16	chr16_38936208	0	38936208	G	A
16	chr16_38937775	0	38937775	G	C
16	chr16_38938093	0	38938093	A	G
16	chr16_38939174	0	38939174	T	C
16	chr16_38959734	0	38959734	A	G
16	chr16_38964360	0	38964360	G	T
16	chr16_38965962	0	38965962	G	C
16	chr16_38966831	0	38966831	A	G
16	chr16_38967868	0	38967868	C	G
16	chr16_38968418	0	38968418	A	G
16	chr16_38968959	0	38968959	T	G
16	chr16_38975021	0	38975021	G	A
16	chr16_38977596	0	38977596	T	C
16	chr16_38979209	0	38979209	G	A
16	chr16_38986959	0	38986959	T	C
16	chr16_38987046	0	38987046	C	A
16	chr16_38987948	0	38987948	T	G
16	chr16_38988976	0	38988976	G	C
16	chr16_38994632	0	38994632	G	A
16	chr16_39000049	0	39000049	G	T
16	chr16_39009245	0	39009245	T	C
16	chr16_39015042	0	39015042	A	C
16	chr16_39017049	0	39017049	T	G
16	chr16_39017231	0	39017231	G	A
16	chr16_39019356	0	39019356	A	T
16	chr16_39021410	0	39021410	A	G
16	chr16_39023033	0	39023033	A	G
16	chr16_39023920	0	39023920	A	G
16	chr16_39039473	0	39039473	G	A
16	chr16_39043510	0	39043510	G	T
16	chr16_39045985	0	39045985	A	G
16	chr16_39048496	0	39048496	G	A
16	chr16_39055114	0	39055114	T	G
16	chr16_39059819	0	39059819	T	C
16	chr16_39060033	0	39060033	A	G
16	chr16_39070891	0	39070891	G	A
16	chr16_39072648	0	39072648	A	G
16	chr16_39072717	0	39072717	C	T
16	chr16_39079638	0	39079638	G	T
16	chr16_39081860	0	39081860	T	G
16	chr16_39089783	0	39089783	C	T
16	chr16_39090194	0	39090194	C	A
16	chr16_39094440	0	39094440	T	C
16	chr16_39094928	0	39094928	T	C
16	chr16_39115146	0	39115146	C	G
16	chr16_39121608	0	39121608	C	T
16	chr16_39121976	0	39121976	T	C
16	chr16_39123835	0	39123835	C	T
16	chr16_39128754	0	39128754	A	C
16	chr16_39136080	0	39136080	A	G
16	chr16_39137933	0	39137933	G	A
16	chr16_39137974	0	39137974	C	A
16	chr16_39159651	0	39159651	G	C
16	chr16_39165752	0	39165752	C	T
16	chr16_39173032	0	39173032	C	T
16	chr16_39177924	0	39177924	C	T
16	chr16_39179144	0	39179144	A	G
16	chr16_39184279	0	39184279	G	C
16	chr16_39186105	0	39186105	T	C
16	chr16_39196226	0	39196226	A	T
16	chr16_39196343	0	39196343	G	A
16	chr16_39205571	0	39205571	G	A
16	chr16_39211678	0	39211678	G	C
16	chr16_39213237	0	39213237	A	C
16	chr16_39217424	0	39217424	G	A
16	chr16_39226038	0	39226038	G	A
16	chr16_39242487	0	39242487	C	A
16	chr16_39265308	0	39265308	G	A
16	chr16_39273715	0	39273715	G	A
16	chr16_39274373	0	39274373	C	T
16	chr16_39274643	0	39274643	T	C
16	chr16_39278884	0	39278884	T	C
16	chr16_39283109	0	39283109	T	C
16	chr16_39285221	0	39285221	G	A
16	chr16_39301672	0	39301672	T	C
16	chr16_39317952	0	39317952	A	G
16	chr16_39332556	0	39332556	G	A
16	chr16_39335258	0	39335258	A	C
16	chr16_39338440	0	39338440	G	T
16	chr16_39343057	0	39343057	A	G
16	chr16_39346103	0	39346103	T	C
16	chr16_39346890	0	39346890	T	C
16	chr16_39347118	0	39347118	G	C
16	chr16_39349788	0	39349788	A	G
16	chr16_39350774	0	39350774	G	A
16	chr16_39355105	0	39355105	A	G
16	chr16_39356815	0	39356815	G	T
16	chr16_39386125	0	39386125	T	C
16	chr16_39394108	0	39394108	A	G
16	chr16_39397385	0	39397385	C	G
16	chr16_39400036	0	39400036	T	C
16	chr16_39401664	0	39401664	A	G
16	chr16_39403266	0	39403266	T	A
16	chr16_39413567	0	39413567	A	C
16	chr16_39420906	0	39420906	C	T
16	chr16_39426642	0	39426642	T	C
16	chr16_39438116	0	39438116	T	C
16	chr16_39453223	0	39453223	A	C
16	chr16_39458340	0	39458340	T	C
16	chr16_39460913	0	39460913	T	C
16	chr16_39463113	0	39463113	A	G
16	chr16_39463649	0	39463649	T	G
16	chr16_39471795	0	39471795	T	C
16	chr16_39472645	0	39472645	A	G
16	chr16_39474139	0	39474139	T	C
16	chr16_39474598	0	39474598	A	G
16	chr16_39476675	0	39476675	G	T
16	chr16_39477349	0	39477349	A	G
16	chr16_39481315	0	39481315	A	C
16	chr16_39482386	0	39482386	G	A
16	chr16_39487574	0	39487574	A	G
16	chr16_39489401	0	39489401	A	G
16	chr16_39489774	0	39489774	G	A
16	chr16_39495316	0	39495316	C	T
16	chr16_39498295	0	39498295	C	T
16	chr16_39505544	0	39505544	C	G
16	chr16_39506403	0	39506403	A	G
16	chr16_39507310	0	39507310	T	C
16	chr16_39524075	0	39524075	C	A
16	chr16_39530514	0	39530514	A	G
16	chr16_39533837	0	39533837	A	G
16	chr16_39537922	0	39537922	T	C
16	chr16_39538716	0	39538716	G	A
16	chr16_39540534	0	39540534	A	G
16	chr16_39545180	0	39545180	A	C
16	chr16_39549584	0	39549584	A	G
16	chr16_39550967	0	39550967	G	T
16	chr16_39550984	0	39550984	T	A
16	chr16_39552976	0	39552976	A	G
16	chr16_39554058	0	39554058	T	C
16	chr16_39559833	0	39559833	C	T
16	chr16_39583321	0	39583321	C	T
16	chr16_39588921	0	39588921	A	C
16	chr16_39600289	0	39600289	T	C
16	chr16_39601897	0	39601897	T	G
16	chr16_39605652	0	39605652	C	A
16	chr16_39606422	0	39606422	A	G
16	chr16_39611519	0	39611519	A	G
16	chr16_39617239	0	39617239	C	T
16	chr16_39618089	0	39618089	A	G
16	chr16_39618207	0	39618207	T	C
16	chr16_39621475	0	39621475	T	C
16	chr16_39633315	0	39633315	C	T
16	chr16_39636311	0	39636311	A	G
16	chr16_39638308	0	39638308	C	T
16	chr16_39646602	0	39646602	G	A
16	chr16_39648366	0	39648366	A	G
16	chr16_39654106	0	39654106	A	G
16	chr16_39655039	0	39655039	G	A
16	chr16_39667427	0	39667427	T	C
16	chr16_39671845	0	39671845	T	C
16	chr16_39672917	0	39672917	T	C
16	chr16_39674383	0	39674383	C	T
16	chr16_39676164	0	39676164	C	T
16	chr16_39679169	0	39679169	C	T
16	chr16_39706341	0	39706341	T	C
16	chr16_39706969	0	39706969	G	A
16	chr16_39707432	0	39707432	T	C
16	chr16_39707607	0	39707607	C	T
16	chr16_39712725	0	39712725	G	A
16	chr16_39717783	0	39717783	T	C
16	chr16_39728031	0	39728031	T	G
16	chr16_39728435	0	39728435	T	C
16	chr16_39739066	0	39739066	G	A
16	chr16_39748203	0	39748203	A	G
16	chr16_39750680	0	39750680	G	A
16	chr16_39759201	0	39759201	G	C
16	chr16_39767815	0	39767815	G	A
16	chr16_39772000	0	39772000	C	G
16	chr16_39781081	0	39781081	G	A
16	chr16_39781691	0	39781691	G	T
16	chr16_39802147	0	39802147	G	C
16	chr16_39818367	0	39818367	T	C
16	chr16_39826455	0	39826455	T	G
16	chr16_39827332	0	39827332	A	G
16	chr16_39831957	0	39831957	A	G
16	chr16_39841660	0	39841660	C	T
16	chr16_39846435	0	39846435	A	T
16	chr16_39850779	0	39850779	A	G
16	chr16_39853938	0	39853938	G	T
16	chr16_39854884	0	39854884	A	G
16	chr16_39860613	0	39860613	G	A
16	chr16_39864570	0	39864570	G	A
16	chr16_39870695	0	39870695	A	G
16	chr16_39873128	0	39873128	A	G
16	chr16_39873444	0	39873444	A	G
16	chr16_39875861	0	39875861	T	C
16	chr16_39882010	0	39882010	C	T
16	chr16_39882130	0	39882130	T	C
16	chr16_39882250	0	39882250	C	G
16	chr16_39894441	0	39894441	A	G
16	chr16_39899847	0	39899847	G	T
16	chr16_39910523	0	39910523	A	G
16	chr16_39910685	0	39910685	T	C
16	chr16_39916656	0	39916656	A	G
16	chr16_39924820	0	39924820	T	C
16	chr16_39937559	0	39937559	T	C
16	chr16_39946589	0	39946589	A	G
16	chr16_39947302	0	39947302	T	C
16	chr16_39957749	0	39957749	A	G
16	chr16_39958214	0	39958214	T	C
16	chr16_39968380	0	39968380	T	G
16	chr16_39968933	0	39968933	T	C
16	chr16_39974144	0	39974144	T	A
16	chr16_39986122	0	39986122	G	A
16	chr16_39999801	0	39999801	T	G
16	chr16_40022600	0	40022600	T	C
16	chr16_40023646	0	40023646	G	A
16	chr16_40049160	0	40049160	G	A
16	chr16_40049716	0	40049716	T	C
16	chr16_40052026	0	40052026	C	T
16	chr16_40057681	0	40057681	G	C
16	chr16_40059255	0	40059255	C	A
16	chr16_40059837	0	40059837	A	C
16	chr16_40062532	0	40062532	G	A
16	chr16_40063079	0	40063079	C	T
16	chr16_40071659	0	40071659	C	A
16	chr16_40074373	0	40074373	A	G
16	chr16_40081157	0	40081157	T	C
16	chr16_40083611	0	40083611	A	G
16	chr16_40095320	0	40095320	A	G
16	chr16_40105755	0	40105755	T	C
16	chr16_40116161	0	40116161	A	G
16	chr16_40118519	0	40118519	A	G
16	chr16_40124058	0	40124058	A	G
16	chr16_40129861	0	40129861	A	G
16	chr16_40136729	0	40136729	T	A
16	chr16_40137126	0	40137126	G	A
16	chr16_40139040	0	40139040	G	A
16	chr16_40139359	0	40139359	C	T
16	chr16_40147489	0	40147489	G	T
16	chr16_40148599	0	40148599	A	G
16	chr16_40152794	0	40152794	A	G
16	chr16_40163215	0	40163215	T	C
16	chr16_40163568	0	40163568	A	T
16	chr16_40166239	0	40166239	A	G
16	chr16_40166848	0	40166848	T	C
16	chr16_40170661	0	40170661	C	G
16	chr16_40189546	0	40189546	A	G
16	chr16_40190788	0	40190788	G	A
16	chr16_40195057	0	40195057	A	G
16	chr16_40199904	0	40199904	T	C
16	chr16_40200405	0	40200405	T	C
16	chr16_40201561	0	40201561	G	A
16	chr16_40210437	0	40210437	T	C
16	chr16_40217269	0	40217269	A	G
16	chr16_40219480	0	40219480	G	A
16	chr16_40220500	0	40220500	C	T
16	chr16_40221431	0	40221431	A	G
16	chr16_40225258	0	40225258	T	C
16	chr16_40248395	0	40248395	G	A
16	chr16_40248564	0	40248564	G	A
16	chr16_40249738	0	40249738	A	G
16	chr16_40255453	0	40255453	G	T
16	chr16_40261755	0	40261755	A	G
16	chr16_40263561	0	40263561	T	G
16	chr16_40266600	0	40266600	T	C
16	chr16_40266703	0	40266703	C	A
16	chr16_40270088	0	40270088	T	C
16	chr16_40271034	0	40271034	C	T
16	chr16_40275231	0	40275231	C	G
16	chr16_40278556	0	40278556	T	C
16	chr16_40284282	0	40284282	C	T
16	chr16_40285503	0	40285503	T	C
16	chr16_40288104	0	40288104	C	T
16	chr16_40294268	0	40294268	G	A
16	chr16_40294941	0	40294941	T	G
16	chr16_40300995	0	40300995	T	C
16	chr16_40304240	0	40304240	T	C
16	chr16_40322802	0	40322802	A	T
16	chr16_40323680	0	40323680	A	G
16	chr16_40325696	0	40325696	C	T
16	chr16_40327522	0	40327522	G	C
16	chr16_40329400	0	40329400	C	T
16	chr16_40348397	0	40348397	C	T
16	chr16_40348594	0	40348594	C	T
16	chr16_40348835	0	40348835	T	G
16	chr16_40350297	0	40350297	G	T
16	chr16_40352817	0	40352817	A	G
16	chr16_40353777	0	40353777	G	C
16	chr16_40356089	0	40356089	C	A
16	chr16_40356841	0	40356841	G	T
16	chr16_40404271	0	40404271	C	T
16	chr16_40408717	0	40408717	A	G
16	chr16_40411426	0	40411426	A	G
16	chr16_40425351	0	40425351	A	T
16	chr16_40426544	0	40426544	T	C
16	chr16_40428479	0	40428479	T	G
16	chr16_40430065	0	40430065	A	G
16	chr16_40431746	0	40431746	C	T
16	chr16_40433335	0	40433335	T	C
16	chr16_40435240	0	40435240	G	A
16	chr16_40438138	0	40438138	T	C
16	chr16_40452862	0	40452862	G	A
16	chr16_40453364	0	40453364	C	T
16	chr16_40458368	0	40458368	T	C
16	chr16_40462434	0	40462434	G	C
16	chr16_40465275	0	40465275	G	C
16	chr16_40471497	0	40471497	A	G
16	chr16_40473442	0	40473442	G	A
16	chr16_40473966	0	40473966	C	T
16	chr16_40475120	0	40475120	G	C
16	chr16_40477393	0	40477393	C	T
16	chr16_40481527	0	40481527	C	T
16	chr16_40495404	0	40495404	T	G
16	chr16_40500023	0	40500023	C	T
16	chr16_40501073	0	40501073	T	G
16	chr16_40501766	0	40501766	A	G
16	chr16_40502181	0	40502181	A	T
16	chr16_40505474	0	40505474	A	G
16	chr16_40506545	0	40506545	T	G
16	chr16_40506845	0	40506845	G	A
16	chr16_40509750	0	40509750	A	C
16	chr16_40520511	0	40520511	G	A
16	chr16_40523379	0	40523379	C	T
16	chr16_40524264	0	40524264	G	A
16	chr16_40527363	0	40527363	C	G
16	chr16_40528901	0	40528901	A	T
16	chr16_40534566	0	40534566	T	C
16	chr16_40535517	0	40535517	G	A
16	chr16_40551480	0	40551480	G	A
16	chr16_40562632	0	40562632	A	G
16	chr16_40563286	0	40563286	T	C
16	chr16_40564118	0	40564118	C	A
16	chr16_40564664	0	40564664	A	G
16	chr16_40564837	0	40564837	T	C
16	chr16_40565326	0	40565326	A	G
16	chr16_40565436	0	40565436	T	C
16	chr16_40573616	0	40573616	A	G
16	chr16_40574691	0	40574691	A	G
16	chr16_40576936	0	40576936	G	C
16	chr16_40579205	0	40579205	A	C
16	chr16_40585487	0	40585487	T	C
16	chr16_40586179	0	40586179	T	C
16	chr16_40586229	0	40586229	C	A
16	chr16_40587173	0	40587173	T	C
16	chr16_40588643	0	40588643	A	G
16	chr16_40588698	0	40588698	A	G
16	chr16_40589040	0	40589040	T	C
16	chr16_40589988	0	40589988	T	A
16	chr16_40593274	0	40593274	A	G
16	chr16_40598367	0	40598367	A	C
16	chr16_40600785	0	40600785	G	A
16	chr16_40601107	0	40601107	G	T
16	chr16_40606536	0	40606536	C	T
16	chr16_40612094	0	40612094	G	T
16	chr16_40613529	0	40613529	G	A
16	chr16_40617190	0	40617190	A	G
16	chr16_40618585	0	40618585	C	A
16	chr16_40627149	0	40627149	G	A
16	chr16_40631731	0	40631731	G	A
16	chr16_40633692	0	40633692	T	C
16	chr16_40637859	0	40637859	G	A
16	chr16_40639126	0	40639126	A	G
16	chr16_40639900	0	40639900	A	C
16	chr16_40642028	0	40642028	A	T
16	chr16_40648169	0	40648169	G	A
16	chr16_40648683	0	40648683	A	G
16	chr16_40651888	0	40651888	G	A
16	chr16_40652949	0	40652949	T	C
16	chr16_40658330	0	40658330	G	A
16	chr16_40668632	0	40668632	T	A
16	chr16_40671428	0	40671428	A	G
16	chr16_40673126	0	40673126	G	C
16	chr16_40675170	0	40675170	T	C
16	chr16_40676442	0	40676442	G	A
16	chr16_40679446	0	40679446	T	G
16	chr16_40684307	0	40684307	G	A
16	chr16_40687261	0	40687261	A	G
16	chr16_40688019	0	40688019	G	A
16	chr16_40688431	0	40688431	C	A
16	chr16_40689603	0	40689603	A	G
16	chr16_40692195	0	40692195	G	C
16	chr16_40696724	0	40696724	T	C
16	chr16_40702754	0	40702754	T	C
16	chr16_40703632	0	40703632	T	G
16	chr16_40706850	0	40706850	G	A
16	chr16_40707459	0	40707459	T	A
16	chr16_40718278	0	40718278	A	T
16	chr16_40728100	0	40728100	G	A
16	chr16_40728543	0	40728543	A	G
16	chr16_40735785	0	40735785	G	T
16	chr16_40737374	0	40737374	A	G
16	chr16_40737535	0	40737535	C	G
16	chr16_40737575	0	40737575	A	G
16	chr16_40741328	0	40741328	T	G
16	chr16_40745960	0	40745960	A	G
16	chr16_40746420	0	40746420	T	C
16	chr16_40747389	0	40747389	C	G
16	chr16_40750433	0	40750433	A	C
16	chr16_40752784	0	40752784	T	C
16	chr16_40754304	0	40754304	C	T
16	chr16_40754799	0	40754799	G	A
16	chr16_40757500	0	40757500	A	G
16	chr16_40765266	0	40765266	T	C
16	chr16_40776070	0	40776070	G	A
16	chr16_40778458	0	40778458	T	C
16	chr16_40781455	0	40781455	G	A
16	chr16_40784053	0	40784053	A	G
16	chr16_40790291	0	40790291	T	C
16	chr16_40790631	0	40790631	C	G
16	chr16_40792635	0	40792635	A	G
16	chr16_40795936	0	40795936	G	A
16	chr16_40796631	0	40796631	A	C
16	chr16_40803889	0	40803889	C	T
16	chr16_40804228	0	40804228	A	T
16	chr16_40805054	0	40805054	G	T
16	chr16_40806441	0	40806441	C	A
16	chr16_40813508	0	40813508	G	A
16	chr16_40815498	0	40815498	G	C
16	chr16_40822359	0	40822359	A	G
16	chr16_40822738	0	40822738	A	T
16	chr16_40823572	0	40823572	A	G
16	chr16_40835208	0	40835208	A	G
16	chr16_40840146	0	40840146	T	C
16	chr16_40841449	0	40841449	T	G
16	chr16_40842647	0	40842647	T	C
16	chr16_40844839	0	40844839	T	C
16	chr16_40846131	0	40846131	C	G
16	chr16_40852432	0	40852432	A	G
16	chr16_40852879	0	40852879	A	G
16	chr16_40853105	0	40853105	A	G
16	chr16_40857030	0	40857030	A	G
16	chr16_40861322	0	40861322	T	C
16	chr16_40862647	0	40862647	A	G
16	chr16_40869382	0	40869382	G	A
16	chr16_40872435	0	40872435	A	G
16	chr16_40879546	0	40879546	T	C
16	chr16_40882137	0	40882137	G	A
16	chr16_40890294	0	40890294	G	T
16	chr16_40898152	0	40898152	G	A
16	chr16_40898606	0	40898606	A	C
16	chr16_40899111	0	40899111	A	G
16	chr16_40907308	0	40907308	G	C
16	chr16_40909144	0	40909144	C	T
16	chr16_40910173	0	40910173	A	G
16	chr16_40910250	0	40910250	C	T
16	chr16_40913222	0	40913222	C	T
16	chr16_40924316	0	40924316	C	T
16	chr16_40924588	0	40924588	G	C
16	chr16_40926338	0	40926338	A	C
16	chr16_40927141	0	40927141	A	G
16	chr16_40927441	0	40927441	G	A
16	chr16_40929838	0	40929838	C	T
16	chr16_40931750	0	40931750	C	T
16	chr16_40932670	0	40932670	T	C
16	chr16_40949060	0	40949060	C	T
16	chr16_40957312	0	40957312	T	C
16	chr16_40959408	0	40959408	T	C
16	chr16_40964456	0	40964456	T	C
16	chr16_40964748	0	40964748	G	C
16	chr16_40965847	0	40965847	C	T
16	chr16_40966615	0	40966615	A	G
16	chr16_40966746	0	40966746	C	T
16	chr16_40972847	0	40972847	T	C
16	chr16_40978976	0	40978976	G	C
16	chr16_40980875	0	40980875	T	C
16	chr16_40980928	0	40980928	C	A
16	chr16_40982564	0	40982564	G	C
16	chr16_40992341	0	40992341	A	C
16	chr16_40994271	0	40994271	T	G
16	chr16_40999506	0	40999506	T	C
16	chr16_41005821	0	41005821	T	C
16	chr16_41022408	0	41022408	T	G
16	chr16_41023453	0	41023453	T	C
16	chr16_41032062	0	41032062	T	C
16	chr16_41033555	0	41033555	A	G
16	chr16_41034653	0	41034653	T	C
16	chr16_41038969	0	41038969	C	G
16	chr16_41041976	0	41041976	T	C
16	chr16_41043339	0	41043339	G	A
16	chr16_41045468	0	41045468	A	G
16	chr16_41050306	0	41050306	A	G
16	chr16_41060192	0	41060192	T	G
16	chr16_41063064	0	41063064	C	T
16	chr16_41070231	0	41070231	T	C
16	chr16_41075782	0	41075782	C	T
16	chr16_41076221	0	41076221	A	G
16	chr16_41088649	0	41088649	A	G
16	chr16_41089961	0	41089961	T	C
16	chr16_41091080	0	41091080	C	T
16	chr16_41092837	0	41092837	C	T
16	chr16_41093922	0	41093922	C	T
16	chr16_41094800	0	41094800	C	A
16	chr16_41095890	0	41095890	T	C
16	chr16_41101402	0	41101402	C	T
16	chr16_41104987	0	41104987	A	G
16	chr16_41111898	0	41111898	C	T
16	chr16_41116531	0	41116531	G	T
16	chr16_41118998	0	41118998	T	G
16	chr16_41119361	0	41119361	G	C
16	chr16_41123693	0	41123693	C	G
16	chr16_41140312	0	41140312	G	A
16	chr16_41144799	0	41144799	C	T
16	chr16_41145165	0	41145165	A	G
16	chr16_41158405	0	41158405	A	G
16	chr16_41174951	0	41174951	A	C
16	chr16_41176104	0	41176104	T	C
16	chr16_41176189	0	41176189	C	A
16	chr16_41176830	0	41176830	A	G
16	chr16_41180271	0	41180271	G	A
16	chr16_41183379	0	41183379	C	T
16	chr16_41184472	0	41184472	A	G
16	chr16_41190429	0	41190429	T	C
16	chr16_41194963	0	41194963	C	T
16	chr16_41198915	0	41198915	A	G
16	chr16_41200798	0	41200798	C	T
16	chr16_41205010	0	41205010	T	A
16	chr16_41205314	0	41205314	A	C
16	chr16_41212967	0	41212967	G	A
16	chr16_41217879	0	41217879	G	T
16	chr16_41222474	0	41222474	A	G
16	chr16_41226210	0	41226210	A	G
16	chr16_41234311	0	41234311	A	G
16	chr16_41234585	0	41234585	G	C
16	chr16_41235521	0	41235521	G	A
16	chr16_41242995	0	41242995	A	G
16	chr16_41246187	0	41246187	A	C
16	chr16_41248237	0	41248237	A	G
16	chr16_41250628	0	41250628	A	G
16	chr16_41253950	0	41253950	A	G
16	chr16_41255025	0	41255025	C	T
16	chr16_41255606	0	41255606	A	G
16	chr16_41265830	0	41265830	C	T
16	chr16_41265952	0	41265952	T	C
16	chr16_41266427	0	41266427	G	A
16	chr16_41267629	0	41267629	T	C
16	chr16_41270374	0	41270374	A	G
16	chr16_41276469	0	41276469	G	A
16	chr16_41277553	0	41277553	C	T
16	chr16_41281536	0	41281536	C	G
16	chr16_41283713	0	41283713	C	G
16	chr16_41284058	0	41284058	G	A
16	chr16_41288281	0	41288281	T	C
16	chr16_41292036	0	41292036	A	T
16	chr16_41292438	0	41292438	T	G
16	chr16_41295998	0	41295998	C	T
16	chr16_41300736	0	41300736	A	G
16	chr16_41302559	0	41302559	A	C
16	chr16_41303415	0	41303415	A	G
16	chr16_41304579	0	41304579	C	T
16	chr16_41312753	0	41312753	C	A
16	chr16_41313319	0	41313319	T	C
16	chr16_41314821	0	41314821	A	G
16	chr16_41315102	0	41315102	G	A
16	chr16_41317267	0	41317267	A	G
16	chr16_41318753	0	41318753	T	A
16	chr16_41319858	0	41319858	G	A
16	chr16_41322593	0	41322593	G	A
16	chr16_41323273	0	41323273	T	A
16	chr16_41326455	0	41326455	T	C
16	chr16_41326920	0	41326920	A	G
16	chr16_41327279	0	41327279	C	T
16	chr16_41327396	0	41327396	C	T
16	chr16_41334235	0	41334235	C	G
16	chr16_41339371	0	41339371	C	G
16	chr16_41341253	0	41341253	A	T
16	chr16_41341651	0	41341651	T	C
16	chr16_41345578	0	41345578	T	C
16	chr16_41347466	0	41347466	A	G
16	chr16_41352594	0	41352594	G	A
16	chr16_41354328	0	41354328	G	A
16	chr16_41358047	0	41358047	G	A
16	chr16_41362970	0	41362970	A	T
16	chr16_41393682	0	41393682	A	G
16	chr16_41394054	0	41394054	T	C
16	chr16_41400182	0	41400182	A	G
16	chr16_41401415	0	41401415	A	G
16	chr16_41402223	0	41402223	G	T
16	chr16_41414161	0	41414161	C	T
16	chr16_41416577	0	41416577	A	G
16	chr16_41417794	0	41417794	A	C
16	chr16_41418600	0	41418600	G	A
16	chr16_41420718	0	41420718	T	C
16	chr16_41424041	0	41424041	C	A
16	chr16_41428906	0	41428906	C	T
16	chr16_41429815	0	41429815	C	T
16	chr16_41433333	0	41433333	G	A
16	chr16_41434214	0	41434214	A	G
16	chr16_41440073	0	41440073	C	T
16	chr16_41440805	0	41440805	G	A
16	chr16_41454073	0	41454073	C	A
16	chr16_41454548	0	41454548	T	C
16	chr16_41455235	0	41455235	C	G
16	chr16_41461262	0	41461262	T	A
16	chr16_41465206	0	41465206	A	G
16	chr16_41470010	0	41470010	T	G
16	chr16_41481587	0	41481587	C	T
16	chr16_41481763	0	41481763	T	G
16	chr16_41483374	0	41483374	G	A
16	chr16_41484475	0	41484475	T	C
16	chr16_41487199	0	41487199	T	C
16	chr16_41491692	0	41491692	A	C
16	chr16_41496521	0	41496521	A	G
16	chr16_41498831	0	41498831	T	C
16	chr16_41502698	0	41502698	G	T
16	chr16_41506154	0	41506154	T	C
16	chr16_41506557	0	41506557	T	C
16	chr16_41506760	0	41506760	T	G
16	chr16_41507623	0	41507623	A	G
16	chr16_41514120	0	41514120	C	G
16	chr16_41514268	0	41514268	G	A
16	chr16_41517353	0	41517353	T	C
16	chr16_41520089	0	41520089	A	T
16	chr16_41521243	0	41521243	A	G
16	chr16_41523406	0	41523406	G	C
16	chr16_41527424	0	41527424	T	G
16	chr16_41529023	0	41529023	C	A
16	chr16_41530065	0	41530065	C	T
16	chr16_41535471	0	41535471	G	C
16	chr16_41541315	0	41541315	A	C
16	chr16_41544831	0	41544831	G	C
16	chr16_41546127	0	41546127	A	G
16	chr16_41552601	0	41552601	A	G
16	chr16_41563065	0	41563065	T	C
16	chr16_41589319	0	41589319	G	A
16	chr16_41590190	0	41590190	A	G
16	chr16_41596860	0	41596860	C	T
16	chr16_41597711	0	41597711	A	G
16	chr16_41603045	0	41603045	A	G
16	chr16_41605874	0	41605874	T	C
16	chr16_41606144	0	41606144	T	C
16	chr16_41607031	0	41607031	A	G
16	chr16_41609157	0	41609157	G	C
16	chr16_41611444	0	41611444	C	T
16	chr16_41614019	0	41614019	T	C
16	chr16_41621798	0	41621798	A	G
16	chr16_41631137	0	41631137	A	G
16	chr16_41642885	0	41642885	C	G
16	chr16_41643043	0	41643043	A	C
16	chr16_41644007	0	41644007	C	G
16	chr16_41644088	0	41644088	A	G
16	chr16_41646771	0	41646771	A	C
16	chr16_41654853	0	41654853	A	G
16	chr16_41658062	0	41658062	C	A
16	chr16_41658367	0	41658367	T	C
16	chr16_41658813	0	41658813	G	C
16	chr16_41675276	0	41675276	T	C
16	chr16_41680398	0	41680398	C	G
16	chr16_41689642	0	41689642	T	A
16	chr16_41694350	0	41694350	C	T
16	chr16_41712057	0	41712057	C	G
16	chr16_41714114	0	41714114	T	G
16	chr16_41716536	0	41716536	A	G
16	chr16_41724465	0	41724465	C	T
16	chr16_41730506	0	41730506	T	C
16	chr16_41734315	0	41734315	T	C
16	chr16_41739871	0	41739871	T	G
16	chr16_41741755	0	41741755	T	C
16	chr16_41742729	0	41742729	T	C
16	chr16_41745258	0	41745258	T	A
16	chr16_41745478	0	41745478	A	C
16	chr16_41747246	0	41747246	T	A
16	chr16_41748697	0	41748697	C	T
16	chr16_41762596	0	41762596	C	T
16	chr16_41766570	0	41766570	T	C
16	chr16_41770910	0	41770910	A	G
16	chr16_41780545	0	41780545	C	A
16	chr16_41782397	0	41782397	A	G
16	chr16_41783789	0	41783789	A	G
16	chr16_41786560	0	41786560	C	T
16	chr16_41788756	0	41788756	G	A
16	chr16_41790127	0	41790127	T	C
16	chr16_41791998	0	41791998	C	G
16	chr16_41799048	0	41799048	G	T
16	chr16_41800040	0	41800040	G	T
16	chr16_41800497	0	41800497	G	A
16	chr16_41802023	0	41802023	T	C
16	chr16_41810240	0	41810240	G	T
16	chr16_41811229	0	41811229	T	G
16	chr16_41811589	0	41811589	T	C
16	chr16_41815135	0	41815135	T	C
16	chr16_41815536	0	41815536	G	C
16	chr16_41825953	0	41825953	T	C
16	chr16_41827575	0	41827575	A	G
16	chr16_41827915	0	41827915	A	G
16	chr16_41828229	0	41828229	C	T
16	chr16_41836659	0	41836659	G	T
16	chr16_41852823	0	41852823	G	A
16	chr16_41854229	0	41854229	C	T
16	chr16_41861144	0	41861144	A	G
16	chr16_41875972	0	41875972	G	A
16	chr16_41880777	0	41880777	G	A
16	chr16_41883673	0	41883673	A	G
16	chr16_41884972	0	41884972	C	T
16	chr16_41885054	0	41885054	A	T
16	chr16_41917178	0	41917178	C	T
16	chr16_41922360	0	41922360	C	A
16	chr16_41931593	0	41931593	A	G
16	chr16_41934142	0	41934142	A	C
16	chr16_41935365	0	41935365	T	G
16	chr16_41940891	0	41940891	A	G
16	chr16_41947427	0	41947427	T	C
16	chr16_41948596	0	41948596	G	T
16	chr16_41957324	0	41957324	A	G
16	chr16_41969820	0	41969820	G	A
16	chr16_41972252	0	41972252	A	G
16	chr16_41973993	0	41973993	G	A
16	chr16_41974041	0	41974041	G	A
16	chr16_41975587	0	41975587	C	T
16	chr16_41984512	0	41984512	G	A
16	chr16_41988853	0	41988853	G	A
16	chr16_41995935	0	41995935	A	G
16	chr16_42003656	0	42003656	T	G
16	chr16_42031262	0	42031262	C	A
16	chr16_42034241	0	42034241	T	C
16	chr16_42051125	0	42051125	C	T
16	chr16_42051286	0	42051286	A	G
16	chr16_42057579	0	42057579	T	A
16	chr16_42058769	0	42058769	T	A
16	chr16_42077045	0	42077045	T	C
16	chr16_42082241	0	42082241	C	T
16	chr16_42084336	0	42084336	G	A
16	chr16_42084696	0	42084696	G	A
16	chr16_42085124	0	42085124	T	A
16	chr16_42085662	0	42085662	C	T
16	chr16_42092139	0	42092139	T	C
16	chr16_42097821	0	42097821	A	G
16	chr16_42102260	0	42102260	T	C
16	chr16_42102308	0	42102308	A	T
16	chr16_42116318	0	42116318	A	C
16	chr16_42116491	0	42116491	C	G
16	chr16_42116625	0	42116625	G	A
16	chr16_42132009	0	42132009	G	A
16	chr16_42136199	0	42136199	T	C
16	chr16_42139692	0	42139692	A	G
16	chr16_42142030	0	42142030	A	G
16	chr16_42143733	0	42143733	T	G
16	chr16_42145105	0	42145105	A	G
16	chr16_42153179	0	42153179	G	C
16	chr16_42154557	0	42154557	A	G
16	chr16_42162321	0	42162321	G	C
16	chr16_42162815	0	42162815	A	C
16	chr16_42166868	0	42166868	A	G
16	chr16_42167515	0	42167515	T	A
16	chr16_42171103	0	42171103	A	G
16	chr16_42176422	0	42176422	A	G
16	chr16_42189573	0	42189573	C	T
16	chr16_42194835	0	42194835	G	T
16	chr16_42197891	0	42197891	T	C
16	chr16_42199945	0	42199945	G	A
16	chr16_42202402	0	42202402	G	A
16	chr16_42205944	0	42205944	G	A
16	chr16_42215131	0	42215131	C	T
16	chr16_42225253	0	42225253	G	A
16	chr16_42231259	0	42231259	C	A
16	chr16_42239644	0	42239644	A	G
16	chr16_42241208	0	42241208	G	A
16	chr16_42253381	0	42253381	G	A
16	chr16_42256103	0	42256103	A	G
16	chr16_42261713	0	42261713	A	C
16	chr16_42263608	0	42263608	T	C
16	chr16_42270462	0	42270462	A	C
16	chr16_42271836	0	42271836	G	C
16	chr16_42275310	0	42275310	C	T
16	chr16_42281282	0	42281282	A	G
16	chr16_42282356	0	42282356	C	T
16	chr16_42285419	0	42285419	C	A
16	chr16_42286502	0	42286502	G	A
16	chr16_42288565	0	42288565	T	C
16	chr16_42294385	0	42294385	G	A
16	chr16_42295942	0	42295942	T	C
16	chr16_42296014	0	42296014	C	T
16	chr16_42306030	0	42306030	T	C
16	chr16_42312624	0	42312624	G	A
16	chr16_42318702	0	42318702	T	G
16	chr16_42319493	0	42319493	A	C
16	chr16_42327491	0	42327491	C	T
16	chr16_42329718	0	42329718	A	G
16	chr16_42332063	0	42332063	A	G
16	chr16_42333622	0	42333622	A	G
16	chr16_42337362	0	42337362	A	G
16	chr16_42339791	0	42339791	A	G
16	chr16_42340596	0	42340596	T	C
16	chr16_42342751	0	42342751	T	C
16	chr16_42342962	0	42342962	C	T
16	chr16_42351704	0	42351704	T	C
16	chr16_42352439	0	42352439	C	T
16	chr16_42353282	0	42353282	A	G
16	chr16_42353886	0	42353886	A	G
16	chr16_42356151	0	42356151	G	A
16	chr16_42359122	0	42359122	C	G
16	chr16_42369498	0	42369498	T	C
16	chr16_42384531	0	42384531	T	A
16	chr16_42385804	0	42385804	G	A
16	chr16_42388341	0	42388341	T	C
16	chr16_42396444	0	42396444	G	A
16	chr16_42403685	0	42403685	T	C
16	chr16_42403952	0	42403952	T	C
16	chr16_42405745	0	42405745	C	A
16	chr16_42405925	0	42405925	T	C
16	chr16_42408274	0	42408274	T	A
16	chr16_42409469	0	42409469	T	C
16	chr16_42416517	0	42416517	G	C
16	chr16_42416782	0	42416782	G	A
16	chr16_42422919	0	42422919	A	G
16	chr16_42427307	0	42427307	T	A
16	chr16_42432411	0	42432411	G	C
16	chr16_42438341	0	42438341	G	T
16	chr16_42442626	0	42442626	A	G
16	chr16_42443624	0	42443624	G	A
16	chr16_42446829	0	42446829	C	G
16	chr16_42458878	0	42458878	G	T
16	chr16_42459188	0	42459188	T	C
16	chr16_42464651	0	42464651	T	C
16	chr16_42471643	0	42471643	T	C
16	chr16_42479158	0	42479158	G	T
16	chr16_42485098	0	42485098	G	A
16	chr16_42490505	0	42490505	T	C
16	chr16_42494914	0	42494914	T	C
16	chr16_42495344	0	42495344	G	A
16	chr16_42499154	0	42499154	A	C
16	chr16_42504650	0	42504650	T	C
16	chr16_42507158	0	42507158	C	T
16	chr16_42512018	0	42512018	T	C
16	chr16_42518522	0	42518522	T	C
16	chr16_42520593	0	42520593	A	G
16	chr16_42525433	0	42525433	C	T
16	chr16_42528270	0	42528270	A	G
16	chr16_42533742	0	42533742	T	C
16	chr16_42540875	0	42540875	G	A
16	chr16_42547380	0	42547380	G	C
16	chr16_42550715	0	42550715	T	C
16	chr16_42554227	0	42554227	A	G
16	chr16_42559659	0	42559659	G	T
16	chr16_42561648	0	42561648	A	T
16	chr16_42565281	0	42565281	C	G
16	chr16_42575061	0	42575061	G	C
16	chr16_42587234	0	42587234	T	C
16	chr16_42591588	0	42591588	T	C
16	chr16_42595475	0	42595475	C	G
16	chr16_42605802	0	42605802	T	C
16	chr16_42607735	0	42607735	G	A
16	chr16_42617797	0	42617797	G	C
16	chr16_42623698	0	42623698	T	A
16	chr16_42635712	0	42635712	C	G
16	chr16_42640609	0	42640609	G	A
16	chr16_42646601	0	42646601	T	C
16	chr16_42646771	0	42646771	G	T
16	chr16_42654252	0	42654252	A	T
16	chr16_42658314	0	42658314	C	A
16	chr16_42659776	0	42659776	A	G
16	chr16_42662714	0	42662714	T	C
16	chr16_42662886	0	42662886	G	A
16	chr16_42665415	0	42665415	C	T
16	chr16_42666752	0	42666752	C	T
16	chr16_42670084	0	42670084	A	G
16	chr16_42671066	0	42671066	T	G
16	chr16_42687253	0	42687253	T	C
16	chr16_42688748	0	42688748	T	C
16	chr16_42694716	0	42694716	A	G
16	chr16_42695295	0	42695295	G	A
16	chr16_42702178	0	42702178	G	A
16	chr16_42708489	0	42708489	T	C
16	chr16_42708840	0	42708840	T	C
16	chr16_42709366	0	42709366	G	T
16	chr16_42710406	0	42710406	G	T
16	chr16_42729359	0	42729359	T	G
16	chr16_42732700	0	42732700	T	C
16	chr16_42737934	0	42737934	A	G
16	chr16_42741385	0	42741385	T	C
16	chr16_42750999	0	42750999	C	T
16	chr16_42754884	0	42754884	G	A
16	chr16_42756700	0	42756700	G	A
16	chr16_42757356	0	42757356	T	C
16	chr16_42763601	0	42763601	G	C
16	chr16_42769471	0	42769471	A	G
16	chr16_42775543	0	42775543	T	C
16	chr16_42778209	0	42778209	C	G
16	chr16_42782347	0	42782347	T	C
16	chr16_42800356	0	42800356	T	C
16	chr16_42801178	0	42801178	A	G
16	chr16_42802340	0	42802340	C	A
16	chr16_42804894	0	42804894	C	A
16	chr16_42813450	0	42813450	C	T
16	chr16_42820117	0	42820117	A	G
16	chr16_42820417	0	42820417	C	G
16	chr16_42829817	0	42829817	T	A
16	chr16_42831691	0	42831691	G	A
16	chr16_42838365	0	42838365	C	T
16	chr16_42839685	0	42839685	A	G
16	chr16_42850156	0	42850156	T	C
16	chr16_42850334	0	42850334	T	C
16	chr16_42855663	0	42855663	A	G
16	chr16_42858517	0	42858517	T	C
16	chr16_42858881	0	42858881	T	C
16	chr16_42860179	0	42860179	C	T
16	chr16_42863988	0	42863988	C	T
16	chr16_42864438	0	42864438	T	C
16	chr16_42872183	0	42872183	G	C
16	chr16_42872380	0	42872380	T	G
16	chr16_42888871	0	42888871	T	G
16	chr16_42909827	0	42909827	T	C
16	chr16_42910110	0	42910110	A	G
16	chr16_42919451	0	42919451	T	C
16	chr16_42928523	0	42928523	C	T
16	chr16_42932430	0	42932430	T	C
16	chr16_42934987	0	42934987	G	A
16	chr16_42936234	0	42936234	A	G
16	chr16_42939625	0	42939625	G	C
16	chr16_42949127	0	42949127	C	T
16	chr16_42949594	0	42949594	G	T
16	chr16_42954518	0	42954518	C	T
16	chr16_42956735	0	42956735	G	C
16	chr16_42957785	0	42957785	G	A
16	chr16_42962247	0	42962247	A	G
16	chr16_42969329	0	42969329	C	T
16	chr16_42970848	0	42970848	G	T
16	chr16_42974855	0	42974855	C	T
16	chr16_42977510	0	42977510	T	C
16	chr16_42981817	0	42981817	A	G
16	chr16_42983412	0	42983412	G	A
16	chr16_42984587	0	42984587	T	G
16	chr16_42985935	0	42985935	T	G
16	chr16_42990847	0	42990847	C	T
16	chr16_42995990	0	42995990	C	T
16	chr16_42998880	0	42998880	G	A
16	chr16_42999997	0	42999997	C	G
16	chr16_43001646	0	43001646	T	C
16	chr16_43004443	0	43004443	C	T
16	chr16_43008220	0	43008220	G	A
16	chr16_43020217	0	43020217	C	T
16	chr16_43029168	0	43029168	T	C
16	chr16_43029408	0	43029408	A	G
16	chr16_43038814	0	43038814	G	T
16	chr16_43042634	0	43042634	A	T
16	chr16_43043225	0	43043225	C	T
16	chr16_43050098	0	43050098	T	C
16	chr16_43053693	0	43053693	A	G
16	chr16_43056271	0	43056271	A	G
16	chr16_43056307	0	43056307	C	T
16	chr16_43063789	0	43063789	T	G
16	chr16_43065976	0	43065976	C	G
16	chr16_43071748	0	43071748	T	C
16	chr16_43086606	0	43086606	T	G
16	chr16_43089856	0	43089856	C	T
16	chr16_43091994	0	43091994	C	T
16	chr16_43092378	0	43092378	A	G
16	chr16_43108320	0	43108320	C	G
16	chr16_43109715	0	43109715	C	T
16	chr16_43111694	0	43111694	G	C
16	chr16_43118502	0	43118502	G	C
16	chr16_43123274	0	43123274	A	C
16	chr16_43124337	0	43124337	T	C
16	chr16_43125984	0	43125984	T	C
16	chr16_43135578	0	43135578	T	C
16	chr16_43136766	0	43136766	T	C
16	chr16_43138694	0	43138694	C	G
16	chr16_43139653	0	43139653	A	G
16	chr16_43141635	0	43141635	T	C
16	chr16_43145321	0	43145321	C	A
16	chr16_43145508	0	43145508	T	C
16	chr16_43146686	0	43146686	A	G
16	chr16_43149897	0	43149897	G	T
16	chr16_43151937	0	43151937	A	G
16	chr16_43156768	0	43156768	A	G
16	chr16_43164662	0	43164662	T	C
16	chr16_43166461	0	43166461	T	C
16	chr16_43167255	0	43167255	A	G
16	chr16_43170820	0	43170820	G	C
16	chr16_43171203	0	43171203	C	T
16	chr16_43173768	0	43173768	T	C
16	chr16_43174036	0	43174036	G	A
16	chr16_43178608	0	43178608	T	G
16	chr16_43181019	0	43181019	A	C
16	chr16_43187619	0	43187619	T	C
16	chr16_43193039	0	43193039	A	G
16	chr16_43195152	0	43195152	G	A
16	chr16_43202659	0	43202659	G	A
16	chr16_43207954	0	43207954	A	G
16	chr16_43215673	0	43215673	C	T
16	chr16_43215923	0	43215923	G	C
16	chr16_43218064	0	43218064	T	C
16	chr16_43229021	0	43229021	A	C
16	chr16_43246580	0	43246580	C	A
16	chr16_43247764	0	43247764	G	A
16	chr16_43262990	0	43262990	T	C
16	chr16_43264790	0	43264790	T	C
16	chr16_43269051	0	43269051	G	T
16	chr16_43270471	0	43270471	C	T
16	chr16_43271597	0	43271597	T	C
16	chr16_43275513	0	43275513	G	A
16	chr16_43277677	0	43277677	G	A
16	chr16_43289946	0	43289946	T	C
16	chr16_43294017	0	43294017	C	T
16	chr16_43296490	0	43296490	A	C
16	chr16_43296882	0	43296882	C	G
16	chr16_43297552	0	43297552	A	G
16	chr16_43303035	0	43303035	T	C
16	chr16_43321739	0	43321739	T	C
16	chr16_43322670	0	43322670	A	T
16	chr16_43334504	0	43334504	C	T
16	chr16_43334938	0	43334938	C	T
16	chr16_43342262	0	43342262	C	T
16	chr16_43362846	0	43362846	G	T
16	chr16_43364388	0	43364388	T	G
16	chr16_43380893	0	43380893	A	G
16	chr16_43382861	0	43382861	C	A
16	chr16_43390905	0	43390905	G	A
16	chr16_43392282	0	43392282	G	A
16	chr16_43392559	0	43392559	A	G
16	chr16_43393717	0	43393717	T	G
16	chr16_43404039	0	43404039	G	A
16	chr16_43411751	0	43411751	C	G
16	chr16_43416226	0	43416226	G	A
16	chr16_43423269	0	43423269	T	G
16	chr16_43434210	0	43434210	T	C
16	chr16_43442078	0	43442078	T	C
16	chr16_43450735	0	43450735	C	G
16	chr16_43457645	0	43457645	C	A
16	chr16_43465594	0	43465594	G	A
16	chr16_43465958	0	43465958	A	G
16	chr16_43467550	0	43467550	G	C
16	chr16_43469214	0	43469214	C	T
16	chr16_43473909	0	43473909	C	T
16	chr16_43476566	0	43476566	T	C
16	chr16_43479058	0	43479058	C	A
16	chr16_43487601	0	43487601	C	T
16	chr16_43487785	0	43487785	G	C
16	chr16_43488010	0	43488010	C	T
16	chr16_43493489	0	43493489	C	T
16	chr16_43501977	0	43501977	A	G
16	chr16_43508467	0	43508467	G	T
16	chr16_43516269	0	43516269	C	A
16	chr16_43521432	0	43521432	G	A
16	chr16_43524751	0	43524751	T	C
16	chr16_43540121	0	43540121	T	C
16	chr16_43544239	0	43544239	G	C
16	chr16_43547441	0	43547441	G	A
16	chr16_43554056	0	43554056	T	C
16	chr16_43555633	0	43555633	A	G
16	chr16_43558053	0	43558053	T	C
16	chr16_43559227	0	43559227	C	T
16	chr16_43559814	0	43559814	A	G
16	chr16_43559974	0	43559974	T	C
16	chr16_43565010	0	43565010	T	C
16	chr16_43571781	0	43571781	A	G
16	chr16_43584074	0	43584074	C	A
16	chr16_43592244	0	43592244	A	G
16	chr16_43595577	0	43595577	T	C
16	chr16_43598412	0	43598412	G	A
16	chr16_43606785	0	43606785	T	C
16	chr16_43609687	0	43609687	A	G
16	chr16_43613299	0	43613299	T	C
16	chr16_43613949	0	43613949	A	G
16	chr16_43620147	0	43620147	C	A
16	chr16_43635447	0	43635447	C	G
16	chr16_43636341	0	43636341	C	T
16	chr16_43648812	0	43648812	A	G
16	chr16_43658856	0	43658856	T	C
16	chr16_43663261	0	43663261	C	A
16	chr16_43669612	0	43669612	T	C
16	chr16_43678734	0	43678734	C	T
16	chr16_43685091	0	43685091	T	C
16	chr16_43685986	0	43685986	T	C
16	chr16_43686790	0	43686790	C	T
16	chr16_43688089	0	43688089	G	T
16	chr16_43690498	0	43690498	T	C
16	chr16_43695625	0	43695625	A	G
16	chr16_43708274	0	43708274	T	G
16	chr16_43712431	0	43712431	C	G
16	chr16_43712549	0	43712549	A	G
16	chr16_43713035	0	43713035	A	G
16	chr16_43715345	0	43715345	C	T
16	chr16_43716696	0	43716696	T	C
16	chr16_43716726	0	43716726	G	A
16	chr16_43720914	0	43720914	G	A
16	chr16_43722225	0	43722225	G	A
16	chr16_43728359	0	43728359	G	A
16	chr16_43729577	0	43729577	T	C
16	chr16_43731257	0	43731257	T	C
16	chr16_43733656	0	43733656	G	A
16	chr16_43734129	0	43734129	A	G
16	chr16_43742982	0	43742982	C	T
16	chr16_43745562	0	43745562	G	A
16	chr16_43746307	0	43746307	T	C
16	chr16_43762017	0	43762017	T	A
16	chr16_43764989	0	43764989	A	G
16	chr16_43766025	0	43766025	G	C
16	chr16_43772551	0	43772551	G	A
16	chr16_43776450	0	43776450	G	A
16	chr16_43785206	0	43785206	G	C
16	chr16_43786351	0	43786351	C	G
16	chr16_43787682	0	43787682	A	G
16	chr16_43789020	0	43789020	C	T
16	chr16_43792588	0	43792588	A	G
16	chr16_43800914	0	43800914	C	T
16	chr16_43804032	0	43804032	G	A
16	chr16_43810038	0	43810038	A	G
16	chr16_43822429	0	43822429	G	A
16	chr16_43822597	0	43822597	G	A
16	chr16_43830098	0	43830098	T	C
16	chr16_43842907	0	43842907	T	C
16	chr16_43857348	0	43857348	G	T
16	chr16_43857446	0	43857446	A	G
16	chr16_43858564	0	43858564	T	G
16	chr16_43872872	0	43872872	C	T
16	chr16_43883052	0	43883052	T	C
16	chr16_43886178	0	43886178	C	A
16	chr16_43896549	0	43896549	G	C
16	chr16_43897473	0	43897473	C	T
16	chr16_43899242	0	43899242	A	G
16	chr16_43916548	0	43916548	C	T
16	chr16_43918212	0	43918212	A	G
16	chr16_43919837	0	43919837	A	G
16	chr16_43922466	0	43922466	T	C
16	chr16_43924239	0	43924239	C	A
16	chr16_43929888	0	43929888	A	G
16	chr16_43930047	0	43930047	T	C
16	chr16_43931825	0	43931825	C	T
16	chr16_43937511	0	43937511	A	G
16	chr16_43941030	0	43941030	C	T
16	chr16_43942830	0	43942830	C	T
16	chr16_43943461	0	43943461	C	T
16	chr16_43948038	0	43948038	C	T
16	chr16_43954196	0	43954196	T	C
16	chr16_43955680	0	43955680	C	T
16	chr16_43957410	0	43957410	T	C
16	chr16_43957803	0	43957803	C	A
16	chr16_43963419	0	43963419	C	T
16	chr16_43964705	0	43964705	T	C
16	chr16_43967148	0	43967148	T	C
16	chr16_43977766	0	43977766	C	T
16	chr16_43985873	0	43985873	G	A
16	chr16_43986221	0	43986221	A	G
16	chr16_44002799	0	44002799	C	G
16	chr16_44004337	0	44004337	T	C
16	chr16_44008566	0	44008566	C	T
16	chr16_44009828	0	44009828	A	T
16	chr16_44012600	0	44012600	G	A
16	chr16_44015870	0	44015870	T	C
16	chr16_44026590	0	44026590	T	C
16	chr16_44026766	0	44026766	C	T
16	chr16_44035230	0	44035230	A	G
16	chr16_44044323	0	44044323	G	A
16	chr16_44046788	0	44046788	G	A
16	chr16_44055875	0	44055875	G	A
16	chr16_44058068	0	44058068	G	A
16	chr16_44064235	0	44064235	T	C
16	chr16_44073378	0	44073378	G	A
16	chr16_44078045	0	44078045	T	C
16	chr16_44082057	0	44082057	A	G
16	chr16_44084590	0	44084590	C	T
16	chr16_44085582	0	44085582	C	A
16	chr16_44089944	0	44089944	G	T
16	chr16_44093045	0	44093045	T	C
16	chr16_44097711	0	44097711	A	G
16	chr16_44100458	0	44100458	G	A
16	chr16_44105553	0	44105553	A	C
16	chr16_44108479	0	44108479	C	T
16	chr16_44109811	0	44109811	T	C
16	chr16_44117252	0	44117252	G	C
16	chr16_44124021	0	44124021	T	A
16	chr16_44124472	0	44124472	T	C
16	chr16_44131886	0	44131886	A	G
16	chr16_44132346	0	44132346	T	C
16	chr16_44132384	0	44132384	C	T
16	chr16_44138550	0	44138550	G	T
16	chr16_44139731	0	44139731	G	C
16	chr16_44143900	0	44143900	G	C
16	chr16_44144084	0	44144084	A	G
16	chr16_44144835	0	44144835	T	C
16	chr16_44147243	0	44147243	A	G
16	chr16_44149965	0	44149965	C	A
16	chr16_44150702	0	44150702	G	A
16	chr16_44162742	0	44162742	C	A
16	chr16_44165588	0	44165588	G	A
16	chr16_44169094	0	44169094	A	G
16	chr16_44185162	0	44185162	T	C
16	chr16_44190906	0	44190906	A	G
16	chr16_44192945	0	44192945	A	G
16	chr16_44203476	0	44203476	C	A
16	chr16_44204763	0	44204763	G	A
16	chr16_44204774	0	44204774	T	C
16	chr16_44214519	0	44214519	G	A
16	chr16_44226304	0	44226304	G	A
16	chr16_44231686	0	44231686	C	G
16	chr16_44243794	0	44243794	C	G
16	chr16_44259563	0	44259563	T	G
16	chr16_44259664	0	44259664	T	C
16	chr16_44260990	0	44260990	C	T
16	chr16_44262147	0	44262147	G	T
16	chr16_44283451	0	44283451	G	A
16	chr16_44284014	0	44284014	C	G
16	chr16_44290429	0	44290429	A	G
16	chr16_44308834	0	44308834	C	A
16	chr16_44311673	0	44311673	C	G
16	chr16_44317571	0	44317571	T	G
16	chr16_44318907	0	44318907	C	G
16	chr16_44329612	0	44329612	A	T
16	chr16_44339301	0	44339301	A	G
16	chr16_44341793	0	44341793	T	C
16	chr16_44342760	0	44342760	G	A
16	chr16_44343234	0	44343234	T	C
16	chr16_44344743	0	44344743	G	A
16	chr16_44351853	0	44351853	C	G
16	chr16_44352286	0	44352286	T	C
16	chr16_44356690	0	44356690	G	A
16	chr16_44364527	0	44364527	A	T
16	chr16_44368966	0	44368966	C	A
16	chr16_44371547	0	44371547	G	A
16	chr16_44372965	0	44372965	A	C
16	chr16_44378638	0	44378638	G	T
16	chr16_44393189	0	44393189	G	A
16	chr16_44405774	0	44405774	T	C
16	chr16_44406544	0	44406544	A	G
16	chr16_44407669	0	44407669	G	C
16	chr16_44417824	0	44417824	T	G
16	chr16_44427922	0	44427922	C	G
16	chr16_44433730	0	44433730	T	C
16	chr16_44441252	0	44441252	G	A
16	chr16_44445135	0	44445135	A	G
16	chr16_44447584	0	44447584	T	C
16	chr16_44450665	0	44450665	A	G
16	chr16_44454664	0	44454664	T	C
16	chr16_44459162	0	44459162	G	A
16	chr16_44470211	0	44470211	C	T
16	chr16_44475563	0	44475563	C	T
16	chr16_44489049	0	44489049	T	C
16	chr16_44492173	0	44492173	A	G
16	chr16_44495838	0	44495838	A	G
16	chr16_44497729	0	44497729	T	C
16	chr16_44507158	0	44507158	C	T
16	chr16_44525524	0	44525524	G	A
16	chr16_44528346	0	44528346	G	A
16	chr16_44529035	0	44529035	C	T
16	chr16_44535769	0	44535769	A	G
16	chr16_44538424	0	44538424	T	C
16	chr16_44541848	0	44541848	T	C
16	chr16_44553918	0	44553918	T	C
16	chr16_44570527	0	44570527	C	A
16	chr16_44570593	0	44570593	G	A
16	chr16_44574178	0	44574178	G	A
16	chr16_44578469	0	44578469	T	C
16	chr16_44580590	0	44580590	G	A
16	chr16_44583428	0	44583428	T	C
16	chr16_44583858	0	44583858	A	T
16	chr16_44588412	0	44588412	T	C
16	chr16_44588443	0	44588443	G	A
16	chr16_44591783	0	44591783	A	G
16	chr16_44597913	0	44597913	T	C
16	chr16_44598809	0	44598809	A	G
16	chr16_44600849	0	44600849	C	T
16	chr16_44603509	0	44603509	C	A
16	chr16_44605875	0	44605875	A	C
16	chr16_44627748	0	44627748	C	A
16	chr16_44628580	0	44628580	A	G
16	chr16_44634579	0	44634579	C	T
16	chr16_44635700	0	44635700	T	C
16	chr16_44638504	0	44638504	C	T
16	chr16_44640931	0	44640931	A	G
16	chr16_44656041	0	44656041	T	C
16	chr16_44659093	0	44659093	G	A
16	chr16_44662182	0	44662182	T	C
16	chr16_44664499	0	44664499	T	A
16	chr16_44664824	0	44664824	A	G
16	chr16_44665702	0	44665702	T	C
16	chr16_44669096	0	44669096	C	T
16	chr16_44675350	0	44675350	T	C
16	chr16_44678332	0	44678332	G	A
16	chr16_44678758	0	44678758	T	C
16	chr16_44680869	0	44680869	A	C
16	chr16_44689014	0	44689014	T	G
16	chr16_44691786	0	44691786	T	C
16	chr16_44693133	0	44693133	A	G
16	chr16_44695770	0	44695770	C	G
16	chr16_44698001	0	44698001	T	C
16	chr16_44703815	0	44703815	T	C
16	chr16_44704879	0	44704879	C	G
16	chr16_44707457	0	44707457	C	T
16	chr16_44708407	0	44708407	C	T
16	chr16_44717771	0	44717771	C	A
16	chr16_44722147	0	44722147	A	G
16	chr16_44722482	0	44722482	C	T
16	chr16_44728679	0	44728679	G	A
16	chr16_44729711	0	44729711	T	C
16	chr16_44737936	0	44737936	C	A
16	chr16_44744980	0	44744980	A	G
16	chr16_44756075	0	44756075	T	A
16	chr16_44761944	0	44761944	C	T
16	chr16_44764860	0	44764860	C	G
16	chr16_44765784	0	44765784	A	G
16	chr16_44767458	0	44767458	T	G
16	chr16_44767844	0	44767844	T	C
16	chr16_44776691	0	44776691	G	A
16	chr16_44776751	0	44776751	T	C
16	chr16_44783155	0	44783155	C	T
16	chr16_44784315	0	44784315	A	G
16	chr16_44784796	0	44784796	G	A
16	chr16_44796140	0	44796140	A	G
16	chr16_44803719	0	44803719	A	G
16	chr16_44805234	0	44805234	G	A
16	chr16_44811394	0	44811394	C	T
16	chr16_44813380	0	44813380	A	G
16	chr16_44816746	0	44816746	C	T
16	chr16_44819945	0	44819945	A	G
16	chr16_44829559	0	44829559	A	T
16	chr16_44839995	0	44839995	T	G
16	chr16_44846965	0	44846965	A	G
16	chr16_44852174	0	44852174	G	A
16	chr16_44852289	0	44852289	T	C
16	chr16_44852898	0	44852898	C	T
16	chr16_44852937	0	44852937	A	G
16	chr16_44854204	0	44854204	T	G
16	chr16_44854828	0	44854828	T	A
16	chr16_44856294	0	44856294	A	G
16	chr16_44856803	0	44856803	G	A
16	chr16_44866697	0	44866697	T	C
16	chr16_44866698	0	44866698	A	G
16	chr16_44868564	0	44868564	G	A
16	chr16_44869506	0	44869506	T	C
16	chr16_44873131	0	44873131	G	A
16	chr16_44875123	0	44875123	T	C
16	chr16_44875742	0	44875742	T	G
16	chr16_44889226	0	44889226	C	T
16	chr16_44892403	0	44892403	T	A
16	chr16_44893791	0	44893791	G	C
16	chr16_44895967	0	44895967	T	C
16	chr16_44900194	0	44900194	C	T
16	chr16_44902964	0	44902964	A	T
16	chr16_44905214	0	44905214	T	C
16	chr16_44911663	0	44911663	G	A
16	chr16_44913743	0	44913743	G	A
16	chr16_44914927	0	44914927	A	G
16	chr16_44915338	0	44915338	C	T
16	chr16_44918111	0	44918111	A	G
16	chr16_44918466	0	44918466	G	A
16	chr16_44919860	0	44919860	A	G
16	chr16_44920482	0	44920482	A	T
16	chr16_44932206	0	44932206	T	C
16	chr16_44932497	0	44932497	T	C
16	chr16_44935901	0	44935901	G	A
16	chr16_44936333	0	44936333	G	A
16	chr16_44940020	0	44940020	A	G
16	chr16_44941752	0	44941752	C	T
16	chr16_44953439	0	44953439	T	G
16	chr16_44954673	0	44954673	A	G
16	chr16_44956484	0	44956484	C	T
16	chr16_44966905	0	44966905	G	T
16	chr16_44967124	0	44967124	C	T
16	chr16_44968015	0	44968015	T	A
16	chr16_44968338	0	44968338	A	G
16	chr16_44969503	0	44969503	C	G
16	chr16_44973725	0	44973725	T	C
16	chr16_44974182	0	44974182	G	A
16	chr16_44976536	0	44976536	C	T
16	chr16_44979737	0	44979737	C	T
16	chr16_44984633	0	44984633	A	G
16	chr16_44988436	0	44988436	A	G
16	chr16_44993176	0	44993176	G	A
16	chr16_45009116	0	45009116	A	G
16	chr16_45013065	0	45013065	A	T
16	chr16_45017110	0	45017110	A	G
16	chr16_45018442	0	45018442	T	C
16	chr16_45020101	0	45020101	A	G
16	chr16_45022417	0	45022417	T	G
16	chr16_45024412	0	45024412	C	A
16	chr16_45025713	0	45025713	G	T
16	chr16_45025901	0	45025901	A	G
16	chr16_45033438	0	45033438	T	C
16	chr16_45033842	0	45033842	T	C
16	chr16_45034816	0	45034816	C	T
16	chr16_45037530	0	45037530	T	A
16	chr16_45045367	0	45045367	A	G
16	chr16_45046275	0	45046275	T	C
16	chr16_45047306	0	45047306	A	G
16	chr16_45048048	0	45048048	G	A
16	chr16_45053486	0	45053486	A	C
16	chr16_45053993	0	45053993	T	C
16	chr16_45054683	0	45054683	A	T
16	chr16_45059085	0	45059085	T	C
16	chr16_45063839	0	45063839	A	G
16	chr16_45069430	0	45069430	T	A
16	chr16_45071124	0	45071124	T	A
16	chr16_45079587	0	45079587	T	C
16	chr16_45082058	0	45082058	C	T
16	chr16_45091186	0	45091186	T	C
16	chr16_45092719	0	45092719	C	A
16	chr16_45097635	0	45097635	T	C
16	chr16_45099928	0	45099928	T	C
16	chr16_45101561	0	45101561	G	A
16	chr16_45101835	0	45101835	G	A
16	chr16_45104613	0	45104613	A	G
16	chr16_45110505	0	45110505	G	A
16	chr16_45111111	0	45111111	A	C
16	chr16_45128862	0	45128862	G	C
16	chr16_45138397	0	45138397	T	G
16	chr16_45141697	0	45141697	A	G
16	chr16_45144839	0	45144839	C	G
16	chr16_45148118	0	45148118	A	C
16	chr16_45151919	0	45151919	A	G
16	chr16_45153066	0	45153066	A	G
16	chr16_45175335	0	45175335	A	G
16	chr16_45186723	0	45186723	A	G
16	chr16_45188721	0	45188721	G	A
16	chr16_45189582	0	45189582	T	C
16	chr16_45189630	0	45189630	T	C
16	chr16_45190100	0	45190100	T	C
16	chr16_45199619	0	45199619	T	C
16	chr16_45200537	0	45200537	C	T
16	chr16_45205924	0	45205924	A	G
16	chr16_45217100	0	45217100	A	G
16	chr16_45221581	0	45221581	T	C
16	chr16_45224489	0	45224489	C	G
16	chr16_45225199	0	45225199	G	A
16	chr16_45231291	0	45231291	A	C
16	chr16_45233917	0	45233917	A	G
16	chr16_45234459	0	45234459	T	C
16	chr16_45237268	0	45237268	A	G
16	chr16_45246092	0	45246092	G	A
16	chr16_45250395	0	45250395	C	A
16	chr16_45257082	0	45257082	A	C
16	chr16_45258927	0	45258927	A	C
16	chr16_45267508	0	45267508	T	C
16	chr16_45270276	0	45270276	T	C
16	chr16_45280557	0	45280557	A	G
16	chr16_45281403	0	45281403	G	A
16	chr16_45282247	0	45282247	C	T
16	chr16_45286196	0	45286196	T	C
16	chr16_45288152	0	45288152	A	C
16	chr16_45288674	0	45288674	C	T
16	chr16_45292053	0	45292053	C	A
16	chr16_45295746	0	45295746	T	C
16	chr16_45301470	0	45301470	G	A
16	chr16_45306075	0	45306075	C	G
16	chr16_45307604	0	45307604	T	C
16	chr16_45316469	0	45316469	G	C
16	chr16_45316564	0	45316564	C	A
16	chr16_45318169	0	45318169	G	A
16	chr16_45318216	0	45318216	G	T
16	chr16_45326173	0	45326173	T	A
16	chr16_45331432	0	45331432	A	C
16	chr16_45332767	0	45332767	T	C
16	chr16_45335947	0	45335947	C	T
16	chr16_45337442	0	45337442	C	A
16	chr16_45342057	0	45342057	C	G
16	chr16_45342268	0	45342268	T	C
16	chr16_45344837	0	45344837	C	A
16	chr16_45345455	0	45345455	G	A
16	chr16_45348940	0	45348940	A	T
16	chr16_45354598	0	45354598	T	C
16	chr16_45356053	0	45356053	C	T
16	chr16_45366497	0	45366497	A	G
16	chr16_45374070	0	45374070	A	G
16	chr16_45376178	0	45376178	G	T
16	chr16_45377346	0	45377346	T	C
16	chr16_45388683	0	45388683	T	C
16	chr16_45389643	0	45389643	C	G
16	chr16_45399021	0	45399021	A	G
16	chr16_45420003	0	45420003	T	C
16	chr16_45422908	0	45422908	T	C
16	chr16_45423169	0	45423169	A	G
16	chr16_45424973	0	45424973	T	G
16	chr16_45426183	0	45426183	C	T
16	chr16_45428626	0	45428626	C	T
16	chr16_45433177	0	45433177	T	C
16	chr16_45437519	0	45437519	A	G
16	chr16_45440566	0	45440566	G	A
16	chr16_45441135	0	45441135	A	G
16	chr16_45443487	0	45443487	T	C
16	chr16_45443735	0	45443735	A	G
16	chr16_45456007	0	45456007	G	A
16	chr16_45460403	0	45460403	C	G
16	chr16_45464522	0	45464522	A	G
16	chr16_45470532	0	45470532	G	C
16	chr16_45470787	0	45470787	T	C
16	chr16_45478856	0	45478856	G	A
16	chr16_45480346	0	45480346	C	G
16	chr16_45484236	0	45484236	T	C
16	chr16_45504110	0	45504110	C	T
16	chr16_45507521	0	45507521	C	G
16	chr16_45512437	0	45512437	T	C
16	chr16_45519097	0	45519097	A	C
16	chr16_45519596	0	45519596	C	T
16	chr16_45530595	0	45530595	G	A
16	chr16_45545133	0	45545133	T	C
16	chr16_45545259	0	45545259	C	A
16	chr16_45546537	0	45546537	A	G
16	chr16_45556688	0	45556688	T	G
16	chr16_45563421	0	45563421	T	C
16	chr16_45563545	0	45563545	T	C
16	chr16_45583564	0	45583564	T	C
16	chr16_45586070	0	45586070	C	T
16	chr16_45589295	0	45589295	G	C
16	chr16_45599161	0	45599161	C	A
16	chr16_45604868	0	45604868	T	C
16	chr16_45605473	0	45605473	A	T
16	chr16_45606827	0	45606827	A	T
16	chr16_45607059	0	45607059	T	C
16	chr16_45614455	0	45614455	C	T
16	chr16_45616436	0	45616436	A	C
16	chr16_45616548	0	45616548	A	G
16	chr16_45624692	0	45624692	T	C
16	chr16_45626899	0	45626899	T	G
16	chr16_45631717	0	45631717	A	G
16	chr16_45632582	0	45632582	A	G
16	chr16_45634366	0	45634366	C	T
16	chr16_45640974	0	45640974	C	T
16	chr16_45641446	0	45641446	C	T
16	chr16_45651533	0	45651533	A	C
16	chr16_45661854	0	45661854	G	C
16	chr16_45665795	0	45665795	T	A
16	chr16_45671786	0	45671786	C	G
16	chr16_45687354	0	45687354	A	G
16	chr16_45691611	0	45691611	A	G
16	chr16_45695213	0	45695213	A	C
16	chr16_45715600	0	45715600	C	G
16	chr16_45719213	0	45719213	C	T
16	chr16_45720256	0	45720256	G	A
16	chr16_45720803	0	45720803	C	T
16	chr16_45722576	0	45722576	A	T
16	chr16_45728904	0	45728904	C	G
16	chr16_45731921	0	45731921	T	C
16	chr16_45739032	0	45739032	T	C
16	chr16_45743802	0	45743802	A	G
16	chr16_45746206	0	45746206	C	T
16	chr16_45748569	0	45748569	T	C
16	chr16_45752913	0	45752913	A	C
16	chr16_45758447	0	45758447	C	T
16	chr16_45762348	0	45762348	T	G
16	chr16_45774884	0	45774884	T	C
16	chr16_45775170	0	45775170	T	C
16	chr16_45779985	0	45779985	C	T
16	chr16_45795815	0	45795815	C	T
16	chr16_45807784	0	45807784	A	G
16	chr16_45811427	0	45811427	G	A
16	chr16_45814344	0	45814344	A	T
16	chr16_45814548	0	45814548	C	T
16	chr16_45820735	0	45820735	T	G
16	chr16_45822652	0	45822652	G	A
16	chr16_45826108	0	45826108	T	C
16	chr16_45828652	0	45828652	G	A
16	chr16_45833800	0	45833800	A	C
16	chr16_45834704	0	45834704	G	A
16	chr16_45837007	0	45837007	A	G
16	chr16_45839295	0	45839295	T	C
16	chr16_45840554	0	45840554	A	C
16	chr16_45844238	0	45844238	C	T
16	chr16_45844985	0	45844985	C	T
16	chr16_45845470	0	45845470	G	A
16	chr16_45848328	0	45848328	A	G
16	chr16_45851745	0	45851745	G	C
16	chr16_45854247	0	45854247	C	T
16	chr16_45861686	0	45861686	A	G
16	chr16_45863156	0	45863156	A	G
16	chr16_45864789	0	45864789	A	G
16	chr16_45870445	0	45870445	G	A
16	chr16_45871264	0	45871264	G	A
16	chr16_45876825	0	45876825	G	T
16	chr16_45884803	0	45884803	G	A
16	chr16_45887133	0	45887133	A	C
16	chr16_45887584	0	45887584	G	T
16	chr16_45888031	0	45888031	G	C
16	chr16_45888356	0	45888356	C	A
16	chr16_45890957	0	45890957	A	G
16	chr16_45893113	0	45893113	A	G
16	chr16_45894305	0	45894305	G	A
16	chr16_45896287	0	45896287	T	G
16	chr16_45902040	0	45902040	A	G
16	chr16_45902165	0	45902165	T	G
16	chr16_45902458	0	45902458	C	T
16	chr16_45909289	0	45909289	T	C
16	chr16_45915161	0	45915161	T	G
16	chr16_45921435	0	45921435	T	C
16	chr16_45924773	0	45924773	A	T
16	chr16_45947164	0	45947164	G	A
16	chr16_45950685	0	45950685	C	T
16	chr16_45955264	0	45955264	A	C
16	chr16_45968530	0	45968530	A	G
16	chr16_45970241	0	45970241	A	G
16	chr16_45974595	0	45974595	G	A
16	chr16_46002385	0	46002385	G	A
16	chr16_46015772	0	46015772	C	T
16	chr16_46016537	0	46016537	G	A
16	chr16_46026809	0	46026809	C	T
16	chr16_46030409	0	46030409	C	T
16	chr16_46032340	0	46032340	A	C
16	chr16_46037133	0	46037133	G	A
16	chr16_46037385	0	46037385	C	T
16	chr16_46040763	0	46040763	A	G
16	chr16_46041045	0	46041045	A	G
16	chr16_46041149	0	46041149	G	A
16	chr16_46049539	0	46049539	A	G
16	chr16_46068998	0	46068998	C	T
16	chr16_46077583	0	46077583	C	G
16	chr16_46078726	0	46078726	G	A
16	chr16_46080893	0	46080893	C	G
16	chr16_46082903	0	46082903	T	C
16	chr16_46084618	0	46084618	T	C
16	chr16_46088158	0	46088158	G	C
16	chr16_46088794	0	46088794	T	C
16	chr16_46089735	0	46089735	G	T
16	chr16_46097542	0	46097542	G	C
16	chr16_46097891	0	46097891	T	C
16	chr16_46117282	0	46117282	C	A
16	chr16_46118974	0	46118974	T	G
16	chr16_46122443	0	46122443	G	A
16	chr16_46124110	0	46124110	C	A
16	chr16_46128186	0	46128186	A	G
16	chr16_46128574	0	46128574	C	A
16	chr16_46129224	0	46129224	A	G
16	chr16_46130685	0	46130685	G	T
16	chr16_46140942	0	46140942	A	G
16	chr16_46142072	0	46142072	C	T
16	chr16_46146643	0	46146643	A	G
16	chr16_46152322	0	46152322	A	G
16	chr16_46152427	0	46152427	G	T
16	chr16_46156876	0	46156876	T	C
16	chr16_46162070	0	46162070	A	G
16	chr16_46170919	0	46170919	C	G
16	chr16_46182454	0	46182454	C	T
16	chr16_46182582	0	46182582	A	G
16	chr16_46191871	0	46191871	A	G
16	chr16_46192386	0	46192386	C	G
16	chr16_46203632	0	46203632	C	T
16	chr16_46214099	0	46214099	C	G
16	chr16_46221857	0	46221857	A	G
16	chr16_46223893	0	46223893	T	A
16	chr16_46225950	0	46225950	T	C
16	chr16_46227682	0	46227682	G	A
16	chr16_46240215	0	46240215	A	G
16	chr16_46246766	0	46246766	C	T
16	chr16_46259805	0	46259805	A	G
16	chr16_46267324	0	46267324	A	G
16	chr16_46270049	0	46270049	A	G
16	chr16_46277219	0	46277219	A	G
16	chr16_46285032	0	46285032	C	T
16	chr16_46294730	0	46294730	A	G
16	chr16_46302694	0	46302694	C	T
16	chr16_46305365	0	46305365	A	T
16	chr16_46307940	0	46307940	T	C
16	chr16_46310658	0	46310658	T	C
16	chr16_46312081	0	46312081	C	T
16	chr16_46321909	0	46321909	A	C
16	chr16_46322385	0	46322385	T	A
16	chr16_46323733	0	46323733	C	A
16	chr16_46330547	0	46330547	A	T
16	chr16_46331035	0	46331035	A	T
16	chr16_46331102	0	46331102	G	T
16	chr16_46343773	0	46343773	G	C
16	chr16_46348008	0	46348008	A	G
16	chr16_46349719	0	46349719	A	T
16	chr16_46350275	0	46350275	C	T
16	chr16_46352102	0	46352102	G	A
16	chr16_46352284	0	46352284	T	A
16	chr16_46359568	0	46359568	G	T
16	chr16_46364608	0	46364608	G	A
16	chr16_46373687	0	46373687	T	C
16	chr16_46379825	0	46379825	A	G
16	chr16_46384849	0	46384849	T	C
16	chr16_46387027	0	46387027	C	A
16	chr16_46387313	0	46387313	G	A
16	chr16_46388241	0	46388241	C	T
16	chr16_46391098	0	46391098	T	C
16	chr16_46401019	0	46401019	C	G
16	chr16_46402827	0	46402827	T	C
16	chr16_46408866	0	46408866	C	A
16	chr16_46410924	0	46410924	C	A
16	chr16_46411127	0	46411127	A	G
16	chr16_46415499	0	46415499	C	G
16	chr16_46416366	0	46416366	T	C
16	chr16_46416406	0	46416406	A	G
16	chr16_46418207	0	46418207	C	A
16	chr16_46424400	0	46424400	G	A
16	chr16_46425087	0	46425087	T	C
16	chr16_46428256	0	46428256	A	G
16	chr16_46430718	0	46430718	G	A
16	chr16_46437274	0	46437274	C	G
16	chr16_46437473	0	46437473	T	C
16	chr16_46441374	0	46441374	C	T
16	chr16_46447768	0	46447768	A	G
16	chr16_46450389	0	46450389	A	G
16	chr16_46451982	0	46451982	A	G
16	chr16_46453036	0	46453036	C	T
16	chr16_46453581	0	46453581	A	G
16	chr16_46454136	0	46454136	A	G
16	chr16_46457260	0	46457260	T	C
16	chr16_46460801	0	46460801	A	G
16	chr16_46462387	0	46462387	A	G
16	chr16_46472237	0	46472237	C	G
16	chr16_46472528	0	46472528	A	G
16	chr16_46473709	0	46473709	G	A
16	chr16_46475784	0	46475784	G	A
16	chr16_46476075	0	46476075	C	T
16	chr16_46477931	0	46477931	T	C
16	chr16_46477992	0	46477992	C	A
16	chr16_46478120	0	46478120	G	T
16	chr16_46513895	0	46513895	G	A
16	chr16_46518512	0	46518512	T	C
16	chr16_46520253	0	46520253	T	C
16	chr16_46520540	0	46520540	A	G
16	chr16_46543148	0	46543148	A	G
16	chr16_46543739	0	46543739	C	A
16	chr16_46548077	0	46548077	A	G
16	chr16_46549372	0	46549372	A	G
16	chr16_46552392	0	46552392	A	G
16	chr16_46554242	0	46554242	A	G
16	chr16_46563288	0	46563288	G	A
16	chr16_46577271	0	46577271	T	C
16	chr16_46598946	0	46598946	A	C
16	chr16_46621023	0	46621023	T	C
16	chr16_46628559	0	46628559	T	C
16	chr16_46629400	0	46629400	T	C
16	chr16_46633024	0	46633024	A	G
16	chr16_46634616	0	46634616	A	G
16	chr16_46639781	0	46639781	A	G
16	chr16_46641814	0	46641814	T	C
16	chr16_46657550	0	46657550	G	A
16	chr16_46658099	0	46658099	A	G
16	chr16_46658895	0	46658895	A	G
16	chr16_46665121	0	46665121	C	T
16	chr16_46666424	0	46666424	T	C
16	chr16_46668618	0	46668618	A	G
16	chr16_46670227	0	46670227	T	G
16	chr16_46673037	0	46673037	A	T
16	chr16_46676092	0	46676092	T	C
16	chr16_46676658	0	46676658	T	C
16	chr16_46679019	0	46679019	C	T
16	chr16_46681533	0	46681533	T	C
16	chr16_46684039	0	46684039	T	G
16	chr16_46689169	0	46689169	A	C
16	chr16_46699086	0	46699086	A	G
16	chr16_46700395	0	46700395	T	C
16	chr16_46709462	0	46709462	T	C
16	chr16_46721329	0	46721329	C	G
16	chr16_46724611	0	46724611	G	C
16	chr16_46728810	0	46728810	A	C
16	chr16_46730657	0	46730657	G	C
16	chr16_46732119	0	46732119	T	G
16	chr16_46738578	0	46738578	G	A
16	chr16_46745125	0	46745125	C	T
16	chr16_46760319	0	46760319	T	C
16	chr16_46766303	0	46766303	C	T
16	chr16_46767928	0	46767928	G	A
16	chr16_46775856	0	46775856	C	T
16	chr16_46776649	0	46776649	G	T
16	chr16_46776964	0	46776964	G	T
16	chr16_46777253	0	46777253	C	T
16	chr16_46778782	0	46778782	G	A
16	chr16_46780345	0	46780345	A	G
16	chr16_46796955	0	46796955	C	A
16	chr16_46797044	0	46797044	G	C
16	chr16_46801458	0	46801458	C	G
16	chr16_46801478	0	46801478	C	T
16	chr16_46810873	0	46810873	C	T
16	chr16_46813807	0	46813807	C	T
16	chr16_46819804	0	46819804	A	G
16	chr16_46827981	0	46827981	A	G
16	chr16_46838079	0	46838079	G	T
16	chr16_46849049	0	46849049	T	C
16	chr16_46850533	0	46850533	T	C
16	chr16_46850582	0	46850582	T	C
16	chr16_46850758	0	46850758	A	T
16	chr16_46851731	0	46851731	T	C
16	chr16_46856365	0	46856365	A	G
16	chr16_46856442	0	46856442	A	G
16	chr16_46860136	0	46860136	A	C
16	chr16_46865408	0	46865408	A	G
16	chr16_46865828	0	46865828	A	G
16	chr16_46887355	0	46887355	C	T
16	chr16_46893261	0	46893261	A	G
16	chr16_46898189	0	46898189	C	T
16	chr16_46908866	0	46908866	T	G
16	chr16_46913798	0	46913798	A	G
16	chr16_46917294	0	46917294	A	G
16	chr16_46921061	0	46921061	A	G
16	chr16_46923582	0	46923582	C	A
16	chr16_46926748	0	46926748	A	G
16	chr16_46929446	0	46929446	C	T
16	chr16_46931603	0	46931603	G	A
16	chr16_46940444	0	46940444	C	T
16	chr16_46941341	0	46941341	T	G
16	chr16_46949127	0	46949127	G	A
16	chr16_46968216	0	46968216	A	G
16	chr16_46968692	0	46968692	G	C
16	chr16_46973200	0	46973200	C	T
16	chr16_46974840	0	46974840	A	G
16	chr16_46976304	0	46976304	G	A
16	chr16_46982191	0	46982191	T	A
16	chr16_46997666	0	46997666	G	A
16	chr16_47004343	0	47004343	A	G
16	chr16_47008416	0	47008416	C	T
16	chr16_47010207	0	47010207	T	C
16	chr16_47010936	0	47010936	G	A
16	chr16_47011221	0	47011221	A	G
16	chr16_47011721	0	47011721	G	A
16	chr16_47017815	0	47017815	C	A
16	chr16_47025365	0	47025365	C	T
16	chr16_47031860	0	47031860	A	G
16	chr16_47034168	0	47034168	C	T
16	chr16_47042299	0	47042299	A	G
16	chr16_47054771	0	47054771	C	A
16	chr16_47056138	0	47056138	G	T
16	chr16_47059652	0	47059652	T	C
16	chr16_47064251	0	47064251	C	T
16	chr16_47065744	0	47065744	C	T
16	chr16_47073618	0	47073618	A	G
16	chr16_47079286	0	47079286	G	A
16	chr16_47079608	0	47079608	T	C
16	chr16_47094827	0	47094827	A	G
16	chr16_47104915	0	47104915	C	T
16	chr16_47105498	0	47105498	T	C
16	chr16_47107192	0	47107192	T	C
16	chr16_47112892	0	47112892	T	C
16	chr16_47117454	0	47117454	T	C
16	chr16_47121072	0	47121072	G	C
16	chr16_47123947	0	47123947	T	C
16	chr16_47124250	0	47124250	G	T
16	chr16_47127771	0	47127771	C	A
16	chr16_47143136	0	47143136	C	G
16	chr16_47144202	0	47144202	C	T
16	chr16_47144387	0	47144387	C	T
16	chr16_47157134	0	47157134	C	A
16	chr16_47167527	0	47167527	T	G
16	chr16_47169687	0	47169687	A	C
16	chr16_47172335	0	47172335	A	G
16	chr16_47177421	0	47177421	T	A
16	chr16_47182057	0	47182057	T	C
16	chr16_47188549	0	47188549	A	G
16	chr16_47190939	0	47190939	T	C
16	chr16_47196779	0	47196779	G	A
16	chr16_47204238	0	47204238	T	C
16	chr16_47206945	0	47206945	G	A
16	chr16_47216470	0	47216470	T	C
16	chr16_47226113	0	47226113	T	C
16	chr16_47226567	0	47226567	G	A
16	chr16_47228934	0	47228934	A	G
16	chr16_47229009	0	47229009	A	C
16	chr16_47230619	0	47230619	T	C
16	chr16_47231102	0	47231102	T	C
16	chr16_47237439	0	47237439	G	A
16	chr16_47237556	0	47237556	A	T
16	chr16_47239090	0	47239090	T	C
16	chr16_47250516	0	47250516	T	C
16	chr16_47261835	0	47261835	T	C
16	chr16_47267716	0	47267716	G	C
16	chr16_47268086	0	47268086	C	A
16	chr16_47270505	0	47270505	T	C
16	chr16_47270520	0	47270520	C	G
16	chr16_47281741	0	47281741	C	T
16	chr16_47285680	0	47285680	G	A
16	chr16_47286649	0	47286649	C	A
16	chr16_47294998	0	47294998	A	T
16	chr16_47298242	0	47298242	A	T
16	chr16_47298784	0	47298784	G	A
16	chr16_47300910	0	47300910	T	C
16	chr16_47309918	0	47309918	T	C
16	chr16_47316649	0	47316649	C	T
16	chr16_47324109	0	47324109	C	T
16	chr16_47329555	0	47329555	A	G
16	chr16_47330921	0	47330921	C	T
16	chr16_47335691	0	47335691	T	C
16	chr16_47338600	0	47338600	G	C
16	chr16_47356945	0	47356945	C	A
16	chr16_47358078	0	47358078	C	G
16	chr16_47359140	0	47359140	T	C
16	chr16_47361219	0	47361219	T	C
16	chr16_47366669	0	47366669	A	G
16	chr16_47367643	0	47367643	A	G
16	chr16_47372929	0	47372929	A	G
16	chr16_47373141	0	47373141	G	T
16	chr16_47383715	0	47383715	C	G
16	chr16_47386542	0	47386542	T	C
16	chr16_47390279	0	47390279	T	C
16	chr16_47393107	0	47393107	C	A
16	chr16_47393959	0	47393959	T	A
16	chr16_47398302	0	47398302	A	C
16	chr16_47407030	0	47407030	C	A
16	chr16_47408182	0	47408182	T	C
16	chr16_47409447	0	47409447	A	G
16	chr16_47417083	0	47417083	T	C
16	chr16_47418005	0	47418005	T	C
16	chr16_47422236	0	47422236	C	A
16	chr16_47424050	0	47424050	C	T
16	chr16_47424750	0	47424750	A	G
16	chr16_47434985	0	47434985	G	A
16	chr16_47435621	0	47435621	T	C
16	chr16_47437381	0	47437381	C	A
16	chr16_47450487	0	47450487	G	C
16	chr16_47452280	0	47452280	T	C
16	chr16_47455424	0	47455424	T	C
16	chr16_47458099	0	47458099	A	T
16	chr16_47462402	0	47462402	G	C
16	chr16_47464649	0	47464649	C	T
16	chr16_47469928	0	47469928	C	G
16	chr16_47474764	0	47474764	T	C
16	chr16_47477716	0	47477716	T	C
16	chr16_47481236	0	47481236	A	G
16	chr16_47487022	0	47487022	C	T
16	chr16_47497301	0	47497301	A	G
16	chr16_47506373	0	47506373	C	A
16	chr16_47508996	0	47508996	A	T
16	chr16_47511184	0	47511184	A	G
16	chr16_47513354	0	47513354	G	T
16	chr16_47520086	0	47520086	T	C
16	chr16_47530641	0	47530641	T	C
16	chr16_47530738	0	47530738	T	C
16	chr16_47534979	0	47534979	G	A
16	chr16_47545703	0	47545703	A	G
16	chr16_47548698	0	47548698	T	C
16	chr16_47551778	0	47551778	C	T
16	chr16_47552939	0	47552939	C	A
16	chr16_47563127	0	47563127	G	A
16	chr16_47563146	0	47563146	C	T
16	chr16_47565707	0	47565707	G	A
16	chr16_47568071	0	47568071	G	C
16	chr16_47575079	0	47575079	T	C
16	chr16_47587092	0	47587092	C	T
16	chr16_47587192	0	47587192	A	T
16	chr16_47591231	0	47591231	C	T
16	chr16_47603008	0	47603008	A	G
16	chr16_47604251	0	47604251	A	G
16	chr16_47608910	0	47608910	C	G
16	chr16_47611758	0	47611758	C	T
16	chr16_47622578	0	47622578	T	C
16	chr16_47634325	0	47634325	C	A
16	chr16_47639351	0	47639351	T	C
16	chr16_47639825	0	47639825	A	G
16	chr16_47640919	0	47640919	T	C
16	chr16_47644187	0	47644187	A	G
16	chr16_47645737	0	47645737	C	T
16	chr16_47649123	0	47649123	T	C
16	chr16_47658433	0	47658433	A	G
16	chr16_47659872	0	47659872	C	T
16	chr16_47662568	0	47662568	T	G
16	chr16_47662859	0	47662859	C	G
16	chr16_47664095	0	47664095	T	C
16	chr16_47668535	0	47668535	T	C
16	chr16_47671525	0	47671525	T	C
16	chr16_47671901	0	47671901	G	T
16	chr16_47672744	0	47672744	C	G
16	chr16_47675057	0	47675057	A	C
16	chr16_47678822	0	47678822	A	G
16	chr16_47679858	0	47679858	G	A
16	chr16_47685080	0	47685080	C	G
16	chr16_47685706	0	47685706	A	G
16	chr16_47688366	0	47688366	T	C
16	chr16_47695138	0	47695138	T	C
16	chr16_47696887	0	47696887	T	C
16	chr16_47700431	0	47700431	C	T
16	chr16_47701864	0	47701864	G	A
16	chr16_47702372	0	47702372	T	C
16	chr16_47711223	0	47711223	G	C
16	chr16_47711535	0	47711535	A	G
16	chr16_47712119	0	47712119	T	G
16	chr16_47713103	0	47713103	C	G
16	chr16_47716005	0	47716005	G	T
16	chr16_47719448	0	47719448	A	C
16	chr16_47721293	0	47721293	T	C
16	chr16_47722215	0	47722215	G	A
16	chr16_47723463	0	47723463	T	C
16	chr16_47736245	0	47736245	G	A
16	chr16_47741055	0	47741055	T	C
16	chr16_47745399	0	47745399	A	C
16	chr16_47745880	0	47745880	G	C
16	chr16_47756453	0	47756453	A	C
16	chr16_47770220	0	47770220	G	A
16	chr16_47781589	0	47781589	T	G
16	chr16_47789174	0	47789174	C	T
16	chr16_47798178	0	47798178	T	A
16	chr16_47808835	0	47808835	T	C
16	chr16_47812176	0	47812176	C	T
16	chr16_47823273	0	47823273	A	G
16	chr16_47835761	0	47835761	A	T
16	chr16_47836515	0	47836515	G	C
16	chr16_47837763	0	47837763	A	G
16	chr16_47843072	0	47843072	A	G
16	chr16_47844631	0	47844631	C	A
16	chr16_47849317	0	47849317	G	A
16	chr16_47862081	0	47862081	T	C
16	chr16_47864850	0	47864850	C	T
16	chr16_47869120	0	47869120	C	T
16	chr16_47871414	0	47871414	G	A
16	chr16_47891905	0	47891905	C	G
16	chr16_47896531	0	47896531	G	C
16	chr16_47900180	0	47900180	G	T
16	chr16_47903345	0	47903345	A	G
16	chr16_47913071	0	47913071	C	G
16	chr16_47915254	0	47915254	A	C
16	chr16_47915451	0	47915451	T	C
16	chr16_47916024	0	47916024	C	G
16	chr16_47917435	0	47917435	A	G
16	chr16_47932226	0	47932226	A	G
16	chr16_47932881	0	47932881	G	C
16	chr16_47941540	0	47941540	A	G
16	chr16_47947100	0	47947100	A	G
16	chr16_47948235	0	47948235	G	C
16	chr16_47959287	0	47959287	C	T
16	chr16_47983271	0	47983271	G	A
16	chr16_47988913	0	47988913	C	A
16	chr16_47992763	0	47992763	G	T
16	chr16_47997892	0	47997892	C	A
16	chr16_48021323	0	48021323	G	A
16	chr16_48023249	0	48023249	T	C
16	chr16_48028446	0	48028446	T	G
16	chr16_48028708	0	48028708	A	G
16	chr16_48029828	0	48029828	C	A
16	chr16_48040226	0	48040226	C	T
16	chr16_48045548	0	48045548	C	T
16	chr16_48064354	0	48064354	T	G
16	chr16_48067860	0	48067860	T	C
16	chr16_48068798	0	48068798	T	C
16	chr16_48072832	0	48072832	G	T
16	chr16_48074192	0	48074192	A	G
16	chr16_48074880	0	48074880	C	T
16	chr16_48085335	0	48085335	A	C
16	chr16_48100095	0	48100095	A	G
16	chr16_48102951	0	48102951	T	C
16	chr16_48103694	0	48103694	A	T
16	chr16_48109448	0	48109448	T	A
16	chr16_48110533	0	48110533	T	C
16	chr16_48120857	0	48120857	G	A
16	chr16_48123029	0	48123029	C	G
16	chr16_48127698	0	48127698	G	A
16	chr16_48129575	0	48129575	G	T
16	chr16_48139643	0	48139643	T	G
16	chr16_48143441	0	48143441	C	G
16	chr16_48144073	0	48144073	G	C
16	chr16_48147108	0	48147108	A	G
16	chr16_48148222	0	48148222	T	C
16	chr16_48149277	0	48149277	T	C
16	chr16_48161216	0	48161216	T	C
16	chr16_48168596	0	48168596	T	C
16	chr16_48170251	0	48170251	T	C
16	chr16_48175637	0	48175637	C	G
16	chr16_48187668	0	48187668	A	G
16	chr16_48193270	0	48193270	C	A
16	chr16_48193915	0	48193915	T	C
16	chr16_48194791	0	48194791	T	A
16	chr16_48203823	0	48203823	A	G
16	chr16_48208223	0	48208223	A	G
16	chr16_48211841	0	48211841	T	C
16	chr16_48213683	0	48213683	A	G
16	chr16_48216843	0	48216843	T	C
16	chr16_48217255	0	48217255	T	A
16	chr16_48221514	0	48221514	A	T
16	chr16_48230065	0	48230065	A	C
16	chr16_48235077	0	48235077	C	T
16	chr16_48236153	0	48236153	T	C
16	chr16_48238129	0	48238129	A	G
16	chr16_48240643	0	48240643	G	A
16	chr16_48240877	0	48240877	G	T
16	chr16_48266021	0	48266021	A	G
16	chr16_48266684	0	48266684	T	C
16	chr16_48266856	0	48266856	A	G
16	chr16_48266897	0	48266897	G	A
16	chr16_48267968	0	48267968	C	T
16	chr16_48272251	0	48272251	C	T
16	chr16_48283829	0	48283829	G	A
16	chr16_48286566	0	48286566	A	G
16	chr16_48309416	0	48309416	A	G
16	chr16_48310700	0	48310700	C	G
16	chr16_48320826	0	48320826	T	G
16	chr16_48325851	0	48325851	A	C
16	chr16_48328466	0	48328466	A	G
16	chr16_48330380	0	48330380	C	T
16	chr16_48330672	0	48330672	A	G
16	chr16_48342613	0	48342613	C	T
16	chr16_48346276	0	48346276	G	A
16	chr16_48351414	0	48351414	A	G
16	chr16_48357673	0	48357673	T	C
16	chr16_48359498	0	48359498	T	C
16	chr16_48365432	0	48365432	G	C
16	chr16_48369102	0	48369102	C	T
16	chr16_48383854	0	48383854	T	C
16	chr16_48393495	0	48393495	C	T
16	chr16_48396134	0	48396134	G	A
16	chr16_48398611	0	48398611	T	G
16	chr16_48404255	0	48404255	T	C
16	chr16_48407181	0	48407181	T	G
16	chr16_48408877	0	48408877	C	T
16	chr16_48416735	0	48416735	C	T
16	chr16_48421520	0	48421520	C	T
16	chr16_48428389	0	48428389	A	C
16	chr16_48428767	0	48428767	C	T
16	chr16_48429964	0	48429964	C	T
16	chr16_48431056	0	48431056	G	A
16	chr16_48433213	0	48433213	G	T
16	chr16_48433252	0	48433252	G	A
16	chr16_48440608	0	48440608	A	C
16	chr16_48443086	0	48443086	C	A
16	chr16_48453179	0	48453179	C	A
16	chr16_48453191	0	48453191	C	T
16	chr16_48466348	0	48466348	T	C
16	chr16_48481984	0	48481984	T	C
16	chr16_48484183	0	48484183	A	C
16	chr16_48487582	0	48487582	T	C
16	chr16_48489749	0	48489749	G	A
16	chr16_48504550	0	48504550	G	C
16	chr16_48504571	0	48504571	A	C
16	chr16_48516055	0	48516055	T	C
16	chr16_48520389	0	48520389	C	A
16	chr16_48522414	0	48522414	T	C
16	chr16_48522582	0	48522582	C	G
16	chr16_48526570	0	48526570	C	T
16	chr16_48535962	0	48535962	G	A
16	chr16_48536065	0	48536065	C	G
16	chr16_48536926	0	48536926	A	G
16	chr16_48552737	0	48552737	T	C
16	chr16_48554011	0	48554011	T	C
16	chr16_48555198	0	48555198	C	T
16	chr16_48559086	0	48559086	C	T
16	chr16_48559577	0	48559577	T	C
16	chr16_48560413	0	48560413	G	A
16	chr16_48564041	0	48564041	T	C
16	chr16_48564420	0	48564420	C	T
16	chr16_48564902	0	48564902	A	G
16	chr16_48566731	0	48566731	C	G
16	chr16_48583461	0	48583461	G	A
16	chr16_48588037	0	48588037	A	T
16	chr16_48589043	0	48589043	A	G
16	chr16_48590511	0	48590511	C	T
16	chr16_48594960	0	48594960	T	C
16	chr16_48599309	0	48599309	G	A
16	chr16_48613775	0	48613775	T	C
16	chr16_48616543	0	48616543	G	A
16	chr16_48620530	0	48620530	G	C
16	chr16_48625366	0	48625366	T	C
16	chr16_48630815	0	48630815	A	T
16	chr16_48637104	0	48637104	A	G
16	chr16_48639754	0	48639754	G	A
16	chr16_48645372	0	48645372	T	C
16	chr16_48653335	0	48653335	A	G
16	chr16_48653464	0	48653464	G	A
16	chr16_48653928	0	48653928	G	A
16	chr16_48656790	0	48656790	A	G
16	chr16_48663432	0	48663432	T	C
16	chr16_48671202	0	48671202	G	A
16	chr16_48672742	0	48672742	A	G
16	chr16_48677714	0	48677714	C	T
16	chr16_48679164	0	48679164	T	A
16	chr16_48679207	0	48679207	A	C
16	chr16_48688597	0	48688597	T	C
16	chr16_48699260	0	48699260	C	G
16	chr16_48712076	0	48712076	T	C
16	chr16_48713238	0	48713238	T	C
16	chr16_48716805	0	48716805	C	T
16	chr16_48717089	0	48717089	T	C
16	chr16_48728424	0	48728424	A	G
16	chr16_48734462	0	48734462	G	T
16	chr16_48735907	0	48735907	A	T
16	chr16_48736390	0	48736390	A	G
16	chr16_48741894	0	48741894	T	C
16	chr16_48744329	0	48744329	A	G
16	chr16_48757501	0	48757501	T	C
16	chr16_48757548	0	48757548	C	A
16	chr16_48758845	0	48758845	T	G
16	chr16_48764757	0	48764757	A	C
16	chr16_48766386	0	48766386	C	T
16	chr16_48767918	0	48767918	A	C
16	chr16_48769853	0	48769853	T	C
16	chr16_48771145	0	48771145	T	C
16	chr16_48781144	0	48781144	G	A
16	chr16_48785708	0	48785708	T	G
16	chr16_48804931	0	48804931	T	A
16	chr16_48809460	0	48809460	T	C
16	chr16_48810322	0	48810322	A	G
16	chr16_48825124	0	48825124	T	C
16	chr16_48825455	0	48825455	T	C
16	chr16_48825731	0	48825731	C	T
16	chr16_48826690	0	48826690	C	T
16	chr16_48832303	0	48832303	C	T
16	chr16_48833133	0	48833133	A	C
16	chr16_48837687	0	48837687	C	G
16	chr16_48840767	0	48840767	G	T
16	chr16_48841349	0	48841349	C	T
16	chr16_48845344	0	48845344	A	T
16	chr16_48846070	0	48846070	C	A
16	chr16_48846348	0	48846348	A	G
16	chr16_48849486	0	48849486	A	G
16	chr16_48851955	0	48851955	T	G
16	chr16_48856944	0	48856944	G	C
16	chr16_48858053	0	48858053	C	T
16	chr16_48858273	0	48858273	C	T
16	chr16_48864711	0	48864711	G	C
16	chr16_48865780	0	48865780	C	T
16	chr16_48866349	0	48866349	T	G
16	chr16_48866537	0	48866537	G	A
16	chr16_48867457	0	48867457	A	C
16	chr16_48874081	0	48874081	A	C
16	chr16_48880333	0	48880333	C	T
16	chr16_48881916	0	48881916	T	G
16	chr16_48884579	0	48884579	T	G
16	chr16_48885929	0	48885929	C	T
16	chr16_48891366	0	48891366	C	T
16	chr16_48894071	0	48894071	T	A
16	chr16_48896009	0	48896009	A	T
16	chr16_48901060	0	48901060	C	T
16	chr16_48904418	0	48904418	C	T
16	chr16_48904808	0	48904808	T	G
16	chr16_48915148	0	48915148	G	T
16	chr16_48916396	0	48916396	A	G
16	chr16_48918769	0	48918769	G	A
16	chr16_48920536	0	48920536	A	G
16	chr16_48921610	0	48921610	C	T
16	chr16_48922529	0	48922529	C	T
16	chr16_48924247	0	48924247	T	C
16	chr16_48928175	0	48928175	C	T
16	chr16_48929304	0	48929304	A	G
16	chr16_48930236	0	48930236	C	A
16	chr16_48930953	0	48930953	C	T
16	chr16_48932154	0	48932154	A	G
16	chr16_48932564	0	48932564	A	G
16	chr16_48932678	0	48932678	C	T
16	chr16_48933067	0	48933067	C	T
16	chr16_48934977	0	48934977	C	G
16	chr16_48940672	0	48940672	T	C
16	chr16_48947735	0	48947735	A	G
16	chr16_48955595	0	48955595	T	C
16	chr16_48967842	0	48967842	G	A
16	chr16_48969080	0	48969080	T	G
16	chr16_48972645	0	48972645	C	T
16	chr16_48977711	0	48977711	T	G
16	chr16_48985492	0	48985492	T	G
16	chr16_48986249	0	48986249	A	C
16	chr16_48986638	0	48986638	A	G
16	chr16_48986658	0	48986658	G	A
16	chr16_48993781	0	48993781	G	A
16	chr16_48995165	0	48995165	T	C
16	chr16_49002300	0	49002300	G	T
16	chr16_49003306	0	49003306	A	G
16	chr16_49005011	0	49005011	T	C
16	chr16_49020115	0	49020115	G	A
16	chr16_49023435	0	49023435	T	C
16	chr16_49029570	0	49029570	T	G
16	chr16_49029619	0	49029619	T	G
16	chr16_49029757	0	49029757	A	G
16	chr16_49036601	0	49036601	A	G
16	chr16_49037343	0	49037343	T	C
16	chr16_49040403	0	49040403	A	G
16	chr16_49040697	0	49040697	T	G
16	chr16_49048912	0	49048912	G	A
16	chr16_49051616	0	49051616	T	C
16	chr16_49051972	0	49051972	C	G
16	chr16_49060086	0	49060086	G	T
16	chr16_49060774	0	49060774	C	T
16	chr16_49064471	0	49064471	A	C
16	chr16_49065193	0	49065193	C	G
16	chr16_49067865	0	49067865	T	C
16	chr16_49075428	0	49075428	T	A
16	chr16_49079460	0	49079460	A	G
16	chr16_49079649	0	49079649	T	C
16	chr16_49085215	0	49085215	C	G
16	chr16_49085388	0	49085388	A	G
16	chr16_49087518	0	49087518	T	G
16	chr16_49088922	0	49088922	A	C
16	chr16_49089706	0	49089706	C	T
16	chr16_49091301	0	49091301	C	A
16	chr16_49110175	0	49110175	A	T
16	chr16_49122577	0	49122577	T	C
16	chr16_49123658	0	49123658	C	T
16	chr16_49124992	0	49124992	G	A
16	chr16_49130175	0	49130175	C	T
16	chr16_49130673	0	49130673	G	C
16	chr16_49130700	0	49130700	T	C
16	chr16_49143915	0	49143915	A	T
16	chr16_49146367	0	49146367	T	A
16	chr16_49147128	0	49147128	C	T
16	chr16_49148676	0	49148676	T	C
16	chr16_49153436	0	49153436	G	A
16	chr16_49162926	0	49162926	T	C
16	chr16_49165859	0	49165859	C	T
16	chr16_49169110	0	49169110	G	A
16	chr16_49173047	0	49173047	A	G
16	chr16_49188455	0	49188455	T	A
16	chr16_49204470	0	49204470	T	C
16	chr16_49204484	0	49204484	G	A
16	chr16_49210032	0	49210032	G	A
16	chr16_49214433	0	49214433	C	T
16	chr16_49227633	0	49227633	A	G
16	chr16_49232633	0	49232633	G	A
16	chr16_49238246	0	49238246	G	A
16	chr16_49244566	0	49244566	T	C
16	chr16_49250267	0	49250267	T	G
16	chr16_49252433	0	49252433	T	C
16	chr16_49252505	0	49252505	A	G
16	chr16_49258569	0	49258569	T	C
16	chr16_49265749	0	49265749	C	A
16	chr16_49273363	0	49273363	G	A
16	chr16_49296175	0	49296175	C	A
16	chr16_49298702	0	49298702	G	A
16	chr16_49307943	0	49307943	A	G
16	chr16_49314278	0	49314278	A	G
16	chr16_49314504	0	49314504	C	T
16	chr16_49316338	0	49316338	G	A
16	chr16_49318470	0	49318470	T	C
16	chr16_49322773	0	49322773	A	G
16	chr16_49354079	0	49354079	T	C
16	chr16_49360548	0	49360548	C	T
16	chr16_49366891	0	49366891	T	C
16	chr16_49370488	0	49370488	A	G
16	chr16_49377057	0	49377057	A	G
16	chr16_49382565	0	49382565	A	G
16	chr16_49382751	0	49382751	A	C
16	chr16_49392705	0	49392705	A	T
16	chr16_49396253	0	49396253	C	G
16	chr16_49401423	0	49401423	T	C
16	chr16_49405945	0	49405945	T	G
16	chr16_49408697	0	49408697	T	C
16	chr16_49422697	0	49422697	G	A
16	chr16_49437825	0	49437825	T	C
16	chr16_49442779	0	49442779	G	A
16	chr16_49445686	0	49445686	G	C
16	chr16_49449173	0	49449173	G	A
16	chr16_49459779	0	49459779	G	A
16	chr16_49465287	0	49465287	T	C
16	chr16_49470981	0	49470981	A	T
16	chr16_49483737	0	49483737	G	T
16	chr16_49484328	0	49484328	T	C
16	chr16_49487453	0	49487453	T	C
16	chr16_49491709	0	49491709	C	T
16	chr16_49492679	0	49492679	C	T
16	chr16_49493571	0	49493571	A	C
16	chr16_49494047	0	49494047	T	C
16	chr16_49501551	0	49501551	A	C
16	chr16_49502426	0	49502426	T	A
16	chr16_49504506	0	49504506	T	C
16	chr16_49509122	0	49509122	A	G
16	chr16_49513371	0	49513371	T	G
16	chr16_49513505	0	49513505	C	A
16	chr16_49515515	0	49515515	G	A
16	chr16_49516401	0	49516401	A	T
16	chr16_49519150	0	49519150	C	T
16	chr16_49522098	0	49522098	T	C
16	chr16_49539148	0	49539148	C	A
16	chr16_49551439	0	49551439	A	T
16	chr16_49555125	0	49555125	T	C
16	chr16_49556575	0	49556575	C	A
16	chr16_49558190	0	49558190	A	G
16	chr16_49559215	0	49559215	C	T
16	chr16_49564443	0	49564443	T	G
16	chr16_49565256	0	49565256	C	A
16	chr16_49565740	0	49565740	G	A
16	chr16_49571321	0	49571321	A	G
16	chr16_49574651	0	49574651	A	C
16	chr16_49576094	0	49576094	C	G
16	chr16_49578338	0	49578338	G	T
16	chr16_49583303	0	49583303	T	A
16	chr16_49584190	0	49584190	G	T
16	chr16_49584210	0	49584210	C	T
16	chr16_49589721	0	49589721	A	T
16	chr16_49592077	0	49592077	A	G
16	chr16_49605121	0	49605121	C	T
16	chr16_49605808	0	49605808	C	T
16	chr16_49605932	0	49605932	C	T
16	chr16_49607499	0	49607499	T	C
16	chr16_49613548	0	49613548	C	T
16	chr16_49615441	0	49615441	G	T
16	chr16_49624004	0	49624004	C	A
16	chr16_49624734	0	49624734	C	T
16	chr16_49629980	0	49629980	G	A
16	chr16_49632364	0	49632364	A	G
16	chr16_49633192	0	49633192	A	C
16	chr16_49640389	0	49640389	G	C
16	chr16_49644933	0	49644933	T	C
16	chr16_49645526	0	49645526	C	T
16	chr16_49649117	0	49649117	C	A
16	chr16_49653652	0	49653652	T	C
16	chr16_49656596	0	49656596	G	A
16	chr16_49657889	0	49657889	T	C
16	chr16_49666577	0	49666577	A	G
16	chr16_49669448	0	49669448	C	A
16	chr16_49673255	0	49673255	T	C
16	chr16_49680707	0	49680707	T	C
16	chr16_49682015	0	49682015	A	G
16	chr16_49682870	0	49682870	A	G
16	chr16_49687761	0	49687761	A	C
16	chr16_49689816	0	49689816	T	G
16	chr16_49692980	0	49692980	T	C
16	chr16_49704063	0	49704063	A	C
16	chr16_49706890	0	49706890	T	C
16	chr16_49712641	0	49712641	G	A
16	chr16_49714638	0	49714638	A	G
16	chr16_49718964	0	49718964	T	C
16	chr16_49728307	0	49728307	G	A
16	chr16_49734428	0	49734428	G	C
16	chr16_49743358	0	49743358	T	C
16	chr16_49753949	0	49753949	A	C
16	chr16_49757894	0	49757894	A	T
16	chr16_49759414	0	49759414	T	C
16	chr16_49759730	0	49759730	C	T
16	chr16_49762594	0	49762594	C	A
16	chr16_49770318	0	49770318	T	G
16	chr16_49774349	0	49774349	T	A
16	chr16_49775726	0	49775726	T	A
16	chr16_49775814	0	49775814	T	C
16	chr16_49778563	0	49778563	G	A
16	chr16_49779453	0	49779453	G	A
16	chr16_49783482	0	49783482	G	A
16	chr16_49785321	0	49785321	C	T
16	chr16_49787386	0	49787386	G	T
16	chr16_49801086	0	49801086	G	A
16	chr16_49801241	0	49801241	T	C
16	chr16_49802756	0	49802756	C	T
16	chr16_49805054	0	49805054	G	C
16	chr16_49805555	0	49805555	G	A
16	chr16_49812556	0	49812556	A	C
16	chr16_49818802	0	49818802	T	C
16	chr16_49828029	0	49828029	G	C
16	chr16_49830279	0	49830279	C	T
16	chr16_49839935	0	49839935	T	A
16	chr16_49842716	0	49842716	C	T
16	chr16_49843693	0	49843693	A	C
16	chr16_49847519	0	49847519	C	T
16	chr16_49849148	0	49849148	T	C
16	chr16_49851801	0	49851801	T	C
16	chr16_49869280	0	49869280	C	T
16	chr16_49871837	0	49871837	C	G
16	chr16_49875175	0	49875175	A	G
16	chr16_49875217	0	49875217	T	C
16	chr16_49875342	0	49875342	A	T
16	chr16_49880809	0	49880809	C	T
16	chr16_49882085	0	49882085	A	G
16	chr16_49884001	0	49884001	T	C
16	chr16_49886119	0	49886119	A	G
16	chr16_49888031	0	49888031	T	C
16	chr16_49888094	0	49888094	A	G
16	chr16_49903356	0	49903356	A	C
16	chr16_49918099	0	49918099	G	C
16	chr16_49925766	0	49925766	T	C
16	chr16_49928322	0	49928322	A	G
16	chr16_49934429	0	49934429	C	A
16	chr16_49941893	0	49941893	A	G
16	chr16_49953352	0	49953352	G	A
16	chr16_49956084	0	49956084	A	G
16	chr16_49957392	0	49957392	T	G
16	chr16_49957772	0	49957772	A	G
16	chr16_49962277	0	49962277	C	A
16	chr16_49965761	0	49965761	G	A
16	chr16_49965945	0	49965945	C	G
16	chr16_49966396	0	49966396	A	G
16	chr16_49973067	0	49973067	A	G
16	chr16_49980259	0	49980259	G	T
16	chr16_49982319	0	49982319	C	A
16	chr16_49988903	0	49988903	G	A
16	chr16_49995632	0	49995632	C	T
16	chr16_49996195	0	49996195	T	C
16	chr16_50002479	0	50002479	G	A
16	chr16_50003445	0	50003445	T	C
16	chr16_50013611	0	50013611	T	A
16	chr16_50015341	0	50015341	C	A
16	chr16_50016883	0	50016883	T	C
16	chr16_50017133	0	50017133	A	G
16	chr16_50021187	0	50021187	T	A
16	chr16_50027206	0	50027206	G	A
16	chr16_50037101	0	50037101	T	G
16	chr16_50038381	0	50038381	A	G
16	chr16_50038800	0	50038800	G	A
16	chr16_50041014	0	50041014	G	A
16	chr16_50046531	0	50046531	T	C
16	chr16_50053589	0	50053589	C	T
16	chr16_50054842	0	50054842	C	G
16	chr16_50062144	0	50062144	C	T
16	chr16_50062560	0	50062560	C	T
16	chr16_50069241	0	50069241	G	A
16	chr16_50070536	0	50070536	C	A
16	chr16_50072565	0	50072565	A	G
16	chr16_50072603	0	50072603	A	G
16	chr16_50076285	0	50076285	T	C
16	chr16_50078245	0	50078245	G	C
16	chr16_50078253	0	50078253	A	G
16	chr16_50079945	0	50079945	C	G
16	chr16_50084029	0	50084029	C	G
16	chr16_50088996	0	50088996	A	G
16	chr16_50094589	0	50094589	G	A
16	chr16_50099606	0	50099606	C	T
16	chr16_50100339	0	50100339	T	C
16	chr16_50105922	0	50105922	C	A
16	chr16_50106606	0	50106606	A	G
16	chr16_50115634	0	50115634	T	C
16	chr16_50116643	0	50116643	C	T
16	chr16_50118293	0	50118293	A	G
16	chr16_50133868	0	50133868	C	T
16	chr16_50138113	0	50138113	A	T
16	chr16_50141163	0	50141163	G	A
16	chr16_50147899	0	50147899	C	T
16	chr16_50160899	0	50160899	T	C
16	chr16_50160900	0	50160900	G	C
16	chr16_50162066	0	50162066	C	T
16	chr16_50167636	0	50167636	G	T
16	chr16_50170751	0	50170751	C	G
16	chr16_50176319	0	50176319	G	T
16	chr16_50186511	0	50186511	C	T
16	chr16_50197312	0	50197312	G	A
16	chr16_50198162	0	50198162	A	G
16	chr16_50200003	0	50200003	G	C
16	chr16_50211813	0	50211813	T	C
16	chr16_50214623	0	50214623	A	G
16	chr16_50218761	0	50218761	T	C
16	chr16_50220675	0	50220675	T	C
16	chr16_50221706	0	50221706	A	G
16	chr16_50223769	0	50223769	T	C
16	chr16_50224692	0	50224692	A	G
16	chr16_50227496	0	50227496	T	C
16	chr16_50235027	0	50235027	A	G
16	chr16_50235776	0	50235776	G	A
16	chr16_50238074	0	50238074	C	T
16	chr16_50239782	0	50239782	C	T
16	chr16_50240230	0	50240230	A	C
16	chr16_50240960	0	50240960	T	C
16	chr16_50248886	0	50248886	G	A
16	chr16_50269852	0	50269852	C	G
16	chr16_50282960	0	50282960	C	T
16	chr16_50283992	0	50283992	G	A
16	chr16_50305507	0	50305507	A	C
16	chr16_50305692	0	50305692	C	T
16	chr16_50306964	0	50306964	A	T
16	chr16_50317527	0	50317527	C	T
16	chr16_50318213	0	50318213	G	A
16	chr16_50318678	0	50318678	G	T
16	chr16_50330835	0	50330835	G	A
16	chr16_50331147	0	50331147	G	C
16	chr16_50335027	0	50335027	A	G
16	chr16_50336723	0	50336723	T	C
16	chr16_50342281	0	50342281	A	G
16	chr16_50353364	0	50353364	A	G
16	chr16_50362750	0	50362750	T	C
16	chr16_50363684	0	50363684	G	C
16	chr16_50364262	0	50364262	C	T
16	chr16_50365518	0	50365518	T	C
16	chr16_50370960	0	50370960	C	A
16	chr16_50373098	0	50373098	A	G
16	chr16_50375521	0	50375521	G	A
16	chr16_50376556	0	50376556	C	T
16	chr16_50377429	0	50377429	C	G
16	chr16_50381582	0	50381582	C	A
16	chr16_50384919	0	50384919	T	A
16	chr16_50386866	0	50386866	T	C
16	chr16_50392754	0	50392754	G	C
16	chr16_50398424	0	50398424	C	T
16	chr16_50400120	0	50400120	A	T
16	chr16_50406234	0	50406234	A	G
16	chr16_50408288	0	50408288	A	C
16	chr16_50410153	0	50410153	T	C
16	chr16_50416748	0	50416748	T	C
16	chr16_50416909	0	50416909	A	G
16	chr16_50427591	0	50427591	A	G
16	chr16_50432875	0	50432875	A	C
16	chr16_50436017	0	50436017	G	A
16	chr16_50440425	0	50440425	A	G
16	chr16_50462671	0	50462671	T	A
16	chr16_50464570	0	50464570	A	G
16	chr16_50473354	0	50473354	G	A
16	chr16_50474146	0	50474146	G	T
16	chr16_50480429	0	50480429	T	C
16	chr16_50480777	0	50480777	T	C
16	chr16_50483439	0	50483439	A	G
16	chr16_50483625	0	50483625	A	C
16	chr16_50490478	0	50490478	A	G
16	chr16_50498861	0	50498861	C	T
16	chr16_50498945	0	50498945	A	G
16	chr16_50505257	0	50505257	T	G
16	chr16_50512823	0	50512823	C	T
16	chr16_50514132	0	50514132	A	C
16	chr16_50521425	0	50521425	A	G
16	chr16_50521440	0	50521440	C	T
16	chr16_50523711	0	50523711	C	T
16	chr16_50526802	0	50526802	C	G
16	chr16_50531105	0	50531105	T	G
16	chr16_50536946	0	50536946	G	C
16	chr16_50540178	0	50540178	C	G
16	chr16_50552004	0	50552004	C	T
16	chr16_50555090	0	50555090	C	T
16	chr16_50557136	0	50557136	C	A
16	chr16_50561222	0	50561222	G	A
16	chr16_50567437	0	50567437	T	C
16	chr16_50570575	0	50570575	T	C
16	chr16_50570871	0	50570871	G	A
16	chr16_50570926	0	50570926	T	C
16	chr16_50579579	0	50579579	C	T
16	chr16_50584403	0	50584403	T	C
16	chr16_50597846	0	50597846	A	T
16	chr16_50606957	0	50606957	A	G
16	chr16_50619557	0	50619557	T	C
16	chr16_50620534	0	50620534	G	A
16	chr16_50624520	0	50624520	A	C
16	chr16_50632451	0	50632451	T	C
16	chr16_50648706	0	50648706	C	G
16	chr16_50651913	0	50651913	T	C
16	chr16_50654520	0	50654520	A	G
16	chr16_50657555	0	50657555	G	A
16	chr16_50657909	0	50657909	T	C
16	chr16_50658074	0	50658074	G	C
16	chr16_50665180	0	50665180	G	C
16	chr16_50666399	0	50666399	G	A
16	chr16_50666573	0	50666573	G	A
16	chr16_50671034	0	50671034	A	G
16	chr16_50679379	0	50679379	T	A
16	chr16_50682452	0	50682452	T	A
16	chr16_50683697	0	50683697	T	C
16	chr16_50685449	0	50685449	A	G
16	chr16_50691598	0	50691598	A	G
16	chr16_50696891	0	50696891	G	A
16	chr16_50707838	0	50707838	G	A
16	chr16_50708112	0	50708112	A	C
16	chr16_50709120	0	50709120	T	A
16	chr16_50714417	0	50714417	G	T
16	chr16_50727516	0	50727516	A	G
16	chr16_50729270	0	50729270	G	A
16	chr16_50736084	0	50736084	T	C
16	chr16_50738041	0	50738041	A	G
16	chr16_50748491	0	50748491	G	A
16	chr16_50749149	0	50749149	G	A
16	chr16_50755830	0	50755830	A	C
16	chr16_50763290	0	50763290	A	G
16	chr16_50768999	0	50768999	C	T
16	chr16_50769514	0	50769514	T	C
16	chr16_50771638	0	50771638	G	C
16	chr16_50779947	0	50779947	A	G
16	chr16_50791283	0	50791283	C	A
16	chr16_50805219	0	50805219	C	T
16	chr16_50805697	0	50805697	T	C
16	chr16_50828937	0	50828937	T	C
16	chr16_50833497	0	50833497	A	G
16	chr16_50851509	0	50851509	A	G
16	chr16_50870992	0	50870992	T	C
16	chr16_50873484	0	50873484	A	G
16	chr16_50881150	0	50881150	G	A
16	chr16_50881837	0	50881837	T	G
16	chr16_50891434	0	50891434	T	C
16	chr16_50892641	0	50892641	A	G
16	chr16_50892826	0	50892826	T	C
16	chr16_50899929	0	50899929	A	G
16	chr16_50906738	0	50906738	C	G
16	chr16_50909807	0	50909807	T	A
16	chr16_50911642	0	50911642	C	G
16	chr16_50923204	0	50923204	T	A
16	chr16_50923821	0	50923821	A	G
16	chr16_50925321	0	50925321	T	C
16	chr16_50928594	0	50928594	G	T
16	chr16_50928989	0	50928989	T	G
16	chr16_50944545	0	50944545	C	A
16	chr16_50946113	0	50946113	C	T
16	chr16_50947820	0	50947820	T	G
16	chr16_50947887	0	50947887	T	C
16	chr16_50954391	0	50954391	C	T
16	chr16_50954828	0	50954828	G	T
16	chr16_50955265	0	50955265	C	T
16	chr16_50962664	0	50962664	A	G
16	chr16_50965219	0	50965219	G	A
16	chr16_50971056	0	50971056	C	A
16	chr16_50978641	0	50978641	C	T
16	chr16_50979587	0	50979587	C	T
16	chr16_50982958	0	50982958	C	T
16	chr16_50994648	0	50994648	T	C
16	chr16_51008705	0	51008705	C	G
16	chr16_51030286	0	51030286	C	A
16	chr16_51032559	0	51032559	T	G
16	chr16_51033273	0	51033273	G	A
16	chr16_51033809	0	51033809	C	T
16	chr16_51038655	0	51038655	A	G
16	chr16_51040565	0	51040565	G	A
16	chr16_51058643	0	51058643	G	T
16	chr16_51061927	0	51061927	C	T
16	chr16_51061977	0	51061977	T	C
16	chr16_51063335	0	51063335	A	T
16	chr16_51066514	0	51066514	C	G
16	chr16_51071594	0	51071594	G	C
16	chr16_51076419	0	51076419	T	C
16	chr16_51079581	0	51079581	T	C
16	chr16_51087819	0	51087819	T	C
16	chr16_51097920	0	51097920	T	A
16	chr16_51108795	0	51108795	A	G
16	chr16_51115994	0	51115994	A	G
16	chr16_51121049	0	51121049	G	A
16	chr16_51121291	0	51121291	T	A
16	chr16_51129301	0	51129301	G	A
16	chr16_51132749	0	51132749	G	A
16	chr16_51137880	0	51137880	C	A
16	chr16_51140752	0	51140752	A	G
16	chr16_51141977	0	51141977	G	C
16	chr16_51148836	0	51148836	A	G
16	chr16_51149749	0	51149749	A	C
16	chr16_51150088	0	51150088	T	C
16	chr16_51151383	0	51151383	T	A
16	chr16_51153492	0	51153492	G	A
16	chr16_51175715	0	51175715	A	G
16	chr16_51182614	0	51182614	A	G
16	chr16_51186433	0	51186433	G	A
16	chr16_51196710	0	51196710	G	A
16	chr16_51202977	0	51202977	C	T
16	chr16_51207231	0	51207231	G	A
16	chr16_51212697	0	51212697	G	T
16	chr16_51217489	0	51217489	T	A
16	chr16_51221023	0	51221023	T	C
16	chr16_51234348	0	51234348	T	C
16	chr16_51234542	0	51234542	T	A
16	chr16_51240376	0	51240376	G	A
16	chr16_51240956	0	51240956	G	T
16	chr16_51241037	0	51241037	G	A
16	chr16_51245654	0	51245654	G	C
16	chr16_51247114	0	51247114	A	G
16	chr16_51247325	0	51247325	G	A
16	chr16_51248940	0	51248940	G	A
16	chr16_51249226	0	51249226	G	T
16	chr16_51265012	0	51265012	C	T
16	chr16_51268291	0	51268291	C	A
16	chr16_51270208	0	51270208	G	A
16	chr16_51278852	0	51278852	C	A
16	chr16_51279956	0	51279956	G	A
16	chr16_51290318	0	51290318	G	A
16	chr16_51292771	0	51292771	A	T
16	chr16_51296660	0	51296660	G	C
16	chr16_51303250	0	51303250	A	T
16	chr16_51304705	0	51304705	G	T
16	chr16_51309595	0	51309595	G	T
16	chr16_51323640	0	51323640	G	A
16	chr16_51323826	0	51323826	T	G
16	chr16_51327067	0	51327067	A	G
16	chr16_51329854	0	51329854	G	A
16	chr16_51347314	0	51347314	C	T
16	chr16_51349367	0	51349367	A	G
16	chr16_51354928	0	51354928	C	A
16	chr16_51357037	0	51357037	T	C
16	chr16_51360856	0	51360856	C	T
16	chr16_51366919	0	51366919	A	G
16	chr16_51368557	0	51368557	G	A
16	chr16_51376806	0	51376806	A	G
16	chr16_51386096	0	51386096	A	C
16	chr16_51388516	0	51388516	C	T
16	chr16_51389629	0	51389629	C	G
16	chr16_51393710	0	51393710	T	C
16	chr16_51400125	0	51400125	G	C
16	chr16_51406203	0	51406203	T	C
16	chr16_51408924	0	51408924	T	A
16	chr16_51436131	0	51436131	C	T
16	chr16_51437880	0	51437880	T	C
16	chr16_51439008	0	51439008	G	A
16	chr16_51445634	0	51445634	A	G
16	chr16_51446426	0	51446426	G	T
16	chr16_51454975	0	51454975	T	C
16	chr16_51455260	0	51455260	C	T
16	chr16_51457894	0	51457894	A	G
16	chr16_51458053	0	51458053	G	A
16	chr16_51462966	0	51462966	C	G
16	chr16_51473117	0	51473117	C	T
16	chr16_51487965	0	51487965	T	C
16	chr16_51489457	0	51489457	T	C
16	chr16_51491606	0	51491606	T	C
16	chr16_51495643	0	51495643	A	G
16	chr16_51497864	0	51497864	C	A
16	chr16_51508318	0	51508318	C	A
16	chr16_51509215	0	51509215	G	A
16	chr16_51523000	0	51523000	C	T
16	chr16_51528342	0	51528342	T	C
16	chr16_51540454	0	51540454	A	G
16	chr16_51549051	0	51549051	G	A
16	chr16_51555382	0	51555382	T	C
16	chr16_51556122	0	51556122	C	T
16	chr16_51557858	0	51557858	G	A
16	chr16_51557948	0	51557948	T	C
16	chr16_51558332	0	51558332	A	G
16	chr16_51561339	0	51561339	C	T
16	chr16_51569239	0	51569239	G	C
16	chr16_51573163	0	51573163	A	C
16	chr16_51573609	0	51573609	A	T
16	chr16_51575056	0	51575056	G	A
16	chr16_51580568	0	51580568	T	C
16	chr16_51584853	0	51584853	G	A
16	chr16_51589578	0	51589578	C	T
16	chr16_51593271	0	51593271	C	T
16	chr16_51593815	0	51593815	T	C
16	chr16_51594335	0	51594335	C	T
16	chr16_51600049	0	51600049	A	G
16	chr16_51605924	0	51605924	A	G
16	chr16_51606138	0	51606138	T	C
16	chr16_51612832	0	51612832	G	A
16	chr16_51613355	0	51613355	C	A
16	chr16_51627462	0	51627462	A	G
16	chr16_51632064	0	51632064	T	C
16	chr16_51647956	0	51647956	G	T
16	chr16_51648000	0	51648000	C	G
16	chr16_51663652	0	51663652	G	C
16	chr16_51666658	0	51666658	C	G
16	chr16_51687209	0	51687209	G	A
16	chr16_51691152	0	51691152	G	A
16	chr16_51712940	0	51712940	C	T
16	chr16_51721725	0	51721725	T	C
16	chr16_51736834	0	51736834	C	A
16	chr16_51736940	0	51736940	T	G
16	chr16_51738775	0	51738775	A	G
16	chr16_51741728	0	51741728	A	C
16	chr16_51750279	0	51750279	T	C
16	chr16_51750694	0	51750694	A	G
16	chr16_51759224	0	51759224	A	G
16	chr16_51759786	0	51759786	A	G
16	chr16_51772859	0	51772859	A	G
16	chr16_51775476	0	51775476	T	C
16	chr16_51782390	0	51782390	C	T
16	chr16_51784792	0	51784792	C	A
16	chr16_51786487	0	51786487	T	C
16	chr16_51791000	0	51791000	C	T
16	chr16_51791717	0	51791717	A	G
16	chr16_51802921	0	51802921	A	G
16	chr16_51803756	0	51803756	A	G
16	chr16_51803824	0	51803824	T	C
16	chr16_51805583	0	51805583	G	A
16	chr16_51806607	0	51806607	T	C
16	chr16_51807010	0	51807010	G	T
16	chr16_51824978	0	51824978	T	A
16	chr16_51826291	0	51826291	T	C
16	chr16_51829346	0	51829346	A	G
16	chr16_51830389	0	51830389	T	C
16	chr16_51830949	0	51830949	G	C
16	chr16_51836214	0	51836214	T	C
16	chr16_51841244	0	51841244	C	T
16	chr16_51847130	0	51847130	C	T
16	chr16_51849579	0	51849579	T	C
16	chr16_51851736	0	51851736	A	C
16	chr16_51862727	0	51862727	G	T
16	chr16_51863363	0	51863363	C	A
16	chr16_51866326	0	51866326	T	C
16	chr16_51882567	0	51882567	A	G
16	chr16_51884356	0	51884356	C	A
16	chr16_51889422	0	51889422	C	A
16	chr16_51890013	0	51890013	T	C
16	chr16_51890749	0	51890749	G	A
16	chr16_51891070	0	51891070	A	G
16	chr16_51896964	0	51896964	A	G
16	chr16_51900515	0	51900515	C	T
16	chr16_51903602	0	51903602	G	A
16	chr16_51904107	0	51904107	G	A
16	chr16_51904424	0	51904424	A	G
16	chr16_51907615	0	51907615	T	G
16	chr16_51919303	0	51919303	A	C
16	chr16_51920054	0	51920054	C	T
16	chr16_51922044	0	51922044	A	G
16	chr16_51927061	0	51927061	G	A
16	chr16_51928462	0	51928462	G	T
16	chr16_51934328	0	51934328	T	C
16	chr16_51936039	0	51936039	G	A
16	chr16_51938784	0	51938784	C	T
16	chr16_51940551	0	51940551	A	G
16	chr16_51954595	0	51954595	C	T
16	chr16_51954861	0	51954861	G	T
16	chr16_51963702	0	51963702	G	A
16	chr16_51966184	0	51966184	T	G
16	chr16_51980705	0	51980705	T	C
16	chr16_51983701	0	51983701	A	G
16	chr16_51984764	0	51984764	G	T
16	chr16_51991002	0	51991002	G	C
16	chr16_51999772	0	51999772	G	T
16	chr16_52000429	0	52000429	C	A
16	chr16_52007656	0	52007656	T	C
16	chr16_52009793	0	52009793	A	G
16	chr16_52010249	0	52010249	T	C
16	chr16_52010286	0	52010286	G	A
16	chr16_52010785	0	52010785	T	C
16	chr16_52011015	0	52011015	C	T
16	chr16_52015561	0	52015561	G	A
16	chr16_52020039	0	52020039	G	A
16	chr16_52028287	0	52028287	C	T
16	chr16_52036866	0	52036866	A	G
16	chr16_52038532	0	52038532	A	G
16	chr16_52038663	0	52038663	G	A
16	chr16_52046382	0	52046382	T	C
16	chr16_52046560	0	52046560	T	A
16	chr16_52047570	0	52047570	G	A
16	chr16_52049646	0	52049646	C	G
16	chr16_52050031	0	52050031	T	C
16	chr16_52050937	0	52050937	G	A
16	chr16_52059781	0	52059781	G	A
16	chr16_52068170	0	52068170	G	T
16	chr16_52069189	0	52069189	T	C
16	chr16_52072486	0	52072486	C	T
16	chr16_52075360	0	52075360	T	G
16	chr16_52081601	0	52081601	A	C
16	chr16_52087558	0	52087558	G	T
16	chr16_52088354	0	52088354	C	A
16	chr16_52089126	0	52089126	A	C
16	chr16_52089605	0	52089605	C	T
16	chr16_52099827	0	52099827	G	A
16	chr16_52119516	0	52119516	T	C
16	chr16_52120339	0	52120339	C	T
16	chr16_52120554	0	52120554	G	T
16	chr16_52121021	0	52121021	A	C
16	chr16_52122731	0	52122731	G	C
16	chr16_52123769	0	52123769	G	A
16	chr16_52128982	0	52128982	C	T
16	chr16_52138195	0	52138195	G	A
16	chr16_52146393	0	52146393	T	C
16	chr16_52146394	0	52146394	T	C
16	chr16_52149013	0	52149013	G	A
16	chr16_52153514	0	52153514	T	A
16	chr16_52158933	0	52158933	G	T
16	chr16_52159127	0	52159127	C	T
16	chr16_52164042	0	52164042	C	A
16	chr16_52164818	0	52164818	C	A
16	chr16_52166983	0	52166983	C	T
16	chr16_52170681	0	52170681	C	G
16	chr16_52170858	0	52170858	G	A
16	chr16_52183752	0	52183752	G	T
16	chr16_52187422	0	52187422	C	T
16	chr16_52187556	0	52187556	T	C
16	chr16_52196779	0	52196779	T	C
16	chr16_52199782	0	52199782	G	C
16	chr16_52200706	0	52200706	C	T
16	chr16_52204457	0	52204457	C	T
16	chr16_52208568	0	52208568	T	C
16	chr16_52230891	0	52230891	A	G
16	chr16_52231031	0	52231031	A	G
16	chr16_52238398	0	52238398	C	A
16	chr16_52238553	0	52238553	T	C
16	chr16_52239007	0	52239007	G	A
16	chr16_52255429	0	52255429	T	C
16	chr16_52255588	0	52255588	T	C
16	chr16_52255740	0	52255740	T	G
16	chr16_52259146	0	52259146	G	A
16	chr16_52261832	0	52261832	C	G
16	chr16_52269271	0	52269271	A	G
16	chr16_52270626	0	52270626	G	A
16	chr16_52272820	0	52272820	A	G
16	chr16_52276359	0	52276359	A	G
16	chr16_52276623	0	52276623	T	A
16	chr16_52278710	0	52278710	G	A
16	chr16_52279037	0	52279037	T	C
16	chr16_52293045	0	52293045	G	A
16	chr16_52294235	0	52294235	T	G
16	chr16_52301700	0	52301700	T	C
16	chr16_52311290	0	52311290	G	T
16	chr16_52311563	0	52311563	G	A
16	chr16_52317908	0	52317908	G	A
16	chr16_52322981	0	52322981	G	T
16	chr16_52330890	0	52330890	T	G
16	chr16_52331582	0	52331582	T	C
16	chr16_52332800	0	52332800	G	A
16	chr16_52346679	0	52346679	G	C
16	chr16_52351880	0	52351880	A	G
16	chr16_52362060	0	52362060	A	T
16	chr16_52369551	0	52369551	G	A
16	chr16_52369657	0	52369657	T	C
16	chr16_52373517	0	52373517	A	G
16	chr16_52374589	0	52374589	T	C
16	chr16_52379250	0	52379250	G	C
16	chr16_52379938	0	52379938	T	G
16	chr16_52380371	0	52380371	A	C
16	chr16_52405386	0	52405386	G	A
16	chr16_52454026	0	52454026	C	A
16	chr16_52457418	0	52457418	G	A
16	chr16_52480103	0	52480103	A	T
16	chr16_52483397	0	52483397	G	C
16	chr16_52485072	0	52485072	A	G
16	chr16_52494634	0	52494634	A	T
16	chr16_52495826	0	52495826	A	C
16	chr16_52505882	0	52505882	C	G
16	chr16_52506043	0	52506043	A	G
16	chr16_52506376	0	52506376	T	C
16	chr16_52507766	0	52507766	C	A
16	chr16_52513991	0	52513991	C	G
16	chr16_52514387	0	52514387	A	G
16	chr16_52535282	0	52535282	G	T
16	chr16_52539604	0	52539604	A	G
16	chr16_52541706	0	52541706	T	C
16	chr16_52542665	0	52542665	C	A
16	chr16_52545446	0	52545446	C	T
16	chr16_52549158	0	52549158	C	T
16	chr16_52553531	0	52553531	G	A
16	chr16_52555742	0	52555742	T	C
16	chr16_52558870	0	52558870	G	A
16	chr16_52559108	0	52559108	C	A
16	chr16_52560788	0	52560788	C	G
16	chr16_52563989	0	52563989	G	A
16	chr16_52567123	0	52567123	C	A
16	chr16_52570901	0	52570901	A	C
16	chr16_52598029	0	52598029	C	T
16	chr16_52603754	0	52603754	G	T
16	chr16_52607953	0	52607953	T	C
16	chr16_52613076	0	52613076	T	C
16	chr16_52613172	0	52613172	G	A
16	chr16_52615511	0	52615511	A	G
16	chr16_52618103	0	52618103	A	C
16	chr16_52620024	0	52620024	C	T
16	chr16_52622878	0	52622878	C	T
16	chr16_52624917	0	52624917	T	C
16	chr16_52625259	0	52625259	A	G
16	chr16_52628831	0	52628831	A	G
16	chr16_52629675	0	52629675	T	A
16	chr16_52630321	0	52630321	A	C
16	chr16_52632402	0	52632402	C	A
16	chr16_52637553	0	52637553	T	C
16	chr16_52642232	0	52642232	C	T
16	chr16_52645707	0	52645707	A	G
16	chr16_52646671	0	52646671	C	T
16	chr16_52647373	0	52647373	G	C
16	chr16_52654697	0	52654697	C	T
16	chr16_52662806	0	52662806	A	G
16	chr16_52687715	0	52687715	A	G
16	chr16_52690445	0	52690445	A	G
16	chr16_52704646	0	52704646	A	C
16	chr16_52705377	0	52705377	A	G
16	chr16_52705979	0	52705979	T	C
16	chr16_52707079	0	52707079	A	G
16	chr16_52711355	0	52711355	A	G
16	chr16_52711418	0	52711418	A	G
16	chr16_52713773	0	52713773	G	A
16	chr16_52717977	0	52717977	C	T
16	chr16_52718650	0	52718650	T	C
16	chr16_52722238	0	52722238	C	G
16	chr16_52726151	0	52726151	A	G
16	chr16_52732667	0	52732667	A	C
16	chr16_52733979	0	52733979	C	T
16	chr16_52738546	0	52738546	G	A
16	chr16_52739346	0	52739346	C	T
16	chr16_52747504	0	52747504	A	G
16	chr16_52749348	0	52749348	C	G
16	chr16_52750864	0	52750864	T	A
16	chr16_52751888	0	52751888	T	A
16	chr16_52759489	0	52759489	C	T
16	chr16_52761029	0	52761029	A	G
16	chr16_52767507	0	52767507	G	A
16	chr16_52767624	0	52767624	A	G
16	chr16_52771854	0	52771854	G	A
16	chr16_52775509	0	52775509	A	G
16	chr16_52775806	0	52775806	T	G
16	chr16_52777196	0	52777196	T	C
16	chr16_52777585	0	52777585	T	C
16	chr16_52778198	0	52778198	A	G
16	chr16_52779107	0	52779107	G	A
16	chr16_52780783	0	52780783	T	C
16	chr16_52781090	0	52781090	T	C
16	chr16_52786423	0	52786423	A	G
16	chr16_52789172	0	52789172	G	A
16	chr16_52799594	0	52799594	A	G
16	chr16_52803020	0	52803020	C	G
16	chr16_52808113	0	52808113	A	G
16	chr16_52810371	0	52810371	A	G
16	chr16_52810459	0	52810459	C	T
16	chr16_52819771	0	52819771	C	T
16	chr16_52823290	0	52823290	C	T
16	chr16_52826391	0	52826391	G	C
16	chr16_52833481	0	52833481	T	C
16	chr16_52834008	0	52834008	A	G
16	chr16_52837119	0	52837119	T	C
16	chr16_52842873	0	52842873	C	T
16	chr16_52851355	0	52851355	G	T
16	chr16_52851411	0	52851411	C	T
16	chr16_52851714	0	52851714	T	G
16	chr16_52856783	0	52856783	T	G
16	chr16_52860333	0	52860333	A	G
16	chr16_52863810	0	52863810	T	C
16	chr16_52868799	0	52868799	C	T
16	chr16_52870151	0	52870151	G	A
16	chr16_52870188	0	52870188	T	C
16	chr16_52874065	0	52874065	C	T
16	chr16_52884334	0	52884334	C	G
16	chr16_52885539	0	52885539	C	T
16	chr16_52886462	0	52886462	G	A
16	chr16_52887132	0	52887132	C	T
16	chr16_52892401	0	52892401	A	G
16	chr16_52896198	0	52896198	G	T
16	chr16_52897131	0	52897131	G	A
16	chr16_52902496	0	52902496	T	C
16	chr16_52908789	0	52908789	G	A
16	chr16_52909517	0	52909517	A	G
16	chr16_52920162	0	52920162	A	G
16	chr16_52930784	0	52930784	C	A
16	chr16_52934670	0	52934670	A	G
16	chr16_52938309	0	52938309	C	G
16	chr16_52941060	0	52941060	G	C
16	chr16_52948752	0	52948752	G	A
16	chr16_52958270	0	52958270	A	G
16	chr16_52961145	0	52961145	A	G
16	chr16_52965681	0	52965681	A	T
16	chr16_52980517	0	52980517	T	G
16	chr16_52984059	0	52984059	C	A
16	chr16_52991027	0	52991027	A	G
16	chr16_52992935	0	52992935	T	C
16	chr16_52993670	0	52993670	T	C
16	chr16_53000907	0	53000907	G	A
16	chr16_53004123	0	53004123	G	A
16	chr16_53005344	0	53005344	T	C
16	chr16_53009272	0	53009272	T	C
16	chr16_53012239	0	53012239	G	A
16	chr16_53013563	0	53013563	A	G
16	chr16_53018479	0	53018479	C	G
16	chr16_53019367	0	53019367	G	A
16	chr16_53019479	0	53019479	G	T
16	chr16_53021592	0	53021592	A	C
16	chr16_53027057	0	53027057	A	G
16	chr16_53030991	0	53030991	A	G
16	chr16_53033129	0	53033129	T	C
16	chr16_53035878	0	53035878	T	C
16	chr16_53035987	0	53035987	C	T
16	chr16_53036055	0	53036055	C	T
16	chr16_53044083	0	53044083	C	T
16	chr16_53048952	0	53048952	C	T
16	chr16_53049293	0	53049293	G	A
16	chr16_53053494	0	53053494	C	G
16	chr16_53057161	0	53057161	C	T
16	chr16_53059262	0	53059262	A	T
16	chr16_53065986	0	53065986	G	A
16	chr16_53069167	0	53069167	A	G
16	chr16_53069558	0	53069558	C	T
16	chr16_53072363	0	53072363	T	C
16	chr16_53080213	0	53080213	G	A
16	chr16_53104036	0	53104036	T	C
16	chr16_53106086	0	53106086	A	G
16	chr16_53118848	0	53118848	A	G
16	chr16_53121174	0	53121174	T	C
16	chr16_53130807	0	53130807	G	A
16	chr16_53133700	0	53133700	G	A
16	chr16_53134267	0	53134267	C	A
16	chr16_53136894	0	53136894	C	A
16	chr16_53137935	0	53137935	G	A
16	chr16_53138521	0	53138521	C	A
16	chr16_53139865	0	53139865	T	C
16	chr16_53143358	0	53143358	A	G
16	chr16_53146505	0	53146505	G	A
16	chr16_53156686	0	53156686	T	G
16	chr16_53160123	0	53160123	G	T
16	chr16_53168572	0	53168572	A	G
16	chr16_53174291	0	53174291	G	A
16	chr16_53176144	0	53176144	G	C
16	chr16_53176468	0	53176468	A	G
16	chr16_53185012	0	53185012	G	C
16	chr16_53193366	0	53193366	A	G
16	chr16_53193994	0	53193994	A	G
16	chr16_53201468	0	53201468	G	T
16	chr16_53208835	0	53208835	C	T
16	chr16_53211128	0	53211128	A	T
16	chr16_53214580	0	53214580	C	T
16	chr16_53220242	0	53220242	A	G
16	chr16_53234068	0	53234068	A	G
16	chr16_53239829	0	53239829	A	G
16	chr16_53242968	0	53242968	G	T
16	chr16_53245004	0	53245004	G	A
16	chr16_53245767	0	53245767	T	C
16	chr16_53248139	0	53248139	G	T
16	chr16_53254710	0	53254710	T	C
16	chr16_53255289	0	53255289	C	G
16	chr16_53256761	0	53256761	T	C
16	chr16_53258544	0	53258544	G	C
16	chr16_53268723	0	53268723	C	T
16	chr16_53279521	0	53279521	T	C
16	chr16_53282522	0	53282522	C	G
16	chr16_53288491	0	53288491	T	C
16	chr16_53296472	0	53296472	T	C
16	chr16_53309514	0	53309514	G	T
16	chr16_53312016	0	53312016	T	C
16	chr16_53313846	0	53313846	G	C
16	chr16_53316601	0	53316601	T	C
16	chr16_53317406	0	53317406	C	A
16	chr16_53328089	0	53328089	G	A
16	chr16_53329722	0	53329722	A	G
16	chr16_53332082	0	53332082	A	G
16	chr16_53332158	0	53332158	C	A
16	chr16_53336216	0	53336216	T	A
16	chr16_53344329	0	53344329	A	G
16	chr16_53350623	0	53350623	A	G
16	chr16_53350934	0	53350934	T	C
16	chr16_53356148	0	53356148	G	A
16	chr16_53358651	0	53358651	T	A
16	chr16_53359505	0	53359505	T	C
16	chr16_53361228	0	53361228	C	G
16	chr16_53365332	0	53365332	A	G
16	chr16_53367181	0	53367181	A	G
16	chr16_53374872	0	53374872	T	C
16	chr16_53379251	0	53379251	C	T
16	chr16_53379440	0	53379440	T	G
16	chr16_53394477	0	53394477	C	G
16	chr16_53397881	0	53397881	G	A
16	chr16_53405600	0	53405600	G	A
16	chr16_53407141	0	53407141	G	A
16	chr16_53409961	0	53409961	C	T
16	chr16_53411624	0	53411624	A	G
16	chr16_53412122	0	53412122	G	A
16	chr16_53415958	0	53415958	A	G
16	chr16_53425002	0	53425002	T	A
16	chr16_53426730	0	53426730	A	G
16	chr16_53428625	0	53428625	T	C
16	chr16_53430938	0	53430938	A	G
16	chr16_53432016	0	53432016	C	T
16	chr16_53436723	0	53436723	T	C
16	chr16_53443472	0	53443472	A	G
16	chr16_53447768	0	53447768	G	A
16	chr16_53447819	0	53447819	A	G
16	chr16_53453981	0	53453981	A	G
16	chr16_53458923	0	53458923	T	C
16	chr16_53462913	0	53462913	A	T
16	chr16_53465646	0	53465646	T	C
16	chr16_53468656	0	53468656	G	C
16	chr16_53469705	0	53469705	T	C
16	chr16_53476534	0	53476534	A	G
16	chr16_53478723	0	53478723	G	A
16	chr16_53479447	0	53479447	A	G
16	chr16_53484151	0	53484151	C	G
16	chr16_53487462	0	53487462	A	T
16	chr16_53498895	0	53498895	G	A
16	chr16_53510806	0	53510806	C	T
16	chr16_53522441	0	53522441	G	T
16	chr16_53523737	0	53523737	T	G
16	chr16_53524828	0	53524828	T	C
16	chr16_53527236	0	53527236	A	G
16	chr16_53532870	0	53532870	C	T
16	chr16_53545254	0	53545254	T	C
16	chr16_53546103	0	53546103	C	T
16	chr16_53550598	0	53550598	C	T
16	chr16_53550753	0	53550753	T	C
16	chr16_53552447	0	53552447	A	C
16	chr16_53553289	0	53553289	G	A
16	chr16_53562468	0	53562468	C	T
16	chr16_53563171	0	53563171	T	C
16	chr16_53568054	0	53568054	T	C
16	chr16_53572319	0	53572319	G	T
16	chr16_53573310	0	53573310	A	C
16	chr16_53574710	0	53574710	C	T
16	chr16_53576203	0	53576203	G	A
16	chr16_53576956	0	53576956	C	T
16	chr16_53578919	0	53578919	A	G
16	chr16_53579136	0	53579136	A	G
16	chr16_53581160	0	53581160	G	A
16	chr16_53585104	0	53585104	T	C
16	chr16_53585799	0	53585799	G	A
16	chr16_53587464	0	53587464	T	C
16	chr16_53587947	0	53587947	A	C
16	chr16_53592018	0	53592018	A	G
16	chr16_53597179	0	53597179	C	T
16	chr16_53606552	0	53606552	C	T
16	chr16_53613351	0	53613351	C	T
16	chr16_53614976	0	53614976	A	G
16	chr16_53617387	0	53617387	G	A
16	chr16_53617603	0	53617603	T	C
16	chr16_53617676	0	53617676	C	T
16	chr16_53622945	0	53622945	A	G
16	chr16_53623089	0	53623089	G	A
16	chr16_53626589	0	53626589	A	G
16	chr16_53630112	0	53630112	T	C
16	chr16_53637342	0	53637342	G	T
16	chr16_53647550	0	53647550	G	C
16	chr16_53649468	0	53649468	G	T
16	chr16_53651927	0	53651927	T	C
16	chr16_53654224	0	53654224	C	T
16	chr16_53660676	0	53660676	G	A
16	chr16_53661496	0	53661496	A	G
16	chr16_53666408	0	53666408	C	T
16	chr16_53674981	0	53674981	G	C
16	chr16_53675724	0	53675724	T	C
16	chr16_53677632	0	53677632	T	C
16	chr16_53680291	0	53680291	C	T
16	chr16_53680680	0	53680680	G	A
16	chr16_53684353	0	53684353	T	C
16	chr16_53685024	0	53685024	A	G
16	chr16_53695602	0	53695602	C	T
16	chr16_53700870	0	53700870	T	G
16	chr16_53702790	0	53702790	G	A
16	chr16_53708119	0	53708119	T	C
16	chr16_53712206	0	53712206	T	C
16	chr16_53713353	0	53713353	C	T
16	chr16_53714554	0	53714554	C	T
16	chr16_53716247	0	53716247	A	G
16	chr16_53723876	0	53723876	A	G
16	chr16_53734856	0	53734856	T	A
16	chr16_53735224	0	53735224	G	A
16	chr16_53735880	0	53735880	A	G
16	chr16_53745669	0	53745669	C	G
16	chr16_53745998	0	53745998	G	A
16	chr16_53746392	0	53746392	A	C
16	chr16_53747379	0	53747379	C	G
16	chr16_53748794	0	53748794	C	T
16	chr16_53758736	0	53758736	C	T
16	chr16_53766100	0	53766100	A	C
16	chr16_53767523	0	53767523	C	G
16	chr16_53767919	0	53767919	A	G
16	chr16_53781881	0	53781881	G	A
16	chr16_53782267	0	53782267	G	A
16	chr16_53783685	0	53783685	T	C
16	chr16_53793606	0	53793606	T	C
16	chr16_53797331	0	53797331	T	C
16	chr16_53809018	0	53809018	A	G
16	chr16_53813170	0	53813170	T	A
16	chr16_53820109	0	53820109	C	T
16	chr16_53820833	0	53820833	A	G
16	chr16_53832158	0	53832158	G	A
16	chr16_53837603	0	53837603	T	G
16	chr16_53842794	0	53842794	G	A
16	chr16_53854435	0	53854435	G	T
16	chr16_53858983	0	53858983	C	T
16	chr16_53862298	0	53862298	A	G
16	chr16_53867528	0	53867528	T	C
16	chr16_53868728	0	53868728	C	A
16	chr16_53874086	0	53874086	G	T
16	chr16_53882087	0	53882087	A	C
16	chr16_53883432	0	53883432	T	C
16	chr16_53893468	0	53893468	A	T
16	chr16_53894995	0	53894995	G	A
16	chr16_53899874	0	53899874	G	A
16	chr16_53900726	0	53900726	C	A
16	chr16_53909911	0	53909911	C	A
16	chr16_53912113	0	53912113	T	C
16	chr16_53922408	0	53922408	C	T
16	chr16_53922516	0	53922516	C	T
16	chr16_53931483	0	53931483	G	A
16	chr16_53933325	0	53933325	G	A
16	chr16_53938091	0	53938091	G	A
16	chr16_53938242	0	53938242	T	C
16	chr16_53947064	0	53947064	C	T
16	chr16_53947418	0	53947418	C	T
16	chr16_53955366	0	53955366	G	A
16	chr16_53963738	0	53963738	C	A
16	chr16_53965101	0	53965101	G	A
16	chr16_53970019	0	53970019	G	T
16	chr16_53970203	0	53970203	T	C
16	chr16_53970886	0	53970886	G	A
16	chr16_53971370	0	53971370	A	G
16	chr16_53973770	0	53973770	C	T
16	chr16_53974885	0	53974885	G	A
16	chr16_53977594	0	53977594	T	C
16	chr16_53985543	0	53985543	T	C
16	chr16_53987040	0	53987040	C	T
16	chr16_53987441	0	53987441	G	A
16	chr16_53990722	0	53990722	T	C
16	chr16_53994226	0	53994226	G	T
16	chr16_53998294	0	53998294	T	G
16	chr16_54000145	0	54000145	T	C
16	chr16_54000554	0	54000554	T	C
16	chr16_54003340	0	54003340	G	A
16	chr16_54005983	0	54005983	G	A
16	chr16_54012480	0	54012480	T	C
16	chr16_54014799	0	54014799	G	A
16	chr16_54021083	0	54021083	C	A
16	chr16_54029010	0	54029010	G	A
16	chr16_54030457	0	54030457	C	T
16	chr16_54032279	0	54032279	A	G
16	chr16_54041210	0	54041210	C	A
16	chr16_54043765	0	54043765	T	G
16	chr16_54044651	0	54044651	T	C
16	chr16_54046575	0	54046575	A	C
16	chr16_54056613	0	54056613	T	C
16	chr16_54058202	0	54058202	C	T
16	chr16_54060294	0	54060294	G	A
16	chr16_54068767	0	54068767	C	G
16	chr16_54071914	0	54071914	T	C
16	chr16_54072669	0	54072669	T	C
16	chr16_54072798	0	54072798	T	G
16	chr16_54076896	0	54076896	G	A
16	chr16_54087591	0	54087591	A	C
16	chr16_54096143	0	54096143	G	A
16	chr16_54101921	0	54101921	A	G
16	chr16_54109583	0	54109583	T	C
16	chr16_54110046	0	54110046	A	G
16	chr16_54114529	0	54114529	A	G
16	chr16_54114588	0	54114588	G	A
16	chr16_54121726	0	54121726	C	T
16	chr16_54126467	0	54126467	A	T
16	chr16_54134242	0	54134242	G	A
16	chr16_54136536	0	54136536	A	G
16	chr16_54140778	0	54140778	C	T
16	chr16_54143796	0	54143796	A	G
16	chr16_54145801	0	54145801	G	A
16	chr16_54152281	0	54152281	C	T
16	chr16_54156771	0	54156771	C	T
16	chr16_54158140	0	54158140	T	A
16	chr16_54158701	0	54158701	C	A
16	chr16_54160246	0	54160246	G	A
16	chr16_54163847	0	54163847	A	G
16	chr16_54168867	0	54168867	A	C
16	chr16_54169639	0	54169639	A	G
16	chr16_54174607	0	54174607	T	C
16	chr16_54178814	0	54178814	T	A
16	chr16_54196410	0	54196410	A	T
16	chr16_54199837	0	54199837	G	A
16	chr16_54205890	0	54205890	A	T
16	chr16_54209159	0	54209159	A	T
16	chr16_54210583	0	54210583	G	A
16	chr16_54210657	0	54210657	C	G
16	chr16_54210992	0	54210992	G	A
16	chr16_54212095	0	54212095	A	G
16	chr16_54219382	0	54219382	C	T
16	chr16_54221944	0	54221944	A	G
16	chr16_54222061	0	54222061	A	G
16	chr16_54222626	0	54222626	A	G
16	chr16_54234720	0	54234720	C	T
16	chr16_54238303	0	54238303	T	C
16	chr16_54255837	0	54255837	C	A
16	chr16_54258323	0	54258323	G	T
16	chr16_54259144	0	54259144	T	C
16	chr16_54264026	0	54264026	C	T
16	chr16_54280630	0	54280630	T	C
16	chr16_54287422	0	54287422	T	C
16	chr16_54288535	0	54288535	G	C
16	chr16_54291495	0	54291495	A	C
16	chr16_54292561	0	54292561	G	A
16	chr16_54301426	0	54301426	G	T
16	chr16_54306991	0	54306991	T	C
16	chr16_54309944	0	54309944	G	T
16	chr16_54311535	0	54311535	C	G
16	chr16_54316725	0	54316725	C	T
16	chr16_54317350	0	54317350	G	A
16	chr16_54319981	0	54319981	C	T
16	chr16_54332527	0	54332527	G	A
16	chr16_54332904	0	54332904	T	C
16	chr16_54344245	0	54344245	G	T
16	chr16_54358835	0	54358835	C	G
16	chr16_54363030	0	54363030	G	A
16	chr16_54364653	0	54364653	G	A
16	chr16_54369982	0	54369982	G	A
16	chr16_54373294	0	54373294	C	T
16	chr16_54373476	0	54373476	A	G
16	chr16_54381197	0	54381197	C	T
16	chr16_54388890	0	54388890	T	C
16	chr16_54392606	0	54392606	G	A
16	chr16_54403520	0	54403520	G	A
16	chr16_54406720	0	54406720	A	G
16	chr16_54408349	0	54408349	A	G
16	chr16_54413451	0	54413451	G	A
16	chr16_54415619	0	54415619	C	T
16	chr16_54415973	0	54415973	A	G
16	chr16_54426523	0	54426523	G	A
16	chr16_54429520	0	54429520	A	G
16	chr16_54458284	0	54458284	C	G
16	chr16_54461316	0	54461316	T	C
16	chr16_54464291	0	54464291	A	T
16	chr16_54466816	0	54466816	C	T
16	chr16_54468519	0	54468519	C	A
16	chr16_54477900	0	54477900	C	A
16	chr16_54482207	0	54482207	G	A
16	chr16_54490948	0	54490948	G	A
16	chr16_54503484	0	54503484	A	T
16	chr16_54515030	0	54515030	C	T
16	chr16_54516883	0	54516883	G	C
16	chr16_54518753	0	54518753	T	A
16	chr16_54533059	0	54533059	G	C
16	chr16_54540337	0	54540337	C	T
16	chr16_54550526	0	54550526	C	T
16	chr16_54552732	0	54552732	C	T
16	chr16_54564813	0	54564813	A	C
16	chr16_54575990	0	54575990	T	C
16	chr16_54577830	0	54577830	T	C
16	chr16_54581051	0	54581051	T	A
16	chr16_54585983	0	54585983	G	C
16	chr16_54587738	0	54587738	C	A
16	chr16_54589176	0	54589176	C	T
16	chr16_54589595	0	54589595	G	C
16	chr16_54596365	0	54596365	A	C
16	chr16_54599799	0	54599799	A	G
16	chr16_54600221	0	54600221	A	G
16	chr16_54618399	0	54618399	C	T
16	chr16_54620763	0	54620763	T	C
16	chr16_54625376	0	54625376	T	C
16	chr16_54628827	0	54628827	A	G
16	chr16_54632900	0	54632900	T	C
16	chr16_54634015	0	54634015	G	T
16	chr16_54636424	0	54636424	C	T
16	chr16_54637434	0	54637434	C	T
16	chr16_54639110	0	54639110	T	C
16	chr16_54644077	0	54644077	A	G
16	chr16_54651809	0	54651809	T	A
16	chr16_54655613	0	54655613	G	A
16	chr16_54657168	0	54657168	T	A
16	chr16_54657182	0	54657182	A	G
16	chr16_54666732	0	54666732	A	C
16	chr16_54669959	0	54669959	T	G
16	chr16_54677864	0	54677864	A	T
16	chr16_54688874	0	54688874	G	A
16	chr16_54690451	0	54690451	T	C
16	chr16_54693270	0	54693270	C	A
16	chr16_54702397	0	54702397	C	T
16	chr16_54714253	0	54714253	A	G
16	chr16_54719750	0	54719750	A	G
16	chr16_54723560	0	54723560	G	A
16	chr16_54725248	0	54725248	G	A
16	chr16_54738694	0	54738694	T	C
16	chr16_54776038	0	54776038	T	C
16	chr16_54778003	0	54778003	T	C
16	chr16_54779789	0	54779789	A	G
16	chr16_54782524	0	54782524	C	A
16	chr16_54787424	0	54787424	A	G
16	chr16_54788753	0	54788753	G	A
16	chr16_54789411	0	54789411	C	T
16	chr16_54791700	0	54791700	C	T
16	chr16_54792106	0	54792106	C	A
16	chr16_54792880	0	54792880	G	A
16	chr16_54794225	0	54794225	T	C
16	chr16_54798258	0	54798258	A	G
16	chr16_54803789	0	54803789	A	T
16	chr16_54809680	0	54809680	G	A
16	chr16_54817722	0	54817722	C	T
16	chr16_54826325	0	54826325	T	C
16	chr16_54827401	0	54827401	T	C
16	chr16_54828257	0	54828257	C	T
16	chr16_54834292	0	54834292	A	C
16	chr16_54836559	0	54836559	T	C
16	chr16_54843800	0	54843800	G	T
16	chr16_54843963	0	54843963	T	A
16	chr16_54859582	0	54859582	A	G
16	chr16_54860195	0	54860195	A	G
16	chr16_54866435	0	54866435	A	T
16	chr16_54868086	0	54868086	C	T
16	chr16_54876268	0	54876268	C	T
16	chr16_54877953	0	54877953	C	G
16	chr16_54879846	0	54879846	A	C
16	chr16_54889676	0	54889676	G	T
16	chr16_54899203	0	54899203	C	A
16	chr16_54916988	0	54916988	T	C
16	chr16_54922206	0	54922206	T	C
16	chr16_54936040	0	54936040	A	G
16	chr16_54940697	0	54940697	G	T
16	chr16_54941819	0	54941819	C	T
16	chr16_54959157	0	54959157	G	A
16	chr16_54961341	0	54961341	T	G
16	chr16_54968383	0	54968383	C	T
16	chr16_54971082	0	54971082	T	C
16	chr16_54975022	0	54975022	T	G
16	chr16_54976737	0	54976737	C	T
16	chr16_54985252	0	54985252	T	G
16	chr16_54989447	0	54989447	G	C
16	chr16_54990870	0	54990870	G	T
16	chr16_54994025	0	54994025	A	C
16	chr16_54996087	0	54996087	C	G
16	chr16_54996695	0	54996695	A	T
16	chr16_55005879	0	55005879	A	G
16	chr16_55011669	0	55011669	A	G
16	chr16_55012133	0	55012133	A	G
16	chr16_55015973	0	55015973	C	A
16	chr16_55022228	0	55022228	A	G
16	chr16_55024963	0	55024963	T	C
16	chr16_55027942	0	55027942	A	G
16	chr16_55030973	0	55030973	G	A
16	chr16_55035721	0	55035721	T	C
16	chr16_55036914	0	55036914	T	C
16	chr16_55038368	0	55038368	A	C
16	chr16_55044965	0	55044965	G	A
16	chr16_55053819	0	55053819	C	G
16	chr16_55055368	0	55055368	A	G
16	chr16_55058623	0	55058623	A	G
16	chr16_55060188	0	55060188	T	G
16	chr16_55070721	0	55070721	A	G
16	chr16_55071397	0	55071397	A	C
16	chr16_55072515	0	55072515	T	C
16	chr16_55081614	0	55081614	A	G
16	chr16_55089736	0	55089736	C	T
16	chr16_55091813	0	55091813	G	T
16	chr16_55098143	0	55098143	T	A
16	chr16_55104457	0	55104457	T	C
16	chr16_55105107	0	55105107	C	T
16	chr16_55112986	0	55112986	T	C
16	chr16_55113378	0	55113378	A	G
16	chr16_55123155	0	55123155	C	T
16	chr16_55154318	0	55154318	C	G
16	chr16_55155683	0	55155683	T	C
16	chr16_55164132	0	55164132	T	C
16	chr16_55169703	0	55169703	T	C
16	chr16_55169791	0	55169791	G	T
16	chr16_55170885	0	55170885	A	G
16	chr16_55185881	0	55185881	A	G
16	chr16_55193811	0	55193811	C	G
16	chr16_55193911	0	55193911	G	A
16	chr16_55196893	0	55196893	A	G
16	chr16_55199734	0	55199734	A	T
16	chr16_55204634	0	55204634	A	G
16	chr16_55210429	0	55210429	T	C
16	chr16_55218131	0	55218131	A	G
16	chr16_55232884	0	55232884	C	T
16	chr16_55234940	0	55234940	A	G
16	chr16_55235411	0	55235411	G	A
16	chr16_55239328	0	55239328	T	C
16	chr16_55239931	0	55239931	G	A
16	chr16_55247234	0	55247234	A	G
16	chr16_55248461	0	55248461	G	C
16	chr16_55264198	0	55264198	G	A
16	chr16_55264849	0	55264849	T	G
16	chr16_55268773	0	55268773	A	C
16	chr16_55285968	0	55285968	G	A
16	chr16_55302013	0	55302013	A	T
16	chr16_55303737	0	55303737	T	C
16	chr16_55306895	0	55306895	A	C
16	chr16_55326189	0	55326189	G	A
16	chr16_55332050	0	55332050	C	G
16	chr16_55337166	0	55337166	A	G
16	chr16_55356802	0	55356802	G	A
16	chr16_55364652	0	55364652	C	T
16	chr16_55371892	0	55371892	G	A
16	chr16_55378355	0	55378355	C	T
16	chr16_55380015	0	55380015	C	T
16	chr16_55380110	0	55380110	G	T
16	chr16_55388786	0	55388786	C	T
16	chr16_55391150	0	55391150	C	T
16	chr16_55399788	0	55399788	T	C
16	chr16_55419889	0	55419889	A	G
16	chr16_55421893	0	55421893	G	A
16	chr16_55430147	0	55430147	C	T
16	chr16_55456395	0	55456395	A	G
16	chr16_55461949	0	55461949	G	A
16	chr16_55471681	0	55471681	C	T
16	chr16_55484416	0	55484416	G	A
16	chr16_55485197	0	55485197	T	C
16	chr16_55485816	0	55485816	A	G
16	chr16_55486384	0	55486384	C	G
16	chr16_55489215	0	55489215	T	C
16	chr16_55490744	0	55490744	C	A
16	chr16_55492953	0	55492953	T	C
16	chr16_55499914	0	55499914	T	C
16	chr16_55502084	0	55502084	A	C
16	chr16_55524891	0	55524891	C	T
16	chr16_55524967	0	55524967	G	A
16	chr16_55531359	0	55531359	C	T
16	chr16_55539843	0	55539843	C	T
16	chr16_55551070	0	55551070	C	T
16	chr16_55551305	0	55551305	T	C
16	chr16_55573166	0	55573166	T	G
16	chr16_55580504	0	55580504	C	T
16	chr16_55592950	0	55592950	G	A
16	chr16_55594118	0	55594118	C	T
16	chr16_55595812	0	55595812	T	C
16	chr16_55614406	0	55614406	T	G
16	chr16_55618855	0	55618855	G	A
16	chr16_55621435	0	55621435	C	T
16	chr16_55621632	0	55621632	T	C
16	chr16_55626628	0	55626628	A	C
16	chr16_55629675	0	55629675	T	C
16	chr16_55631340	0	55631340	C	G
16	chr16_55640030	0	55640030	T	C
16	chr16_55642013	0	55642013	A	G
16	chr16_55644083	0	55644083	T	C
16	chr16_55644731	0	55644731	A	G
16	chr16_55647138	0	55647138	C	T
16	chr16_55661568	0	55661568	T	C
16	chr16_55662354	0	55662354	T	C
16	chr16_55663887	0	55663887	G	C
16	chr16_55670213	0	55670213	C	T
16	chr16_55676549	0	55676549	G	A
16	chr16_55676884	0	55676884	T	A
16	chr16_55684053	0	55684053	G	A
16	chr16_55696460	0	55696460	G	T
16	chr16_55704493	0	55704493	A	G
16	chr16_55713765	0	55713765	A	G
16	chr16_55717362	0	55717362	C	T
16	chr16_55719468	0	55719468	T	C
16	chr16_55721487	0	55721487	G	C
16	chr16_55721819	0	55721819	T	G
16	chr16_55725758	0	55725758	A	G
16	chr16_55726394	0	55726394	T	C
16	chr16_55729338	0	55729338	G	A
16	chr16_55734590	0	55734590	C	T
16	chr16_55735264	0	55735264	A	G
16	chr16_55740665	0	55740665	A	G
16	chr16_55747676	0	55747676	G	T
16	chr16_55748812	0	55748812	A	G
16	chr16_55754409	0	55754409	A	C
16	chr16_55754634	0	55754634	T	C
16	chr16_55759508	0	55759508	T	C
16	chr16_55765862	0	55765862	T	C
16	chr16_55776337	0	55776337	A	G
16	chr16_55786911	0	55786911	C	T
16	chr16_55804024	0	55804024	C	G
16	chr16_55808367	0	55808367	C	G
16	chr16_55821375	0	55821375	C	T
16	chr16_55826188	0	55826188	A	G
16	chr16_55826399	0	55826399	G	C
16	chr16_55827434	0	55827434	T	C
16	chr16_55830580	0	55830580	C	T
16	chr16_55844214	0	55844214	A	T
16	chr16_55862555	0	55862555	A	G
16	chr16_55882839	0	55882839	A	G
16	chr16_55885995	0	55885995	A	C
16	chr16_55886932	0	55886932	G	A
16	chr16_55888978	0	55888978	T	C
16	chr16_55892465	0	55892465	A	C
16	chr16_55894471	0	55894471	A	G
16	chr16_55895930	0	55895930	G	C
16	chr16_55900422	0	55900422	G	A
16	chr16_55901554	0	55901554	T	C
16	chr16_55901932	0	55901932	A	G
16	chr16_55903792	0	55903792	C	G
16	chr16_55904708	0	55904708	A	T
16	chr16_55906605	0	55906605	A	C
16	chr16_55908690	0	55908690	A	G
16	chr16_55909669	0	55909669	A	G
16	chr16_55911799	0	55911799	A	G
16	chr16_55923110	0	55923110	G	A
16	chr16_55925292	0	55925292	C	T
16	chr16_55926452	0	55926452	A	C
16	chr16_55926957	0	55926957	C	T
16	chr16_55928278	0	55928278	T	A
16	chr16_55929460	0	55929460	G	T
16	chr16_55937432	0	55937432	A	G
16	chr16_55940609	0	55940609	C	T
16	chr16_55942992	0	55942992	G	T
16	chr16_55951778	0	55951778	C	G
16	chr16_55957069	0	55957069	T	C
16	chr16_55977520	0	55977520	A	C
16	chr16_55984263	0	55984263	G	C
16	chr16_55989007	0	55989007	G	A
16	chr16_56005347	0	56005347	G	A
16	chr16_56013960	0	56013960	C	G
16	chr16_56016674	0	56016674	A	G
16	chr16_56017141	0	56017141	A	T
16	chr16_56017349	0	56017349	T	G
16	chr16_56028796	0	56028796	C	G
16	chr16_56031894	0	56031894	C	A
16	chr16_56038029	0	56038029	T	C
16	chr16_56052808	0	56052808	T	A
16	chr16_56053798	0	56053798	A	G
16	chr16_56053885	0	56053885	T	C
16	chr16_56060231	0	56060231	C	T
16	chr16_56064487	0	56064487	T	G
16	chr16_56065181	0	56065181	T	A
16	chr16_56068041	0	56068041	G	A
16	chr16_56074008	0	56074008	G	A
16	chr16_56074060	0	56074060	A	G
16	chr16_56079423	0	56079423	A	G
16	chr16_56097470	0	56097470	G	A
16	chr16_56104416	0	56104416	G	C
16	chr16_56110875	0	56110875	A	C
16	chr16_56121088	0	56121088	T	C
16	chr16_56126904	0	56126904	C	T
16	chr16_56127207	0	56127207	G	A
16	chr16_56129402	0	56129402	C	T
16	chr16_56133247	0	56133247	C	G
16	chr16_56139738	0	56139738	A	G
16	chr16_56141594	0	56141594	T	C
16	chr16_56161511	0	56161511	G	C
16	chr16_56164728	0	56164728	T	C
16	chr16_56166222	0	56166222	A	G
16	chr16_56178073	0	56178073	A	G
16	chr16_56188129	0	56188129	A	C
16	chr16_56207821	0	56207821	A	G
16	chr16_56208499	0	56208499	A	G
16	chr16_56239380	0	56239380	C	T
16	chr16_56249966	0	56249966	G	A
16	chr16_56250888	0	56250888	G	A
16	chr16_56252428	0	56252428	A	G
16	chr16_56253058	0	56253058	C	T
16	chr16_56258509	0	56258509	G	A
16	chr16_56260991	0	56260991	C	T
16	chr16_56261613	0	56261613	G	T
16	chr16_56261633	0	56261633	C	T
16	chr16_56273110	0	56273110	A	G
16	chr16_56276926	0	56276926	C	T
16	chr16_56279071	0	56279071	G	A
16	chr16_56296821	0	56296821	G	C
16	chr16_56298909	0	56298909	T	C
16	chr16_56300461	0	56300461	A	G
16	chr16_56323929	0	56323929	C	T
16	chr16_56340359	0	56340359	T	G
16	chr16_56353854	0	56353854	C	G
16	chr16_56354849	0	56354849	T	C
16	chr16_56358959	0	56358959	G	A
16	chr16_56364111	0	56364111	C	T
16	chr16_56367330	0	56367330	G	T
16	chr16_56375311	0	56375311	G	A
16	chr16_56379346	0	56379346	A	G
16	chr16_56379974	0	56379974	G	A
16	chr16_56382000	0	56382000	C	T
16	chr16_56385677	0	56385677	A	G
16	chr16_56387432	0	56387432	T	C
16	chr16_56402144	0	56402144	C	T
16	chr16_56406164	0	56406164	C	T
16	chr16_56417073	0	56417073	T	C
16	chr16_56420036	0	56420036	A	G
16	chr16_56423798	0	56423798	G	A
16	chr16_56423908	0	56423908	C	G
16	chr16_56426038	0	56426038	C	A
16	chr16_56428100	0	56428100	A	G
16	chr16_56430611	0	56430611	T	G
16	chr16_56432407	0	56432407	A	G
16	chr16_56433247	0	56433247	G	T
16	chr16_56439219	0	56439219	C	T
16	chr16_56441097	0	56441097	G	A
16	chr16_56444474	0	56444474	C	T
16	chr16_56454819	0	56454819	T	C
16	chr16_56465421	0	56465421	A	G
16	chr16_56468400	0	56468400	T	A
16	chr16_56469347	0	56469347	T	A
16	chr16_56479121	0	56479121	G	C
16	chr16_56479756	0	56479756	C	T
16	chr16_56481237	0	56481237	C	T
16	chr16_56486486	0	56486486	C	T
16	chr16_56488881	0	56488881	T	C
16	chr16_56492460	0	56492460	T	G
16	chr16_56493382	0	56493382	G	A
16	chr16_56495949	0	56495949	C	T
16	chr16_56502177	0	56502177	C	T
16	chr16_56502470	0	56502470	C	T
16	chr16_56509205	0	56509205	A	G
16	chr16_56514214	0	56514214	C	G
16	chr16_56515477	0	56515477	G	C
16	chr16_56515534	0	56515534	C	T
16	chr16_56521903	0	56521903	G	A
16	chr16_56526721	0	56526721	C	G
16	chr16_56530397	0	56530397	T	C
16	chr16_56540180	0	56540180	G	C
16	chr16_56553961	0	56553961	A	C
16	chr16_56556563	0	56556563	C	G
16	chr16_56571230	0	56571230	A	C
16	chr16_56579577	0	56579577	C	T
16	chr16_56585402	0	56585402	A	C
16	chr16_56591371	0	56591371	T	C
16	chr16_56592296	0	56592296	T	C
16	chr16_56601123	0	56601123	G	A
16	chr16_56607376	0	56607376	T	A
16	chr16_56610957	0	56610957	G	A
16	chr16_56612914	0	56612914	A	G
16	chr16_56615876	0	56615876	G	A
16	chr16_56616031	0	56616031	T	C
16	chr16_56623342	0	56623342	T	G
16	chr16_56630484	0	56630484	C	G
16	chr16_56632368	0	56632368	C	T
16	chr16_56646318	0	56646318	T	G
16	chr16_56654237	0	56654237	A	G
16	chr16_56656208	0	56656208	A	G
16	chr16_56664295	0	56664295	C	T
16	chr16_56667416	0	56667416	C	A
16	chr16_56668540	0	56668540	T	C
16	chr16_56676057	0	56676057	C	T
16	chr16_56677405	0	56677405	A	G
16	chr16_56678004	0	56678004	C	A
16	chr16_56678919	0	56678919	C	A
16	chr16_56682587	0	56682587	C	T
16	chr16_56683247	0	56683247	A	G
16	chr16_56683450	0	56683450	T	C
16	chr16_56686380	0	56686380	T	G
16	chr16_56686979	0	56686979	T	A
16	chr16_56688274	0	56688274	T	C
16	chr16_56695039	0	56695039	T	C
16	chr16_56695145	0	56695145	C	T
16	chr16_56696331	0	56696331	T	C
16	chr16_56705769	0	56705769	T	G
16	chr16_56711773	0	56711773	T	G
16	chr16_56713838	0	56713838	T	C
16	chr16_56726653	0	56726653	T	G
16	chr16_56736024	0	56736024	T	C
16	chr16_56740540	0	56740540	T	C
16	chr16_56743923	0	56743923	T	C
16	chr16_56753686	0	56753686	T	C
16	chr16_56759000	0	56759000	T	A
16	chr16_56765040	0	56765040	C	T
16	chr16_56773243	0	56773243	A	C
16	chr16_56777689	0	56777689	C	G
16	chr16_56777832	0	56777832	G	C
16	chr16_56779718	0	56779718	G	A
16	chr16_56788902	0	56788902	G	T
16	chr16_56789380	0	56789380	G	A
16	chr16_56797749	0	56797749	A	C
16	chr16_56821188	0	56821188	A	G
16	chr16_56824397	0	56824397	A	T
16	chr16_56840596	0	56840596	C	A
16	chr16_56843119	0	56843119	G	A
16	chr16_56845554	0	56845554	G	A
16	chr16_56850012	0	56850012	C	A
16	chr16_56851927	0	56851927	C	T
16	chr16_56855709	0	56855709	A	G
16	chr16_56858816	0	56858816	T	C
16	chr16_56860270	0	56860270	C	T
16	chr16_56870477	0	56870477	G	A
16	chr16_56871156	0	56871156	G	A
16	chr16_56871748	0	56871748	T	C
16	chr16_56872482	0	56872482	G	A
16	chr16_56873492	0	56873492	T	C
16	chr16_56876070	0	56876070	T	C
16	chr16_56881649	0	56881649	G	C
16	chr16_56884798	0	56884798	G	A
16	chr16_56888464	0	56888464	T	C
16	chr16_56889829	0	56889829	T	A
16	chr16_56890940	0	56890940	G	C
16	chr16_56897431	0	56897431	C	T
16	chr16_56897503	0	56897503	C	A
16	chr16_56899776	0	56899776	T	C
16	chr16_56900010	0	56900010	G	A
16	chr16_56900532	0	56900532	T	C
16	chr16_56906970	0	56906970	G	C
16	chr16_56910218	0	56910218	T	C
16	chr16_56911641	0	56911641	T	G
16	chr16_56928391	0	56928391	C	T
16	chr16_56944157	0	56944157	C	T
16	chr16_56945426	0	56945426	T	C
16	chr16_56947993	0	56947993	A	G
16	chr16_56948821	0	56948821	C	A
16	chr16_56953351	0	56953351	T	C
16	chr16_56960929	0	56960929	A	G
16	chr16_56971138	0	56971138	C	A
16	chr16_56975103	0	56975103	G	A
16	chr16_56976749	0	56976749	G	T
16	chr16_56978081	0	56978081	A	G
16	chr16_56979413	0	56979413	G	A
16	chr16_56981867	0	56981867	T	G
16	chr16_56984450	0	56984450	A	G
16	chr16_56988160	0	56988160	T	G
16	chr16_56988596	0	56988596	A	C
16	chr16_56994343	0	56994343	T	G
16	chr16_56994556	0	56994556	G	A
16	chr16_56995932	0	56995932	T	C
16	chr16_57003812	0	57003812	A	G
16	chr16_57010289	0	57010289	A	G
16	chr16_57014527	0	57014527	A	G
16	chr16_57016963	0	57016963	G	A
16	chr16_57021077	0	57021077	C	A
16	chr16_57021483	0	57021483	A	G
16	chr16_57031235	0	57031235	G	A
16	chr16_57034275	0	57034275	A	T
16	chr16_57034808	0	57034808	A	T
16	chr16_57043612	0	57043612	T	C
16	chr16_57047218	0	57047218	C	G
16	chr16_57047924	0	57047924	A	G
16	chr16_57049255	0	57049255	G	A
16	chr16_57063263	0	57063263	G	A
16	chr16_57064772	0	57064772	G	A
16	chr16_57065503	0	57065503	A	T
16	chr16_57065640	0	57065640	A	G
16	chr16_57067823	0	57067823	C	A
16	chr16_57076217	0	57076217	A	G
16	chr16_57087418	0	57087418	G	A
16	chr16_57089314	0	57089314	A	C
16	chr16_57091894	0	57091894	A	G
16	chr16_57102498	0	57102498	A	G
16	chr16_57103386	0	57103386	A	G
16	chr16_57107998	0	57107998	G	T
16	chr16_57110100	0	57110100	A	C
16	chr16_57125911	0	57125911	C	T
16	chr16_57127074	0	57127074	C	T
16	chr16_57128074	0	57128074	T	G
16	chr16_57128710	0	57128710	C	T
16	chr16_57129498	0	57129498	T	C
16	chr16_57130856	0	57130856	T	C
16	chr16_57139640	0	57139640	T	C
16	chr16_57140826	0	57140826	A	C
16	chr16_57141313	0	57141313	C	T
16	chr16_57143408	0	57143408	C	T
16	chr16_57148628	0	57148628	G	A
16	chr16_57163799	0	57163799	C	T
16	chr16_57168816	0	57168816	C	T
16	chr16_57170711	0	57170711	A	G
16	chr16_57175090	0	57175090	T	C
16	chr16_57175248	0	57175248	A	C
16	chr16_57181654	0	57181654	C	T
16	chr16_57185092	0	57185092	A	G
16	chr16_57186810	0	57186810	G	A
16	chr16_57192211	0	57192211	T	A
16	chr16_57201269	0	57201269	T	C
16	chr16_57211870	0	57211870	C	A
16	chr16_57216216	0	57216216	C	T
16	chr16_57217312	0	57217312	G	C
16	chr16_57219497	0	57219497	G	T
16	chr16_57220940	0	57220940	A	G
16	chr16_57229214	0	57229214	C	T
16	chr16_57231330	0	57231330	T	C
16	chr16_57231954	0	57231954	G	A
16	chr16_57233093	0	57233093	T	G
16	chr16_57234864	0	57234864	C	G
16	chr16_57236869	0	57236869	A	C
16	chr16_57238316	0	57238316	C	A
16	chr16_57240499	0	57240499	C	T
16	chr16_57243190	0	57243190	A	G
16	chr16_57246929	0	57246929	C	A
16	chr16_57255694	0	57255694	A	G
16	chr16_57255867	0	57255867	T	A
16	chr16_57257026	0	57257026	T	C
16	chr16_57259339	0	57259339	G	T
16	chr16_57263475	0	57263475	A	T
16	chr16_57267202	0	57267202	G	A
16	chr16_57269930	0	57269930	T	C
16	chr16_57287181	0	57287181	A	G
16	chr16_57295323	0	57295323	C	A
16	chr16_57300383	0	57300383	C	A
16	chr16_57308857	0	57308857	T	C
16	chr16_57312509	0	57312509	G	A
16	chr16_57317934	0	57317934	C	T
16	chr16_57322158	0	57322158	T	A
16	chr16_57322816	0	57322816	G	A
16	chr16_57331571	0	57331571	G	A
16	chr16_57344287	0	57344287	T	A
16	chr16_57344500	0	57344500	G	A
16	chr16_57350787	0	57350787	G	A
16	chr16_57356262	0	57356262	T	C
16	chr16_57356663	0	57356663	C	T
16	chr16_57373328	0	57373328	A	C
16	chr16_57377925	0	57377925	C	T
16	chr16_57379186	0	57379186	G	T
16	chr16_57382712	0	57382712	A	G
16	chr16_57388499	0	57388499	T	C
16	chr16_57393421	0	57393421	A	G
16	chr16_57401313	0	57401313	A	G
16	chr16_57404836	0	57404836	C	T
16	chr16_57405722	0	57405722	T	G
16	chr16_57407909	0	57407909	A	G
16	chr16_57415791	0	57415791	G	A
16	chr16_57419520	0	57419520	T	A
16	chr16_57423352	0	57423352	A	G
16	chr16_57431030	0	57431030	A	G
16	chr16_57446964	0	57446964	T	C
16	chr16_57448273	0	57448273	C	T
16	chr16_57449715	0	57449715	A	G
16	chr16_57453520	0	57453520	C	G
16	chr16_57462437	0	57462437	C	T
16	chr16_57466946	0	57466946	A	G
16	chr16_57478449	0	57478449	T	C
16	chr16_57481289	0	57481289	T	C
16	chr16_57488477	0	57488477	T	C
16	chr16_57493598	0	57493598	T	C
16	chr16_57494033	0	57494033	C	T
16	chr16_57497825	0	57497825	A	G
16	chr16_57502659	0	57502659	A	G
16	chr16_57506054	0	57506054	A	G
16	chr16_57506275	0	57506275	G	T
16	chr16_57508953	0	57508953	T	C
16	chr16_57511370	0	57511370	C	G
16	chr16_57511381	0	57511381	A	G
16	chr16_57514485	0	57514485	A	G
16	chr16_57520982	0	57520982	T	G
16	chr16_57521928	0	57521928	A	C
16	chr16_57526392	0	57526392	T	G
16	chr16_57529560	0	57529560	G	C
16	chr16_57536773	0	57536773	T	G
16	chr16_57543434	0	57543434	A	G
16	chr16_57556235	0	57556235	C	T
16	chr16_57557407	0	57557407	T	C
16	chr16_57562572	0	57562572	G	C
16	chr16_57568240	0	57568240	G	A
16	chr16_57571221	0	57571221	G	A
16	chr16_57577806	0	57577806	G	T
16	chr16_57578386	0	57578386	C	T
16	chr16_57580137	0	57580137	A	G
16	chr16_57591173	0	57591173	G	T
16	chr16_57594626	0	57594626	A	G
16	chr16_57596901	0	57596901	C	G
16	chr16_57597313	0	57597313	C	T
16	chr16_57600308	0	57600308	G	A
16	chr16_57605422	0	57605422	T	C
16	chr16_57607026	0	57607026	T	C
16	chr16_57609794	0	57609794	G	T
16	chr16_57622640	0	57622640	A	G
16	chr16_57623649	0	57623649	G	A
16	chr16_57630044	0	57630044	A	G
16	chr16_57632767	0	57632767	A	G
16	chr16_57641019	0	57641019	T	C
16	chr16_57642541	0	57642541	T	C
16	chr16_57648461	0	57648461	T	C
16	chr16_57648705	0	57648705	G	A
16	chr16_57654758	0	57654758	T	C
16	chr16_57666815	0	57666815	T	C
16	chr16_57671378	0	57671378	A	G
16	chr16_57679250	0	57679250	T	A
16	chr16_57679419	0	57679419	A	G
16	chr16_57680142	0	57680142	C	T
16	chr16_57683656	0	57683656	A	G
16	chr16_57692130	0	57692130	T	C
16	chr16_57693001	0	57693001	G	C
16	chr16_57698691	0	57698691	C	T
16	chr16_57704140	0	57704140	A	G
16	chr16_57707804	0	57707804	G	A
16	chr16_57710894	0	57710894	A	C
16	chr16_57711360	0	57711360	A	T
16	chr16_57712044	0	57712044	C	T
16	chr16_57716227	0	57716227	A	G
16	chr16_57720923	0	57720923	C	A
16	chr16_57729078	0	57729078	C	T
16	chr16_57745381	0	57745381	A	G
16	chr16_57745485	0	57745485	T	C
16	chr16_57746799	0	57746799	C	T
16	chr16_57747694	0	57747694	G	C
16	chr16_57750256	0	57750256	G	A
16	chr16_57755426	0	57755426	G	C
16	chr16_57763657	0	57763657	A	G
16	chr16_57774640	0	57774640	C	T
16	chr16_57787119	0	57787119	T	C
16	chr16_57808494	0	57808494	G	A
16	chr16_57818426	0	57818426	A	G
16	chr16_57824368	0	57824368	T	A
16	chr16_57829929	0	57829929	T	C
16	chr16_57836788	0	57836788	C	T
16	chr16_57837431	0	57837431	A	G
16	chr16_57841935	0	57841935	T	A
16	chr16_57842022	0	57842022	A	G
16	chr16_57843825	0	57843825	C	G
16	chr16_57846088	0	57846088	G	C
16	chr16_57850763	0	57850763	G	A
16	chr16_57854835	0	57854835	G	A
16	chr16_57870298	0	57870298	C	G
16	chr16_57872107	0	57872107	C	G
16	chr16_57882423	0	57882423	C	A
16	chr16_57889399	0	57889399	C	T
16	chr16_57896637	0	57896637	C	T
16	chr16_57897997	0	57897997	T	C
16	chr16_57900527	0	57900527	G	C
16	chr16_57900786	0	57900786	T	C
16	chr16_57907060	0	57907060	A	G
16	chr16_57909224	0	57909224	C	T
16	chr16_57914937	0	57914937	T	A
16	chr16_57921220	0	57921220	A	G
16	chr16_57921514	0	57921514	G	C
16	chr16_57922423	0	57922423	C	T
16	chr16_57927284	0	57927284	G	A
16	chr16_57928959	0	57928959	C	T
16	chr16_57929112	0	57929112	G	A
16	chr16_57940405	0	57940405	C	A
16	chr16_57944241	0	57944241	T	C
16	chr16_57946705	0	57946705	G	T
16	chr16_57947499	0	57947499	G	C
16	chr16_57949831	0	57949831	T	C
16	chr16_57952838	0	57952838	A	G
16	chr16_57957673	0	57957673	T	C
16	chr16_57964888	0	57964888	T	G
16	chr16_57964983	0	57964983	G	A
16	chr16_57969002	0	57969002	G	C
16	chr16_57977665	0	57977665	C	A
16	chr16_57978364	0	57978364	T	C
16	chr16_57978963	0	57978963	T	C
16	chr16_57984282	0	57984282	A	G
16	chr16_57985536	0	57985536	G	C
16	chr16_57987478	0	57987478	C	T
16	chr16_57987699	0	57987699	C	G
16	chr16_57989634	0	57989634	T	C
16	chr16_57992482	0	57992482	G	A
16	chr16_57996450	0	57996450	T	G
16	chr16_58010201	0	58010201	C	A
16	chr16_58015792	0	58015792	G	A
16	chr16_58018241	0	58018241	C	T
16	chr16_58018585	0	58018585	G	A
16	chr16_58019560	0	58019560	C	G
16	chr16_58027523	0	58027523	G	A
16	chr16_58030422	0	58030422	G	C
16	chr16_58030898	0	58030898	G	A
16	chr16_58034290	0	58034290	T	C
16	chr16_58037264	0	58037264	G	A
16	chr16_58042157	0	58042157	A	G
16	chr16_58057624	0	58057624	T	C
16	chr16_58058062	0	58058062	A	C
16	chr16_58065099	0	58065099	C	T
16	chr16_58066536	0	58066536	C	A
16	chr16_58067053	0	58067053	C	T
16	chr16_58071549	0	58071549	C	T
16	chr16_58072989	0	58072989	C	T
16	chr16_58074540	0	58074540	T	C
16	chr16_58074817	0	58074817	G	A
16	chr16_58076648	0	58076648	A	C
16	chr16_58081160	0	58081160	T	A
16	chr16_58083861	0	58083861	C	A
16	chr16_58087429	0	58087429	A	G
16	chr16_58089274	0	58089274	G	A
16	chr16_58095652	0	58095652	G	C
16	chr16_58108539	0	58108539	C	T
16	chr16_58109122	0	58109122	G	A
16	chr16_58111148	0	58111148	T	C
16	chr16_58120666	0	58120666	A	G
16	chr16_58123038	0	58123038	C	T
16	chr16_58125623	0	58125623	G	T
16	chr16_58139332	0	58139332	C	T
16	chr16_58143540	0	58143540	A	G
16	chr16_58150452	0	58150452	T	C
16	chr16_58151663	0	58151663	T	C
16	chr16_58155210	0	58155210	C	T
16	chr16_58162343	0	58162343	T	C
16	chr16_58176861	0	58176861	A	G
16	chr16_58180712	0	58180712	G	T
16	chr16_58180924	0	58180924	A	T
16	chr16_58188934	0	58188934	G	A
16	chr16_58195445	0	58195445	A	G
16	chr16_58196184	0	58196184	C	T
16	chr16_58198305	0	58198305	T	G
16	chr16_58208296	0	58208296	T	G
16	chr16_58220582	0	58220582	T	C
16	chr16_58224545	0	58224545	G	A
16	chr16_58228137	0	58228137	T	C
16	chr16_58237801	0	58237801	G	A
16	chr16_58241054	0	58241054	A	G
16	chr16_58241172	0	58241172	A	G
16	chr16_58247063	0	58247063	T	G
16	chr16_58247178	0	58247178	C	T
16	chr16_58249114	0	58249114	G	A
16	chr16_58250575	0	58250575	C	T
16	chr16_58252346	0	58252346	C	G
16	chr16_58261167	0	58261167	A	G
16	chr16_58266741	0	58266741	C	G
16	chr16_58272096	0	58272096	T	C
16	chr16_58274664	0	58274664	A	G
16	chr16_58275221	0	58275221	C	T
16	chr16_58277786	0	58277786	C	G
16	chr16_58281084	0	58281084	G	A
16	chr16_58284507	0	58284507	C	G
16	chr16_58286265	0	58286265	T	C
16	chr16_58299697	0	58299697	A	G
16	chr16_58305740	0	58305740	C	G
16	chr16_58306563	0	58306563	C	T
16	chr16_58307220	0	58307220	A	T
16	chr16_58313560	0	58313560	G	A
16	chr16_58313576	0	58313576	T	G
16	chr16_58314454	0	58314454	G	T
16	chr16_58317452	0	58317452	T	C
16	chr16_58317574	0	58317574	G	A
16	chr16_58320976	0	58320976	G	A
16	chr16_58332042	0	58332042	A	T
16	chr16_58343402	0	58343402	G	A
16	chr16_58350480	0	58350480	A	T
16	chr16_58374737	0	58374737	T	A
16	chr16_58375060	0	58375060	A	G
16	chr16_58378819	0	58378819	G	A
16	chr16_58380277	0	58380277	T	A
16	chr16_58387224	0	58387224	C	T
16	chr16_58397459	0	58397459	T	C
16	chr16_58398119	0	58398119	A	G
16	chr16_58402542	0	58402542	C	G
16	chr16_58404776	0	58404776	C	T
16	chr16_58404797	0	58404797	G	A
16	chr16_58406528	0	58406528	T	C
16	chr16_58408416	0	58408416	T	A
16	chr16_58411649	0	58411649	C	T
16	chr16_58417625	0	58417625	C	A
16	chr16_58421627	0	58421627	T	C
16	chr16_58428446	0	58428446	C	T
16	chr16_58434839	0	58434839	G	A
16	chr16_58439519	0	58439519	G	C
16	chr16_58446827	0	58446827	G	A
16	chr16_58468888	0	58468888	G	C
16	chr16_58472734	0	58472734	T	C
16	chr16_58481569	0	58481569	G	T
16	chr16_58492230	0	58492230	G	A
16	chr16_58493855	0	58493855	C	G
16	chr16_58497743	0	58497743	C	T
16	chr16_58499381	0	58499381	A	G
16	chr16_58504127	0	58504127	T	A
16	chr16_58516837	0	58516837	G	A
16	chr16_58521455	0	58521455	G	A
16	chr16_58521718	0	58521718	T	C
16	chr16_58524778	0	58524778	G	T
16	chr16_58524879	0	58524879	G	A
16	chr16_58527378	0	58527378	A	T
16	chr16_58530261	0	58530261	T	C
16	chr16_58536622	0	58536622	G	A
16	chr16_58537077	0	58537077	A	G
16	chr16_58541779	0	58541779	C	T
16	chr16_58542063	0	58542063	G	C
16	chr16_58544858	0	58544858	T	C
16	chr16_58545087	0	58545087	C	T
16	chr16_58549571	0	58549571	A	C
16	chr16_58551394	0	58551394	G	A
16	chr16_58552241	0	58552241	T	C
16	chr16_58554475	0	58554475	G	A
16	chr16_58558536	0	58558536	A	T
16	chr16_58558967	0	58558967	G	A
16	chr16_58562277	0	58562277	A	G
16	chr16_58562332	0	58562332	T	G
16	chr16_58571822	0	58571822	G	A
16	chr16_58575561	0	58575561	T	C
16	chr16_58576790	0	58576790	G	A
16	chr16_58577174	0	58577174	G	A
16	chr16_58577181	0	58577181	A	G
16	chr16_58583674	0	58583674	T	C
16	chr16_58590136	0	58590136	G	A
16	chr16_58597164	0	58597164	T	A
16	chr16_58597413	0	58597413	G	A
16	chr16_58605972	0	58605972	C	G
16	chr16_58608299	0	58608299	A	T
16	chr16_58615670	0	58615670	G	A
16	chr16_58631525	0	58631525	G	T
16	chr16_58639837	0	58639837	G	A
16	chr16_58643427	0	58643427	G	A
16	chr16_58645527	0	58645527	T	G
16	chr16_58646945	0	58646945	C	A
16	chr16_58648103	0	58648103	A	G
16	chr16_58649789	0	58649789	C	T
16	chr16_58652354	0	58652354	A	G
16	chr16_58653208	0	58653208	G	C
16	chr16_58654563	0	58654563	A	G
16	chr16_58655092	0	58655092	A	G
16	chr16_58663391	0	58663391	T	C
16	chr16_58669700	0	58669700	C	T
16	chr16_58673102	0	58673102	A	G
16	chr16_58681112	0	58681112	C	T
16	chr16_58682516	0	58682516	G	T
16	chr16_58685229	0	58685229	G	C
16	chr16_58703831	0	58703831	G	C
16	chr16_58703904	0	58703904	C	T
16	chr16_58703958	0	58703958	G	A
16	chr16_58705669	0	58705669	C	T
16	chr16_58712972	0	58712972	A	T
16	chr16_58716955	0	58716955	A	G
16	chr16_58717091	0	58717091	A	G
16	chr16_58717610	0	58717610	A	G
16	chr16_58730106	0	58730106	A	T
16	chr16_58735674	0	58735674	T	C
16	chr16_58738684	0	58738684	C	G
16	chr16_58744804	0	58744804	G	A
16	chr16_58748166	0	58748166	C	T
16	chr16_58749256	0	58749256	T	C
16	chr16_58749598	0	58749598	G	A
16	chr16_58755080	0	58755080	A	G
16	chr16_58765054	0	58765054	T	C
16	chr16_58784990	0	58784990	G	T
16	chr16_58789493	0	58789493	A	G
16	chr16_58796576	0	58796576	T	C
16	chr16_58798195	0	58798195	C	T
16	chr16_58798306	0	58798306	T	C
16	chr16_58799638	0	58799638	T	A
16	chr16_58800320	0	58800320	T	C
16	chr16_58806480	0	58806480	A	G
16	chr16_58810033	0	58810033	A	G
16	chr16_58812613	0	58812613	A	G
16	chr16_58814265	0	58814265	A	G
16	chr16_58825672	0	58825672	C	T
16	chr16_58827872	0	58827872	G	A
16	chr16_58829116	0	58829116	A	G
16	chr16_58832968	0	58832968	C	T
16	chr16_58833963	0	58833963	T	C
16	chr16_58838556	0	58838556	T	C
16	chr16_58842261	0	58842261	T	G
16	chr16_58844804	0	58844804	G	A
16	chr16_58847287	0	58847287	C	G
16	chr16_58847564	0	58847564	C	T
16	chr16_58848347	0	58848347	C	T
16	chr16_58851510	0	58851510	T	A
16	chr16_58864920	0	58864920	A	G
16	chr16_58866935	0	58866935	A	G
16	chr16_58871965	0	58871965	G	C
16	chr16_58872176	0	58872176	C	T
16	chr16_58875248	0	58875248	C	G
16	chr16_58875877	0	58875877	C	T
16	chr16_58878001	0	58878001	C	G
16	chr16_58880462	0	58880462	C	T
16	chr16_58881224	0	58881224	G	T
16	chr16_58881387	0	58881387	A	G
16	chr16_58882666	0	58882666	C	T
16	chr16_58887598	0	58887598	G	A
16	chr16_58887893	0	58887893	G	A
16	chr16_58891144	0	58891144	T	C
16	chr16_58896513	0	58896513	A	G
16	chr16_58896577	0	58896577	A	G
16	chr16_58896719	0	58896719	A	G
16	chr16_58904300	0	58904300	C	A
16	chr16_58906796	0	58906796	A	C
16	chr16_58908666	0	58908666	C	T
16	chr16_58914484	0	58914484	T	C
16	chr16_58915371	0	58915371	T	G
16	chr16_58929429	0	58929429	C	T
16	chr16_58930832	0	58930832	C	G
16	chr16_58933052	0	58933052	C	T
16	chr16_58935664	0	58935664	A	G
16	chr16_58941668	0	58941668	G	C
16	chr16_58947708	0	58947708	C	T
16	chr16_58949670	0	58949670	T	A
16	chr16_58951644	0	58951644	T	C
16	chr16_58959206	0	58959206	A	G
16	chr16_58964498	0	58964498	T	G
16	chr16_58989629	0	58989629	T	C
16	chr16_58993863	0	58993863	A	C
16	chr16_59009976	0	59009976	T	C
16	chr16_59023758	0	59023758	G	A
16	chr16_59025207	0	59025207	A	G
16	chr16_59026400	0	59026400	A	G
16	chr16_59027118	0	59027118	G	T
16	chr16_59032792	0	59032792	T	C
16	chr16_59037497	0	59037497	G	A
16	chr16_59048218	0	59048218	C	T
16	chr16_59049847	0	59049847	T	G
16	chr16_59050438	0	59050438	T	A
16	chr16_59059578	0	59059578	A	C
16	chr16_59065258	0	59065258	C	T
16	chr16_59065628	0	59065628	G	A
16	chr16_59066547	0	59066547	T	C
16	chr16_59072117	0	59072117	C	A
16	chr16_59075640	0	59075640	C	A
16	chr16_59078675	0	59078675	A	G
16	chr16_59081931	0	59081931	C	T
16	chr16_59084264	0	59084264	A	G
16	chr16_59084650	0	59084650	G	A
16	chr16_59086905	0	59086905	T	C
16	chr16_59094250	0	59094250	T	G
16	chr16_59112505	0	59112505	T	G
16	chr16_59117271	0	59117271	G	T
16	chr16_59129486	0	59129486	G	A
16	chr16_59140846	0	59140846	C	T
16	chr16_59143407	0	59143407	T	C
16	chr16_59152110	0	59152110	C	T
16	chr16_59152834	0	59152834	G	A
16	chr16_59153597	0	59153597	C	T
16	chr16_59154777	0	59154777	A	G
16	chr16_59159577	0	59159577	C	A
16	chr16_59170822	0	59170822	A	G
16	chr16_59171075	0	59171075	T	A
16	chr16_59172494	0	59172494	G	A
16	chr16_59193719	0	59193719	A	G
16	chr16_59198035	0	59198035	G	A
16	chr16_59200511	0	59200511	A	G
16	chr16_59203279	0	59203279	C	T
16	chr16_59209946	0	59209946	A	C
16	chr16_59210265	0	59210265	C	T
16	chr16_59213850	0	59213850	A	G
16	chr16_59218526	0	59218526	A	G
16	chr16_59220292	0	59220292	T	C
16	chr16_59220928	0	59220928	T	C
16	chr16_59221338	0	59221338	T	C
16	chr16_59223606	0	59223606	T	C
16	chr16_59227763	0	59227763	T	C
16	chr16_59231447	0	59231447	C	T
16	chr16_59239588	0	59239588	A	G
16	chr16_59250345	0	59250345	A	G
16	chr16_59253314	0	59253314	A	G
16	chr16_59254867	0	59254867	G	T
16	chr16_59259973	0	59259973	A	G
16	chr16_59262552	0	59262552	T	C
16	chr16_59263628	0	59263628	C	T
16	chr16_59273308	0	59273308	A	G
16	chr16_59279449	0	59279449	T	C
16	chr16_59279696	0	59279696	A	C
16	chr16_59288265	0	59288265	A	T
16	chr16_59288370	0	59288370	G	T
16	chr16_59298272	0	59298272	A	G
16	chr16_59299082	0	59299082	T	C
16	chr16_59303882	0	59303882	C	T
16	chr16_59305538	0	59305538	G	A
16	chr16_59307708	0	59307708	A	G
16	chr16_59317918	0	59317918	A	G
16	chr16_59334410	0	59334410	G	A
16	chr16_59345553	0	59345553	A	G
16	chr16_59348005	0	59348005	G	A
16	chr16_59348368	0	59348368	G	A
16	chr16_59349317	0	59349317	T	G
16	chr16_59350533	0	59350533	A	G
16	chr16_59356092	0	59356092	C	A
16	chr16_59357927	0	59357927	A	T
16	chr16_59359253	0	59359253	T	C
16	chr16_59359806	0	59359806	T	A
16	chr16_59361305	0	59361305	T	C
16	chr16_59362147	0	59362147	C	T
16	chr16_59367614	0	59367614	C	T
16	chr16_59368706	0	59368706	G	A
16	chr16_59372439	0	59372439	T	G
16	chr16_59377716	0	59377716	A	C
16	chr16_59377722	0	59377722	C	T
16	chr16_59384924	0	59384924	G	C
16	chr16_59398577	0	59398577	G	C
16	chr16_59400268	0	59400268	T	C
16	chr16_59400695	0	59400695	C	T
16	chr16_59401077	0	59401077	T	C
16	chr16_59412861	0	59412861	G	C
16	chr16_59420309	0	59420309	A	G
16	chr16_59420391	0	59420391	A	G
16	chr16_59427747	0	59427747	G	C
16	chr16_59428299	0	59428299	A	G
16	chr16_59430752	0	59430752	T	A
16	chr16_59432077	0	59432077	G	T
16	chr16_59432483	0	59432483	C	T
16	chr16_59437954	0	59437954	T	A
16	chr16_59438866	0	59438866	C	T
16	chr16_59443242	0	59443242	A	G
16	chr16_59446596	0	59446596	A	G
16	chr16_59451310	0	59451310	G	C
16	chr16_59453391	0	59453391	C	A
16	chr16_59459419	0	59459419	T	C
16	chr16_59466261	0	59466261	G	A
16	chr16_59466731	0	59466731	G	A
16	chr16_59466764	0	59466764	A	T
16	chr16_59489146	0	59489146	A	G
16	chr16_59497973	0	59497973	G	A
16	chr16_59502160	0	59502160	C	T
16	chr16_59508077	0	59508077	A	T
16	chr16_59513775	0	59513775	T	C
16	chr16_59515301	0	59515301	C	A
16	chr16_59517685	0	59517685	C	T
16	chr16_59519068	0	59519068	A	G
16	chr16_59525305	0	59525305	A	G
16	chr16_59537534	0	59537534	A	C
16	chr16_59549028	0	59549028	C	T
16	chr16_59549651	0	59549651	C	T
16	chr16_59561312	0	59561312	A	T
16	chr16_59573824	0	59573824	A	G
16	chr16_59577899	0	59577899	G	A
16	chr16_59578656	0	59578656	G	T
16	chr16_59582005	0	59582005	A	G
16	chr16_59585811	0	59585811	A	G
16	chr16_59589081	0	59589081	G	T
16	chr16_59603998	0	59603998	T	C
16	chr16_59605561	0	59605561	A	G
16	chr16_59612479	0	59612479	A	C
16	chr16_59614299	0	59614299	G	A
16	chr16_59618699	0	59618699	A	C
16	chr16_59631666	0	59631666	T	C
16	chr16_59634156	0	59634156	G	A
16	chr16_59641664	0	59641664	T	C
16	chr16_59642293	0	59642293	C	T
16	chr16_59645292	0	59645292	C	G
16	chr16_59661213	0	59661213	G	C
16	chr16_59663066	0	59663066	C	T
16	chr16_59664431	0	59664431	G	A
16	chr16_59665563	0	59665563	T	C
16	chr16_59680868	0	59680868	A	C
16	chr16_59694169	0	59694169	A	C
16	chr16_59698298	0	59698298	T	C
16	chr16_59707849	0	59707849	G	A
16	chr16_59708707	0	59708707	T	G
16	chr16_59716484	0	59716484	A	G
16	chr16_59718423	0	59718423	C	A
16	chr16_59722075	0	59722075	C	A
16	chr16_59725856	0	59725856	T	C
16	chr16_59726854	0	59726854	G	C
16	chr16_59730041	0	59730041	G	C
16	chr16_59730441	0	59730441	G	A
16	chr16_59733896	0	59733896	A	G
16	chr16_59741691	0	59741691	G	A
16	chr16_59749351	0	59749351	C	G
16	chr16_59749773	0	59749773	A	G
16	chr16_59751472	0	59751472	T	C
16	chr16_59754195	0	59754195	C	A
16	chr16_59754345	0	59754345	A	G
16	chr16_59755513	0	59755513	G	A
16	chr16_59757202	0	59757202	C	T
16	chr16_59757414	0	59757414	G	A
16	chr16_59761646	0	59761646	C	T
16	chr16_59763470	0	59763470	C	A
16	chr16_59763557	0	59763557	A	G
16	chr16_59769357	0	59769357	T	C
16	chr16_59769404	0	59769404	A	G
16	chr16_59773052	0	59773052	T	C
16	chr16_59774015	0	59774015	G	A
16	chr16_59774030	0	59774030	G	A
16	chr16_59774462	0	59774462	G	T
16	chr16_59781591	0	59781591	G	A
16	chr16_59783561	0	59783561	C	T
16	chr16_59783966	0	59783966	T	C
16	chr16_59789764	0	59789764	G	T
16	chr16_59791522	0	59791522	A	G
16	chr16_59797689	0	59797689	C	T
16	chr16_59797762	0	59797762	C	T
16	chr16_59808843	0	59808843	T	C
16	chr16_59809912	0	59809912	T	C
16	chr16_59810938	0	59810938	T	C
16	chr16_59815094	0	59815094	T	C
16	chr16_59820969	0	59820969	A	G
16	chr16_59822501	0	59822501	A	G
16	chr16_59831385	0	59831385	T	C
16	chr16_59837128	0	59837128	C	T
16	chr16_59837912	0	59837912	A	G
16	chr16_59837936	0	59837936	T	C
16	chr16_59840851	0	59840851	C	T
16	chr16_59853849	0	59853849	T	C
16	chr16_59860181	0	59860181	A	C
16	chr16_59863381	0	59863381	A	G
16	chr16_59863653	0	59863653	C	T
16	chr16_59868635	0	59868635	G	A
16	chr16_59877234	0	59877234	T	C
16	chr16_59885369	0	59885369	A	G
16	chr16_59898778	0	59898778	C	A
16	chr16_59902295	0	59902295	G	A
16	chr16_59903421	0	59903421	C	A
16	chr16_59903770	0	59903770	T	C
16	chr16_59906327	0	59906327	G	C
16	chr16_59909676	0	59909676	A	G
16	chr16_59912335	0	59912335	C	T
16	chr16_59914899	0	59914899	T	C
16	chr16_59919146	0	59919146	T	C
16	chr16_59927815	0	59927815	C	T
16	chr16_59928425	0	59928425	C	A
16	chr16_59936665	0	59936665	A	G
16	chr16_59937939	0	59937939	T	C
16	chr16_59938632	0	59938632	G	T
16	chr16_59940922	0	59940922	T	C
16	chr16_59942869	0	59942869	A	T
16	chr16_59943060	0	59943060	G	A
16	chr16_59943544	0	59943544	A	G
16	chr16_59949604	0	59949604	C	A
16	chr16_59950833	0	59950833	G	A
16	chr16_59951451	0	59951451	G	T
16	chr16_59961650	0	59961650	A	G
16	chr16_59962271	0	59962271	T	C
16	chr16_59972149	0	59972149	A	C
16	chr16_59974625	0	59974625	A	G
16	chr16_59974752	0	59974752	A	G
16	chr16_59974785	0	59974785	A	G
16	chr16_59975311	0	59975311	C	T
16	chr16_59986445	0	59986445	C	T
16	chr16_59992090	0	59992090	A	G
16	chr16_59992515	0	59992515	C	T
16	chr16_59994620	0	59994620	T	C
16	chr16_60001485	0	60001485	T	C
16	chr16_60007639	0	60007639	G	A
16	chr16_60010459	0	60010459	A	C
16	chr16_60010666	0	60010666	T	C
16	chr16_60018557	0	60018557	T	C
16	chr16_60024279	0	60024279	A	G
16	chr16_60026292	0	60026292	C	T
16	chr16_60036395	0	60036395	C	A
16	chr16_60043782	0	60043782	C	A
16	chr16_60045481	0	60045481	C	T
16	chr16_60045534	0	60045534	A	C
16	chr16_60047695	0	60047695	G	A
16	chr16_60055997	0	60055997	C	A
16	chr16_60057098	0	60057098	C	G
16	chr16_60059444	0	60059444	T	C
16	chr16_60060154	0	60060154	C	A
16	chr16_60062222	0	60062222	A	G
16	chr16_60064929	0	60064929	C	T
16	chr16_60065915	0	60065915	T	C
16	chr16_60072221	0	60072221	A	G
16	chr16_60075758	0	60075758	T	A
16	chr16_60084630	0	60084630	A	C
16	chr16_60085152	0	60085152	A	T
16	chr16_60089880	0	60089880	C	G
16	chr16_60093464	0	60093464	A	C
16	chr16_60095277	0	60095277	A	T
16	chr16_60095944	0	60095944	T	C
16	chr16_60100041	0	60100041	G	C
16	chr16_60100779	0	60100779	T	C
16	chr16_60108280	0	60108280	T	G
16	chr16_60108299	0	60108299	T	C
16	chr16_60111229	0	60111229	A	G
16	chr16_60113837	0	60113837	A	G
16	chr16_60126529	0	60126529	C	A
16	chr16_60126619	0	60126619	A	G
16	chr16_60129141	0	60129141	G	A
16	chr16_60129945	0	60129945	G	A
16	chr16_60133168	0	60133168	T	C
16	chr16_60142079	0	60142079	T	G
16	chr16_60147810	0	60147810	T	C
16	chr16_60151703	0	60151703	G	T
16	chr16_60153487	0	60153487	C	T
16	chr16_60161286	0	60161286	C	T
16	chr16_60166767	0	60166767	G	T
16	chr16_60169407	0	60169407	T	C
16	chr16_60170186	0	60170186	A	C
16	chr16_60174342	0	60174342	C	T
16	chr16_60186176	0	60186176	T	C
16	chr16_60200810	0	60200810	T	G
16	chr16_60208863	0	60208863	G	A
16	chr16_60209543	0	60209543	T	C
16	chr16_60218764	0	60218764	T	C
16	chr16_60229727	0	60229727	T	C
16	chr16_60229892	0	60229892	C	G
16	chr16_60238691	0	60238691	T	A
16	chr16_60238927	0	60238927	C	G
16	chr16_60243833	0	60243833	G	A
16	chr16_60243888	0	60243888	A	G
16	chr16_60246665	0	60246665	T	C
16	chr16_60246978	0	60246978	A	G
16	chr16_60247758	0	60247758	G	A
16	chr16_60253621	0	60253621	C	T
16	chr16_60254511	0	60254511	A	G
16	chr16_60256866	0	60256866	G	A
16	chr16_60257713	0	60257713	A	G
16	chr16_60259517	0	60259517	A	G
16	chr16_60262391	0	60262391	A	C
16	chr16_60263138	0	60263138	C	G
16	chr16_60264262	0	60264262	C	T
16	chr16_60265672	0	60265672	G	T
16	chr16_60275766	0	60275766	T	C
16	chr16_60278427	0	60278427	C	T
16	chr16_60297395	0	60297395	A	G
16	chr16_60308297	0	60308297	G	A
16	chr16_60315378	0	60315378	G	A
16	chr16_60320050	0	60320050	G	A
16	chr16_60320637	0	60320637	C	A
16	chr16_60322534	0	60322534	C	G
16	chr16_60323762	0	60323762	C	G
16	chr16_60324227	0	60324227	C	T
16	chr16_60333940	0	60333940	C	T
16	chr16_60337468	0	60337468	A	G
16	chr16_60345001	0	60345001	G	A
16	chr16_60349759	0	60349759	A	T
16	chr16_60352151	0	60352151	G	A
16	chr16_60363720	0	60363720	A	T
16	chr16_60368233	0	60368233	A	G
16	chr16_60371908	0	60371908	G	T
16	chr16_60377671	0	60377671	T	A
16	chr16_60377795	0	60377795	A	G
16	chr16_60396287	0	60396287	C	T
16	chr16_60397706	0	60397706	C	T
16	chr16_60400134	0	60400134	T	G
16	chr16_60415892	0	60415892	T	G
16	chr16_60416591	0	60416591	C	T
16	chr16_60421970	0	60421970	T	C
16	chr16_60422174	0	60422174	A	G
16	chr16_60427795	0	60427795	T	C
16	chr16_60429944	0	60429944	A	G
16	chr16_60431921	0	60431921	A	G
16	chr16_60454940	0	60454940	C	G
16	chr16_60461017	0	60461017	G	T
16	chr16_60461368	0	60461368	T	C
16	chr16_60473433	0	60473433	G	A
16	chr16_60479070	0	60479070	C	A
16	chr16_60479818	0	60479818	T	C
16	chr16_60485415	0	60485415	G	A
16	chr16_60503054	0	60503054	G	A
16	chr16_60510793	0	60510793	C	T
16	chr16_60511144	0	60511144	C	G
16	chr16_60513156	0	60513156	G	A
16	chr16_60518785	0	60518785	A	G
16	chr16_60521325	0	60521325	A	G
16	chr16_60522556	0	60522556	C	G
16	chr16_60522880	0	60522880	C	T
16	chr16_60530970	0	60530970	C	T
16	chr16_60539324	0	60539324	G	A
16	chr16_60539467	0	60539467	T	C
16	chr16_60541254	0	60541254	A	G
16	chr16_60541858	0	60541858	C	T
16	chr16_60546286	0	60546286	A	G
16	chr16_60549370	0	60549370	T	C
16	chr16_60557033	0	60557033	T	C
16	chr16_60557291	0	60557291	G	C
16	chr16_60558111	0	60558111	C	G
16	chr16_60571602	0	60571602	A	G
16	chr16_60598205	0	60598205	C	A
16	chr16_60598351	0	60598351	T	C
16	chr16_60598918	0	60598918	C	T
16	chr16_60601060	0	60601060	G	T
16	chr16_60605577	0	60605577	T	C
16	chr16_60615620	0	60615620	G	A
16	chr16_60626352	0	60626352	T	C
16	chr16_60632809	0	60632809	C	A
16	chr16_60641960	0	60641960	C	T
16	chr16_60642181	0	60642181	A	G
16	chr16_60649116	0	60649116	C	G
16	chr16_60655681	0	60655681	C	A
16	chr16_60658647	0	60658647	T	C
16	chr16_60662603	0	60662603	C	A
16	chr16_60669009	0	60669009	C	G
16	chr16_60688828	0	60688828	G	A
16	chr16_60695786	0	60695786	G	T
16	chr16_60696271	0	60696271	C	T
16	chr16_60697733	0	60697733	G	A
16	chr16_60702387	0	60702387	C	T
16	chr16_60703078	0	60703078	G	T
16	chr16_60708638	0	60708638	G	A
16	chr16_60712501	0	60712501	G	A
16	chr16_60717434	0	60717434	T	C
16	chr16_60728062	0	60728062	T	C
16	chr16_60740961	0	60740961	G	A
16	chr16_60745849	0	60745849	A	G
16	chr16_60747721	0	60747721	T	C
16	chr16_60750401	0	60750401	G	A
16	chr16_60751076	0	60751076	C	T
16	chr16_60758766	0	60758766	C	G
16	chr16_60760202	0	60760202	T	C
16	chr16_60763958	0	60763958	C	G
16	chr16_60765355	0	60765355	C	G
16	chr16_60773141	0	60773141	C	G
16	chr16_60773845	0	60773845	C	T
16	chr16_60776827	0	60776827	C	A
16	chr16_60782887	0	60782887	A	G
16	chr16_60785065	0	60785065	C	T
16	chr16_60805180	0	60805180	A	G
16	chr16_60816515	0	60816515	A	G
16	chr16_60833953	0	60833953	T	G
16	chr16_60834511	0	60834511	C	T
16	chr16_60839161	0	60839161	C	T
16	chr16_60842336	0	60842336	T	C
16	chr16_60845735	0	60845735	T	C
16	chr16_60849000	0	60849000	T	C
16	chr16_60849423	0	60849423	T	C
16	chr16_60849826	0	60849826	A	G
16	chr16_60852000	0	60852000	C	A
16	chr16_60856736	0	60856736	G	A
16	chr16_60861973	0	60861973	G	A
16	chr16_60864027	0	60864027	C	T
16	chr16_60868832	0	60868832	G	A
16	chr16_60870063	0	60870063	G	A
16	chr16_60881721	0	60881721	T	C
16	chr16_60884122	0	60884122	A	G
16	chr16_60899578	0	60899578	A	G
16	chr16_60900188	0	60900188	A	T
16	chr16_60902454	0	60902454	G	C
16	chr16_60910411	0	60910411	T	C
16	chr16_60911196	0	60911196	T	C
16	chr16_60912760	0	60912760	T	C
16	chr16_60914707	0	60914707	G	A
16	chr16_60928013	0	60928013	A	G
16	chr16_60929157	0	60929157	G	A
16	chr16_60933662	0	60933662	G	A
16	chr16_60934789	0	60934789	T	C
16	chr16_60936755	0	60936755	A	G
16	chr16_60940066	0	60940066	T	G
16	chr16_60948524	0	60948524	A	G
16	chr16_60950605	0	60950605	A	G
16	chr16_60954181	0	60954181	T	A
16	chr16_60962365	0	60962365	T	C
16	chr16_60967199	0	60967199	C	G
16	chr16_60970404	0	60970404	T	C
16	chr16_60971725	0	60971725	G	T
16	chr16_60977852	0	60977852	G	T
16	chr16_60979298	0	60979298	T	C
16	chr16_60980903	0	60980903	A	C
16	chr16_60987823	0	60987823	C	T
16	chr16_60990691	0	60990691	G	T
16	chr16_60992753	0	60992753	C	A
16	chr16_60997068	0	60997068	T	G
16	chr16_61006635	0	61006635	A	G
16	chr16_61006669	0	61006669	T	C
16	chr16_61015816	0	61015816	A	T
16	chr16_61017049	0	61017049	A	G
16	chr16_61020143	0	61020143	A	G
16	chr16_61033576	0	61033576	C	A
16	chr16_61034317	0	61034317	A	G
16	chr16_61039763	0	61039763	T	C
16	chr16_61043379	0	61043379	C	G
16	chr16_61046713	0	61046713	C	G
16	chr16_61053975	0	61053975	C	G
16	chr16_61058191	0	61058191	A	G
16	chr16_61062294	0	61062294	G	T
16	chr16_61062477	0	61062477	C	T
16	chr16_61063692	0	61063692	G	A
16	chr16_61065866	0	61065866	A	G
16	chr16_61065940	0	61065940	A	G
16	chr16_61069932	0	61069932	G	A
16	chr16_61074650	0	61074650	A	G
16	chr16_61076411	0	61076411	T	C
16	chr16_61081656	0	61081656	C	T
16	chr16_61085709	0	61085709	C	G
16	chr16_61092284	0	61092284	C	T
16	chr16_61099885	0	61099885	T	C
16	chr16_61108252	0	61108252	T	C
16	chr16_61113445	0	61113445	A	G
16	chr16_61117678	0	61117678	A	G
16	chr16_61123422	0	61123422	A	G
16	chr16_61133770	0	61133770	A	G
16	chr16_61134289	0	61134289	G	T
16	chr16_61135566	0	61135566	G	T
16	chr16_61135655	0	61135655	A	G
16	chr16_61136044	0	61136044	T	C
16	chr16_61139481	0	61139481	C	T
16	chr16_61143137	0	61143137	A	G
16	chr16_61147222	0	61147222	T	C
16	chr16_61148740	0	61148740	C	G
16	chr16_61151034	0	61151034	C	A
16	chr16_61157006	0	61157006	G	C
16	chr16_61158092	0	61158092	A	G
16	chr16_61162769	0	61162769	A	C
16	chr16_61163414	0	61163414	T	C
16	chr16_61166313	0	61166313	C	G
16	chr16_61168094	0	61168094	C	G
16	chr16_61171237	0	61171237	G	A
16	chr16_61182095	0	61182095	G	A
16	chr16_61191712	0	61191712	T	C
16	chr16_61194568	0	61194568	A	G
16	chr16_61195208	0	61195208	G	C
16	chr16_61197156	0	61197156	T	C
16	chr16_61199090	0	61199090	T	C
16	chr16_61212037	0	61212037	C	T
16	chr16_61221111	0	61221111	A	G
16	chr16_61221953	0	61221953	C	T
16	chr16_61231735	0	61231735	A	G
16	chr16_61234346	0	61234346	A	T
16	chr16_61236141	0	61236141	T	C
16	chr16_61238149	0	61238149	T	A
16	chr16_61238405	0	61238405	A	G
16	chr16_61238861	0	61238861	T	G
16	chr16_61244702	0	61244702	A	G
16	chr16_61249811	0	61249811	T	C
16	chr16_61255181	0	61255181	G	A
16	chr16_61262992	0	61262992	T	A
16	chr16_61263629	0	61263629	T	C
16	chr16_61272596	0	61272596	A	G
16	chr16_61277889	0	61277889	C	A
16	chr16_61279792	0	61279792	T	C
16	chr16_61280298	0	61280298	A	C
16	chr16_61282863	0	61282863	C	T
16	chr16_61284395	0	61284395	G	C
16	chr16_61287085	0	61287085	G	A
16	chr16_61303552	0	61303552	C	T
16	chr16_61307594	0	61307594	A	G
16	chr16_61309707	0	61309707	T	A
16	chr16_61310772	0	61310772	G	C
16	chr16_61312219	0	61312219	C	T
16	chr16_61320238	0	61320238	T	C
16	chr16_61329094	0	61329094	C	A
16	chr16_61332751	0	61332751	T	C
16	chr16_61338947	0	61338947	G	C
16	chr16_61341294	0	61341294	A	G
16	chr16_61342041	0	61342041	C	T
16	chr16_61343481	0	61343481	G	A
16	chr16_61358573	0	61358573	A	T
16	chr16_61363763	0	61363763	C	T
16	chr16_61364197	0	61364197	T	G
16	chr16_61366107	0	61366107	G	A
16	chr16_61366134	0	61366134	G	T
16	chr16_61371310	0	61371310	T	C
16	chr16_61372288	0	61372288	G	A
16	chr16_61374334	0	61374334	A	G
16	chr16_61376656	0	61376656	A	G
16	chr16_61382928	0	61382928	G	T
16	chr16_61388024	0	61388024	T	C
16	chr16_61389605	0	61389605	A	G
16	chr16_61390220	0	61390220	T	C
16	chr16_61391902	0	61391902	G	C
16	chr16_61398326	0	61398326	G	A
16	chr16_61406312	0	61406312	A	G
16	chr16_61411236	0	61411236	G	A
16	chr16_61419665	0	61419665	T	A
16	chr16_61420131	0	61420131	A	G
16	chr16_61433697	0	61433697	C	T
16	chr16_61439343	0	61439343	T	C
16	chr16_61464396	0	61464396	C	T
16	chr16_61465652	0	61465652	A	G
16	chr16_61477716	0	61477716	A	G
16	chr16_61484513	0	61484513	C	T
16	chr16_61485378	0	61485378	C	T
16	chr16_61491886	0	61491886	A	T
16	chr16_61498836	0	61498836	C	T
16	chr16_61503259	0	61503259	A	G
16	chr16_61516332	0	61516332	C	T
16	chr16_61519484	0	61519484	T	G
16	chr16_61521033	0	61521033	A	G
16	chr16_61524365	0	61524365	T	C
16	chr16_61524498	0	61524498	T	G
16	chr16_61526352	0	61526352	G	C
16	chr16_61545471	0	61545471	A	G
16	chr16_61547608	0	61547608	G	T
16	chr16_61550323	0	61550323	T	C
16	chr16_61552496	0	61552496	C	A
16	chr16_61557811	0	61557811	T	C
16	chr16_61565054	0	61565054	A	G
16	chr16_61568095	0	61568095	T	C
16	chr16_61579071	0	61579071	T	G
16	chr16_61581320	0	61581320	A	G
16	chr16_61593679	0	61593679	C	G
16	chr16_61593953	0	61593953	T	G
16	chr16_61598859	0	61598859	A	G
16	chr16_61605033	0	61605033	A	G
16	chr16_61609627	0	61609627	G	C
16	chr16_61612458	0	61612458	C	T
16	chr16_61613988	0	61613988	G	A
16	chr16_61614857	0	61614857	T	C
16	chr16_61616207	0	61616207	G	T
16	chr16_61618787	0	61618787	T	C
16	chr16_61628085	0	61628085	T	C
16	chr16_61640188	0	61640188	T	C
16	chr16_61641546	0	61641546	G	A
16	chr16_61647766	0	61647766	C	A
16	chr16_61652780	0	61652780	T	A
16	chr16_61660080	0	61660080	G	A
16	chr16_61669232	0	61669232	G	T
16	chr16_61675229	0	61675229	T	A
16	chr16_61686548	0	61686548	G	A
16	chr16_61689910	0	61689910	T	C
16	chr16_61692417	0	61692417	G	A
16	chr16_61694153	0	61694153	G	A
16	chr16_61697800	0	61697800	G	C
16	chr16_61698352	0	61698352	C	T
16	chr16_61701149	0	61701149	C	T
16	chr16_61711734	0	61711734	G	A
16	chr16_61712664	0	61712664	A	C
16	chr16_61718367	0	61718367	C	T
16	chr16_61723034	0	61723034	C	A
16	chr16_61726911	0	61726911	G	T
16	chr16_61730228	0	61730228	A	G
16	chr16_61736136	0	61736136	A	G
16	chr16_61737953	0	61737953	C	T
16	chr16_61748925	0	61748925	C	T
16	chr16_61749238	0	61749238	T	C
16	chr16_61757408	0	61757408	G	A
16	chr16_61757987	0	61757987	G	A
16	chr16_61761357	0	61761357	A	G
16	chr16_61763288	0	61763288	C	A
16	chr16_61763474	0	61763474	T	C
16	chr16_61766155	0	61766155	A	G
16	chr16_61774235	0	61774235	G	A
16	chr16_61775401	0	61775401	T	G
16	chr16_61776993	0	61776993	G	C
16	chr16_61777006	0	61777006	T	A
16	chr16_61782051	0	61782051	A	T
16	chr16_61782291	0	61782291	G	T
16	chr16_61782600	0	61782600	A	G
16	chr16_61792854	0	61792854	G	C
16	chr16_61801863	0	61801863	T	C
16	chr16_61809100	0	61809100	G	A
16	chr16_61813573	0	61813573	G	A
16	chr16_61814506	0	61814506	C	T
16	chr16_61831082	0	61831082	G	C
16	chr16_61835381	0	61835381	T	C
16	chr16_61852639	0	61852639	T	A
16	chr16_61854466	0	61854466	T	C
16	chr16_61857091	0	61857091	G	C
16	chr16_61859864	0	61859864	A	C
16	chr16_61866154	0	61866154	T	C
16	chr16_61882154	0	61882154	C	T
16	chr16_61887639	0	61887639	A	G
16	chr16_61894445	0	61894445	G	C
16	chr16_61894982	0	61894982	C	T
16	chr16_61895510	0	61895510	A	G
16	chr16_61896245	0	61896245	A	G
16	chr16_61903276	0	61903276	C	T
16	chr16_61911072	0	61911072	G	T
16	chr16_61911326	0	61911326	G	A
16	chr16_61915133	0	61915133	G	A
16	chr16_61920954	0	61920954	G	A
16	chr16_61928926	0	61928926	A	C
16	chr16_61931652	0	61931652	T	C
16	chr16_61935204	0	61935204	A	G
16	chr16_61965243	0	61965243	A	C
16	chr16_61967543	0	61967543	C	T
16	chr16_61976874	0	61976874	A	G
16	chr16_61983988	0	61983988	C	T
16	chr16_61984938	0	61984938	A	C
16	chr16_61995166	0	61995166	A	G
16	chr16_62007124	0	62007124	T	A
16	chr16_62010226	0	62010226	T	C
16	chr16_62010337	0	62010337	C	T
16	chr16_62016352	0	62016352	G	A
16	chr16_62017455	0	62017455	C	T
16	chr16_62029120	0	62029120	A	T
16	chr16_62034247	0	62034247	C	G
16	chr16_62044288	0	62044288	T	C
16	chr16_62048051	0	62048051	G	A
16	chr16_62072327	0	62072327	C	T
16	chr16_62074158	0	62074158	T	C
16	chr16_62077878	0	62077878	T	C
16	chr16_62084511	0	62084511	A	G
16	chr16_62086528	0	62086528	A	G
16	chr16_62091953	0	62091953	C	T
16	chr16_62092031	0	62092031	C	T
16	chr16_62096300	0	62096300	G	C
16	chr16_62096603	0	62096603	T	C
16	chr16_62103129	0	62103129	G	A
16	chr16_62103861	0	62103861	A	G
16	chr16_62105207	0	62105207	T	C
16	chr16_62106903	0	62106903	T	G
16	chr16_62107651	0	62107651	A	G
16	chr16_62109846	0	62109846	C	T
16	chr16_62124311	0	62124311	C	T
16	chr16_62129829	0	62129829	G	A
16	chr16_62147068	0	62147068	G	C
16	chr16_62150809	0	62150809	C	A
16	chr16_62155139	0	62155139	A	C
16	chr16_62160375	0	62160375	G	A
16	chr16_62173039	0	62173039	A	G
16	chr16_62173135	0	62173135	C	T
16	chr16_62175688	0	62175688	C	G
16	chr16_62176991	0	62176991	G	T
16	chr16_62188542	0	62188542	A	G
16	chr16_62191736	0	62191736	T	C
16	chr16_62198446	0	62198446	T	A
16	chr16_62208399	0	62208399	C	A
16	chr16_62208899	0	62208899	T	C
16	chr16_62210878	0	62210878	C	T
16	chr16_62211916	0	62211916	T	C
16	chr16_62213066	0	62213066	A	T
16	chr16_62216266	0	62216266	G	C
16	chr16_62218639	0	62218639	T	C
16	chr16_62221184	0	62221184	A	G
16	chr16_62224569	0	62224569	A	C
16	chr16_62233855	0	62233855	T	C
16	chr16_62236412	0	62236412	T	C
16	chr16_62252753	0	62252753	A	T
16	chr16_62265563	0	62265563	G	A
16	chr16_62273172	0	62273172	C	T
16	chr16_62274834	0	62274834	A	T
16	chr16_62277566	0	62277566	G	A
16	chr16_62278961	0	62278961	T	C
16	chr16_62283098	0	62283098	G	A
16	chr16_62296068	0	62296068	G	A
16	chr16_62298649	0	62298649	C	A
16	chr16_62313892	0	62313892	C	A
16	chr16_62326653	0	62326653	G	C
16	chr16_62327746	0	62327746	A	T
16	chr16_62335526	0	62335526	C	G
16	chr16_62335624	0	62335624	T	C
16	chr16_62341371	0	62341371	G	A
16	chr16_62350116	0	62350116	T	G
16	chr16_62358072	0	62358072	A	G
16	chr16_62370566	0	62370566	C	A
16	chr16_62378553	0	62378553	A	G
16	chr16_62385743	0	62385743	A	G
16	chr16_62390671	0	62390671	A	G
16	chr16_62390777	0	62390777	G	A
16	chr16_62400537	0	62400537	A	G
16	chr16_62406671	0	62406671	T	C
16	chr16_62407562	0	62407562	C	A
16	chr16_62411731	0	62411731	A	G
16	chr16_62419540	0	62419540	G	T
16	chr16_62419615	0	62419615	T	C
16	chr16_62426743	0	62426743	G	A
16	chr16_62427519	0	62427519	T	A
16	chr16_62431339	0	62431339	C	T
16	chr16_62433917	0	62433917	A	G
16	chr16_62433923	0	62433923	A	G
16	chr16_62434058	0	62434058	A	T
16	chr16_62437082	0	62437082	G	A
16	chr16_62451156	0	62451156	T	A
16	chr16_62461643	0	62461643	G	A
16	chr16_62464693	0	62464693	T	C
16	chr16_62467039	0	62467039	T	C
16	chr16_62469671	0	62469671	G	A
16	chr16_62473471	0	62473471	G	T
16	chr16_62475557	0	62475557	C	A
16	chr16_62477538	0	62477538	A	T
16	chr16_62487477	0	62487477	T	C
16	chr16_62491083	0	62491083	T	C
16	chr16_62493162	0	62493162	C	T
16	chr16_62501977	0	62501977	T	C
16	chr16_62502133	0	62502133	G	A
16	chr16_62505829	0	62505829	T	A
16	chr16_62506908	0	62506908	G	A
16	chr16_62508406	0	62508406	T	C
16	chr16_62508479	0	62508479	G	T
16	chr16_62515072	0	62515072	T	C
16	chr16_62521138	0	62521138	G	A
16	chr16_62524718	0	62524718	A	G
16	chr16_62531010	0	62531010	T	C
16	chr16_62531419	0	62531419	T	G
16	chr16_62531525	0	62531525	A	G
16	chr16_62531603	0	62531603	C	T
16	chr16_62532222	0	62532222	T	C
16	chr16_62535345	0	62535345	G	T
16	chr16_62539070	0	62539070	A	G
16	chr16_62539601	0	62539601	G	A
16	chr16_62544045	0	62544045	A	G
16	chr16_62548026	0	62548026	G	T
16	chr16_62562522	0	62562522	C	G
16	chr16_62565582	0	62565582	A	G
16	chr16_62567120	0	62567120	G	A
16	chr16_62571924	0	62571924	T	C
16	chr16_62578342	0	62578342	T	A
16	chr16_62582046	0	62582046	T	C
16	chr16_62582123	0	62582123	T	C
16	chr16_62583126	0	62583126	C	T
16	chr16_62590878	0	62590878	A	G
16	chr16_62592359	0	62592359	A	G
16	chr16_62605612	0	62605612	C	T
16	chr16_62611669	0	62611669	C	T
16	chr16_62613041	0	62613041	A	G
16	chr16_62619645	0	62619645	T	C
16	chr16_62620215	0	62620215	G	C
16	chr16_62620767	0	62620767	T	C
16	chr16_62626192	0	62626192	A	G
16	chr16_62627884	0	62627884	A	G
16	chr16_62630310	0	62630310	A	G
16	chr16_62647462	0	62647462	T	C
16	chr16_62651116	0	62651116	G	C
16	chr16_62659767	0	62659767	C	G
16	chr16_62661141	0	62661141	G	A
16	chr16_62664733	0	62664733	G	A
16	chr16_62673307	0	62673307	T	C
16	chr16_62686096	0	62686096	C	T
16	chr16_62697583	0	62697583	A	C
16	chr16_62701687	0	62701687	G	T
16	chr16_62702287	0	62702287	A	C
16	chr16_62706437	0	62706437	T	C
16	chr16_62710460	0	62710460	C	A
16	chr16_62711554	0	62711554	T	C
16	chr16_62720529	0	62720529	C	T
16	chr16_62724389	0	62724389	G	C
16	chr16_62732612	0	62732612	C	A
16	chr16_62736234	0	62736234	A	G
16	chr16_62736825	0	62736825	C	T
16	chr16_62748138	0	62748138	T	C
16	chr16_62748201	0	62748201	C	T
16	chr16_62755161	0	62755161	T	C
16	chr16_62757010	0	62757010	G	T
16	chr16_62760617	0	62760617	A	C
16	chr16_62763431	0	62763431	A	G
16	chr16_62765236	0	62765236	G	A
16	chr16_62765512	0	62765512	C	G
16	chr16_62771431	0	62771431	A	G
16	chr16_62773930	0	62773930	A	G
16	chr16_62781161	0	62781161	C	T
16	chr16_62782052	0	62782052	T	G
16	chr16_62788191	0	62788191	A	T
16	chr16_62800888	0	62800888	T	C
16	chr16_62802797	0	62802797	G	T
16	chr16_62802903	0	62802903	T	C
16	chr16_62807535	0	62807535	G	A
16	chr16_62808625	0	62808625	T	C
16	chr16_62814633	0	62814633	T	C
16	chr16_62816120	0	62816120	T	C
16	chr16_62828214	0	62828214	T	G
16	chr16_62834403	0	62834403	A	T
16	chr16_62836208	0	62836208	G	A
16	chr16_62844844	0	62844844	C	A
16	chr16_62846778	0	62846778	T	C
16	chr16_62848301	0	62848301	A	C
16	chr16_62856120	0	62856120	G	A
16	chr16_62861377	0	62861377	C	T
16	chr16_62873386	0	62873386	A	T
16	chr16_62887621	0	62887621	C	T
16	chr16_62890048	0	62890048	C	T
16	chr16_62890148	0	62890148	C	T
16	chr16_62890683	0	62890683	A	G
16	chr16_62891891	0	62891891	C	T
16	chr16_62893461	0	62893461	A	G
16	chr16_62895274	0	62895274	G	A
16	chr16_62909837	0	62909837	A	C
16	chr16_62915728	0	62915728	T	C
16	chr16_62917002	0	62917002	T	C
16	chr16_62917399	0	62917399	C	A
16	chr16_62920975	0	62920975	T	C
16	chr16_62923895	0	62923895	T	G
16	chr16_62927758	0	62927758	A	G
16	chr16_62934245	0	62934245	A	G
16	chr16_62937578	0	62937578	A	G
16	chr16_62948796	0	62948796	A	G
16	chr16_62957265	0	62957265	G	C
16	chr16_62959488	0	62959488	G	A
16	chr16_62960571	0	62960571	C	T
16	chr16_62966270	0	62966270	G	T
16	chr16_62978440	0	62978440	G	A
16	chr16_62983074	0	62983074	G	A
16	chr16_62987864	0	62987864	G	C
16	chr16_62989796	0	62989796	C	T
16	chr16_62990046	0	62990046	G	A
16	chr16_62990780	0	62990780	A	G
16	chr16_62991154	0	62991154	A	G
16	chr16_62996655	0	62996655	G	A
16	chr16_63007995	0	63007995	A	G
16	chr16_63012437	0	63012437	G	A
16	chr16_63021222	0	63021222	C	T
16	chr16_63032086	0	63032086	T	A
16	chr16_63034184	0	63034184	T	C
16	chr16_63038430	0	63038430	C	T
16	chr16_63038787	0	63038787	T	A
16	chr16_63044853	0	63044853	T	G
16	chr16_63049077	0	63049077	A	T
16	chr16_63049144	0	63049144	C	T
16	chr16_63053290	0	63053290	A	G
16	chr16_63056105	0	63056105	A	G
16	chr16_63057891	0	63057891	T	G
16	chr16_63067777	0	63067777	T	A
16	chr16_63068086	0	63068086	G	A
16	chr16_63071439	0	63071439	A	G
16	chr16_63075623	0	63075623	C	T
16	chr16_63077530	0	63077530	C	A
16	chr16_63087983	0	63087983	T	C
16	chr16_63091568	0	63091568	G	C
16	chr16_63094842	0	63094842	T	C
16	chr16_63100061	0	63100061	T	C
16	chr16_63102239	0	63102239	T	C
16	chr16_63104554	0	63104554	T	G
16	chr16_63110119	0	63110119	A	G
16	chr16_63116821	0	63116821	A	G
16	chr16_63120003	0	63120003	T	C
16	chr16_63122682	0	63122682	C	T
16	chr16_63140058	0	63140058	C	A
16	chr16_63146891	0	63146891	G	T
16	chr16_63151245	0	63151245	C	A
16	chr16_63151745	0	63151745	C	T
16	chr16_63152022	0	63152022	C	A
16	chr16_63152368	0	63152368	T	C
16	chr16_63153323	0	63153323	A	C
16	chr16_63154375	0	63154375	A	G
16	chr16_63162532	0	63162532	T	C
16	chr16_63164136	0	63164136	A	T
16	chr16_63164377	0	63164377	T	G
16	chr16_63165899	0	63165899	T	C
16	chr16_63167106	0	63167106	C	T
16	chr16_63169190	0	63169190	C	G
16	chr16_63170581	0	63170581	A	G
16	chr16_63170757	0	63170757	C	T
16	chr16_63171813	0	63171813	G	A
16	chr16_63178734	0	63178734	A	G
16	chr16_63183349	0	63183349	A	G
16	chr16_63194659	0	63194659	G	A
16	chr16_63198825	0	63198825	G	A
16	chr16_63199065	0	63199065	C	T
16	chr16_63199922	0	63199922	C	T
16	chr16_63201940	0	63201940	C	T
16	chr16_63202020	0	63202020	C	A
16	chr16_63203118	0	63203118	A	G
16	chr16_63203140	0	63203140	T	A
16	chr16_63203378	0	63203378	A	C
16	chr16_63209431	0	63209431	G	A
16	chr16_63210705	0	63210705	A	C
16	chr16_63219664	0	63219664	A	G
16	chr16_63222834	0	63222834	T	C
16	chr16_63223377	0	63223377	G	C
16	chr16_63226230	0	63226230	T	C
16	chr16_63232920	0	63232920	C	T
16	chr16_63236825	0	63236825	A	G
16	chr16_63245616	0	63245616	A	G
16	chr16_63245691	0	63245691	G	T
16	chr16_63246987	0	63246987	C	T
16	chr16_63249156	0	63249156	T	C
16	chr16_63250402	0	63250402	C	T
16	chr16_63255096	0	63255096	G	C
16	chr16_63255586	0	63255586	C	T
16	chr16_63261201	0	63261201	G	T
16	chr16_63261604	0	63261604	G	C
16	chr16_63264618	0	63264618	G	A
16	chr16_63265665	0	63265665	A	G
16	chr16_63270341	0	63270341	T	C
16	chr16_63283814	0	63283814	A	G
16	chr16_63289189	0	63289189	A	G
16	chr16_63290173	0	63290173	C	T
16	chr16_63291918	0	63291918	C	T
16	chr16_63296601	0	63296601	C	T
16	chr16_63301690	0	63301690	T	C
16	chr16_63302389	0	63302389	C	T
16	chr16_63304924	0	63304924	C	G
16	chr16_63310304	0	63310304	G	C
16	chr16_63319981	0	63319981	G	A
16	chr16_63323004	0	63323004	A	T
16	chr16_63324576	0	63324576	A	G
16	chr16_63328078	0	63328078	T	C
16	chr16_63338816	0	63338816	C	G
16	chr16_63358042	0	63358042	C	T
16	chr16_63358263	0	63358263	C	A
16	chr16_63358293	0	63358293	G	A
16	chr16_63375346	0	63375346	G	C
16	chr16_63381623	0	63381623	A	G
16	chr16_63383593	0	63383593	G	C
16	chr16_63394345	0	63394345	T	G
16	chr16_63407887	0	63407887	C	T
16	chr16_63408841	0	63408841	C	T
16	chr16_63409869	0	63409869	T	C
16	chr16_63410472	0	63410472	A	T
16	chr16_63414010	0	63414010	C	T
16	chr16_63414315	0	63414315	G	A
16	chr16_63415434	0	63415434	A	G
16	chr16_63443522	0	63443522	T	G
16	chr16_63449664	0	63449664	C	T
16	chr16_63455811	0	63455811	G	A
16	chr16_63456937	0	63456937	G	A
16	chr16_63457321	0	63457321	G	A
16	chr16_63457348	0	63457348	T	G
16	chr16_63467199	0	63467199	T	C
16	chr16_63469962	0	63469962	G	A
16	chr16_63473353	0	63473353	T	C
16	chr16_63487508	0	63487508	A	C
16	chr16_63491336	0	63491336	A	G
16	chr16_63493863	0	63493863	T	C
16	chr16_63499890	0	63499890	A	G
16	chr16_63500027	0	63500027	G	A
16	chr16_63513996	0	63513996	T	C
16	chr16_63516106	0	63516106	C	G
16	chr16_63520240	0	63520240	C	T
16	chr16_63523211	0	63523211	C	T
16	chr16_63524384	0	63524384	T	C
16	chr16_63525947	0	63525947	G	A
16	chr16_63527163	0	63527163	C	T
16	chr16_63535720	0	63535720	A	G
16	chr16_63535841	0	63535841	G	A
16	chr16_63536344	0	63536344	T	G
16	chr16_63546124	0	63546124	C	T
16	chr16_63549845	0	63549845	C	A
16	chr16_63556096	0	63556096	A	G
16	chr16_63559353	0	63559353	T	C
16	chr16_63561155	0	63561155	C	T
16	chr16_63561906	0	63561906	C	T
16	chr16_63563032	0	63563032	G	T
16	chr16_63563277	0	63563277	A	G
16	chr16_63564727	0	63564727	A	G
16	chr16_63575339	0	63575339	A	G
16	chr16_63582450	0	63582450	C	T
16	chr16_63584142	0	63584142	T	C
16	chr16_63588085	0	63588085	G	A
16	chr16_63590566	0	63590566	C	T
16	chr16_63591237	0	63591237	T	A
16	chr16_63595500	0	63595500	A	G
16	chr16_63598002	0	63598002	G	A
16	chr16_63602397	0	63602397	T	C
16	chr16_63605706	0	63605706	A	G
16	chr16_63610519	0	63610519	A	G
16	chr16_63618272	0	63618272	C	T
16	chr16_63624488	0	63624488	A	G
16	chr16_63645996	0	63645996	G	C
16	chr16_63652489	0	63652489	T	C
16	chr16_63652954	0	63652954	G	T
16	chr16_63657111	0	63657111	T	C
16	chr16_63657276	0	63657276	C	G
16	chr16_63657398	0	63657398	C	T
16	chr16_63661226	0	63661226	C	A
16	chr16_63661450	0	63661450	T	G
16	chr16_63664203	0	63664203	T	C
16	chr16_63665183	0	63665183	A	G
16	chr16_63666137	0	63666137	G	A
16	chr16_63666728	0	63666728	T	C
16	chr16_63668852	0	63668852	G	A
16	chr16_63670092	0	63670092	G	A
16	chr16_63674507	0	63674507	G	C
16	chr16_63678831	0	63678831	T	C
16	chr16_63685074	0	63685074	C	G
16	chr16_63691073	0	63691073	C	G
16	chr16_63693874	0	63693874	C	A
16	chr16_63694534	0	63694534	A	C
16	chr16_63703064	0	63703064	A	G
16	chr16_63706991	0	63706991	G	A
16	chr16_63711383	0	63711383	G	A
16	chr16_63713822	0	63713822	C	G
16	chr16_63720581	0	63720581	T	C
16	chr16_63727229	0	63727229	C	A
16	chr16_63728410	0	63728410	C	T
16	chr16_63731410	0	63731410	A	G
16	chr16_63745821	0	63745821	C	T
16	chr16_63747343	0	63747343	A	G
16	chr16_63752650	0	63752650	A	C
16	chr16_63754037	0	63754037	T	C
16	chr16_63776218	0	63776218	G	A
16	chr16_63778062	0	63778062	C	T
16	chr16_63782194	0	63782194	G	C
16	chr16_63796198	0	63796198	G	T
16	chr16_63798629	0	63798629	G	A
16	chr16_63799421	0	63799421	T	G
16	chr16_63799634	0	63799634	G	T
16	chr16_63801251	0	63801251	G	A
16	chr16_63802227	0	63802227	G	A
16	chr16_63807861	0	63807861	A	G
16	chr16_63811476	0	63811476	G	C
16	chr16_63817814	0	63817814	G	A
16	chr16_63830188	0	63830188	G	A
16	chr16_63834019	0	63834019	G	T
16	chr16_63843021	0	63843021	C	T
16	chr16_63848573	0	63848573	C	T
16	chr16_63849766	0	63849766	G	A
16	chr16_63853395	0	63853395	T	A
16	chr16_63854513	0	63854513	T	C
16	chr16_63857430	0	63857430	T	C
16	chr16_63858954	0	63858954	C	T
16	chr16_63859635	0	63859635	C	T
16	chr16_63862365	0	63862365	A	G
16	chr16_63864206	0	63864206	A	G
16	chr16_63876831	0	63876831	C	T
16	chr16_63878740	0	63878740	C	T
16	chr16_63879141	0	63879141	G	A
16	chr16_63886425	0	63886425	A	G
16	chr16_63892739	0	63892739	A	G
16	chr16_63893485	0	63893485	T	C
16	chr16_63902103	0	63902103	C	T
16	chr16_63923590	0	63923590	T	C
16	chr16_63930043	0	63930043	C	T
16	chr16_63930056	0	63930056	T	C
16	chr16_63945456	0	63945456	C	T
16	chr16_63946380	0	63946380	C	T
16	chr16_63946540	0	63946540	A	G
16	chr16_63947045	0	63947045	G	A
16	chr16_63953996	0	63953996	A	G
16	chr16_63957963	0	63957963	G	A
16	chr16_63961794	0	63961794	C	T
16	chr16_63969249	0	63969249	C	T
16	chr16_63975056	0	63975056	A	G
16	chr16_63975914	0	63975914	C	A
16	chr16_63976220	0	63976220	G	C
16	chr16_63979374	0	63979374	A	G
16	chr16_63980221	0	63980221	G	A
16	chr16_63981471	0	63981471	T	C
16	chr16_63983259	0	63983259	T	C
16	chr16_63986209	0	63986209	G	A
16	chr16_63986952	0	63986952	C	T
16	chr16_63991101	0	63991101	G	A
16	chr16_63992601	0	63992601	T	C
16	chr16_63994215	0	63994215	A	G
16	chr16_63994489	0	63994489	C	T
16	chr16_63996301	0	63996301	T	C
16	chr16_64000696	0	64000696	C	T
16	chr16_64001164	0	64001164	C	T
16	chr16_64003199	0	64003199	A	G
16	chr16_64013006	0	64013006	T	C
16	chr16_64016150	0	64016150	T	A
16	chr16_64018750	0	64018750	G	C
16	chr16_64020126	0	64020126	G	C
16	chr16_64030916	0	64030916	T	C
16	chr16_64033800	0	64033800	C	T
16	chr16_64044688	0	64044688	A	G
16	chr16_64064573	0	64064573	G	A
16	chr16_64068206	0	64068206	G	A
16	chr16_64070651	0	64070651	A	G
16	chr16_64080901	0	64080901	G	A
16	chr16_64082899	0	64082899	C	G
16	chr16_64101809	0	64101809	C	G
16	chr16_64104190	0	64104190	C	T
16	chr16_64110655	0	64110655	T	C
16	chr16_64117865	0	64117865	G	A
16	chr16_64127868	0	64127868	G	A
16	chr16_64132859	0	64132859	A	G
16	chr16_64132889	0	64132889	A	G
16	chr16_64136590	0	64136590	T	C
16	chr16_64139820	0	64139820	A	G
16	chr16_64154298	0	64154298	T	C
16	chr16_64154574	0	64154574	A	G
16	chr16_64171785	0	64171785	T	C
16	chr16_64174554	0	64174554	C	A
16	chr16_64181535	0	64181535	T	C
16	chr16_64182635	0	64182635	A	G
16	chr16_64191960	0	64191960	G	C
16	chr16_64194558	0	64194558	A	T
16	chr16_64199466	0	64199466	T	C
16	chr16_64209338	0	64209338	G	C
16	chr16_64211261	0	64211261	T	C
16	chr16_64226709	0	64226709	C	A
16	chr16_64228303	0	64228303	A	G
16	chr16_64233016	0	64233016	C	A
16	chr16_64236482	0	64236482	T	C
16	chr16_64242090	0	64242090	C	T
16	chr16_64244904	0	64244904	C	T
16	chr16_64245271	0	64245271	T	C
16	chr16_64247025	0	64247025	T	C
16	chr16_64254381	0	64254381	G	A
16	chr16_64254655	0	64254655	A	T
16	chr16_64262440	0	64262440	A	G
16	chr16_64265274	0	64265274	G	A
16	chr16_64265921	0	64265921	A	T
16	chr16_64270124	0	64270124	G	C
16	chr16_64273875	0	64273875	G	C
16	chr16_64278671	0	64278671	T	C
16	chr16_64286545	0	64286545	T	G
16	chr16_64293524	0	64293524	C	T
16	chr16_64318896	0	64318896	G	A
16	chr16_64320024	0	64320024	G	T
16	chr16_64320600	0	64320600	G	A
16	chr16_64323098	0	64323098	C	G
16	chr16_64324155	0	64324155	C	G
16	chr16_64335569	0	64335569	A	G
16	chr16_64335961	0	64335961	A	G
16	chr16_64344561	0	64344561	G	A
16	chr16_64352408	0	64352408	T	C
16	chr16_64352820	0	64352820	G	C
16	chr16_64359340	0	64359340	G	A
16	chr16_64364977	0	64364977	C	A
16	chr16_64369666	0	64369666	T	C
16	chr16_64371804	0	64371804	A	T
16	chr16_64374190	0	64374190	T	A
16	chr16_64383284	0	64383284	G	A
16	chr16_64386789	0	64386789	A	C
16	chr16_64387709	0	64387709	C	A
16	chr16_64389845	0	64389845	A	G
16	chr16_64401567	0	64401567	G	A
16	chr16_64412861	0	64412861	A	G
16	chr16_64415279	0	64415279	T	C
16	chr16_64418745	0	64418745	A	G
16	chr16_64418761	0	64418761	A	G
16	chr16_64420211	0	64420211	G	A
16	chr16_64445979	0	64445979	G	A
16	chr16_64448343	0	64448343	A	G
16	chr16_64450684	0	64450684	C	T
16	chr16_64464745	0	64464745	T	C
16	chr16_64465611	0	64465611	T	C
16	chr16_64477055	0	64477055	T	A
16	chr16_64478590	0	64478590	C	G
16	chr16_64479114	0	64479114	T	A
16	chr16_64498046	0	64498046	T	G
16	chr16_64500131	0	64500131	T	A
16	chr16_64501715	0	64501715	T	C
16	chr16_64503644	0	64503644	C	T
16	chr16_64508661	0	64508661	T	G
16	chr16_64512121	0	64512121	C	T
16	chr16_64512397	0	64512397	T	A
16	chr16_64523296	0	64523296	A	G
16	chr16_64525137	0	64525137	A	G
16	chr16_64528183	0	64528183	T	C
16	chr16_64528352	0	64528352	C	A
16	chr16_64530581	0	64530581	G	C
16	chr16_64535443	0	64535443	T	A
16	chr16_64545737	0	64545737	C	T
16	chr16_64547607	0	64547607	C	A
16	chr16_64552449	0	64552449	T	C
16	chr16_64554697	0	64554697	G	A
16	chr16_64555802	0	64555802	A	G
16	chr16_64558721	0	64558721	G	A
16	chr16_64559494	0	64559494	C	T
16	chr16_64560463	0	64560463	T	C
16	chr16_64561438	0	64561438	G	A
16	chr16_64567682	0	64567682	T	C
16	chr16_64573806	0	64573806	G	A
16	chr16_64578092	0	64578092	T	C
16	chr16_64586632	0	64586632	G	A
16	chr16_64588602	0	64588602	G	A
16	chr16_64591175	0	64591175	T	C
16	chr16_64594497	0	64594497	T	A
16	chr16_64595262	0	64595262	A	T
16	chr16_64596454	0	64596454	T	C
16	chr16_64596718	0	64596718	G	A
16	chr16_64597951	0	64597951	A	G
16	chr16_64605377	0	64605377	G	A
16	chr16_64612466	0	64612466	G	A
16	chr16_64618512	0	64618512	A	G
16	chr16_64623080	0	64623080	G	A
16	chr16_64631404	0	64631404	C	T
16	chr16_64632261	0	64632261	T	C
16	chr16_64643593	0	64643593	A	G
16	chr16_64654974	0	64654974	T	C
16	chr16_64662444	0	64662444	G	C
16	chr16_64665656	0	64665656	C	T
16	chr16_64665722	0	64665722	A	G
16	chr16_64665813	0	64665813	T	C
16	chr16_64671843	0	64671843	T	C
16	chr16_64674357	0	64674357	G	T
16	chr16_64680374	0	64680374	G	C
16	chr16_64688462	0	64688462	C	T
16	chr16_64689985	0	64689985	T	C
16	chr16_64693224	0	64693224	C	G
16	chr16_64710372	0	64710372	C	G
16	chr16_64719247	0	64719247	T	G
16	chr16_64720445	0	64720445	A	G
16	chr16_64721339	0	64721339	A	G
16	chr16_64725759	0	64725759	T	C
16	chr16_64731273	0	64731273	G	T
16	chr16_64744400	0	64744400	C	T
16	chr16_64744926	0	64744926	A	G
16	chr16_64747518	0	64747518	G	A
16	chr16_64752196	0	64752196	A	T
16	chr16_64758102	0	64758102	T	C
16	chr16_64771121	0	64771121	T	A
16	chr16_64780613	0	64780613	T	G
16	chr16_64788633	0	64788633	G	C
16	chr16_64798928	0	64798928	G	A
16	chr16_64800059	0	64800059	C	A
16	chr16_64803955	0	64803955	G	A
16	chr16_64805177	0	64805177	C	T
16	chr16_64808449	0	64808449	C	G
16	chr16_64815254	0	64815254	G	C
16	chr16_64823465	0	64823465	A	C
16	chr16_64830766	0	64830766	G	T
16	chr16_64831661	0	64831661	T	C
16	chr16_64837840	0	64837840	A	G
16	chr16_64840823	0	64840823	T	C
16	chr16_64844971	0	64844971	T	C
16	chr16_64873472	0	64873472	C	T
16	chr16_64873607	0	64873607	T	C
16	chr16_64884928	0	64884928	T	C
16	chr16_64890616	0	64890616	G	C
16	chr16_64903323	0	64903323	G	A
16	chr16_64906542	0	64906542	T	C
16	chr16_64907786	0	64907786	T	G
16	chr16_64913104	0	64913104	A	G
16	chr16_64914806	0	64914806	C	G
16	chr16_64926760	0	64926760	C	T
16	chr16_64929249	0	64929249	C	T
16	chr16_64929591	0	64929591	C	T
16	chr16_64932082	0	64932082	G	T
16	chr16_64933974	0	64933974	T	C
16	chr16_64939579	0	64939579	A	G
16	chr16_64940517	0	64940517	G	A
16	chr16_64941775	0	64941775	A	T
16	chr16_64942447	0	64942447	G	T
16	chr16_64945079	0	64945079	G	A
16	chr16_64946085	0	64946085	G	A
16	chr16_64951055	0	64951055	G	A
16	chr16_64966117	0	64966117	A	G
16	chr16_64966292	0	64966292	A	T
16	chr16_64968496	0	64968496	G	C
16	chr16_64969310	0	64969310	C	T
16	chr16_64979105	0	64979105	G	A
16	chr16_64980410	0	64980410	C	G
16	chr16_64981277	0	64981277	C	G
16	chr16_64981663	0	64981663	A	G
16	chr16_64986894	0	64986894	C	T
16	chr16_64987457	0	64987457	A	G
16	chr16_64988137	0	64988137	G	C
16	chr16_64991622	0	64991622	T	C
16	chr16_64991969	0	64991969	C	T
16	chr16_65001687	0	65001687	G	T
16	chr16_65008794	0	65008794	G	A
16	chr16_65010702	0	65010702	G	C
16	chr16_65022449	0	65022449	G	A
16	chr16_65026987	0	65026987	T	C
16	chr16_65028402	0	65028402	G	A
16	chr16_65031092	0	65031092	G	A
16	chr16_65037407	0	65037407	G	A
16	chr16_65041951	0	65041951	T	C
16	chr16_65042088	0	65042088	C	T
16	chr16_65043609	0	65043609	G	T
16	chr16_65047024	0	65047024	C	T
16	chr16_65049248	0	65049248	G	C
16	chr16_65051857	0	65051857	C	T
16	chr16_65052886	0	65052886	G	A
16	chr16_65059417	0	65059417	T	C
16	chr16_65060161	0	65060161	A	C
16	chr16_65063440	0	65063440	A	G
16	chr16_65070565	0	65070565	G	A
16	chr16_65070875	0	65070875	C	T
16	chr16_65071557	0	65071557	T	C
16	chr16_65077374	0	65077374	A	G
16	chr16_65078035	0	65078035	T	C
16	chr16_65085800	0	65085800	C	A
16	chr16_65090884	0	65090884	T	C
16	chr16_65092147	0	65092147	C	G
16	chr16_65102764	0	65102764	T	C
16	chr16_65103378	0	65103378	A	T
16	chr16_65104420	0	65104420	C	T
16	chr16_65105484	0	65105484	G	A
16	chr16_65106021	0	65106021	C	T
16	chr16_65107116	0	65107116	C	G
16	chr16_65111059	0	65111059	T	C
16	chr16_65111804	0	65111804	T	C
16	chr16_65120916	0	65120916	A	C
16	chr16_65123527	0	65123527	T	C
16	chr16_65125058	0	65125058	C	G
16	chr16_65126578	0	65126578	A	G
16	chr16_65128879	0	65128879	A	C
16	chr16_65131064	0	65131064	G	A
16	chr16_65134238	0	65134238	G	C
16	chr16_65138244	0	65138244	A	G
16	chr16_65138628	0	65138628	G	A
16	chr16_65138826	0	65138826	A	G
16	chr16_65138964	0	65138964	T	C
16	chr16_65139501	0	65139501	A	G
16	chr16_65146081	0	65146081	A	G
16	chr16_65148435	0	65148435	T	C
16	chr16_65149783	0	65149783	T	C
16	chr16_65151113	0	65151113	G	A
16	chr16_65156322	0	65156322	C	T
16	chr16_65168889	0	65168889	T	C
16	chr16_65170729	0	65170729	C	T
16	chr16_65171764	0	65171764	A	G
16	chr16_65172391	0	65172391	C	G
16	chr16_65177560	0	65177560	T	G
16	chr16_65181525	0	65181525	A	G
16	chr16_65181721	0	65181721	A	G
16	chr16_65182154	0	65182154	A	T
16	chr16_65183119	0	65183119	G	A
16	chr16_65184902	0	65184902	T	G
16	chr16_65186898	0	65186898	A	G
16	chr16_65192962	0	65192962	A	G
16	chr16_65194357	0	65194357	T	C
16	chr16_65210046	0	65210046	C	T
16	chr16_65217452	0	65217452	T	C
16	chr16_65225361	0	65225361	T	C
16	chr16_65231327	0	65231327	C	A
16	chr16_65231386	0	65231386	G	A
16	chr16_65233855	0	65233855	A	G
16	chr16_65235559	0	65235559	A	T
16	chr16_65236560	0	65236560	G	A
16	chr16_65241611	0	65241611	G	A
16	chr16_65244003	0	65244003	G	A
16	chr16_65248672	0	65248672	G	C
16	chr16_65253123	0	65253123	A	T
16	chr16_65265767	0	65265767	C	A
16	chr16_65267486	0	65267486	A	G
16	chr16_65271870	0	65271870	A	G
16	chr16_65273219	0	65273219	T	C
16	chr16_65274337	0	65274337	T	C
16	chr16_65277430	0	65277430	G	T
16	chr16_65277529	0	65277529	T	C
16	chr16_65278246	0	65278246	A	G
16	chr16_65281949	0	65281949	T	A
16	chr16_65284255	0	65284255	A	T
16	chr16_65286562	0	65286562	C	T
16	chr16_65290723	0	65290723	T	C
16	chr16_65291256	0	65291256	T	C
16	chr16_65291412	0	65291412	T	C
16	chr16_65300367	0	65300367	C	T
16	chr16_65305553	0	65305553	T	C
16	chr16_65310161	0	65310161	A	C
16	chr16_65310219	0	65310219	T	G
16	chr16_65310634	0	65310634	T	C
16	chr16_65312171	0	65312171	C	T
16	chr16_65312981	0	65312981	T	C
16	chr16_65314635	0	65314635	A	G
16	chr16_65314982	0	65314982	C	T
16	chr16_65315413	0	65315413	G	A
16	chr16_65319735	0	65319735	G	A
16	chr16_65320067	0	65320067	C	A
16	chr16_65326154	0	65326154	T	G
16	chr16_65329645	0	65329645	G	A
16	chr16_65331299	0	65331299	G	A
16	chr16_65336568	0	65336568	T	G
16	chr16_65347008	0	65347008	G	T
16	chr16_65353706	0	65353706	G	A
16	chr16_65355678	0	65355678	T	C
16	chr16_65357636	0	65357636	A	G
16	chr16_65358172	0	65358172	G	A
16	chr16_65365178	0	65365178	C	T
16	chr16_65369166	0	65369166	G	A
16	chr16_65369439	0	65369439	G	C
16	chr16_65371536	0	65371536	A	G
16	chr16_65376641	0	65376641	A	G
16	chr16_65390471	0	65390471	A	T
16	chr16_65399609	0	65399609	A	G
16	chr16_65403408	0	65403408	C	T
16	chr16_65404556	0	65404556	G	C
16	chr16_65405860	0	65405860	T	G
16	chr16_65405894	0	65405894	T	G
16	chr16_65407744	0	65407744	C	A
16	chr16_65410381	0	65410381	C	T
16	chr16_65413270	0	65413270	T	C
16	chr16_65436568	0	65436568	C	G
16	chr16_65439924	0	65439924	T	C
16	chr16_65440759	0	65440759	T	A
16	chr16_65443571	0	65443571	C	G
16	chr16_65449864	0	65449864	C	T
16	chr16_65451285	0	65451285	A	G
16	chr16_65461502	0	65461502	C	T
16	chr16_65462375	0	65462375	T	G
16	chr16_65463169	0	65463169	G	A
16	chr16_65469083	0	65469083	G	A
16	chr16_65469600	0	65469600	G	A
16	chr16_65473853	0	65473853	C	T
16	chr16_65476622	0	65476622	A	G
16	chr16_65486021	0	65486021	C	T
16	chr16_65497729	0	65497729	T	C
16	chr16_65500307	0	65500307	A	G
16	chr16_65507367	0	65507367	G	C
16	chr16_65508664	0	65508664	T	G
16	chr16_65514735	0	65514735	A	C
16	chr16_65515843	0	65515843	A	G
16	chr16_65515912	0	65515912	G	C
16	chr16_65515913	0	65515913	C	T
16	chr16_65521320	0	65521320	T	C
16	chr16_65524540	0	65524540	C	T
16	chr16_65528584	0	65528584	G	A
16	chr16_65530447	0	65530447	G	C
16	chr16_65530734	0	65530734	C	T
16	chr16_65532913	0	65532913	A	G
16	chr16_65539485	0	65539485	C	A
16	chr16_65555719	0	65555719	C	A
16	chr16_65569243	0	65569243	A	T
16	chr16_65569581	0	65569581	C	G
16	chr16_65575000	0	65575000	A	C
16	chr16_65576617	0	65576617	T	C
16	chr16_65582608	0	65582608	A	T
16	chr16_65593474	0	65593474	G	A
16	chr16_65595134	0	65595134	C	T
16	chr16_65595163	0	65595163	A	G
16	chr16_65598022	0	65598022	G	C
16	chr16_65602952	0	65602952	A	G
16	chr16_65603305	0	65603305	T	C
16	chr16_65603669	0	65603669	G	A
16	chr16_65611885	0	65611885	A	G
16	chr16_65618707	0	65618707	T	C
16	chr16_65639659	0	65639659	G	A
16	chr16_65658950	0	65658950	C	G
16	chr16_65660274	0	65660274	T	C
16	chr16_65686394	0	65686394	C	T
16	chr16_65693374	0	65693374	G	T
16	chr16_65697103	0	65697103	G	A
16	chr16_65698375	0	65698375	T	C
16	chr16_65698569	0	65698569	G	A
16	chr16_65701141	0	65701141	C	A
16	chr16_65701770	0	65701770	G	T
16	chr16_65709365	0	65709365	A	T
16	chr16_65716115	0	65716115	T	G
16	chr16_65721583	0	65721583	A	G
16	chr16_65722222	0	65722222	G	T
16	chr16_65722608	0	65722608	G	T
16	chr16_65728383	0	65728383	A	G
16	chr16_65729503	0	65729503	C	A
16	chr16_65738849	0	65738849	A	C
16	chr16_65758524	0	65758524	C	T
16	chr16_65796282	0	65796282	A	G
16	chr16_65803915	0	65803915	A	G
16	chr16_65809691	0	65809691	T	C
16	chr16_65817578	0	65817578	T	A
16	chr16_65820971	0	65820971	T	C
16	chr16_65825388	0	65825388	G	A
16	chr16_65841644	0	65841644	C	G
16	chr16_65859456	0	65859456	G	C
16	chr16_65861736	0	65861736	C	T
16	chr16_65863092	0	65863092	C	A
16	chr16_65863621	0	65863621	A	G
16	chr16_65869456	0	65869456	G	A
16	chr16_65870972	0	65870972	A	G
16	chr16_65873080	0	65873080	A	G
16	chr16_65888257	0	65888257	T	C
16	chr16_65889049	0	65889049	G	A
16	chr16_65894006	0	65894006	A	G
16	chr16_65901716	0	65901716	T	C
16	chr16_65903828	0	65903828	A	T
16	chr16_65907215	0	65907215	G	C
16	chr16_65920564	0	65920564	T	C
16	chr16_65928838	0	65928838	T	C
16	chr16_65929266	0	65929266	A	G
16	chr16_65937023	0	65937023	C	G
16	chr16_65938092	0	65938092	A	T
16	chr16_65938396	0	65938396	T	G
16	chr16_65951856	0	65951856	C	T
16	chr16_65954389	0	65954389	A	G
16	chr16_65954601	0	65954601	A	G
16	chr16_65954726	0	65954726	T	C
16	chr16_65960539	0	65960539	C	G
16	chr16_65970381	0	65970381	T	C
16	chr16_65972951	0	65972951	A	G
16	chr16_65973489	0	65973489	T	C
16	chr16_65973497	0	65973497	C	T
16	chr16_65973567	0	65973567	T	C
16	chr16_65979068	0	65979068	A	G
16	chr16_65982021	0	65982021	T	C
16	chr16_65994665	0	65994665	A	C
16	chr16_65995553	0	65995553	G	A
16	chr16_66005250	0	66005250	A	G
16	chr16_66005936	0	66005936	T	G
16	chr16_66016005	0	66016005	C	T
16	chr16_66018865	0	66018865	C	T
16	chr16_66027834	0	66027834	G	A
16	chr16_66032871	0	66032871	T	C
16	chr16_66034553	0	66034553	A	C
16	chr16_66035399	0	66035399	C	G
16	chr16_66043218	0	66043218	T	C
16	chr16_66045237	0	66045237	T	C
16	chr16_66045785	0	66045785	C	A
16	chr16_66056325	0	66056325	C	T
16	chr16_66058407	0	66058407	T	C
16	chr16_66062412	0	66062412	C	T
16	chr16_66065111	0	66065111	A	G
16	chr16_66065401	0	66065401	T	A
16	chr16_66065581	0	66065581	T	C
16	chr16_66065786	0	66065786	T	G
16	chr16_66066879	0	66066879	T	G
16	chr16_66067647	0	66067647	C	T
16	chr16_66071566	0	66071566	G	A
16	chr16_66088836	0	66088836	T	C
16	chr16_66091162	0	66091162	T	C
16	chr16_66092163	0	66092163	T	A
16	chr16_66098684	0	66098684	T	C
16	chr16_66102907	0	66102907	A	G
16	chr16_66104837	0	66104837	C	T
16	chr16_66113320	0	66113320	G	A
16	chr16_66116972	0	66116972	G	C
16	chr16_66130054	0	66130054	T	C
16	chr16_66130792	0	66130792	G	C
16	chr16_66133765	0	66133765	C	T
16	chr16_66134784	0	66134784	A	G
16	chr16_66138024	0	66138024	A	C
16	chr16_66139921	0	66139921	T	C
16	chr16_66140398	0	66140398	T	C
16	chr16_66148611	0	66148611	G	A
16	chr16_66154505	0	66154505	T	C
16	chr16_66162996	0	66162996	G	A
16	chr16_66164911	0	66164911	A	G
16	chr16_66167955	0	66167955	T	C
16	chr16_66175309	0	66175309	C	T
16	chr16_66178617	0	66178617	T	C
16	chr16_66181226	0	66181226	G	T
16	chr16_66181644	0	66181644	T	C
16	chr16_66187367	0	66187367	C	T
16	chr16_66195227	0	66195227	T	C
16	chr16_66201236	0	66201236	C	T
16	chr16_66201625	0	66201625	C	G
16	chr16_66203134	0	66203134	C	A
16	chr16_66212702	0	66212702	A	G
16	chr16_66214938	0	66214938	A	G
16	chr16_66217873	0	66217873	C	T
16	chr16_66221292	0	66221292	T	G
16	chr16_66236089	0	66236089	T	C
16	chr16_66239181	0	66239181	G	A
16	chr16_66241625	0	66241625	A	G
16	chr16_66253442	0	66253442	G	A
16	chr16_66266573	0	66266573	T	A
16	chr16_66268655	0	66268655	T	C
16	chr16_66273107	0	66273107	C	T
16	chr16_66273437	0	66273437	C	G
16	chr16_66275976	0	66275976	C	T
16	chr16_66282095	0	66282095	G	T
16	chr16_66282370	0	66282370	G	T
16	chr16_66300504	0	66300504	A	G
16	chr16_66302090	0	66302090	C	T
16	chr16_66304654	0	66304654	T	G
16	chr16_66305546	0	66305546	T	G
16	chr16_66306463	0	66306463	A	G
16	chr16_66321821	0	66321821	G	A
16	chr16_66333846	0	66333846	T	C
16	chr16_66339597	0	66339597	G	A
16	chr16_66342199	0	66342199	T	C
16	chr16_66344412	0	66344412	T	C
16	chr16_66350340	0	66350340	C	T
16	chr16_66362322	0	66362322	A	G
16	chr16_66365956	0	66365956	T	G
16	chr16_66368897	0	66368897	G	A
16	chr16_66380953	0	66380953	C	T
16	chr16_66384239	0	66384239	G	A
16	chr16_66384449	0	66384449	A	T
16	chr16_66385136	0	66385136	T	C
16	chr16_66385992	0	66385992	T	C
16	chr16_66390747	0	66390747	G	T
16	chr16_66396554	0	66396554	C	A
16	chr16_66405884	0	66405884	C	A
16	chr16_66415504	0	66415504	T	G
16	chr16_66423583	0	66423583	C	G
16	chr16_66423784	0	66423784	G	T
16	chr16_66426825	0	66426825	G	A
16	chr16_66433477	0	66433477	A	G
16	chr16_66435671	0	66435671	G	C
16	chr16_66436699	0	66436699	G	A
16	chr16_66443133	0	66443133	C	G
16	chr16_66443677	0	66443677	T	C
16	chr16_66444626	0	66444626	T	C
16	chr16_66445832	0	66445832	A	T
16	chr16_66446012	0	66446012	C	T
16	chr16_66446086	0	66446086	G	A
16	chr16_66447145	0	66447145	A	G
16	chr16_66447413	0	66447413	A	G
16	chr16_66451704	0	66451704	G	A
16	chr16_66453667	0	66453667	A	G
16	chr16_66457695	0	66457695	T	C
16	chr16_66463044	0	66463044	A	G
16	chr16_66463335	0	66463335	G	C
16	chr16_66464176	0	66464176	A	G
16	chr16_66464210	0	66464210	G	A
16	chr16_66466133	0	66466133	T	C
16	chr16_66469060	0	66469060	T	C
16	chr16_66470884	0	66470884	C	A
16	chr16_66472927	0	66472927	T	C
16	chr16_66474665	0	66474665	G	A
16	chr16_66475811	0	66475811	A	G
16	chr16_66479497	0	66479497	G	A
16	chr16_66483427	0	66483427	T	C
16	chr16_66483734	0	66483734	A	T
16	chr16_66486611	0	66486611	T	C
16	chr16_66486823	0	66486823	C	T
16	chr16_66498436	0	66498436	G	A
16	chr16_66500607	0	66500607	A	G
16	chr16_66501422	0	66501422	T	C
16	chr16_66503663	0	66503663	A	G
16	chr16_66509340	0	66509340	G	C
16	chr16_66511116	0	66511116	G	T
16	chr16_66514494	0	66514494	C	A
16	chr16_66524600	0	66524600	T	G
16	chr16_66527619	0	66527619	A	C
16	chr16_66529218	0	66529218	A	G
16	chr16_66530119	0	66530119	A	G
16	chr16_66532989	0	66532989	G	A
16	chr16_66536770	0	66536770	A	G
16	chr16_66537012	0	66537012	G	C
16	chr16_66548454	0	66548454	T	C
16	chr16_66554484	0	66554484	A	C
16	chr16_66559909	0	66559909	A	T
16	chr16_66564623	0	66564623	A	G
16	chr16_66568254	0	66568254	A	C
16	chr16_66569073	0	66569073	G	A
16	chr16_66569580	0	66569580	C	T
16	chr16_66570506	0	66570506	G	A
16	chr16_66576117	0	66576117	T	C
16	chr16_66579195	0	66579195	C	T
16	chr16_66579419	0	66579419	A	G
16	chr16_66583124	0	66583124	G	C
16	chr16_66584707	0	66584707	G	A
16	chr16_66591460	0	66591460	A	G
16	chr16_66596959	0	66596959	A	G
16	chr16_66603728	0	66603728	T	C
16	chr16_66607225	0	66607225	G	A
16	chr16_66610767	0	66610767	A	G
16	chr16_66613809	0	66613809	T	C
16	chr16_66628770	0	66628770	G	A
16	chr16_66634305	0	66634305	A	G
16	chr16_66637667	0	66637667	C	T
16	chr16_66642796	0	66642796	A	G
16	chr16_66644597	0	66644597	G	A
16	chr16_66646675	0	66646675	C	G
16	chr16_66658422	0	66658422	T	C
16	chr16_66658484	0	66658484	T	C
16	chr16_66663110	0	66663110	A	G
16	chr16_66669108	0	66669108	G	A
16	chr16_66669355	0	66669355	C	T
16	chr16_66670635	0	66670635	G	A
16	chr16_66683340	0	66683340	G	A
16	chr16_66689158	0	66689158	T	A
16	chr16_66689700	0	66689700	C	T
16	chr16_66696469	0	66696469	T	C
16	chr16_66716606	0	66716606	G	C
16	chr16_66725077	0	66725077	C	G
16	chr16_66734436	0	66734436	T	C
16	chr16_66734944	0	66734944	C	T
16	chr16_66735234	0	66735234	C	T
16	chr16_66735274	0	66735274	A	G
16	chr16_66735292	0	66735292	A	G
16	chr16_66741136	0	66741136	T	A
16	chr16_66748552	0	66748552	T	C
16	chr16_66754244	0	66754244	G	C
16	chr16_66754414	0	66754414	A	T
16	chr16_66758792	0	66758792	G	C
16	chr16_66763804	0	66763804	G	T
16	chr16_66770850	0	66770850	T	C
16	chr16_66772102	0	66772102	C	A
16	chr16_66776879	0	66776879	A	G
16	chr16_66780459	0	66780459	T	C
16	chr16_66782934	0	66782934	T	C
16	chr16_66783834	0	66783834	T	A
16	chr16_66788859	0	66788859	A	T
16	chr16_66800169	0	66800169	A	G
16	chr16_66805832	0	66805832	G	A
16	chr16_66809814	0	66809814	C	A
16	chr16_66810675	0	66810675	T	C
16	chr16_66811581	0	66811581	G	A
16	chr16_66816168	0	66816168	G	A
16	chr16_66825306	0	66825306	T	C
16	chr16_66831011	0	66831011	C	T
16	chr16_66839051	0	66839051	C	T
16	chr16_66840111	0	66840111	A	T
16	chr16_66843651	0	66843651	T	A
16	chr16_66858698	0	66858698	T	C
16	chr16_66863721	0	66863721	C	T
16	chr16_66864246	0	66864246	C	T
16	chr16_66878861	0	66878861	A	C
16	chr16_66878987	0	66878987	T	G
16	chr16_66885120	0	66885120	C	A
16	chr16_66893541	0	66893541	G	A
16	chr16_66902532	0	66902532	G	A
16	chr16_66908154	0	66908154	C	T
16	chr16_66909915	0	66909915	T	C
16	chr16_66917805	0	66917805	T	C
16	chr16_66919196	0	66919196	A	G
16	chr16_66920216	0	66920216	G	A
16	chr16_66922520	0	66922520	A	T
16	chr16_66937331	0	66937331	T	C
16	chr16_66944780	0	66944780	C	T
16	chr16_66946102	0	66946102	C	T
16	chr16_66947746	0	66947746	G	A
16	chr16_66950918	0	66950918	T	A
16	chr16_66952098	0	66952098	C	T
16	chr16_66955619	0	66955619	G	C
16	chr16_66959412	0	66959412	A	G
16	chr16_66968317	0	66968317	G	A
16	chr16_66973166	0	66973166	T	G
16	chr16_66975362	0	66975362	A	G
16	chr16_66975464	0	66975464	C	A
16	chr16_67003615	0	67003615	G	A
16	chr16_67003757	0	67003757	A	G
16	chr16_67006786	0	67006786	G	C
16	chr16_67007448	0	67007448	T	G
16	chr16_67008640	0	67008640	T	C
16	chr16_67011240	0	67011240	G	A
16	chr16_67011487	0	67011487	T	C
16	chr16_67014695	0	67014695	G	A
16	chr16_67015312	0	67015312	G	T
16	chr16_67018753	0	67018753	C	T
16	chr16_67032573	0	67032573	T	G
16	chr16_67039289	0	67039289	T	C
16	chr16_67069049	0	67069049	T	G
16	chr16_67070335	0	67070335	A	G
16	chr16_67071151	0	67071151	T	C
16	chr16_67071392	0	67071392	G	C
16	chr16_67085443	0	67085443	T	C
16	chr16_67088812	0	67088812	T	A
16	chr16_67089770	0	67089770	T	A
16	chr16_67092345	0	67092345	G	A
16	chr16_67092760	0	67092760	T	C
16	chr16_67095406	0	67095406	G	A
16	chr16_67097760	0	67097760	C	G
16	chr16_67111631	0	67111631	C	T
16	chr16_67118982	0	67118982	A	T
16	chr16_67131911	0	67131911	G	A
16	chr16_67132126	0	67132126	A	G
16	chr16_67133637	0	67133637	T	G
16	chr16_67133991	0	67133991	T	C
16	chr16_67134763	0	67134763	G	A
16	chr16_67138491	0	67138491	A	G
16	chr16_67144679	0	67144679	A	G
16	chr16_67146323	0	67146323	C	T
16	chr16_67160385	0	67160385	C	T
16	chr16_67165860	0	67165860	G	A
16	chr16_67170048	0	67170048	T	C
16	chr16_67171432	0	67171432	C	T
16	chr16_67174641	0	67174641	T	C
16	chr16_67178407	0	67178407	C	G
16	chr16_67188293	0	67188293	T	G
16	chr16_67193571	0	67193571	C	T
16	chr16_67195964	0	67195964	G	A
16	chr16_67197249	0	67197249	T	C
16	chr16_67199572	0	67199572	T	G
16	chr16_67200182	0	67200182	C	T
16	chr16_67200980	0	67200980	C	A
16	chr16_67203396	0	67203396	T	A
16	chr16_67205131	0	67205131	C	T
16	chr16_67213023	0	67213023	T	G
16	chr16_67213426	0	67213426	A	G
16	chr16_67213951	0	67213951	C	A
16	chr16_67221762	0	67221762	G	A
16	chr16_67228735	0	67228735	T	C
16	chr16_67231162	0	67231162	A	C
16	chr16_67234439	0	67234439	A	G
16	chr16_67245656	0	67245656	A	G
16	chr16_67245905	0	67245905	A	G
16	chr16_67250739	0	67250739	T	C
16	chr16_67252354	0	67252354	G	C
16	chr16_67253078	0	67253078	C	G
16	chr16_67258237	0	67258237	A	G
16	chr16_67263541	0	67263541	C	T
16	chr16_67269376	0	67269376	T	C
16	chr16_67270297	0	67270297	T	A
16	chr16_67277974	0	67277974	A	G
16	chr16_67287522	0	67287522	T	C
16	chr16_67287828	0	67287828	G	T
16	chr16_67293484	0	67293484	G	A
16	chr16_67295700	0	67295700	A	G
16	chr16_67303025	0	67303025	A	G
16	chr16_67307997	0	67307997	A	T
16	chr16_67309275	0	67309275	T	A
16	chr16_67309298	0	67309298	G	A
16	chr16_67311814	0	67311814	A	G
16	chr16_67313116	0	67313116	C	A
16	chr16_67313866	0	67313866	C	T
16	chr16_67319778	0	67319778	G	A
16	chr16_67322721	0	67322721	T	A
16	chr16_67327133	0	67327133	G	A
16	chr16_67327314	0	67327314	A	G
16	chr16_67341546	0	67341546	T	C
16	chr16_67341899	0	67341899	C	A
16	chr16_67350616	0	67350616	A	G
16	chr16_67357590	0	67357590	G	A
16	chr16_67369772	0	67369772	T	C
16	chr16_67372925	0	67372925	T	C
16	chr16_67381353	0	67381353	T	C
16	chr16_67381653	0	67381653	T	C
16	chr16_67386213	0	67386213	G	T
16	chr16_67387745	0	67387745	T	A
16	chr16_67394138	0	67394138	A	G
16	chr16_67402713	0	67402713	C	T
16	chr16_67411429	0	67411429	C	T
16	chr16_67412711	0	67412711	C	T
16	chr16_67413124	0	67413124	T	A
16	chr16_67414313	0	67414313	A	G
16	chr16_67427209	0	67427209	A	C
16	chr16_67428760	0	67428760	G	C
16	chr16_67431624	0	67431624	G	A
16	chr16_67434122	0	67434122	T	C
16	chr16_67436310	0	67436310	A	G
16	chr16_67443740	0	67443740	T	C
16	chr16_67450484	0	67450484	T	A
16	chr16_67451587	0	67451587	C	T
16	chr16_67463237	0	67463237	A	G
16	chr16_67465272	0	67465272	T	G
16	chr16_67468009	0	67468009	C	T
16	chr16_67470106	0	67470106	A	T
16	chr16_67471520	0	67471520	T	G
16	chr16_67475660	0	67475660	A	G
16	chr16_67477845	0	67477845	A	T
16	chr16_67478209	0	67478209	T	C
16	chr16_67486857	0	67486857	C	G
16	chr16_67494534	0	67494534	T	C
16	chr16_67495224	0	67495224	G	A
16	chr16_67495272	0	67495272	C	T
16	chr16_67497931	0	67497931	C	T
16	chr16_67500511	0	67500511	C	A
16	chr16_67511161	0	67511161	T	C
16	chr16_67512388	0	67512388	C	G
16	chr16_67514389	0	67514389	G	A
16	chr16_67530729	0	67530729	G	A
16	chr16_67532186	0	67532186	G	A
16	chr16_67535148	0	67535148	G	T
16	chr16_67535840	0	67535840	T	C
16	chr16_67541540	0	67541540	C	T
16	chr16_67544232	0	67544232	A	G
16	chr16_67545164	0	67545164	C	G
16	chr16_67553310	0	67553310	A	G
16	chr16_67563097	0	67563097	G	A
16	chr16_67564940	0	67564940	T	C
16	chr16_67566000	0	67566000	A	G
16	chr16_67568987	0	67568987	C	G
16	chr16_67569355	0	67569355	C	T
16	chr16_67570371	0	67570371	G	A
16	chr16_67570642	0	67570642	A	C
16	chr16_67571639	0	67571639	T	G
16	chr16_67573984	0	67573984	T	C
16	chr16_67575127	0	67575127	G	C
16	chr16_67576152	0	67576152	A	G
16	chr16_67583094	0	67583094	T	A
16	chr16_67589288	0	67589288	C	T
16	chr16_67593637	0	67593637	G	T
16	chr16_67596795	0	67596795	G	T
16	chr16_67610049	0	67610049	C	T
16	chr16_67611336	0	67611336	T	G
16	chr16_67625644	0	67625644	C	T
16	chr16_67626377	0	67626377	G	T
16	chr16_67634295	0	67634295	T	C
16	chr16_67639752	0	67639752	C	T
16	chr16_67639940	0	67639940	T	C
16	chr16_67642144	0	67642144	C	T
16	chr16_67647293	0	67647293	A	T
16	chr16_67648782	0	67648782	C	T
16	chr16_67658160	0	67658160	T	C
16	chr16_67658512	0	67658512	C	G
16	chr16_67658676	0	67658676	A	G
16	chr16_67658807	0	67658807	G	A
16	chr16_67665019	0	67665019	A	G
16	chr16_67665437	0	67665437	C	T
16	chr16_67665564	0	67665564	A	G
16	chr16_67667302	0	67667302	C	A
16	chr16_67669338	0	67669338	A	G
16	chr16_67670941	0	67670941	T	C
16	chr16_67671975	0	67671975	C	T
16	chr16_67673290	0	67673290	C	T
16	chr16_67673600	0	67673600	T	C
16	chr16_67674480	0	67674480	A	G
16	chr16_67675510	0	67675510	T	C
16	chr16_67679137	0	67679137	A	C
16	chr16_67690447	0	67690447	T	C
16	chr16_67691613	0	67691613	T	G
16	chr16_67706474	0	67706474	T	C
16	chr16_67712585	0	67712585	C	T
16	chr16_67713630	0	67713630	T	C
16	chr16_67718523	0	67718523	T	A
16	chr16_67731726	0	67731726	T	C
16	chr16_67734613	0	67734613	G	C
16	chr16_67736519	0	67736519	C	T
16	chr16_67748384	0	67748384	A	T
16	chr16_67748574	0	67748574	C	T
16	chr16_67749916	0	67749916	A	G
16	chr16_67753248	0	67753248	T	C
16	chr16_67754965	0	67754965	T	C
16	chr16_67756311	0	67756311	T	C
16	chr16_67765309	0	67765309	G	A
16	chr16_67775760	0	67775760	G	C
16	chr16_67783936	0	67783936	C	T
16	chr16_67801069	0	67801069	C	T
16	chr16_67802162	0	67802162	A	G
16	chr16_67802749	0	67802749	T	C
16	chr16_67814087	0	67814087	T	C
16	chr16_67816078	0	67816078	T	G
16	chr16_67824071	0	67824071	G	A
16	chr16_67832646	0	67832646	T	C
16	chr16_67838333	0	67838333	T	C
16	chr16_67839086	0	67839086	G	T
16	chr16_67841252	0	67841252	C	G
16	chr16_67843676	0	67843676	C	A
16	chr16_67847378	0	67847378	C	G
16	chr16_67866375	0	67866375	A	C
16	chr16_67870253	0	67870253	T	C
16	chr16_67872819	0	67872819	A	C
16	chr16_67877227	0	67877227	C	T
16	chr16_67880257	0	67880257	A	T
16	chr16_67885241	0	67885241	A	G
16	chr16_67890288	0	67890288	C	T
16	chr16_67893069	0	67893069	C	T
16	chr16_67894616	0	67894616	T	C
16	chr16_67895350	0	67895350	G	C
16	chr16_67905354	0	67905354	C	A
16	chr16_67906627	0	67906627	C	T
16	chr16_67910498	0	67910498	T	C
16	chr16_67915256	0	67915256	T	G
16	chr16_67920814	0	67920814	T	C
16	chr16_67925305	0	67925305	T	C
16	chr16_67929768	0	67929768	A	G
16	chr16_67936609	0	67936609	G	A
16	chr16_67944073	0	67944073	A	T
16	chr16_67949667	0	67949667	C	A
16	chr16_67960135	0	67960135	G	A
16	chr16_67960982	0	67960982	C	T
16	chr16_67970529	0	67970529	C	G
16	chr16_67970748	0	67970748	T	C
16	chr16_67972296	0	67972296	C	T
16	chr16_67985484	0	67985484	A	G
16	chr16_67989242	0	67989242	T	C
16	chr16_67992304	0	67992304	G	A
16	chr16_67997997	0	67997997	G	C
16	chr16_67998658	0	67998658	G	A
16	chr16_68011718	0	68011718	T	A
16	chr16_68016671	0	68016671	G	A
16	chr16_68017330	0	68017330	G	A
16	chr16_68020180	0	68020180	C	T
16	chr16_68022523	0	68022523	C	T
16	chr16_68024986	0	68024986	A	G
16	chr16_68025255	0	68025255	G	A
16	chr16_68026341	0	68026341	T	C
16	chr16_68027151	0	68027151	C	G
16	chr16_68029770	0	68029770	G	A
16	chr16_68038357	0	68038357	T	C
16	chr16_68051496	0	68051496	G	A
16	chr16_68052556	0	68052556	A	C
16	chr16_68062651	0	68062651	G	A
16	chr16_68064982	0	68064982	A	G
16	chr16_68065479	0	68065479	G	T
16	chr16_68066231	0	68066231	A	G
16	chr16_68079901	0	68079901	G	C
16	chr16_68092633	0	68092633	T	C
16	chr16_68094215	0	68094215	A	G
16	chr16_68097403	0	68097403	T	C
16	chr16_68102277	0	68102277	G	C
16	chr16_68108819	0	68108819	A	G
16	chr16_68113562	0	68113562	G	C
16	chr16_68117329	0	68117329	C	T
16	chr16_68120394	0	68120394	A	G
16	chr16_68123635	0	68123635	T	C
16	chr16_68123789	0	68123789	G	A
16	chr16_68124226	0	68124226	A	T
16	chr16_68127551	0	68127551	T	C
16	chr16_68131702	0	68131702	G	C
16	chr16_68131854	0	68131854	T	A
16	chr16_68132832	0	68132832	C	A
16	chr16_68133362	0	68133362	G	A
16	chr16_68134080	0	68134080	C	T
16	chr16_68137314	0	68137314	A	G
16	chr16_68137897	0	68137897	T	C
16	chr16_68142570	0	68142570	A	G
16	chr16_68148111	0	68148111	A	G
16	chr16_68149778	0	68149778	A	G
16	chr16_68153937	0	68153937	A	G
16	chr16_68155292	0	68155292	C	T
16	chr16_68164866	0	68164866	T	C
16	chr16_68167539	0	68167539	C	A
16	chr16_68168266	0	68168266	C	T
16	chr16_68184181	0	68184181	G	C
16	chr16_68199713	0	68199713	A	G
16	chr16_68204561	0	68204561	C	T
16	chr16_68205792	0	68205792	G	A
16	chr16_68206806	0	68206806	A	G
16	chr16_68220777	0	68220777	T	C
16	chr16_68222121	0	68222121	A	C
16	chr16_68232260	0	68232260	T	C
16	chr16_68232945	0	68232945	A	G
16	chr16_68236795	0	68236795	G	A
16	chr16_68246213	0	68246213	C	G
16	chr16_68248011	0	68248011	A	G
16	chr16_68248493	0	68248493	C	T
16	chr16_68256642	0	68256642	G	A
16	chr16_68260923	0	68260923	A	T
16	chr16_68269692	0	68269692	T	C
16	chr16_68272938	0	68272938	T	C
16	chr16_68278603	0	68278603	G	C
16	chr16_68284626	0	68284626	G	A
16	chr16_68295615	0	68295615	G	A
16	chr16_68306066	0	68306066	A	G
16	chr16_68310077	0	68310077	T	C
16	chr16_68312837	0	68312837	C	T
16	chr16_68339123	0	68339123	C	G
16	chr16_68350094	0	68350094	C	A
16	chr16_68352419	0	68352419	G	A
16	chr16_68361036	0	68361036	C	T
16	chr16_68368509	0	68368509	C	T
16	chr16_68398561	0	68398561	A	C
16	chr16_68409539	0	68409539	C	T
16	chr16_68412935	0	68412935	C	T
16	chr16_68420699	0	68420699	G	T
16	chr16_68420892	0	68420892	A	G
16	chr16_68421611	0	68421611	A	T
16	chr16_68431700	0	68431700	G	T
16	chr16_68435407	0	68435407	A	C
16	chr16_68451066	0	68451066	G	C
16	chr16_68452343	0	68452343	T	A
16	chr16_68455163	0	68455163	G	A
16	chr16_68463283	0	68463283	A	G
16	chr16_68464988	0	68464988	C	T
16	chr16_68466907	0	68466907	A	T
16	chr16_68466952	0	68466952	T	C
16	chr16_68468252	0	68468252	G	A
16	chr16_68468343	0	68468343	C	T
16	chr16_68481989	0	68481989	C	T
16	chr16_68495680	0	68495680	G	T
16	chr16_68500033	0	68500033	G	A
16	chr16_68501045	0	68501045	T	C
16	chr16_68504378	0	68504378	G	A
16	chr16_68508185	0	68508185	A	C
16	chr16_68509820	0	68509820	T	G
16	chr16_68510557	0	68510557	T	C
16	chr16_68511746	0	68511746	A	G
16	chr16_68511880	0	68511880	G	A
16	chr16_68513863	0	68513863	T	G
16	chr16_68515179	0	68515179	A	G
16	chr16_68517456	0	68517456	G	A
16	chr16_68527959	0	68527959	C	G
16	chr16_68528515	0	68528515	T	C
16	chr16_68531865	0	68531865	T	C
16	chr16_68556329	0	68556329	T	C
16	chr16_68562369	0	68562369	A	G
16	chr16_68562391	0	68562391	T	C
16	chr16_68563629	0	68563629	C	A
16	chr16_68566241	0	68566241	A	G
16	chr16_68566753	0	68566753	G	A
16	chr16_68569175	0	68569175	C	T
16	chr16_68570672	0	68570672	T	C
16	chr16_68572078	0	68572078	G	A
16	chr16_68584295	0	68584295	G	A
16	chr16_68603643	0	68603643	T	C
16	chr16_68619912	0	68619912	C	T
16	chr16_68624797	0	68624797	C	T
16	chr16_68625222	0	68625222	A	G
16	chr16_68627313	0	68627313	T	C
16	chr16_68633265	0	68633265	G	A
16	chr16_68638726	0	68638726	T	C
16	chr16_68639029	0	68639029	T	C
16	chr16_68642090	0	68642090	G	A
16	chr16_68642770	0	68642770	G	A
16	chr16_68647136	0	68647136	T	C
16	chr16_68661063	0	68661063	G	A
16	chr16_68665073	0	68665073	T	C
16	chr16_68669507	0	68669507	G	A
16	chr16_68670518	0	68670518	T	C
16	chr16_68674154	0	68674154	G	C
16	chr16_68681049	0	68681049	A	C
16	chr16_68683742	0	68683742	G	T
16	chr16_68686760	0	68686760	T	C
16	chr16_68692355	0	68692355	A	C
16	chr16_68692855	0	68692855	T	C
16	chr16_68712444	0	68712444	A	G
16	chr16_68713842	0	68713842	G	A
16	chr16_68716524	0	68716524	T	A
16	chr16_68730330	0	68730330	T	C
16	chr16_68731435	0	68731435	A	G
16	chr16_68733922	0	68733922	T	C
16	chr16_68734243	0	68734243	T	G
16	chr16_68734609	0	68734609	T	C
16	chr16_68740275	0	68740275	T	A
16	chr16_68742883	0	68742883	G	A
16	chr16_68744530	0	68744530	A	G
16	chr16_68751281	0	68751281	G	A
16	chr16_68753305	0	68753305	G	A
16	chr16_68753524	0	68753524	G	A
16	chr16_68753948	0	68753948	C	T
16	chr16_68753991	0	68753991	C	A
16	chr16_68760584	0	68760584	A	C
16	chr16_68770934	0	68770934	G	A
16	chr16_68777257	0	68777257	G	C
16	chr16_68781819	0	68781819	G	C
16	chr16_68789335	0	68789335	T	C
16	chr16_68789469	0	68789469	G	A
16	chr16_68793594	0	68793594	C	G
16	chr16_68809016	0	68809016	T	C
16	chr16_68825616	0	68825616	A	G
16	chr16_68829377	0	68829377	G	T
16	chr16_68829611	0	68829611	G	A
16	chr16_68830336	0	68830336	T	C
16	chr16_68831885	0	68831885	C	T
16	chr16_68835012	0	68835012	G	A
16	chr16_68835769	0	68835769	T	C
16	chr16_68838165	0	68838165	G	T
16	chr16_68849488	0	68849488	C	G
16	chr16_68850019	0	68850019	T	C
16	chr16_68866423	0	68866423	T	C
16	chr16_68870516	0	68870516	G	C
16	chr16_68875177	0	68875177	A	G
16	chr16_68875893	0	68875893	G	A
16	chr16_68876835	0	68876835	T	C
16	chr16_68879474	0	68879474	G	A
16	chr16_68879840	0	68879840	A	G
16	chr16_68882671	0	68882671	T	C
16	chr16_68884014	0	68884014	A	G
16	chr16_68891774	0	68891774	G	A
16	chr16_68892050	0	68892050	G	A
16	chr16_68900826	0	68900826	G	A
16	chr16_68906098	0	68906098	G	C
16	chr16_68915254	0	68915254	G	T
16	chr16_68915768	0	68915768	G	A
16	chr16_68917551	0	68917551	A	G
16	chr16_68918030	0	68918030	G	T
16	chr16_68919382	0	68919382	G	A
16	chr16_68922021	0	68922021	G	A
16	chr16_68922829	0	68922829	G	A
16	chr16_68924804	0	68924804	T	C
16	chr16_68925569	0	68925569	G	A
16	chr16_68926701	0	68926701	G	A
16	chr16_68927181	0	68927181	T	G
16	chr16_68927814	0	68927814	A	G
16	chr16_68938214	0	68938214	T	C
16	chr16_68939614	0	68939614	A	G
16	chr16_68941987	0	68941987	C	T
16	chr16_68962368	0	68962368	T	C
16	chr16_68964608	0	68964608	A	T
16	chr16_68964774	0	68964774	C	G
16	chr16_68966707	0	68966707	T	C
16	chr16_68967624	0	68967624	A	G
16	chr16_68969240	0	68969240	G	T
16	chr16_68970701	0	68970701	T	G
16	chr16_68971730	0	68971730	G	A
16	chr16_68971878	0	68971878	G	A
16	chr16_68979799	0	68979799	T	C
16	chr16_68982130	0	68982130	G	A
16	chr16_68982981	0	68982981	T	C
16	chr16_68988471	0	68988471	A	G
16	chr16_68990050	0	68990050	C	T
16	chr16_68992382	0	68992382	T	C
16	chr16_69002462	0	69002462	G	C
16	chr16_69008607	0	69008607	T	C
16	chr16_69010072	0	69010072	T	A
16	chr16_69023934	0	69023934	A	G
16	chr16_69028582	0	69028582	T	G
16	chr16_69032105	0	69032105	G	A
16	chr16_69034840	0	69034840	T	G
16	chr16_69035990	0	69035990	T	C
16	chr16_69037398	0	69037398	C	T
16	chr16_69039176	0	69039176	A	G
16	chr16_69045980	0	69045980	T	C
16	chr16_69047444	0	69047444	G	A
16	chr16_69047642	0	69047642	C	T
16	chr16_69047760	0	69047760	A	C
16	chr16_69068530	0	69068530	C	A
16	chr16_69072297	0	69072297	A	G
16	chr16_69073078	0	69073078	T	C
16	chr16_69078317	0	69078317	A	C
16	chr16_69080158	0	69080158	T	C
16	chr16_69081424	0	69081424	C	G
16	chr16_69089581	0	69089581	C	T
16	chr16_69089845	0	69089845	C	G
16	chr16_69096889	0	69096889	C	A
16	chr16_69109335	0	69109335	C	T
16	chr16_69109585	0	69109585	G	C
16	chr16_69113512	0	69113512	T	C
16	chr16_69124329	0	69124329	A	G
16	chr16_69132076	0	69132076	G	T
16	chr16_69141211	0	69141211	T	C
16	chr16_69147770	0	69147770	T	C
16	chr16_69167124	0	69167124	C	G
16	chr16_69181524	0	69181524	C	T
16	chr16_69187745	0	69187745	G	A
16	chr16_69188076	0	69188076	G	A
16	chr16_69202929	0	69202929	A	G
16	chr16_69214696	0	69214696	G	A
16	chr16_69215285	0	69215285	G	C
16	chr16_69221425	0	69221425	A	C
16	chr16_69230401	0	69230401	T	C
16	chr16_69234088	0	69234088	C	A
16	chr16_69248101	0	69248101	T	G
16	chr16_69268514	0	69268514	C	A
16	chr16_69279468	0	69279468	T	C
16	chr16_69280365	0	69280365	T	G
16	chr16_69284362	0	69284362	T	G
16	chr16_69297610	0	69297610	C	G
16	chr16_69305726	0	69305726	A	G
16	chr16_69308182	0	69308182	T	C
16	chr16_69310782	0	69310782	C	T
16	chr16_69315357	0	69315357	C	T
16	chr16_69316585	0	69316585	C	T
16	chr16_69328742	0	69328742	A	C
16	chr16_69329554	0	69329554	T	G
16	chr16_69339644	0	69339644	C	A
16	chr16_69343381	0	69343381	A	G
16	chr16_69344411	0	69344411	A	G
16	chr16_69350326	0	69350326	G	A
16	chr16_69351655	0	69351655	T	C
16	chr16_69366796	0	69366796	T	G
16	chr16_69372087	0	69372087	T	C
16	chr16_69379786	0	69379786	C	A
16	chr16_69380100	0	69380100	C	G
16	chr16_69393042	0	69393042	T	C
16	chr16_69393964	0	69393964	A	G
16	chr16_69396212	0	69396212	T	C
16	chr16_69398429	0	69398429	A	G
16	chr16_69402092	0	69402092	C	T
16	chr16_69404003	0	69404003	A	G
16	chr16_69412901	0	69412901	A	G
16	chr16_69416070	0	69416070	C	G
16	chr16_69418964	0	69418964	T	C
16	chr16_69440652	0	69440652	A	G
16	chr16_69441711	0	69441711	A	C
16	chr16_69443149	0	69443149	A	G
16	chr16_69444128	0	69444128	T	C
16	chr16_69459477	0	69459477	C	A
16	chr16_69460967	0	69460967	A	T
16	chr16_69461834	0	69461834	A	C
16	chr16_69466586	0	69466586	T	C
16	chr16_69466598	0	69466598	A	T
16	chr16_69467229	0	69467229	C	T
16	chr16_69472472	0	69472472	G	A
16	chr16_69473457	0	69473457	A	T
16	chr16_69482156	0	69482156	A	T
16	chr16_69484939	0	69484939	A	G
16	chr16_69486283	0	69486283	G	A
16	chr16_69490809	0	69490809	T	C
16	chr16_69493108	0	69493108	G	A
16	chr16_69507036	0	69507036	T	A
16	chr16_69509361	0	69509361	T	C
16	chr16_69510129	0	69510129	T	C
16	chr16_69513394	0	69513394	A	G
16	chr16_69531501	0	69531501	C	T
16	chr16_69532077	0	69532077	T	C
16	chr16_69535384	0	69535384	A	G
16	chr16_69535664	0	69535664	C	A
16	chr16_69549196	0	69549196	A	G
16	chr16_69556239	0	69556239	T	G
16	chr16_69560225	0	69560225	T	C
16	chr16_69563207	0	69563207	A	G
16	chr16_69566348	0	69566348	C	A
16	chr16_69568724	0	69568724	T	C
16	chr16_69570637	0	69570637	C	T
16	chr16_69572008	0	69572008	T	C
16	chr16_69572647	0	69572647	T	C
16	chr16_69575442	0	69575442	A	G
16	chr16_69590400	0	69590400	T	C
16	chr16_69591297	0	69591297	C	A
16	chr16_69601617	0	69601617	T	C
16	chr16_69607034	0	69607034	C	T
16	chr16_69607328	0	69607328	T	C
16	chr16_69609281	0	69609281	G	A
16	chr16_69613517	0	69613517	A	G
16	chr16_69615723	0	69615723	C	T
16	chr16_69616993	0	69616993	A	G
16	chr16_69626979	0	69626979	G	A
16	chr16_69627903	0	69627903	T	G
16	chr16_69631102	0	69631102	T	C
16	chr16_69631248	0	69631248	C	T
16	chr16_69636531	0	69636531	G	A
16	chr16_69637758	0	69637758	T	C
16	chr16_69644046	0	69644046	A	G
16	chr16_69644488	0	69644488	T	C
16	chr16_69646395	0	69646395	T	C
16	chr16_69650880	0	69650880	A	G
16	chr16_69653537	0	69653537	T	C
16	chr16_69657187	0	69657187	A	C
16	chr16_69658372	0	69658372	T	G
16	chr16_69669746	0	69669746	T	C
16	chr16_69674577	0	69674577	C	T
16	chr16_69678473	0	69678473	C	G
16	chr16_69681267	0	69681267	T	G
16	chr16_69686755	0	69686755	T	C
16	chr16_69689256	0	69689256	T	C
16	chr16_69690432	0	69690432	G	C
16	chr16_69690533	0	69690533	G	A
16	chr16_69690731	0	69690731	T	C
16	chr16_69694206	0	69694206	C	G
16	chr16_69696645	0	69696645	G	T
16	chr16_69711928	0	69711928	A	T
16	chr16_69714547	0	69714547	A	T
16	chr16_69720328	0	69720328	G	A
16	chr16_69722147	0	69722147	C	T
16	chr16_69732332	0	69732332	T	C
16	chr16_69733713	0	69733713	T	C
16	chr16_69743243	0	69743243	T	A
16	chr16_69749352	0	69749352	C	T
16	chr16_69749479	0	69749479	C	A
16	chr16_69752103	0	69752103	A	G
16	chr16_69756881	0	69756881	T	C
16	chr16_69760090	0	69760090	T	C
16	chr16_69770465	0	69770465	T	C
16	chr16_69771432	0	69771432	A	G
16	chr16_69773671	0	69773671	G	A
16	chr16_69774723	0	69774723	T	G
16	chr16_69780863	0	69780863	G	A
16	chr16_69790300	0	69790300	G	A
16	chr16_69799603	0	69799603	G	A
16	chr16_69801944	0	69801944	C	G
16	chr16_69811254	0	69811254	A	C
16	chr16_69813340	0	69813340	T	A
16	chr16_69814055	0	69814055	C	A
16	chr16_69819843	0	69819843	T	C
16	chr16_69824674	0	69824674	A	G
16	chr16_69826343	0	69826343	C	T
16	chr16_69826387	0	69826387	C	T
16	chr16_69829393	0	69829393	G	A
16	chr16_69829425	0	69829425	A	G
16	chr16_69831245	0	69831245	T	C
16	chr16_69832641	0	69832641	A	G
16	chr16_69833143	0	69833143	A	C
16	chr16_69843962	0	69843962	T	C
16	chr16_69846860	0	69846860	T	C
16	chr16_69850530	0	69850530	T	C
16	chr16_69851974	0	69851974	A	G
16	chr16_69855002	0	69855002	A	C
16	chr16_69856028	0	69856028	A	G
16	chr16_69856037	0	69856037	T	C
16	chr16_69857157	0	69857157	T	A
16	chr16_69862399	0	69862399	A	G
16	chr16_69867070	0	69867070	G	A
16	chr16_69871172	0	69871172	G	A
16	chr16_69871198	0	69871198	C	A
16	chr16_69873877	0	69873877	A	G
16	chr16_69876171	0	69876171	T	C
16	chr16_69894631	0	69894631	C	T
16	chr16_69902918	0	69902918	C	G
16	chr16_69903506	0	69903506	C	T
16	chr16_69904894	0	69904894	A	G
16	chr16_69921939	0	69921939	C	T
16	chr16_69922366	0	69922366	A	C
16	chr16_69927881	0	69927881	T	C
16	chr16_69929898	0	69929898	C	T
16	chr16_69929912	0	69929912	C	A
16	chr16_69934610	0	69934610	T	C
16	chr16_69935629	0	69935629	G	A
16	chr16_69939610	0	69939610	G	A
16	chr16_69940837	0	69940837	C	T
16	chr16_69946430	0	69946430	G	A
16	chr16_69952661	0	69952661	G	C
16	chr16_69953014	0	69953014	A	T
16	chr16_69954783	0	69954783	T	A
16	chr16_69962569	0	69962569	A	G
16	chr16_69966593	0	69966593	T	C
16	chr16_69969809	0	69969809	G	C
16	chr16_69973076	0	69973076	C	G
16	chr16_70016683	0	70016683	C	G
16	chr16_70017388	0	70017388	G	C
16	chr16_70020984	0	70020984	A	G
16	chr16_70021048	0	70021048	T	C
16	chr16_70028242	0	70028242	C	T
16	chr16_70034127	0	70034127	C	T
16	chr16_70045197	0	70045197	A	G
16	chr16_70047966	0	70047966	A	G
16	chr16_70051005	0	70051005	C	A
16	chr16_70055400	0	70055400	A	G
16	chr16_70055670	0	70055670	A	G
16	chr16_70056168	0	70056168	T	C
16	chr16_70058403	0	70058403	C	G
16	chr16_70064861	0	70064861	C	A
16	chr16_70072720	0	70072720	G	C
16	chr16_70074739	0	70074739	A	G
16	chr16_70076313	0	70076313	A	G
16	chr16_70079873	0	70079873	T	C
16	chr16_70084895	0	70084895	A	G
16	chr16_70084922	0	70084922	T	C
16	chr16_70086230	0	70086230	A	C
16	chr16_70092347	0	70092347	A	G
16	chr16_70093646	0	70093646	C	G
16	chr16_70098790	0	70098790	A	T
16	chr16_70100108	0	70100108	C	T
16	chr16_70102206	0	70102206	T	A
16	chr16_70105616	0	70105616	G	T
16	chr16_70108310	0	70108310	T	C
16	chr16_70109236	0	70109236	A	T
16	chr16_70111308	0	70111308	G	C
16	chr16_70114407	0	70114407	T	C
16	chr16_70118986	0	70118986	T	C
16	chr16_70120349	0	70120349	T	C
16	chr16_70125523	0	70125523	G	C
16	chr16_70131787	0	70131787	C	T
16	chr16_70137946	0	70137946	A	G
16	chr16_70157386	0	70157386	G	A
16	chr16_70169241	0	70169241	T	C
16	chr16_70176611	0	70176611	T	C
16	chr16_70181712	0	70181712	C	T
16	chr16_70187606	0	70187606	A	G
16	chr16_70187741	0	70187741	C	T
16	chr16_70189424	0	70189424	C	A
16	chr16_70189747	0	70189747	T	C
16	chr16_70195439	0	70195439	A	G
16	chr16_70200438	0	70200438	T	C
16	chr16_70203715	0	70203715	T	C
16	chr16_70204018	0	70204018	G	A
16	chr16_70205030	0	70205030	C	T
16	chr16_70205671	0	70205671	A	G
16	chr16_70206449	0	70206449	A	G
16	chr16_70210521	0	70210521	G	A
16	chr16_70218412	0	70218412	A	G
16	chr16_70225862	0	70225862	T	C
16	chr16_70236615	0	70236615	G	A
16	chr16_70238919	0	70238919	T	C
16	chr16_70239605	0	70239605	C	G
16	chr16_70240258	0	70240258	T	C
16	chr16_70245481	0	70245481	C	A
16	chr16_70248071	0	70248071	G	C
16	chr16_70249571	0	70249571	A	G
16	chr16_70249956	0	70249956	C	G
16	chr16_70249961	0	70249961	G	C
16	chr16_70251202	0	70251202	G	A
16	chr16_70251271	0	70251271	T	C
16	chr16_70253303	0	70253303	T	C
16	chr16_70255321	0	70255321	A	G
16	chr16_70257338	0	70257338	G	A
16	chr16_70257947	0	70257947	G	A
16	chr16_70258409	0	70258409	A	G
16	chr16_70261487	0	70261487	G	C
16	chr16_70262401	0	70262401	G	T
16	chr16_70265204	0	70265204	A	C
16	chr16_70271810	0	70271810	T	C
16	chr16_70275593	0	70275593	G	A
16	chr16_70276306	0	70276306	G	A
16	chr16_70276489	0	70276489	A	G
16	chr16_70279709	0	70279709	A	G
16	chr16_70287257	0	70287257	C	T
16	chr16_70287890	0	70287890	G	A
16	chr16_70289267	0	70289267	T	C
16	chr16_70291137	0	70291137	A	G
16	chr16_70293541	0	70293541	C	T
16	chr16_70302164	0	70302164	T	C
16	chr16_70304094	0	70304094	G	A
16	chr16_70304902	0	70304902	G	C
16	chr16_70317476	0	70317476	A	G
16	chr16_70317729	0	70317729	A	G
16	chr16_70317897	0	70317897	C	G
16	chr16_70318291	0	70318291	A	G
16	chr16_70326187	0	70326187	C	G
16	chr16_70327378	0	70327378	C	A
16	chr16_70327898	0	70327898	T	C
16	chr16_70333343	0	70333343	G	T
16	chr16_70336883	0	70336883	T	C
16	chr16_70345405	0	70345405	A	G
16	chr16_70348946	0	70348946	A	T
16	chr16_70352552	0	70352552	A	T
16	chr16_70355359	0	70355359	A	G
16	chr16_70356597	0	70356597	T	C
16	chr16_70363612	0	70363612	A	G
16	chr16_70365486	0	70365486	C	G
16	chr16_70366619	0	70366619	C	T
16	chr16_70368203	0	70368203	A	G
16	chr16_70371968	0	70371968	C	A
16	chr16_70372137	0	70372137	G	A
16	chr16_70372687	0	70372687	T	C
16	chr16_70374788	0	70374788	G	A
16	chr16_70383016	0	70383016	C	T
16	chr16_70394107	0	70394107	T	C
16	chr16_70396633	0	70396633	T	G
16	chr16_70397931	0	70397931	C	T
16	chr16_70398516	0	70398516	G	A
16	chr16_70413446	0	70413446	C	A
16	chr16_70418735	0	70418735	T	C
16	chr16_70422038	0	70422038	T	C
16	chr16_70427222	0	70427222	C	A
16	chr16_70427723	0	70427723	A	T
16	chr16_70428305	0	70428305	C	T
16	chr16_70428846	0	70428846	A	C
16	chr16_70432613	0	70432613	A	G
16	chr16_70440439	0	70440439	A	G
16	chr16_70442317	0	70442317	A	G
16	chr16_70442441	0	70442441	T	C
16	chr16_70444458	0	70444458	A	T
16	chr16_70444497	0	70444497	T	C
16	chr16_70451891	0	70451891	C	A
16	chr16_70458797	0	70458797	A	G
16	chr16_70462493	0	70462493	C	T
16	chr16_70462745	0	70462745	G	A
16	chr16_70467258	0	70467258	A	G
16	chr16_70475778	0	70475778	A	G
16	chr16_70478245	0	70478245	T	C
16	chr16_70485127	0	70485127	T	C
16	chr16_70488049	0	70488049	T	C
16	chr16_70493028	0	70493028	A	C
16	chr16_70493708	0	70493708	T	C
16	chr16_70499482	0	70499482	G	A
16	chr16_70502141	0	70502141	G	A
16	chr16_70509002	0	70509002	T	C
16	chr16_70514330	0	70514330	A	G
16	chr16_70516778	0	70516778	A	G
16	chr16_70517250	0	70517250	T	C
16	chr16_70517558	0	70517558	G	C
16	chr16_70532878	0	70532878	T	C
16	chr16_70539175	0	70539175	A	G
16	chr16_70541953	0	70541953	G	A
16	chr16_70548096	0	70548096	A	G
16	chr16_70548316	0	70548316	G	T
16	chr16_70562057	0	70562057	C	G
16	chr16_70569690	0	70569690	G	A
16	chr16_70575102	0	70575102	A	G
16	chr16_70583301	0	70583301	A	G
16	chr16_70596926	0	70596926	G	A
16	chr16_70603836	0	70603836	T	C
16	chr16_70610727	0	70610727	A	G
16	chr16_70616594	0	70616594	C	T
16	chr16_70617487	0	70617487	A	G
16	chr16_70617940	0	70617940	A	G
16	chr16_70621856	0	70621856	G	A
16	chr16_70624588	0	70624588	A	G
16	chr16_70627607	0	70627607	C	A
16	chr16_70631305	0	70631305	A	C
16	chr16_70647614	0	70647614	A	G
16	chr16_70651135	0	70651135	G	A
16	chr16_70651292	0	70651292	T	C
16	chr16_70654021	0	70654021	T	A
16	chr16_70654804	0	70654804	T	C
16	chr16_70663821	0	70663821	G	C
16	chr16_70664279	0	70664279	C	T
16	chr16_70664978	0	70664978	C	A
16	chr16_70669654	0	70669654	T	G
16	chr16_70674497	0	70674497	T	A
16	chr16_70679671	0	70679671	T	C
16	chr16_70684935	0	70684935	T	C
16	chr16_70698629	0	70698629	C	T
16	chr16_70698931	0	70698931	C	T
16	chr16_70701499	0	70701499	G	A
16	chr16_70702952	0	70702952	G	T
16	chr16_70703339	0	70703339	G	A
16	chr16_70704813	0	70704813	T	C
16	chr16_70706481	0	70706481	C	T
16	chr16_70708596	0	70708596	T	C
16	chr16_70713688	0	70713688	T	C
16	chr16_70714681	0	70714681	C	T
16	chr16_70717377	0	70717377	C	G
16	chr16_70718042	0	70718042	T	A
16	chr16_70718161	0	70718161	C	T
16	chr16_70719050	0	70719050	T	C
16	chr16_70719064	0	70719064	C	T
16	chr16_70725759	0	70725759	G	A
16	chr16_70727530	0	70727530	A	G
16	chr16_70727617	0	70727617	A	T
16	chr16_70729791	0	70729791	T	A
16	chr16_70732907	0	70732907	A	C
16	chr16_70734541	0	70734541	T	C
16	chr16_70734783	0	70734783	G	C
16	chr16_70735753	0	70735753	G	A
16	chr16_70738326	0	70738326	G	A
16	chr16_70738806	0	70738806	T	C
16	chr16_70738917	0	70738917	A	G
16	chr16_70740654	0	70740654	T	C
16	chr16_70746991	0	70746991	G	A
16	chr16_70749043	0	70749043	A	C
16	chr16_70750446	0	70750446	C	T
16	chr16_70757179	0	70757179	A	G
16	chr16_70761308	0	70761308	A	G
16	chr16_70769734	0	70769734	T	C
16	chr16_70780405	0	70780405	C	T
16	chr16_70783137	0	70783137	G	C
16	chr16_70784181	0	70784181	C	T
16	chr16_70784234	0	70784234	T	C
16	chr16_70790992	0	70790992	A	G
16	chr16_70793136	0	70793136	T	C
16	chr16_70793953	0	70793953	T	G
16	chr16_70810773	0	70810773	G	A
16	chr16_70812887	0	70812887	G	T
16	chr16_70813299	0	70813299	C	T
16	chr16_70813421	0	70813421	G	A
16	chr16_70815251	0	70815251	G	C
16	chr16_70816309	0	70816309	A	G
16	chr16_70821645	0	70821645	T	A
16	chr16_70825668	0	70825668	T	G
16	chr16_70831480	0	70831480	T	C
16	chr16_70834578	0	70834578	C	A
16	chr16_70836872	0	70836872	G	A
16	chr16_70837660	0	70837660	C	A
16	chr16_70838271	0	70838271	C	T
16	chr16_70839060	0	70839060	A	G
16	chr16_70839968	0	70839968	A	G
16	chr16_70840777	0	70840777	A	G
16	chr16_70845108	0	70845108	T	A
16	chr16_70857960	0	70857960	G	A
16	chr16_70860386	0	70860386	G	T
16	chr16_70867236	0	70867236	C	A
16	chr16_70868910	0	70868910	G	T
16	chr16_70872761	0	70872761	C	G
16	chr16_70873033	0	70873033	T	C
16	chr16_70874222	0	70874222	G	A
16	chr16_70877448	0	70877448	A	T
16	chr16_70877484	0	70877484	T	C
16	chr16_70882464	0	70882464	G	A
16	chr16_70888450	0	70888450	A	G
16	chr16_70916397	0	70916397	T	C
16	chr16_70917910	0	70917910	A	G
16	chr16_70919836	0	70919836	G	A
16	chr16_70923976	0	70923976	T	C
16	chr16_70927396	0	70927396	C	T
16	chr16_70942047	0	70942047	A	G
16	chr16_70946656	0	70946656	C	T
16	chr16_70953580	0	70953580	C	T
16	chr16_70953758	0	70953758	A	G
16	chr16_70956802	0	70956802	T	C
16	chr16_70960443	0	70960443	C	T
16	chr16_70962763	0	70962763	C	T
16	chr16_70967813	0	70967813	G	C
16	chr16_70968106	0	70968106	G	A
16	chr16_70970783	0	70970783	C	T
16	chr16_70978365	0	70978365	T	C
16	chr16_70982849	0	70982849	C	T
16	chr16_70983770	0	70983770	G	A
16	chr16_70986091	0	70986091	A	G
16	chr16_70989016	0	70989016	A	C
16	chr16_70989139	0	70989139	A	G
16	chr16_70992353	0	70992353	A	G
16	chr16_70993786	0	70993786	G	A
16	chr16_70994289	0	70994289	C	G
16	chr16_70997167	0	70997167	T	C
16	chr16_70997917	0	70997917	A	C
16	chr16_71002501	0	71002501	C	T
16	chr16_71005890	0	71005890	A	G
16	chr16_71007127	0	71007127	G	A
16	chr16_71011243	0	71011243	C	T
16	chr16_71017055	0	71017055	C	T
16	chr16_71018351	0	71018351	G	A
16	chr16_71026405	0	71026405	A	G
16	chr16_71027782	0	71027782	C	G
16	chr16_71030239	0	71030239	T	C
16	chr16_71032866	0	71032866	A	G
16	chr16_71033725	0	71033725	T	A
16	chr16_71033749	0	71033749	A	G
16	chr16_71035399	0	71035399	A	G
16	chr16_71038769	0	71038769	A	G
16	chr16_71041494	0	71041494	A	G
16	chr16_71041781	0	71041781	A	G
16	chr16_71047235	0	71047235	A	C
16	chr16_71055567	0	71055567	G	A
16	chr16_71060099	0	71060099	T	A
16	chr16_71073706	0	71073706	T	C
16	chr16_71084641	0	71084641	T	A
16	chr16_71084961	0	71084961	T	C
16	chr16_71085934	0	71085934	T	C
16	chr16_71088413	0	71088413	A	G
16	chr16_71093083	0	71093083	A	G
16	chr16_71095047	0	71095047	G	T
16	chr16_71101038	0	71101038	A	G
16	chr16_71105999	0	71105999	T	G
16	chr16_71113896	0	71113896	A	G
16	chr16_71115420	0	71115420	A	T
16	chr16_71116957	0	71116957	C	G
16	chr16_71120161	0	71120161	A	G
16	chr16_71133352	0	71133352	T	C
16	chr16_71136754	0	71136754	T	A
16	chr16_71150375	0	71150375	A	G
16	chr16_71152330	0	71152330	G	T
16	chr16_71155842	0	71155842	A	G
16	chr16_71162016	0	71162016	T	G
16	chr16_71163167	0	71163167	T	C
16	chr16_71163340	0	71163340	A	G
16	chr16_71173533	0	71173533	C	T
16	chr16_71178469	0	71178469	T	C
16	chr16_71183347	0	71183347	G	A
16	chr16_71185343	0	71185343	T	C
16	chr16_71188374	0	71188374	A	T
16	chr16_71193127	0	71193127	A	C
16	chr16_71195767	0	71195767	A	G
16	chr16_71198422	0	71198422	T	A
16	chr16_71213187	0	71213187	G	T
16	chr16_71214975	0	71214975	T	G
16	chr16_71216841	0	71216841	T	C
16	chr16_71220503	0	71220503	G	A
16	chr16_71230929	0	71230929	T	A
16	chr16_71234373	0	71234373	C	T
16	chr16_71235079	0	71235079	G	A
16	chr16_71235894	0	71235894	C	A
16	chr16_71236721	0	71236721	T	C
16	chr16_71240471	0	71240471	G	A
16	chr16_71240784	0	71240784	A	G
16	chr16_71261343	0	71261343	T	G
16	chr16_71284032	0	71284032	G	A
16	chr16_71284470	0	71284470	C	T
16	chr16_71291886	0	71291886	A	G
16	chr16_71292777	0	71292777	G	C
16	chr16_71303568	0	71303568	G	A
16	chr16_71303663	0	71303663	C	G
16	chr16_71304825	0	71304825	C	T
16	chr16_71315680	0	71315680	G	C
16	chr16_71318191	0	71318191	G	C
16	chr16_71324639	0	71324639	T	C
16	chr16_71336934	0	71336934	C	A
16	chr16_71347430	0	71347430	A	G
16	chr16_71350082	0	71350082	G	A
16	chr16_71350526	0	71350526	G	T
16	chr16_71358691	0	71358691	A	T
16	chr16_71359955	0	71359955	A	C
16	chr16_71364506	0	71364506	G	C
16	chr16_71364583	0	71364583	G	C
16	chr16_71374645	0	71374645	C	G
16	chr16_71384161	0	71384161	A	G
16	chr16_71389550	0	71389550	A	G
16	chr16_71392391	0	71392391	A	C
16	chr16_71404195	0	71404195	A	G
16	chr16_71408279	0	71408279	G	T
16	chr16_71409702	0	71409702	G	T
16	chr16_71417173	0	71417173	C	T
16	chr16_71417416	0	71417416	C	T
16	chr16_71417600	0	71417600	G	A
16	chr16_71419224	0	71419224	T	C
16	chr16_71423575	0	71423575	T	C
16	chr16_71425093	0	71425093	C	A
16	chr16_71426159	0	71426159	A	G
16	chr16_71426834	0	71426834	C	G
16	chr16_71434302	0	71434302	T	C
16	chr16_71443150	0	71443150	A	G
16	chr16_71452031	0	71452031	C	G
16	chr16_71468038	0	71468038	G	A
16	chr16_71482243	0	71482243	C	A
16	chr16_71483894	0	71483894	T	A
16	chr16_71484061	0	71484061	C	T
16	chr16_71487764	0	71487764	T	C
16	chr16_71496950	0	71496950	T	C
16	chr16_71504752	0	71504752	T	A
16	chr16_71518531	0	71518531	C	T
16	chr16_71519867	0	71519867	C	G
16	chr16_71524393	0	71524393	A	T
16	chr16_71525721	0	71525721	G	A
16	chr16_71535773	0	71535773	T	C
16	chr16_71540045	0	71540045	G	A
16	chr16_71555152	0	71555152	A	G
16	chr16_71562221	0	71562221	A	C
16	chr16_71566142	0	71566142	A	T
16	chr16_71571327	0	71571327	G	A
16	chr16_71571692	0	71571692	A	T
16	chr16_71575494	0	71575494	T	C
16	chr16_71581164	0	71581164	G	C
16	chr16_71585209	0	71585209	G	C
16	chr16_71589298	0	71589298	C	T
16	chr16_71591952	0	71591952	T	C
16	chr16_71602414	0	71602414	T	C
16	chr16_71608256	0	71608256	G	A
16	chr16_71608832	0	71608832	C	G
16	chr16_71614560	0	71614560	T	C
16	chr16_71618828	0	71618828	C	A
16	chr16_71621401	0	71621401	A	G
16	chr16_71629145	0	71629145	G	A
16	chr16_71629202	0	71629202	C	T
16	chr16_71639497	0	71639497	C	T
16	chr16_71651116	0	71651116	T	C
16	chr16_71655379	0	71655379	G	T
16	chr16_71658968	0	71658968	C	T
16	chr16_71660429	0	71660429	C	T
16	chr16_71663679	0	71663679	C	T
16	chr16_71668761	0	71668761	A	G
16	chr16_71680545	0	71680545	T	C
16	chr16_71682369	0	71682369	C	T
16	chr16_71685045	0	71685045	A	G
16	chr16_71702847	0	71702847	A	G
16	chr16_71704859	0	71704859	C	T
16	chr16_71707912	0	71707912	A	G
16	chr16_71708066	0	71708066	A	G
16	chr16_71713111	0	71713111	A	G
16	chr16_71718544	0	71718544	T	A
16	chr16_71728667	0	71728667	T	A
16	chr16_71739203	0	71739203	T	C
16	chr16_71739999	0	71739999	G	C
16	chr16_71743995	0	71743995	T	C
16	chr16_71748483	0	71748483	G	A
16	chr16_71756878	0	71756878	C	T
16	chr16_71760483	0	71760483	A	G
16	chr16_71762839	0	71762839	C	T
16	chr16_71762895	0	71762895	A	C
16	chr16_71764792	0	71764792	T	A
16	chr16_71779021	0	71779021	C	T
16	chr16_71785559	0	71785559	C	T
16	chr16_71787604	0	71787604	T	C
16	chr16_71793933	0	71793933	C	T
16	chr16_71794644	0	71794644	C	T
16	chr16_71797072	0	71797072	T	C
16	chr16_71798662	0	71798662	C	T
16	chr16_71801609	0	71801609	G	A
16	chr16_71803755	0	71803755	A	G
16	chr16_71807302	0	71807302	G	A
16	chr16_71816569	0	71816569	T	C
16	chr16_71818850	0	71818850	A	G
16	chr16_71824610	0	71824610	C	T
16	chr16_71828943	0	71828943	A	G
16	chr16_71829427	0	71829427	T	C
16	chr16_71835509	0	71835509	T	C
16	chr16_71836829	0	71836829	A	G
16	chr16_71846747	0	71846747	A	G
16	chr16_71847517	0	71847517	C	T
16	chr16_71861927	0	71861927	G	C
16	chr16_71865901	0	71865901	G	A
16	chr16_71876981	0	71876981	A	G
16	chr16_71881310	0	71881310	T	G
16	chr16_71889772	0	71889772	T	G
16	chr16_71889877	0	71889877	A	G
16	chr16_71892648	0	71892648	T	C
16	chr16_71897075	0	71897075	A	G
16	chr16_71904851	0	71904851	C	T
16	chr16_71906317	0	71906317	G	A
16	chr16_71909833	0	71909833	G	A
16	chr16_71914900	0	71914900	G	C
16	chr16_71916679	0	71916679	G	C
16	chr16_71922446	0	71922446	G	A
16	chr16_71932281	0	71932281	T	C
16	chr16_71950037	0	71950037	C	T
16	chr16_71953653	0	71953653	A	G
16	chr16_71953667	0	71953667	T	A
16	chr16_71960542	0	71960542	C	A
16	chr16_71969009	0	71969009	G	T
16	chr16_71972412	0	71972412	C	T
16	chr16_71979837	0	71979837	G	A
16	chr16_71985698	0	71985698	T	C
16	chr16_71986206	0	71986206	C	T
16	chr16_71989211	0	71989211	T	C
16	chr16_71992652	0	71992652	C	G
16	chr16_71997998	0	71997998	T	C
16	chr16_72003166	0	72003166	C	T
16	chr16_72010217	0	72010217	G	A
16	chr16_72013059	0	72013059	G	A
16	chr16_72022520	0	72022520	T	C
16	chr16_72033297	0	72033297	T	G
16	chr16_72041284	0	72041284	T	C
16	chr16_72046711	0	72046711	A	G
16	chr16_72051304	0	72051304	A	G
16	chr16_72066055	0	72066055	C	G
16	chr16_72084954	0	72084954	C	T
16	chr16_72088837	0	72088837	A	T
16	chr16_72093860	0	72093860	C	T
16	chr16_72102729	0	72102729	A	G
16	chr16_72102770	0	72102770	T	C
16	chr16_72105004	0	72105004	G	A
16	chr16_72106183	0	72106183	A	G
16	chr16_72111747	0	72111747	C	T
16	chr16_72114483	0	72114483	G	A
16	chr16_72126672	0	72126672	A	G
16	chr16_72128418	0	72128418	G	C
16	chr16_72129255	0	72129255	G	T
16	chr16_72133563	0	72133563	G	C
16	chr16_72133601	0	72133601	G	A
16	chr16_72137510	0	72137510	G	A
16	chr16_72137845	0	72137845	C	A
16	chr16_72140699	0	72140699	A	C
16	chr16_72150914	0	72150914	A	G
16	chr16_72152907	0	72152907	T	A
16	chr16_72157499	0	72157499	G	A
16	chr16_72157649	0	72157649	A	C
16	chr16_72159993	0	72159993	C	A
16	chr16_72170107	0	72170107	A	G
16	chr16_72171724	0	72171724	T	C
16	chr16_72174006	0	72174006	A	C
16	chr16_72177011	0	72177011	T	C
16	chr16_72182720	0	72182720	A	T
16	chr16_72185882	0	72185882	C	T
16	chr16_72188945	0	72188945	C	T
16	chr16_72192068	0	72192068	A	T
16	chr16_72192725	0	72192725	A	T
16	chr16_72193470	0	72193470	G	A
16	chr16_72199385	0	72199385	T	G
16	chr16_72201078	0	72201078	C	A
16	chr16_72206140	0	72206140	A	G
16	chr16_72208588	0	72208588	C	T
16	chr16_72210488	0	72210488	G	A
16	chr16_72217589	0	72217589	T	C
16	chr16_72228024	0	72228024	C	G
16	chr16_72230006	0	72230006	C	T
16	chr16_72233972	0	72233972	T	C
16	chr16_72238066	0	72238066	G	A
16	chr16_72248163	0	72248163	G	A
16	chr16_72250206	0	72250206	G	A
16	chr16_72251294	0	72251294	G	A
16	chr16_72263531	0	72263531	G	A
16	chr16_72267244	0	72267244	T	C
16	chr16_72267527	0	72267527	G	A
16	chr16_72278755	0	72278755	G	A
16	chr16_72280337	0	72280337	T	G
16	chr16_72280847	0	72280847	T	C
16	chr16_72282694	0	72282694	G	A
16	chr16_72284699	0	72284699	G	T
16	chr16_72285741	0	72285741	G	A
16	chr16_72289600	0	72289600	T	C
16	chr16_72300721	0	72300721	G	C
16	chr16_72302533	0	72302533	C	A
16	chr16_72306632	0	72306632	C	A
16	chr16_72309007	0	72309007	A	G
16	chr16_72317317	0	72317317	T	C
16	chr16_72336350	0	72336350	G	A
16	chr16_72337440	0	72337440	A	G
16	chr16_72340279	0	72340279	G	T
16	chr16_72340574	0	72340574	T	C
16	chr16_72343562	0	72343562	C	T
16	chr16_72344624	0	72344624	T	C
16	chr16_72345317	0	72345317	C	T
16	chr16_72347867	0	72347867	A	G
16	chr16_72348394	0	72348394	T	G
16	chr16_72362208	0	72362208	G	A
16	chr16_72366641	0	72366641	G	A
16	chr16_72366976	0	72366976	C	G
16	chr16_72374171	0	72374171	A	G
16	chr16_72397140	0	72397140	C	A
16	chr16_72411862	0	72411862	T	C
16	chr16_72412033	0	72412033	T	C
16	chr16_72418012	0	72418012	A	G
16	chr16_72420993	0	72420993	T	C
16	chr16_72424490	0	72424490	G	T
16	chr16_72426223	0	72426223	A	T
16	chr16_72431011	0	72431011	A	G
16	chr16_72438175	0	72438175	A	G
16	chr16_72452598	0	72452598	C	T
16	chr16_72454448	0	72454448	C	T
16	chr16_72462098	0	72462098	G	A
16	chr16_72469564	0	72469564	C	A
16	chr16_72471563	0	72471563	C	T
16	chr16_72474902	0	72474902	G	C
16	chr16_72476989	0	72476989	G	A
16	chr16_72478388	0	72478388	A	G
16	chr16_72481813	0	72481813	C	T
16	chr16_72483716	0	72483716	T	C
16	chr16_72488030	0	72488030	C	G
16	chr16_72495980	0	72495980	G	A
16	chr16_72501051	0	72501051	G	A
16	chr16_72502546	0	72502546	A	G
16	chr16_72502925	0	72502925	T	C
16	chr16_72505818	0	72505818	C	T
16	chr16_72511304	0	72511304	A	G
16	chr16_72511699	0	72511699	A	G
16	chr16_72511889	0	72511889	C	G
16	chr16_72512179	0	72512179	A	C
16	chr16_72523436	0	72523436	C	A
16	chr16_72527832	0	72527832	C	T
16	chr16_72532307	0	72532307	A	G
16	chr16_72533518	0	72533518	T	C
16	chr16_72533628	0	72533628	G	T
16	chr16_72540091	0	72540091	A	G
16	chr16_72547871	0	72547871	C	T
16	chr16_72551722	0	72551722	T	C
16	chr16_72561406	0	72561406	C	T
16	chr16_72570424	0	72570424	T	C
16	chr16_72572836	0	72572836	G	A
16	chr16_72573256	0	72573256	T	C
16	chr16_72574070	0	72574070	G	T
16	chr16_72576569	0	72576569	T	C
16	chr16_72596132	0	72596132	G	C
16	chr16_72597754	0	72597754	C	T
16	chr16_72597818	0	72597818	A	G
16	chr16_72598384	0	72598384	G	A
16	chr16_72599580	0	72599580	C	T
16	chr16_72603702	0	72603702	G	C
16	chr16_72610323	0	72610323	A	G
16	chr16_72611834	0	72611834	T	C
16	chr16_72625287	0	72625287	A	G
16	chr16_72627817	0	72627817	T	C
16	chr16_72634861	0	72634861	T	C
16	chr16_72634862	0	72634862	A	G
16	chr16_72635827	0	72635827	C	T
16	chr16_72644833	0	72644833	C	T
16	chr16_72647302	0	72647302	C	G
16	chr16_72648364	0	72648364	C	G
16	chr16_72650997	0	72650997	A	G
16	chr16_72654560	0	72654560	A	C
16	chr16_72667128	0	72667128	C	T
16	chr16_72668655	0	72668655	A	G
16	chr16_72671124	0	72671124	G	A
16	chr16_72688751	0	72688751	C	A
16	chr16_72694135	0	72694135	G	A
16	chr16_72698218	0	72698218	G	A
16	chr16_72698855	0	72698855	C	G
16	chr16_72702657	0	72702657	A	G
16	chr16_72703700	0	72703700	G	T
16	chr16_72707883	0	72707883	T	A
16	chr16_72708193	0	72708193	A	G
16	chr16_72721599	0	72721599	A	G
16	chr16_72723151	0	72723151	C	G
16	chr16_72724377	0	72724377	T	C
16	chr16_72725113	0	72725113	G	C
16	chr16_72730398	0	72730398	T	C
16	chr16_72731362	0	72731362	T	C
16	chr16_72742594	0	72742594	C	T
16	chr16_72744477	0	72744477	A	T
16	chr16_72745046	0	72745046	C	T
16	chr16_72747114	0	72747114	A	G
16	chr16_72747274	0	72747274	T	C
16	chr16_72747328	0	72747328	C	G
16	chr16_72749958	0	72749958	T	C
16	chr16_72753773	0	72753773	C	T
16	chr16_72753929	0	72753929	T	C
16	chr16_72760600	0	72760600	C	A
16	chr16_72761548	0	72761548	T	C
16	chr16_72763694	0	72763694	A	G
16	chr16_72777516	0	72777516	A	G
16	chr16_72780405	0	72780405	G	T
16	chr16_72782506	0	72782506	C	A
16	chr16_72783229	0	72783229	T	C
16	chr16_72786745	0	72786745	G	A
16	chr16_72789744	0	72789744	A	G
16	chr16_72791286	0	72791286	C	T
16	chr16_72791666	0	72791666	T	C
16	chr16_72796858	0	72796858	T	C
16	chr16_72803213	0	72803213	T	C
16	chr16_72807369	0	72807369	T	C
16	chr16_72810723	0	72810723	C	T
16	chr16_72811956	0	72811956	C	G
16	chr16_72812711	0	72812711	T	C
16	chr16_72823019	0	72823019	C	T
16	chr16_72827561	0	72827561	C	T
16	chr16_72829209	0	72829209	G	A
16	chr16_72838488	0	72838488	A	G
16	chr16_72838634	0	72838634	T	C
16	chr16_72839118	0	72839118	T	C
16	chr16_72839254	0	72839254	T	C
16	chr16_72841410	0	72841410	A	G
16	chr16_72841972	0	72841972	T	C
16	chr16_72846711	0	72846711	A	C
16	chr16_72854115	0	72854115	T	C
16	chr16_72862299	0	72862299	T	C
16	chr16_72863747	0	72863747	C	A
16	chr16_72875925	0	72875925	A	G
16	chr16_72878453	0	72878453	G	T
16	chr16_72880732	0	72880732	C	T
16	chr16_72888591	0	72888591	C	T
16	chr16_72889882	0	72889882	T	C
16	chr16_72891242	0	72891242	T	C
16	chr16_72894278	0	72894278	T	C
16	chr16_72895557	0	72895557	A	G
16	chr16_72902181	0	72902181	C	T
16	chr16_72918231	0	72918231	G	A
16	chr16_72918657	0	72918657	T	C
16	chr16_72930094	0	72930094	A	G
16	chr16_72935755	0	72935755	G	A
16	chr16_72940440	0	72940440	G	A
16	chr16_72945425	0	72945425	G	A
16	chr16_72947124	0	72947124	G	A
16	chr16_72950337	0	72950337	A	G
16	chr16_72950697	0	72950697	A	G
16	chr16_72953757	0	72953757	G	A
16	chr16_72960335	0	72960335	A	T
16	chr16_72967148	0	72967148	G	A
16	chr16_72970653	0	72970653	T	C
16	chr16_72978574	0	72978574	G	A
16	chr16_72980717	0	72980717	T	C
16	chr16_72983897	0	72983897	C	T
16	chr16_72984669	0	72984669	T	C
16	chr16_72988691	0	72988691	G	C
16	chr16_72989372	0	72989372	C	T
16	chr16_72990947	0	72990947	T	C
16	chr16_72995286	0	72995286	C	T
16	chr16_72999284	0	72999284	G	A
16	chr16_72999701	0	72999701	T	C
16	chr16_72999745	0	72999745	C	T
16	chr16_73009647	0	73009647	C	A
16	chr16_73014048	0	73014048	A	G
16	chr16_73015453	0	73015453	T	C
16	chr16_73016505	0	73016505	A	C
16	chr16_73016976	0	73016976	C	T
16	chr16_73025570	0	73025570	C	T
16	chr16_73030056	0	73030056	C	G
16	chr16_73035891	0	73035891	T	G
16	chr16_73036607	0	73036607	A	G
16	chr16_73037254	0	73037254	T	C
16	chr16_73037590	0	73037590	G	A
16	chr16_73039527	0	73039527	C	G
16	chr16_73070608	0	73070608	G	T
16	chr16_73070805	0	73070805	G	T
16	chr16_73073084	0	73073084	G	C
16	chr16_73079228	0	73079228	C	T
16	chr16_73079571	0	73079571	C	T
16	chr16_73081212	0	73081212	T	C
16	chr16_73084649	0	73084649	A	G
16	chr16_73085015	0	73085015	C	G
16	chr16_73085517	0	73085517	A	G
16	chr16_73086249	0	73086249	A	G
16	chr16_73088938	0	73088938	G	A
16	chr16_73095436	0	73095436	C	T
16	chr16_73099339	0	73099339	T	A
16	chr16_73112656	0	73112656	A	G
16	chr16_73117904	0	73117904	T	G
16	chr16_73119535	0	73119535	C	T
16	chr16_73119974	0	73119974	T	C
16	chr16_73121118	0	73121118	A	G
16	chr16_73122711	0	73122711	T	C
16	chr16_73129367	0	73129367	A	G
16	chr16_73131525	0	73131525	G	A
16	chr16_73134013	0	73134013	C	T
16	chr16_73139564	0	73139564	C	G
16	chr16_73140086	0	73140086	G	A
16	chr16_73143601	0	73143601	G	A
16	chr16_73146411	0	73146411	T	C
16	chr16_73146868	0	73146868	C	T
16	chr16_73155196	0	73155196	C	T
16	chr16_73156159	0	73156159	A	G
16	chr16_73176321	0	73176321	G	T
16	chr16_73190621	0	73190621	T	C
16	chr16_73193007	0	73193007	A	G
16	chr16_73194227	0	73194227	G	A
16	chr16_73198051	0	73198051	G	T
16	chr16_73199101	0	73199101	T	G
16	chr16_73200017	0	73200017	A	T
16	chr16_73205014	0	73205014	G	A
16	chr16_73206556	0	73206556	C	T
16	chr16_73212846	0	73212846	C	A
16	chr16_73214912	0	73214912	C	T
16	chr16_73215342	0	73215342	T	C
16	chr16_73215953	0	73215953	C	A
16	chr16_73227494	0	73227494	G	A
16	chr16_73229260	0	73229260	A	C
16	chr16_73234288	0	73234288	T	C
16	chr16_73237056	0	73237056	T	C
16	chr16_73237245	0	73237245	C	T
16	chr16_73238024	0	73238024	C	T
16	chr16_73238104	0	73238104	C	G
16	chr16_73242508	0	73242508	A	G
16	chr16_73245746	0	73245746	T	C
16	chr16_73248956	0	73248956	G	A
16	chr16_73261273	0	73261273	C	T
16	chr16_73262731	0	73262731	C	A
16	chr16_73263159	0	73263159	A	C
16	chr16_73268963	0	73268963	C	T
16	chr16_73271652	0	73271652	G	T
16	chr16_73272470	0	73272470	A	T
16	chr16_73295758	0	73295758	C	T
16	chr16_73300275	0	73300275	C	T
16	chr16_73300746	0	73300746	T	C
16	chr16_73301423	0	73301423	G	A
16	chr16_73301800	0	73301800	C	T
16	chr16_73302438	0	73302438	G	A
16	chr16_73313098	0	73313098	G	A
16	chr16_73315327	0	73315327	C	T
16	chr16_73318036	0	73318036	T	C
16	chr16_73334733	0	73334733	G	C
16	chr16_73347490	0	73347490	C	G
16	chr16_73353655	0	73353655	G	C
16	chr16_73355888	0	73355888	A	G
16	chr16_73368745	0	73368745	C	T
16	chr16_73376570	0	73376570	T	C
16	chr16_73378587	0	73378587	G	A
16	chr16_73378869	0	73378869	G	A
16	chr16_73386286	0	73386286	C	T
16	chr16_73392698	0	73392698	G	A
16	chr16_73395416	0	73395416	A	C
16	chr16_73395914	0	73395914	G	A
16	chr16_73397625	0	73397625	T	C
16	chr16_73402207	0	73402207	C	T
16	chr16_73402394	0	73402394	C	T
16	chr16_73403155	0	73403155	C	T
16	chr16_73408159	0	73408159	A	G
16	chr16_73408776	0	73408776	A	C
16	chr16_73415936	0	73415936	G	T
16	chr16_73427639	0	73427639	T	A
16	chr16_73431916	0	73431916	G	A
16	chr16_73443769	0	73443769	C	T
16	chr16_73452701	0	73452701	G	A
16	chr16_73462407	0	73462407	C	T
16	chr16_73463007	0	73463007	T	C
16	chr16_73464176	0	73464176	A	C
16	chr16_73464274	0	73464274	G	A
16	chr16_73468116	0	73468116	C	T
16	chr16_73468437	0	73468437	C	A
16	chr16_73469301	0	73469301	T	C
16	chr16_73472413	0	73472413	G	A
16	chr16_73476155	0	73476155	A	G
16	chr16_73477680	0	73477680	G	A
16	chr16_73478741	0	73478741	G	C
16	chr16_73481665	0	73481665	G	T
16	chr16_73490367	0	73490367	C	T
16	chr16_73490402	0	73490402	C	T
16	chr16_73492868	0	73492868	C	T
16	chr16_73493793	0	73493793	G	A
16	chr16_73494513	0	73494513	T	C
16	chr16_73495433	0	73495433	A	G
16	chr16_73505096	0	73505096	A	G
16	chr16_73508497	0	73508497	A	G
16	chr16_73528554	0	73528554	T	C
16	chr16_73529148	0	73529148	A	G
16	chr16_73533109	0	73533109	C	A
16	chr16_73535234	0	73535234	C	G
16	chr16_73535348	0	73535348	T	C
16	chr16_73540452	0	73540452	G	A
16	chr16_73542675	0	73542675	C	T
16	chr16_73542851	0	73542851	T	G
16	chr16_73543625	0	73543625	A	G
16	chr16_73546877	0	73546877	T	C
16	chr16_73561600	0	73561600	G	C
16	chr16_73573230	0	73573230	T	C
16	chr16_73578198	0	73578198	A	C
16	chr16_73582335	0	73582335	A	T
16	chr16_73583230	0	73583230	T	C
16	chr16_73588544	0	73588544	G	C
16	chr16_73589576	0	73589576	C	A
16	chr16_73601897	0	73601897	A	G
16	chr16_73607342	0	73607342	C	A
16	chr16_73608404	0	73608404	G	A
16	chr16_73610252	0	73610252	T	C
16	chr16_73615377	0	73615377	A	G
16	chr16_73616603	0	73616603	C	T
16	chr16_73623790	0	73623790	A	G
16	chr16_73635915	0	73635915	G	A
16	chr16_73638750	0	73638750	C	A
16	chr16_73652182	0	73652182	C	T
16	chr16_73656469	0	73656469	A	G
16	chr16_73658042	0	73658042	A	G
16	chr16_73661586	0	73661586	A	G
16	chr16_73664652	0	73664652	G	A
16	chr16_73667915	0	73667915	T	A
16	chr16_73669905	0	73669905	A	G
16	chr16_73671769	0	73671769	A	G
16	chr16_73696073	0	73696073	A	C
16	chr16_73697838	0	73697838	T	C
16	chr16_73699553	0	73699553	T	C
16	chr16_73704238	0	73704238	C	T
16	chr16_73707719	0	73707719	T	A
16	chr16_73712026	0	73712026	A	G
16	chr16_73712190	0	73712190	T	C
16	chr16_73715821	0	73715821	A	T
16	chr16_73716215	0	73716215	G	A
16	chr16_73717769	0	73717769	A	C
16	chr16_73720663	0	73720663	A	G
16	chr16_73727420	0	73727420	C	G
16	chr16_73728141	0	73728141	A	G
16	chr16_73728167	0	73728167	G	A
16	chr16_73729053	0	73729053	T	C
16	chr16_73730882	0	73730882	A	G
16	chr16_73738251	0	73738251	T	G
16	chr16_73739420	0	73739420	C	T
16	chr16_73742441	0	73742441	G	A
16	chr16_73743029	0	73743029	A	G
16	chr16_73753386	0	73753386	G	A
16	chr16_73755680	0	73755680	T	C
16	chr16_73756282	0	73756282	T	C
16	chr16_73759332	0	73759332	C	T
16	chr16_73761813	0	73761813	A	G
16	chr16_73774650	0	73774650	C	T
16	chr16_73776750	0	73776750	A	G
16	chr16_73777936	0	73777936	A	G
16	chr16_73783387	0	73783387	G	A
16	chr16_73789969	0	73789969	C	T
16	chr16_73790452	0	73790452	T	C
16	chr16_73794845	0	73794845	C	T
16	chr16_73801670	0	73801670	T	C
16	chr16_73801822	0	73801822	C	T
16	chr16_73802247	0	73802247	T	C
16	chr16_73810413	0	73810413	A	G
16	chr16_73811377	0	73811377	T	C
16	chr16_73811583	0	73811583	G	C
16	chr16_73812365	0	73812365	T	C
16	chr16_73812617	0	73812617	G	A
16	chr16_73812831	0	73812831	T	C
16	chr16_73821677	0	73821677	G	A
16	chr16_73821887	0	73821887	G	C
16	chr16_73824672	0	73824672	A	G
16	chr16_73827510	0	73827510	A	C
16	chr16_73829363	0	73829363	G	T
16	chr16_73833228	0	73833228	G	C
16	chr16_73836013	0	73836013	T	C
16	chr16_73845690	0	73845690	G	A
16	chr16_73846503	0	73846503	C	G
16	chr16_73848051	0	73848051	G	T
16	chr16_73854914	0	73854914	G	A
16	chr16_73857139	0	73857139	G	C
16	chr16_73858433	0	73858433	A	G
16	chr16_73869052	0	73869052	G	T
16	chr16_73873198	0	73873198	C	T
16	chr16_73874816	0	73874816	C	T
16	chr16_73879594	0	73879594	G	A
16	chr16_73880061	0	73880061	A	G
16	chr16_73887092	0	73887092	C	T
16	chr16_73896233	0	73896233	G	A
16	chr16_73908514	0	73908514	A	C
16	chr16_73918768	0	73918768	A	G
16	chr16_73928066	0	73928066	T	C
16	chr16_73929819	0	73929819	T	C
16	chr16_73932663	0	73932663	C	T
16	chr16_73934230	0	73934230	T	C
16	chr16_73938021	0	73938021	G	C
16	chr16_73944870	0	73944870	A	G
16	chr16_73945484	0	73945484	A	G
16	chr16_73947368	0	73947368	C	A
16	chr16_73949494	0	73949494	A	G
16	chr16_73954925	0	73954925	T	C
16	chr16_73956542	0	73956542	T	C
16	chr16_73956867	0	73956867	A	G
16	chr16_73957173	0	73957173	C	T
16	chr16_73967911	0	73967911	A	G
16	chr16_73970374	0	73970374	T	C
16	chr16_73979696	0	73979696	G	A
16	chr16_73980266	0	73980266	G	A
16	chr16_73982596	0	73982596	C	T
16	chr16_73983181	0	73983181	C	T
16	chr16_73983278	0	73983278	C	T
16	chr16_73988990	0	73988990	G	A
16	chr16_74001233	0	74001233	T	C
16	chr16_74001640	0	74001640	C	A
16	chr16_74002240	0	74002240	C	T
16	chr16_74003674	0	74003674	T	C
16	chr16_74006825	0	74006825	G	T
16	chr16_74015257	0	74015257	A	G
16	chr16_74022840	0	74022840	T	C
16	chr16_74024702	0	74024702	T	C
16	chr16_74025907	0	74025907	A	G
16	chr16_74034265	0	74034265	C	G
16	chr16_74034521	0	74034521	C	T
16	chr16_74034848	0	74034848	A	G
16	chr16_74035371	0	74035371	A	G
16	chr16_74037972	0	74037972	T	C
16	chr16_74039965	0	74039965	A	G
16	chr16_74046309	0	74046309	G	A
16	chr16_74046576	0	74046576	C	G
16	chr16_74051437	0	74051437	G	C
16	chr16_74051528	0	74051528	T	G
16	chr16_74053678	0	74053678	G	A
16	chr16_74058724	0	74058724	G	A
16	chr16_74059936	0	74059936	T	C
16	chr16_74092861	0	74092861	C	G
16	chr16_74094437	0	74094437	A	G
16	chr16_74099819	0	74099819	G	T
16	chr16_74125629	0	74125629	C	T
16	chr16_74127100	0	74127100	A	C
16	chr16_74132499	0	74132499	G	C
16	chr16_74136552	0	74136552	A	C
16	chr16_74136982	0	74136982	T	C
16	chr16_74138759	0	74138759	A	T
16	chr16_74147031	0	74147031	T	C
16	chr16_74162724	0	74162724	T	C
16	chr16_74167492	0	74167492	A	G
16	chr16_74167739	0	74167739	T	C
16	chr16_74174758	0	74174758	C	A
16	chr16_74179966	0	74179966	T	C
16	chr16_74192467	0	74192467	T	C
16	chr16_74192693	0	74192693	T	C
16	chr16_74199980	0	74199980	A	T
16	chr16_74204096	0	74204096	T	C
16	chr16_74210464	0	74210464	G	A
16	chr16_74211035	0	74211035	A	T
16	chr16_74211126	0	74211126	C	A
16	chr16_74220097	0	74220097	A	G
16	chr16_74221128	0	74221128	T	C
16	chr16_74221311	0	74221311	T	C
16	chr16_74224694	0	74224694	A	G
16	chr16_74224823	0	74224823	C	T
16	chr16_74230718	0	74230718	A	G
16	chr16_74234073	0	74234073	T	C
16	chr16_74235921	0	74235921	A	G
16	chr16_74238661	0	74238661	A	C
16	chr16_74243756	0	74243756	G	T
16	chr16_74245848	0	74245848	A	G
16	chr16_74251744	0	74251744	G	A
16	chr16_74253464	0	74253464	T	C
16	chr16_74253705	0	74253705	C	G
16	chr16_74263731	0	74263731	T	G
16	chr16_74267047	0	74267047	G	A
16	chr16_74271912	0	74271912	T	C
16	chr16_74279217	0	74279217	G	A
16	chr16_74280986	0	74280986	C	T
16	chr16_74284316	0	74284316	C	T
16	chr16_74287526	0	74287526	T	C
16	chr16_74291038	0	74291038	A	G
16	chr16_74291140	0	74291140	T	G
16	chr16_74293461	0	74293461	T	C
16	chr16_74295990	0	74295990	T	C
16	chr16_74297213	0	74297213	G	A
16	chr16_74301026	0	74301026	G	A
16	chr16_74303262	0	74303262	T	C
16	chr16_74306741	0	74306741	T	C
16	chr16_74308514	0	74308514	A	G
16	chr16_74315040	0	74315040	G	A
16	chr16_74317412	0	74317412	T	C
16	chr16_74334112	0	74334112	G	T
16	chr16_74335369	0	74335369	G	C
16	chr16_74358990	0	74358990	A	G
16	chr16_74359532	0	74359532	G	C
16	chr16_74360714	0	74360714	T	G
16	chr16_74361031	0	74361031	C	T
16	chr16_74365163	0	74365163	A	G
16	chr16_74367317	0	74367317	T	C
16	chr16_74369306	0	74369306	C	T
16	chr16_74373835	0	74373835	A	G
16	chr16_74375377	0	74375377	T	C
16	chr16_74384796	0	74384796	G	C
16	chr16_74384871	0	74384871	A	G
16	chr16_74393084	0	74393084	T	C
16	chr16_74394146	0	74394146	T	C
16	chr16_74395247	0	74395247	C	T
16	chr16_74400541	0	74400541	A	G
16	chr16_74403629	0	74403629	T	C
16	chr16_74413125	0	74413125	A	G
16	chr16_74420128	0	74420128	C	T
16	chr16_74423862	0	74423862	G	A
16	chr16_74431839	0	74431839	C	T
16	chr16_74444680	0	74444680	C	G
16	chr16_74449244	0	74449244	A	G
16	chr16_74466299	0	74466299	T	G
16	chr16_74468501	0	74468501	T	G
16	chr16_74477573	0	74477573	G	A
16	chr16_74479304	0	74479304	G	A
16	chr16_74486208	0	74486208	A	C
16	chr16_74487464	0	74487464	T	G
16	chr16_74487477	0	74487477	G	A
16	chr16_74492818	0	74492818	A	C
16	chr16_74493815	0	74493815	T	C
16	chr16_74503120	0	74503120	G	A
16	chr16_74507214	0	74507214	G	A
16	chr16_74515486	0	74515486	T	C
16	chr16_74518186	0	74518186	G	C
16	chr16_74518576	0	74518576	C	G
16	chr16_74521439	0	74521439	T	C
16	chr16_74525583	0	74525583	A	G
16	chr16_74527146	0	74527146	A	C
16	chr16_74527782	0	74527782	G	T
16	chr16_74532012	0	74532012	T	A
16	chr16_74534584	0	74534584	A	G
16	chr16_74535139	0	74535139	T	C
16	chr16_74540588	0	74540588	C	A
16	chr16_74552193	0	74552193	C	T
16	chr16_74567022	0	74567022	G	A
16	chr16_74573251	0	74573251	G	A
16	chr16_74576755	0	74576755	A	G
16	chr16_74580385	0	74580385	T	G
16	chr16_74583373	0	74583373	A	G
16	chr16_74588150	0	74588150	A	G
16	chr16_74589172	0	74589172	G	A
16	chr16_74600168	0	74600168	T	A
16	chr16_74607762	0	74607762	A	G
16	chr16_74617486	0	74617486	G	A
16	chr16_74621897	0	74621897	T	C
16	chr16_74625404	0	74625404	T	G
16	chr16_74631748	0	74631748	G	A
16	chr16_74633262	0	74633262	A	T
16	chr16_74636788	0	74636788	G	T
16	chr16_74636978	0	74636978	C	G
16	chr16_74638497	0	74638497	G	A
16	chr16_74641156	0	74641156	A	G
16	chr16_74643689	0	74643689	T	C
16	chr16_74646991	0	74646991	G	T
16	chr16_74649135	0	74649135	A	G
16	chr16_74670343	0	74670343	C	A
16	chr16_74671420	0	74671420	T	A
16	chr16_74680999	0	74680999	T	G
16	chr16_74693842	0	74693842	A	T
16	chr16_74694638	0	74694638	T	C
16	chr16_74696440	0	74696440	C	G
16	chr16_74699082	0	74699082	A	T
16	chr16_74704466	0	74704466	G	A
16	chr16_74713880	0	74713880	A	G
16	chr16_74715783	0	74715783	C	T
16	chr16_74719351	0	74719351	C	G
16	chr16_74726744	0	74726744	C	T
16	chr16_74733913	0	74733913	A	G
16	chr16_74734726	0	74734726	C	G
16	chr16_74741507	0	74741507	T	C
16	chr16_74742123	0	74742123	A	G
16	chr16_74753240	0	74753240	A	G
16	chr16_74758645	0	74758645	A	G
16	chr16_74759018	0	74759018	G	A
16	chr16_74762763	0	74762763	G	A
16	chr16_74765122	0	74765122	A	C
16	chr16_74767918	0	74767918	A	G
16	chr16_74769249	0	74769249	T	C
16	chr16_74770238	0	74770238	A	G
16	chr16_74776349	0	74776349	A	G
16	chr16_74778426	0	74778426	T	C
16	chr16_74786062	0	74786062	T	A
16	chr16_74792448	0	74792448	C	T
16	chr16_74794903	0	74794903	G	T
16	chr16_74799666	0	74799666	T	C
16	chr16_74809950	0	74809950	T	G
16	chr16_74816777	0	74816777	A	C
16	chr16_74819339	0	74819339	C	T
16	chr16_74833784	0	74833784	C	T
16	chr16_74834315	0	74834315	G	A
16	chr16_74835395	0	74835395	G	A
16	chr16_74841440	0	74841440	C	G
16	chr16_74844090	0	74844090	G	C
16	chr16_74845786	0	74845786	G	C
16	chr16_74846996	0	74846996	G	A
16	chr16_74847695	0	74847695	T	C
16	chr16_74848346	0	74848346	A	G
16	chr16_74850005	0	74850005	A	G
16	chr16_74852992	0	74852992	T	C
16	chr16_74853135	0	74853135	T	C
16	chr16_74854422	0	74854422	T	G
16	chr16_74855009	0	74855009	C	T
16	chr16_74855524	0	74855524	A	G
16	chr16_74856020	0	74856020	G	C
16	chr16_74867119	0	74867119	A	G
16	chr16_74868303	0	74868303	G	A
16	chr16_74871111	0	74871111	A	G
16	chr16_74871648	0	74871648	G	T
16	chr16_74872232	0	74872232	C	G
16	chr16_74877121	0	74877121	A	G
16	chr16_74878878	0	74878878	T	C
16	chr16_74886575	0	74886575	T	C
16	chr16_74891071	0	74891071	G	A
16	chr16_74893222	0	74893222	T	G
16	chr16_74900592	0	74900592	A	G
16	chr16_74901517	0	74901517	A	C
16	chr16_74907113	0	74907113	A	G
16	chr16_74918041	0	74918041	G	A
16	chr16_74918793	0	74918793	G	A
16	chr16_74929100	0	74929100	A	G
16	chr16_74929919	0	74929919	G	A
16	chr16_74929976	0	74929976	C	A
16	chr16_74930724	0	74930724	T	C
16	chr16_74933170	0	74933170	T	C
16	chr16_74935511	0	74935511	A	C
16	chr16_74937131	0	74937131	T	C
16	chr16_74938567	0	74938567	A	G
16	chr16_74939626	0	74939626	G	A
16	chr16_74942101	0	74942101	T	C
16	chr16_74948495	0	74948495	A	C
16	chr16_74955385	0	74955385	C	G
16	chr16_74964386	0	74964386	A	C
16	chr16_74965446	0	74965446	C	T
16	chr16_74973459	0	74973459	A	G
16	chr16_74974927	0	74974927	T	C
16	chr16_74976769	0	74976769	T	C
16	chr16_74980874	0	74980874	T	C
16	chr16_74985416	0	74985416	T	C
16	chr16_74986473	0	74986473	C	T
16	chr16_74988880	0	74988880	C	T
16	chr16_74991807	0	74991807	A	G
16	chr16_74995898	0	74995898	C	T
16	chr16_74996595	0	74996595	A	G
16	chr16_75002488	0	75002488	G	T
16	chr16_75004353	0	75004353	T	C
16	chr16_75009991	0	75009991	A	C
16	chr16_75010059	0	75010059	G	A
16	chr16_75022433	0	75022433	C	G
16	chr16_75023215	0	75023215	T	G
16	chr16_75025960	0	75025960	C	T
16	chr16_75030493	0	75030493	T	C
16	chr16_75037233	0	75037233	G	A
16	chr16_75041919	0	75041919	C	G
16	chr16_75043642	0	75043642	G	C
16	chr16_75068611	0	75068611	T	C
16	chr16_75071213	0	75071213	T	C
16	chr16_75071983	0	75071983	T	C
16	chr16_75072563	0	75072563	C	T
16	chr16_75073879	0	75073879	T	C
16	chr16_75080005	0	75080005	G	A
16	chr16_75086150	0	75086150	C	T
16	chr16_75092082	0	75092082	T	C
16	chr16_75092083	0	75092083	C	G
16	chr16_75097231	0	75097231	G	A
16	chr16_75098892	0	75098892	T	C
16	chr16_75100759	0	75100759	A	G
16	chr16_75102086	0	75102086	A	C
16	chr16_75108672	0	75108672	T	G
16	chr16_75123282	0	75123282	A	C
16	chr16_75123997	0	75123997	C	T
16	chr16_75126448	0	75126448	G	A
16	chr16_75129570	0	75129570	A	G
16	chr16_75129745	0	75129745	A	G
16	chr16_75139741	0	75139741	C	T
16	chr16_75140079	0	75140079	C	T
16	chr16_75144775	0	75144775	C	T
16	chr16_75163032	0	75163032	G	A
16	chr16_75172264	0	75172264	C	G
16	chr16_75175821	0	75175821	T	C
16	chr16_75181719	0	75181719	T	G
16	chr16_75182930	0	75182930	A	G
16	chr16_75184684	0	75184684	C	T
16	chr16_75192039	0	75192039	C	T
16	chr16_75192737	0	75192737	A	G
16	chr16_75193209	0	75193209	A	G
16	chr16_75196397	0	75196397	T	C
16	chr16_75200070	0	75200070	G	A
16	chr16_75217607	0	75217607	A	G
16	chr16_75219527	0	75219527	C	T
16	chr16_75220570	0	75220570	T	C
16	chr16_75226510	0	75226510	C	T
16	chr16_75238543	0	75238543	G	A
16	chr16_75239253	0	75239253	G	A
16	chr16_75244769	0	75244769	C	A
16	chr16_75245089	0	75245089	T	C
16	chr16_75245289	0	75245289	A	T
16	chr16_75246545	0	75246545	A	G
16	chr16_75249087	0	75249087	T	C
16	chr16_75252288	0	75252288	C	T
16	chr16_75269312	0	75269312	A	G
16	chr16_75276522	0	75276522	C	T
16	chr16_75284354	0	75284354	T	A
16	chr16_75285722	0	75285722	A	G
16	chr16_75294954	0	75294954	A	G
16	chr16_75298813	0	75298813	A	C
16	chr16_75300606	0	75300606	C	G
16	chr16_75302411	0	75302411	A	C
16	chr16_75307284	0	75307284	A	G
16	chr16_75309100	0	75309100	A	G
16	chr16_75310165	0	75310165	A	G
16	chr16_75315085	0	75315085	C	T
16	chr16_75318237	0	75318237	A	G
16	chr16_75332352	0	75332352	T	C
16	chr16_75334731	0	75334731	T	C
16	chr16_75344916	0	75344916	T	C
16	chr16_75349227	0	75349227	G	A
16	chr16_75351791	0	75351791	A	C
16	chr16_75359849	0	75359849	A	G
16	chr16_75364710	0	75364710	C	A
16	chr16_75365221	0	75365221	A	C
16	chr16_75367884	0	75367884	A	G
16	chr16_75375459	0	75375459	A	G
16	chr16_75379193	0	75379193	T	C
16	chr16_75383939	0	75383939	T	C
16	chr16_75407072	0	75407072	C	T
16	chr16_75410108	0	75410108	T	C
16	chr16_75414783	0	75414783	A	G
16	chr16_75415590	0	75415590	C	T
16	chr16_75422564	0	75422564	A	G
16	chr16_75423440	0	75423440	A	C
16	chr16_75429913	0	75429913	C	G
16	chr16_75430067	0	75430067	C	A
16	chr16_75430514	0	75430514	C	T
16	chr16_75437851	0	75437851	T	A
16	chr16_75444052	0	75444052	A	T
16	chr16_75446471	0	75446471	T	A
16	chr16_75451810	0	75451810	G	C
16	chr16_75452282	0	75452282	T	C
16	chr16_75464132	0	75464132	T	C
16	chr16_75466675	0	75466675	G	A
16	chr16_75477119	0	75477119	C	G
16	chr16_75480667	0	75480667	G	T
16	chr16_75484837	0	75484837	G	A
16	chr16_75491734	0	75491734	A	G
16	chr16_75493193	0	75493193	G	A
16	chr16_75499874	0	75499874	G	C
16	chr16_75505611	0	75505611	T	C
16	chr16_75511422	0	75511422	A	G
16	chr16_75514852	0	75514852	A	G
16	chr16_75515459	0	75515459	G	C
16	chr16_75518859	0	75518859	G	A
16	chr16_75521569	0	75521569	T	C
16	chr16_75521723	0	75521723	G	T
16	chr16_75523566	0	75523566	T	A
16	chr16_75523765	0	75523765	A	G
16	chr16_75524243	0	75524243	A	G
16	chr16_75527401	0	75527401	A	G
16	chr16_75532626	0	75532626	T	G
16	chr16_75533804	0	75533804	G	A
16	chr16_75534104	0	75534104	A	G
16	chr16_75537258	0	75537258	T	C
16	chr16_75539129	0	75539129	A	G
16	chr16_75541484	0	75541484	T	C
16	chr16_75554376	0	75554376	G	T
16	chr16_75557847	0	75557847	G	A
16	chr16_75574961	0	75574961	A	G
16	chr16_75580777	0	75580777	G	C
16	chr16_75587148	0	75587148	T	C
16	chr16_75587245	0	75587245	G	A
16	chr16_75587606	0	75587606	C	T
16	chr16_75595043	0	75595043	G	T
16	chr16_75601834	0	75601834	T	C
16	chr16_75605929	0	75605929	G	A
16	chr16_75609065	0	75609065	T	C
16	chr16_75615263	0	75615263	T	A
16	chr16_75617403	0	75617403	T	C
16	chr16_75617492	0	75617492	T	C
16	chr16_75619189	0	75619189	C	T
16	chr16_75622159	0	75622159	C	A
16	chr16_75628854	0	75628854	G	T
16	chr16_75629337	0	75629337	T	C
16	chr16_75631740	0	75631740	G	T
16	chr16_75642057	0	75642057	A	T
16	chr16_75652288	0	75652288	C	A
16	chr16_75657899	0	75657899	C	G
16	chr16_75658313	0	75658313	T	C
16	chr16_75661529	0	75661529	A	T
16	chr16_75667112	0	75667112	A	G
16	chr16_75668744	0	75668744	A	G
16	chr16_75674289	0	75674289	A	G
16	chr16_75699329	0	75699329	G	T
16	chr16_75700035	0	75700035	T	C
16	chr16_75705362	0	75705362	G	T
16	chr16_75707081	0	75707081	T	G
16	chr16_75710774	0	75710774	G	A
16	chr16_75711968	0	75711968	A	G
16	chr16_75712009	0	75712009	C	G
16	chr16_75712425	0	75712425	G	A
16	chr16_75725141	0	75725141	T	G
16	chr16_75725875	0	75725875	C	G
16	chr16_75731429	0	75731429	G	A
16	chr16_75743777	0	75743777	T	C
16	chr16_75748877	0	75748877	A	G
16	chr16_75749929	0	75749929	A	G
16	chr16_75755231	0	75755231	C	G
16	chr16_75756094	0	75756094	A	G
16	chr16_75758247	0	75758247	G	C
16	chr16_75766090	0	75766090	G	A
16	chr16_75768790	0	75768790	G	A
16	chr16_75769344	0	75769344	A	G
16	chr16_75769690	0	75769690	G	T
16	chr16_75778718	0	75778718	T	C
16	chr16_75788000	0	75788000	A	G
16	chr16_75789057	0	75789057	T	C
16	chr16_75793999	0	75793999	C	G
16	chr16_75799436	0	75799436	T	C
16	chr16_75808308	0	75808308	A	G
16	chr16_75809996	0	75809996	T	C
16	chr16_75816862	0	75816862	G	A
16	chr16_75825038	0	75825038	G	C
16	chr16_75829801	0	75829801	C	A
16	chr16_75830903	0	75830903	A	G
16	chr16_75831505	0	75831505	G	T
16	chr16_75834555	0	75834555	A	G
16	chr16_75837032	0	75837032	C	A
16	chr16_75838835	0	75838835	C	G
16	chr16_75845812	0	75845812	A	G
16	chr16_75849517	0	75849517	C	G
16	chr16_75855562	0	75855562	A	T
16	chr16_75861199	0	75861199	T	C
16	chr16_75869048	0	75869048	A	C
16	chr16_75880729	0	75880729	T	C
16	chr16_75883807	0	75883807	T	C
16	chr16_75888923	0	75888923	T	G
16	chr16_75895356	0	75895356	A	C
16	chr16_75896180	0	75896180	G	T
16	chr16_75898557	0	75898557	C	T
16	chr16_75904340	0	75904340	G	A
16	chr16_75913332	0	75913332	C	T
16	chr16_75916745	0	75916745	A	G
16	chr16_75917660	0	75917660	T	C
16	chr16_75919520	0	75919520	C	T
16	chr16_75926379	0	75926379	T	C
16	chr16_75934707	0	75934707	C	A
16	chr16_75938872	0	75938872	G	A
16	chr16_75942177	0	75942177	C	T
16	chr16_75957238	0	75957238	A	G
16	chr16_75959193	0	75959193	A	G
16	chr16_75960834	0	75960834	A	G
16	chr16_75966480	0	75966480	T	C
16	chr16_75975550	0	75975550	A	G
16	chr16_75983827	0	75983827	T	C
16	chr16_75986842	0	75986842	A	G
16	chr16_75987508	0	75987508	G	C
16	chr16_76006423	0	76006423	A	C
16	chr16_76006571	0	76006571	T	C
16	chr16_76007874	0	76007874	T	C
16	chr16_76011777	0	76011777	G	T
16	chr16_76020095	0	76020095	C	T
16	chr16_76022944	0	76022944	T	C
16	chr16_76029016	0	76029016	C	A
16	chr16_76042574	0	76042574	A	G
16	chr16_76053246	0	76053246	C	T
16	chr16_76063084	0	76063084	A	G
16	chr16_76065120	0	76065120	A	G
16	chr16_76074360	0	76074360	C	G
16	chr16_76076555	0	76076555	C	A
16	chr16_76079152	0	76079152	C	G
16	chr16_76080706	0	76080706	G	A
16	chr16_76085399	0	76085399	G	A
16	chr16_76085898	0	76085898	A	G
16	chr16_76089057	0	76089057	G	T
16	chr16_76091299	0	76091299	C	T
16	chr16_76092211	0	76092211	T	G
16	chr16_76092600	0	76092600	G	A
16	chr16_76096227	0	76096227	C	G
16	chr16_76115005	0	76115005	T	C
16	chr16_76117074	0	76117074	A	C
16	chr16_76124623	0	76124623	T	C
16	chr16_76133467	0	76133467	C	G
16	chr16_76134300	0	76134300	T	G
16	chr16_76150365	0	76150365	T	C
16	chr16_76158524	0	76158524	T	C
16	chr16_76159986	0	76159986	A	G
16	chr16_76175912	0	76175912	T	G
16	chr16_76182424	0	76182424	G	C
16	chr16_76194292	0	76194292	T	G
16	chr16_76204372	0	76204372	T	C
16	chr16_76210943	0	76210943	C	A
16	chr16_76222656	0	76222656	G	A
16	chr16_76229368	0	76229368	C	T
16	chr16_76234342	0	76234342	G	T
16	chr16_76235247	0	76235247	T	A
16	chr16_76247702	0	76247702	C	A
16	chr16_76249301	0	76249301	C	T
16	chr16_76259634	0	76259634	A	G
16	chr16_76260587	0	76260587	C	T
16	chr16_76261019	0	76261019	C	G
16	chr16_76261110	0	76261110	G	A
16	chr16_76261306	0	76261306	T	C
16	chr16_76264327	0	76264327	C	T
16	chr16_76267766	0	76267766	T	C
16	chr16_76276046	0	76276046	A	T
16	chr16_76281056	0	76281056	A	G
16	chr16_76282041	0	76282041	C	A
16	chr16_76282159	0	76282159	T	C
16	chr16_76304758	0	76304758	A	G
16	chr16_76306127	0	76306127	C	T
16	chr16_76310480	0	76310480	C	T
16	chr16_76311234	0	76311234	A	G
16	chr16_76318878	0	76318878	A	G
16	chr16_76319635	0	76319635	T	C
16	chr16_76320870	0	76320870	C	A
16	chr16_76324437	0	76324437	T	C
16	chr16_76327189	0	76327189	C	T
16	chr16_76342035	0	76342035	C	T
16	chr16_76347348	0	76347348	T	C
16	chr16_76355669	0	76355669	A	T
16	chr16_76359242	0	76359242	G	C
16	chr16_76360327	0	76360327	C	G
16	chr16_76366508	0	76366508	C	G
16	chr16_76376160	0	76376160	T	C
16	chr16_76376172	0	76376172	T	C
16	chr16_76382856	0	76382856	C	T
16	chr16_76385051	0	76385051	C	T
16	chr16_76385888	0	76385888	T	C
16	chr16_76386255	0	76386255	T	G
16	chr16_76392858	0	76392858	A	C
16	chr16_76419838	0	76419838	C	T
16	chr16_76420134	0	76420134	C	A
16	chr16_76425786	0	76425786	T	C
16	chr16_76427303	0	76427303	G	T
16	chr16_76432115	0	76432115	T	C
16	chr16_76432956	0	76432956	A	G
16	chr16_76440929	0	76440929	C	T
16	chr16_76446890	0	76446890	C	G
16	chr16_76452023	0	76452023	G	A
16	chr16_76457537	0	76457537	T	C
16	chr16_76458072	0	76458072	G	T
16	chr16_76475106	0	76475106	C	A
16	chr16_76491579	0	76491579	C	G
16	chr16_76493700	0	76493700	C	A
16	chr16_76495483	0	76495483	G	T
16	chr16_76496210	0	76496210	C	T
16	chr16_76496724	0	76496724	G	A
16	chr16_76499574	0	76499574	A	T
16	chr16_76509372	0	76509372	C	G
16	chr16_76530572	0	76530572	T	C
16	chr16_76546600	0	76546600	C	G
16	chr16_76549081	0	76549081	G	A
16	chr16_76556793	0	76556793	C	T
16	chr16_76556866	0	76556866	A	C
16	chr16_76561966	0	76561966	C	G
16	chr16_76565725	0	76565725	A	G
16	chr16_76567873	0	76567873	T	C
16	chr16_76568910	0	76568910	T	G
16	chr16_76570043	0	76570043	C	G
16	chr16_76572904	0	76572904	C	T
16	chr16_76573085	0	76573085	C	A
16	chr16_76594388	0	76594388	G	A
16	chr16_76595945	0	76595945	A	C
16	chr16_76610530	0	76610530	T	C
16	chr16_76610780	0	76610780	C	T
16	chr16_76611047	0	76611047	G	A
16	chr16_76621269	0	76621269	C	T
16	chr16_76623724	0	76623724	T	C
16	chr16_76624687	0	76624687	C	T
16	chr16_76633223	0	76633223	G	A
16	chr16_76634582	0	76634582	A	G
16	chr16_76652059	0	76652059	C	A
16	chr16_76654507	0	76654507	A	G
16	chr16_76661161	0	76661161	G	C
16	chr16_76662529	0	76662529	G	C
16	chr16_76667137	0	76667137	A	G
16	chr16_76669351	0	76669351	C	G
16	chr16_76670468	0	76670468	G	A
16	chr16_76670556	0	76670556	A	G
16	chr16_76670776	0	76670776	G	T
16	chr16_76697901	0	76697901	C	T
16	chr16_76703721	0	76703721	T	A
16	chr16_76709819	0	76709819	C	G
16	chr16_76712594	0	76712594	T	C
16	chr16_76717928	0	76717928	A	G
16	chr16_76722192	0	76722192	A	G
16	chr16_76724040	0	76724040	A	G
16	chr16_76724467	0	76724467	T	C
16	chr16_76724695	0	76724695	G	A
16	chr16_76743685	0	76743685	A	G
16	chr16_76752980	0	76752980	T	C
16	chr16_76777396	0	76777396	C	T
16	chr16_76779201	0	76779201	C	T
16	chr16_76781057	0	76781057	A	G
16	chr16_76781722	0	76781722	G	A
16	chr16_76783440	0	76783440	A	G
16	chr16_76785092	0	76785092	C	T
16	chr16_76787440	0	76787440	A	G
16	chr16_76787715	0	76787715	A	C
16	chr16_76789752	0	76789752	A	G
16	chr16_76791799	0	76791799	A	C
16	chr16_76796323	0	76796323	A	G
16	chr16_76804633	0	76804633	T	C
16	chr16_76811038	0	76811038	C	T
16	chr16_76813305	0	76813305	T	G
16	chr16_76814634	0	76814634	C	T
16	chr16_76817895	0	76817895	G	A
16	chr16_76822861	0	76822861	A	G
16	chr16_76824497	0	76824497	A	G
16	chr16_76831181	0	76831181	C	T
16	chr16_76836606	0	76836606	T	C
16	chr16_76836624	0	76836624	G	A
16	chr16_76836741	0	76836741	C	T
16	chr16_76838567	0	76838567	G	T
16	chr16_76840546	0	76840546	G	T
16	chr16_76840993	0	76840993	A	T
16	chr16_76845249	0	76845249	C	G
16	chr16_76865552	0	76865552	T	C
16	chr16_76874990	0	76874990	G	A
16	chr16_76877600	0	76877600	C	T
16	chr16_76888048	0	76888048	T	G
16	chr16_76888052	0	76888052	G	C
16	chr16_76888261	0	76888261	G	A
16	chr16_76892121	0	76892121	C	T
16	chr16_76897200	0	76897200	T	C
16	chr16_76897213	0	76897213	G	A
16	chr16_76900142	0	76900142	A	G
16	chr16_76902923	0	76902923	G	A
16	chr16_76920776	0	76920776	G	A
16	chr16_76924054	0	76924054	G	A
16	chr16_76924111	0	76924111	A	G
16	chr16_76928002	0	76928002	C	T
16	chr16_76935527	0	76935527	C	A
16	chr16_76942862	0	76942862	C	T
16	chr16_76942905	0	76942905	T	C
16	chr16_76944581	0	76944581	A	C
16	chr16_76948339	0	76948339	T	C
16	chr16_76949369	0	76949369	G	A
16	chr16_76950157	0	76950157	A	G
16	chr16_76956640	0	76956640	G	C
16	chr16_76959603	0	76959603	G	C
16	chr16_76964745	0	76964745	T	C
16	chr16_76970874	0	76970874	T	C
16	chr16_76971438	0	76971438	C	A
16	chr16_76974283	0	76974283	G	C
16	chr16_76980869	0	76980869	T	C
16	chr16_76986200	0	76986200	C	G
16	chr16_76995355	0	76995355	C	T
16	chr16_77004025	0	77004025	T	A
16	chr16_77004687	0	77004687	G	A
16	chr16_77004715	0	77004715	A	G
16	chr16_77007965	0	77007965	G	C
16	chr16_77020944	0	77020944	A	G
16	chr16_77025307	0	77025307	T	C
16	chr16_77025993	0	77025993	T	C
16	chr16_77039419	0	77039419	G	A
16	chr16_77043572	0	77043572	T	C
16	chr16_77056001	0	77056001	T	C
16	chr16_77065618	0	77065618	C	T
16	chr16_77073509	0	77073509	A	G
16	chr16_77075767	0	77075767	A	G
16	chr16_77076886	0	77076886	T	G
16	chr16_77077254	0	77077254	T	C
16	chr16_77080065	0	77080065	T	C
16	chr16_77084599	0	77084599	C	G
16	chr16_77085060	0	77085060	T	C
16	chr16_77088521	0	77088521	A	G
16	chr16_77088655	0	77088655	A	G
16	chr16_77088905	0	77088905	C	T
16	chr16_77089430	0	77089430	G	C
16	chr16_77089484	0	77089484	G	C
16	chr16_77093431	0	77093431	A	T
16	chr16_77096053	0	77096053	T	C
16	chr16_77099476	0	77099476	A	G
16	chr16_77099894	0	77099894	C	G
16	chr16_77104928	0	77104928	C	A
16	chr16_77105965	0	77105965	A	G
16	chr16_77111415	0	77111415	C	T
16	chr16_77112596	0	77112596	G	A
16	chr16_77114589	0	77114589	C	G
16	chr16_77119045	0	77119045	G	A
16	chr16_77131124	0	77131124	A	G
16	chr16_77137701	0	77137701	T	C
16	chr16_77144572	0	77144572	C	T
16	chr16_77145432	0	77145432	A	G
16	chr16_77147329	0	77147329	G	T
16	chr16_77149952	0	77149952	C	T
16	chr16_77150258	0	77150258	C	T
16	chr16_77174917	0	77174917	A	C
16	chr16_77175821	0	77175821	C	A
16	chr16_77177548	0	77177548	T	C
16	chr16_77181317	0	77181317	T	G
16	chr16_77184398	0	77184398	G	C
16	chr16_77192306	0	77192306	T	C
16	chr16_77214765	0	77214765	A	G
16	chr16_77218067	0	77218067	T	G
16	chr16_77223939	0	77223939	T	C
16	chr16_77226284	0	77226284	C	T
16	chr16_77227218	0	77227218	G	A
16	chr16_77229752	0	77229752	G	A
16	chr16_77239584	0	77239584	T	C
16	chr16_77254972	0	77254972	T	G
16	chr16_77256653	0	77256653	T	C
16	chr16_77258157	0	77258157	C	A
16	chr16_77258557	0	77258557	T	A
16	chr16_77259763	0	77259763	A	G
16	chr16_77265961	0	77265961	C	T
16	chr16_77275526	0	77275526	T	C
16	chr16_77277260	0	77277260	A	G
16	chr16_77316380	0	77316380	C	G
16	chr16_77317179	0	77317179	G	C
16	chr16_77325795	0	77325795	C	A
16	chr16_77329288	0	77329288	A	C
16	chr16_77329616	0	77329616	T	G
16	chr16_77339709	0	77339709	T	C
16	chr16_77341348	0	77341348	C	T
16	chr16_77345671	0	77345671	C	G
16	chr16_77345872	0	77345872	A	G
16	chr16_77347401	0	77347401	T	C
16	chr16_77353116	0	77353116	C	G
16	chr16_77353769	0	77353769	A	G
16	chr16_77353831	0	77353831	T	C
16	chr16_77354394	0	77354394	G	A
16	chr16_77354945	0	77354945	A	G
16	chr16_77358576	0	77358576	T	C
16	chr16_77362126	0	77362126	T	C
16	chr16_77362912	0	77362912	A	G
16	chr16_77362972	0	77362972	A	G
16	chr16_77363460	0	77363460	C	T
16	chr16_77366444	0	77366444	T	G
16	chr16_77370866	0	77370866	G	A
16	chr16_77376609	0	77376609	G	T
16	chr16_77380626	0	77380626	A	G
16	chr16_77382903	0	77382903	A	G
16	chr16_77383485	0	77383485	C	T
16	chr16_77387763	0	77387763	G	A
16	chr16_77393680	0	77393680	G	A
16	chr16_77405804	0	77405804	C	A
16	chr16_77405830	0	77405830	G	A
16	chr16_77416301	0	77416301	G	A
16	chr16_77426181	0	77426181	G	T
16	chr16_77432546	0	77432546	C	T
16	chr16_77433045	0	77433045	G	A
16	chr16_77435109	0	77435109	T	C
16	chr16_77436239	0	77436239	C	G
16	chr16_77448612	0	77448612	A	G
16	chr16_77459033	0	77459033	A	C
16	chr16_77464967	0	77464967	C	T
16	chr16_77465547	0	77465547	A	G
16	chr16_77468829	0	77468829	G	A
16	chr16_77473445	0	77473445	G	C
16	chr16_77473973	0	77473973	T	C
16	chr16_77475556	0	77475556	T	C
16	chr16_77479309	0	77479309	T	C
16	chr16_77486363	0	77486363	T	C
16	chr16_77490376	0	77490376	T	C
16	chr16_77498003	0	77498003	C	T
16	chr16_77498937	0	77498937	G	A
16	chr16_77500358	0	77500358	C	T
16	chr16_77501081	0	77501081	G	T
16	chr16_77501158	0	77501158	G	C
16	chr16_77504368	0	77504368	G	C
16	chr16_77505817	0	77505817	T	A
16	chr16_77506565	0	77506565	A	G
16	chr16_77508195	0	77508195	A	C
16	chr16_77519782	0	77519782	A	G
16	chr16_77532139	0	77532139	A	G
16	chr16_77536432	0	77536432	T	C
16	chr16_77538945	0	77538945	A	G
16	chr16_77539300	0	77539300	A	T
16	chr16_77541236	0	77541236	T	A
16	chr16_77543733	0	77543733	G	T
16	chr16_77552867	0	77552867	G	C
16	chr16_77563126	0	77563126	G	A
16	chr16_77570022	0	77570022	C	A
16	chr16_77572585	0	77572585	T	G
16	chr16_77575639	0	77575639	A	C
16	chr16_77576764	0	77576764	A	T
16	chr16_77581607	0	77581607	G	A
16	chr16_77583636	0	77583636	A	T
16	chr16_77588646	0	77588646	A	C
16	chr16_77589733	0	77589733	A	G
16	chr16_77592913	0	77592913	A	C
16	chr16_77599003	0	77599003	G	A
16	chr16_77599498	0	77599498	G	A
16	chr16_77600820	0	77600820	G	T
16	chr16_77601767	0	77601767	G	T
16	chr16_77613930	0	77613930	T	C
16	chr16_77614339	0	77614339	C	T
16	chr16_77617587	0	77617587	A	G
16	chr16_77618185	0	77618185	G	T
16	chr16_77623459	0	77623459	C	T
16	chr16_77627433	0	77627433	C	G
16	chr16_77634520	0	77634520	T	C
16	chr16_77654623	0	77654623	A	G
16	chr16_77655631	0	77655631	G	A
16	chr16_77658117	0	77658117	A	G
16	chr16_77659691	0	77659691	G	C
16	chr16_77661905	0	77661905	C	A
16	chr16_77664813	0	77664813	G	T
16	chr16_77667970	0	77667970	C	T
16	chr16_77670905	0	77670905	A	C
16	chr16_77679668	0	77679668	G	A
16	chr16_77683393	0	77683393	C	T
16	chr16_77696911	0	77696911	G	A
16	chr16_77697272	0	77697272	G	A
16	chr16_77697475	0	77697475	C	T
16	chr16_77701671	0	77701671	T	G
16	chr16_77702048	0	77702048	T	C
16	chr16_77718627	0	77718627	A	C
16	chr16_77723687	0	77723687	G	A
16	chr16_77724029	0	77724029	G	A
16	chr16_77726309	0	77726309	T	C
16	chr16_77729407	0	77729407	A	G
16	chr16_77735490	0	77735490	C	A
16	chr16_77739345	0	77739345	A	C
16	chr16_77743992	0	77743992	T	A
16	chr16_77750141	0	77750141	C	T
16	chr16_77751984	0	77751984	T	C
16	chr16_77756271	0	77756271	A	G
16	chr16_77756282	0	77756282	A	G
16	chr16_77757589	0	77757589	T	A
16	chr16_77767900	0	77767900	G	A
16	chr16_77768479	0	77768479	C	T
16	chr16_77768574	0	77768574	G	A
16	chr16_77773730	0	77773730	G	A
16	chr16_77780185	0	77780185	A	T
16	chr16_77793091	0	77793091	T	A
16	chr16_77795031	0	77795031	T	C
16	chr16_77799562	0	77799562	T	C
16	chr16_77801609	0	77801609	C	T
16	chr16_77802072	0	77802072	G	A
16	chr16_77805477	0	77805477	C	G
16	chr16_77808883	0	77808883	C	T
16	chr16_77809395	0	77809395	G	T
16	chr16_77814876	0	77814876	T	G
16	chr16_77818083	0	77818083	G	A
16	chr16_77818650	0	77818650	C	T
16	chr16_77827028	0	77827028	T	C
16	chr16_77830508	0	77830508	G	C
16	chr16_77834280	0	77834280	T	C
16	chr16_77835598	0	77835598	C	T
16	chr16_77840998	0	77840998	A	T
16	chr16_77846781	0	77846781	C	A
16	chr16_77849673	0	77849673	T	C
16	chr16_77854489	0	77854489	A	G
16	chr16_77855705	0	77855705	T	C
16	chr16_77855891	0	77855891	G	A
16	chr16_77856865	0	77856865	T	G
16	chr16_77858979	0	77858979	G	A
16	chr16_77859484	0	77859484	T	C
16	chr16_77861288	0	77861288	G	T
16	chr16_77867493	0	77867493	C	T
16	chr16_77867971	0	77867971	T	C
16	chr16_77871076	0	77871076	G	A
16	chr16_77876519	0	77876519	G	A
16	chr16_77879108	0	77879108	C	T
16	chr16_77883810	0	77883810	A	G
16	chr16_77888243	0	77888243	T	G
16	chr16_77898557	0	77898557	C	G
16	chr16_77902025	0	77902025	T	C
16	chr16_77902672	0	77902672	T	C
16	chr16_77903233	0	77903233	A	G
16	chr16_77915336	0	77915336	T	A
16	chr16_77919498	0	77919498	C	G
16	chr16_77920262	0	77920262	C	G
16	chr16_77930886	0	77930886	C	T
16	chr16_77934632	0	77934632	G	A
16	chr16_77936439	0	77936439	T	C
16	chr16_77943991	0	77943991	A	G
16	chr16_77948983	0	77948983	C	T
16	chr16_77958437	0	77958437	G	A
16	chr16_77959744	0	77959744	G	A
16	chr16_77966435	0	77966435	G	A
16	chr16_77966837	0	77966837	T	A
16	chr16_77969663	0	77969663	G	A
16	chr16_77972634	0	77972634	C	T
16	chr16_77974400	0	77974400	C	A
16	chr16_77979868	0	77979868	G	A
16	chr16_77985580	0	77985580	C	A
16	chr16_77988754	0	77988754	A	G
16	chr16_77994974	0	77994974	A	G
16	chr16_77998057	0	77998057	C	T
16	chr16_78003401	0	78003401	C	T
16	chr16_78006272	0	78006272	G	A
16	chr16_78007774	0	78007774	T	C
16	chr16_78009648	0	78009648	T	A
16	chr16_78010568	0	78010568	C	T
16	chr16_78010725	0	78010725	A	C
16	chr16_78012523	0	78012523	C	G
16	chr16_78014048	0	78014048	A	G
16	chr16_78015641	0	78015641	G	T
16	chr16_78015967	0	78015967	T	C
16	chr16_78016687	0	78016687	T	C
16	chr16_78017382	0	78017382	C	T
16	chr16_78021467	0	78021467	A	T
16	chr16_78023257	0	78023257	T	C
16	chr16_78023338	0	78023338	A	G
16	chr16_78026794	0	78026794	G	A
16	chr16_78031404	0	78031404	C	T
16	chr16_78038614	0	78038614	G	A
16	chr16_78040862	0	78040862	T	A
16	chr16_78041596	0	78041596	T	A
16	chr16_78045104	0	78045104	T	C
16	chr16_78049446	0	78049446	C	G
16	chr16_78054254	0	78054254	T	G
16	chr16_78058259	0	78058259	G	C
16	chr16_78058385	0	78058385	T	C
16	chr16_78061454	0	78061454	A	T
16	chr16_78066671	0	78066671	C	A
16	chr16_78067928	0	78067928	G	T
16	chr16_78069777	0	78069777	T	C
16	chr16_78073217	0	78073217	T	C
16	chr16_78074685	0	78074685	T	C
16	chr16_78082203	0	78082203	C	T
16	chr16_78082751	0	78082751	C	T
16	chr16_78091373	0	78091373	T	C
16	chr16_78091529	0	78091529	G	A
16	chr16_78092616	0	78092616	G	A
16	chr16_78102955	0	78102955	C	A
16	chr16_78125069	0	78125069	G	A
16	chr16_78125496	0	78125496	T	C
16	chr16_78128424	0	78128424	A	G
16	chr16_78135910	0	78135910	T	C
16	chr16_78137194	0	78137194	T	C
16	chr16_78137533	0	78137533	C	T
16	chr16_78139000	0	78139000	G	C
16	chr16_78141518	0	78141518	T	C
16	chr16_78146941	0	78146941	C	T
16	chr16_78166293	0	78166293	C	T
16	chr16_78166756	0	78166756	G	C
16	chr16_78170387	0	78170387	C	A
16	chr16_78170964	0	78170964	A	G
16	chr16_78176109	0	78176109	C	T
16	chr16_78179602	0	78179602	C	G
16	chr16_78180753	0	78180753	A	G
16	chr16_78210292	0	78210292	T	G
16	chr16_78221660	0	78221660	C	T
16	chr16_78221721	0	78221721	G	A
16	chr16_78222961	0	78222961	G	A
16	chr16_78231271	0	78231271	T	C
16	chr16_78237816	0	78237816	A	G
16	chr16_78238801	0	78238801	C	T
16	chr16_78248195	0	78248195	T	C
16	chr16_78250892	0	78250892	G	T
16	chr16_78253390	0	78253390	C	A
16	chr16_78255255	0	78255255	A	G
16	chr16_78265905	0	78265905	G	A
16	chr16_78266836	0	78266836	A	G
16	chr16_78272697	0	78272697	T	G
16	chr16_78285958	0	78285958	C	T
16	chr16_78288615	0	78288615	T	G
16	chr16_78290030	0	78290030	G	A
16	chr16_78290050	0	78290050	C	G
16	chr16_78293774	0	78293774	C	A
16	chr16_78293853	0	78293853	G	A
16	chr16_78297349	0	78297349	T	A
16	chr16_78298233	0	78298233	C	T
16	chr16_78302165	0	78302165	G	A
16	chr16_78310578	0	78310578	G	A
16	chr16_78319581	0	78319581	G	T
16	chr16_78321972	0	78321972	G	A
16	chr16_78324544	0	78324544	C	T
16	chr16_78328094	0	78328094	A	G
16	chr16_78331221	0	78331221	A	G
16	chr16_78331945	0	78331945	C	T
16	chr16_78340099	0	78340099	A	G
16	chr16_78340353	0	78340353	A	T
16	chr16_78349055	0	78349055	C	A
16	chr16_78352315	0	78352315	T	C
16	chr16_78353974	0	78353974	A	G
16	chr16_78355401	0	78355401	A	G
16	chr16_78368560	0	78368560	T	C
16	chr16_78374798	0	78374798	G	A
16	chr16_78395566	0	78395566	A	G
16	chr16_78395930	0	78395930	G	T
16	chr16_78405698	0	78405698	T	G
16	chr16_78411416	0	78411416	C	T
16	chr16_78419966	0	78419966	C	A
16	chr16_78420801	0	78420801	G	C
16	chr16_78423767	0	78423767	C	T
16	chr16_78425979	0	78425979	A	C
16	chr16_78427955	0	78427955	G	A
16	chr16_78432296	0	78432296	G	A
16	chr16_78437585	0	78437585	A	G
16	chr16_78441169	0	78441169	A	G
16	chr16_78445761	0	78445761	A	G
16	chr16_78450869	0	78450869	A	G
16	chr16_78455512	0	78455512	C	T
16	chr16_78461209	0	78461209	T	C
16	chr16_78481183	0	78481183	T	C
16	chr16_78487385	0	78487385	C	A
16	chr16_78493237	0	78493237	C	T
16	chr16_78493370	0	78493370	G	A
16	chr16_78499413	0	78499413	A	G
16	chr16_78503680	0	78503680	A	G
16	chr16_78509165	0	78509165	G	C
16	chr16_78515226	0	78515226	T	G
16	chr16_78518072	0	78518072	G	A
16	chr16_78524685	0	78524685	C	A
16	chr16_78525629	0	78525629	G	A
16	chr16_78526141	0	78526141	A	G
16	chr16_78527199	0	78527199	T	G
16	chr16_78527661	0	78527661	G	A
16	chr16_78534162	0	78534162	G	A
16	chr16_78563231	0	78563231	C	T
16	chr16_78584310	0	78584310	T	C
16	chr16_78600759	0	78600759	T	C
16	chr16_78601281	0	78601281	T	C
16	chr16_78603394	0	78603394	T	G
16	chr16_78611526	0	78611526	A	C
16	chr16_78619917	0	78619917	A	G
16	chr16_78623718	0	78623718	C	T
16	chr16_78623897	0	78623897	C	T
16	chr16_78624861	0	78624861	G	A
16	chr16_78625612	0	78625612	A	G
16	chr16_78630811	0	78630811	C	T
16	chr16_78641365	0	78641365	G	C
16	chr16_78649431	0	78649431	A	C
16	chr16_78653383	0	78653383	T	C
16	chr16_78654883	0	78654883	T	C
16	chr16_78657147	0	78657147	A	G
16	chr16_78663061	0	78663061	T	C
16	chr16_78670737	0	78670737	T	A
16	chr16_78677315	0	78677315	C	T
16	chr16_78687655	0	78687655	C	G
16	chr16_78688522	0	78688522	C	T
16	chr16_78689172	0	78689172	G	A
16	chr16_78701000	0	78701000	G	A
16	chr16_78712606	0	78712606	T	C
16	chr16_78716823	0	78716823	C	T
16	chr16_78717790	0	78717790	G	T
16	chr16_78721787	0	78721787	A	G
16	chr16_78723553	0	78723553	G	A
16	chr16_78726191	0	78726191	G	A
16	chr16_78740588	0	78740588	T	C
16	chr16_78748314	0	78748314	T	C
16	chr16_78752818	0	78752818	T	C
16	chr16_78753186	0	78753186	G	A
16	chr16_78755945	0	78755945	G	T
16	chr16_78760860	0	78760860	C	T
16	chr16_78760972	0	78760972	A	G
16	chr16_78763070	0	78763070	C	T
16	chr16_78768484	0	78768484	C	T
16	chr16_78769778	0	78769778	T	C
16	chr16_78777051	0	78777051	G	A
16	chr16_78778126	0	78778126	T	C
16	chr16_78785803	0	78785803	G	A
16	chr16_78788474	0	78788474	T	C
16	chr16_78794928	0	78794928	A	G
16	chr16_78804429	0	78804429	A	G
16	chr16_78807174	0	78807174	G	A
16	chr16_78808677	0	78808677	G	A
16	chr16_78812042	0	78812042	A	T
16	chr16_78813413	0	78813413	C	T
16	chr16_78820733	0	78820733	A	G
16	chr16_78826890	0	78826890	G	A
16	chr16_78840248	0	78840248	G	T
16	chr16_78843275	0	78843275	A	G
16	chr16_78844398	0	78844398	A	G
16	chr16_78847550	0	78847550	G	A
16	chr16_78853176	0	78853176	C	T
16	chr16_78869342	0	78869342	A	G
16	chr16_78870642	0	78870642	A	C
16	chr16_78870898	0	78870898	A	G
16	chr16_78883018	0	78883018	T	C
16	chr16_78885876	0	78885876	A	G
16	chr16_78897470	0	78897470	G	C
16	chr16_78898316	0	78898316	T	C
16	chr16_78898455	0	78898455	G	C
16	chr16_78904355	0	78904355	T	A
16	chr16_78911182	0	78911182	C	T
16	chr16_78916152	0	78916152	T	C
16	chr16_78931579	0	78931579	T	C
16	chr16_78939901	0	78939901	G	C
16	chr16_78940315	0	78940315	T	C
16	chr16_78940968	0	78940968	A	C
16	chr16_78946744	0	78946744	C	T
16	chr16_78949320	0	78949320	G	A
16	chr16_78950264	0	78950264	C	A
16	chr16_78952891	0	78952891	G	A
16	chr16_78969177	0	78969177	G	A
16	chr16_78970713	0	78970713	C	A
16	chr16_78970925	0	78970925	C	A
16	chr16_78975456	0	78975456	A	T
16	chr16_78977500	0	78977500	G	A
16	chr16_78977605	0	78977605	T	C
16	chr16_78988205	0	78988205	G	A
16	chr16_79003051	0	79003051	T	C
16	chr16_79004701	0	79004701	C	T
16	chr16_79005037	0	79005037	C	A
16	chr16_79011281	0	79011281	G	T
16	chr16_79028324	0	79028324	C	G
16	chr16_79033499	0	79033499	G	A
16	chr16_79039878	0	79039878	G	A
16	chr16_79045227	0	79045227	G	A
16	chr16_79048039	0	79048039	T	C
16	chr16_79061505	0	79061505	C	G
16	chr16_79072872	0	79072872	C	T
16	chr16_79074886	0	79074886	T	C
16	chr16_79081515	0	79081515	T	C
16	chr16_79084649	0	79084649	T	C
16	chr16_79095297	0	79095297	T	C
16	chr16_79098500	0	79098500	C	T
16	chr16_79101087	0	79101087	G	C
16	chr16_79108655	0	79108655	C	G
16	chr16_79111702	0	79111702	T	C
16	chr16_79111705	0	79111705	A	G
16	chr16_79123662	0	79123662	C	T
16	chr16_79125977	0	79125977	T	C
16	chr16_79127024	0	79127024	G	A
16	chr16_79127219	0	79127219	C	A
16	chr16_79130260	0	79130260	T	C
16	chr16_79130397	0	79130397	A	G
16	chr16_79131369	0	79131369	G	A
16	chr16_79133317	0	79133317	A	G
16	chr16_79134235	0	79134235	A	G
16	chr16_79135279	0	79135279	G	A
16	chr16_79135731	0	79135731	C	G
16	chr16_79143803	0	79143803	G	A
16	chr16_79144969	0	79144969	A	C
16	chr16_79168645	0	79168645	C	T
16	chr16_79171324	0	79171324	C	T
16	chr16_79176941	0	79176941	T	C
16	chr16_79178118	0	79178118	A	G
16	chr16_79187582	0	79187582	G	A
16	chr16_79187642	0	79187642	A	G
16	chr16_79191853	0	79191853	G	A
16	chr16_79194907	0	79194907	A	G
16	chr16_79195232	0	79195232	T	G
16	chr16_79199335	0	79199335	T	C
16	chr16_79202639	0	79202639	G	A
16	chr16_79210811	0	79210811	G	T
16	chr16_79214097	0	79214097	C	T
16	chr16_79215366	0	79215366	C	T
16	chr16_79217334	0	79217334	C	T
16	chr16_79222964	0	79222964	A	C
16	chr16_79227981	0	79227981	C	T
16	chr16_79232940	0	79232940	T	C
16	chr16_79246449	0	79246449	C	T
16	chr16_79250908	0	79250908	A	G
16	chr16_79254027	0	79254027	C	G
16	chr16_79263383	0	79263383	G	T
16	chr16_79263689	0	79263689	C	A
16	chr16_79280521	0	79280521	C	A
16	chr16_79295416	0	79295416	T	A
16	chr16_79296821	0	79296821	G	A
16	chr16_79299062	0	79299062	A	G
16	chr16_79299683	0	79299683	T	C
16	chr16_79307257	0	79307257	G	C
16	chr16_79310190	0	79310190	C	T
16	chr16_79310217	0	79310217	A	G
16	chr16_79312818	0	79312818	T	C
16	chr16_79316779	0	79316779	A	T
16	chr16_79322932	0	79322932	G	T
16	chr16_79326613	0	79326613	G	A
16	chr16_79328472	0	79328472	G	A
16	chr16_79330691	0	79330691	C	T
16	chr16_79339382	0	79339382	G	A
16	chr16_79346564	0	79346564	T	C
16	chr16_79350489	0	79350489	A	G
16	chr16_79352932	0	79352932	C	G
16	chr16_79365112	0	79365112	T	C
16	chr16_79374953	0	79374953	T	A
16	chr16_79376472	0	79376472	A	G
16	chr16_79379965	0	79379965	T	C
16	chr16_79385463	0	79385463	C	G
16	chr16_79385531	0	79385531	T	C
16	chr16_79386175	0	79386175	A	G
16	chr16_79388501	0	79388501	C	T
16	chr16_79388759	0	79388759	G	A
16	chr16_79401010	0	79401010	A	G
16	chr16_79401932	0	79401932	C	T
16	chr16_79402394	0	79402394	G	A
16	chr16_79402890	0	79402890	T	C
16	chr16_79403743	0	79403743	G	A
16	chr16_79429281	0	79429281	T	C
16	chr16_79429577	0	79429577	G	C
16	chr16_79430366	0	79430366	T	C
16	chr16_79431797	0	79431797	G	A
16	chr16_79437713	0	79437713	C	T
16	chr16_79439367	0	79439367	C	A
16	chr16_79449484	0	79449484	G	T
16	chr16_79455574	0	79455574	C	A
16	chr16_79463912	0	79463912	C	T
16	chr16_79467214	0	79467214	C	A
16	chr16_79492302	0	79492302	G	T
16	chr16_79506109	0	79506109	C	T
16	chr16_79516613	0	79516613	C	G
16	chr16_79523485	0	79523485	G	A
16	chr16_79526285	0	79526285	C	T
16	chr16_79528951	0	79528951	C	G
16	chr16_79529100	0	79529100	G	C
16	chr16_79530098	0	79530098	A	G
16	chr16_79535260	0	79535260	T	G
16	chr16_79542595	0	79542595	A	G
16	chr16_79546284	0	79546284	T	C
16	chr16_79551408	0	79551408	A	G
16	chr16_79552005	0	79552005	C	A
16	chr16_79558404	0	79558404	G	A
16	chr16_79559380	0	79559380	C	G
16	chr16_79565848	0	79565848	C	G
16	chr16_79567192	0	79567192	C	G
16	chr16_79571374	0	79571374	A	C
16	chr16_79574891	0	79574891	G	A
16	chr16_79585343	0	79585343	A	G
16	chr16_79590636	0	79590636	A	G
16	chr16_79596542	0	79596542	G	A
16	chr16_79597137	0	79597137	T	C
16	chr16_79598228	0	79598228	C	T
16	chr16_79624539	0	79624539	A	G
16	chr16_79651062	0	79651062	A	G
16	chr16_79651190	0	79651190	C	A
16	chr16_79658316	0	79658316	T	C
16	chr16_79668203	0	79668203	A	G
16	chr16_79674934	0	79674934	C	T
16	chr16_79682262	0	79682262	A	G
16	chr16_79686272	0	79686272	G	A
16	chr16_79691921	0	79691921	C	T
16	chr16_79701527	0	79701527	T	C
16	chr16_79703601	0	79703601	G	T
16	chr16_79709195	0	79709195	T	C
16	chr16_79715658	0	79715658	A	G
16	chr16_79718572	0	79718572	C	T
16	chr16_79721181	0	79721181	T	C
16	chr16_79726453	0	79726453	A	G
16	chr16_79737821	0	79737821	T	C
16	chr16_79749750	0	79749750	C	T
16	chr16_79751355	0	79751355	C	T
16	chr16_79753350	0	79753350	G	T
16	chr16_79761322	0	79761322	G	A
16	chr16_79765188	0	79765188	T	A
16	chr16_79778349	0	79778349	T	C
16	chr16_79779811	0	79779811	G	A
16	chr16_79780038	0	79780038	C	T
16	chr16_79782561	0	79782561	T	C
16	chr16_79786938	0	79786938	C	T
16	chr16_79787440	0	79787440	T	C
16	chr16_79787493	0	79787493	A	G
16	chr16_79792773	0	79792773	T	C
16	chr16_79795220	0	79795220	T	C
16	chr16_79795741	0	79795741	T	C
16	chr16_79796128	0	79796128	G	A
16	chr16_79801126	0	79801126	C	A
16	chr16_79817833	0	79817833	T	C
16	chr16_79819508	0	79819508	T	C
16	chr16_79819598	0	79819598	T	C
16	chr16_79822467	0	79822467	G	A
16	chr16_79823064	0	79823064	T	C
16	chr16_79828105	0	79828105	A	G
16	chr16_79828422	0	79828422	A	G
16	chr16_79828815	0	79828815	C	T
16	chr16_79835273	0	79835273	G	A
16	chr16_79851329	0	79851329	C	T
16	chr16_79863030	0	79863030	T	C
16	chr16_79863032	0	79863032	G	A
16	chr16_79866105	0	79866105	A	T
16	chr16_79866978	0	79866978	C	G
16	chr16_79876844	0	79876844	C	T
16	chr16_79884419	0	79884419	G	A
16	chr16_79886344	0	79886344	A	T
16	chr16_79895054	0	79895054	A	G
16	chr16_79902354	0	79902354	C	T
16	chr16_79905051	0	79905051	C	T
16	chr16_79905310	0	79905310	C	T
16	chr16_79910761	0	79910761	C	T
16	chr16_79911614	0	79911614	G	A
16	chr16_79921096	0	79921096	G	A
16	chr16_79923481	0	79923481	T	C
16	chr16_79928819	0	79928819	G	A
16	chr16_79928974	0	79928974	C	T
16	chr16_79936332	0	79936332	G	A
16	chr16_79937403	0	79937403	T	C
16	chr16_79942738	0	79942738	C	A
16	chr16_79944891	0	79944891	T	C
16	chr16_79953547	0	79953547	C	T
16	chr16_79959956	0	79959956	T	G
16	chr16_79960685	0	79960685	C	T
16	chr16_79964710	0	79964710	T	C
16	chr16_79972275	0	79972275	A	G
16	chr16_79976003	0	79976003	A	T
16	chr16_79976459	0	79976459	A	G
16	chr16_79990201	0	79990201	G	T
16	chr16_79994297	0	79994297	G	C
16	chr16_79994480	0	79994480	T	G
16	chr16_79996681	0	79996681	T	C
16	chr16_80011719	0	80011719	T	A
16	chr16_80015294	0	80015294	T	C
16	chr16_80016117	0	80016117	C	T
16	chr16_80016367	0	80016367	C	T
16	chr16_80029469	0	80029469	T	C
16	chr16_80046192	0	80046192	T	C
16	chr16_80048342	0	80048342	G	A
16	chr16_80050696	0	80050696	C	A
16	chr16_80056277	0	80056277	G	A
16	chr16_80063927	0	80063927	C	T
16	chr16_80067704	0	80067704	G	T
16	chr16_80070899	0	80070899	T	C
16	chr16_80071013	0	80071013	C	T
16	chr16_80075531	0	80075531	G	A
16	chr16_80079498	0	80079498	A	G
16	chr16_80109730	0	80109730	A	G
16	chr16_80117760	0	80117760	C	T
16	chr16_80124555	0	80124555	C	T
16	chr16_80124730	0	80124730	T	C
16	chr16_80134546	0	80134546	G	A
16	chr16_80135179	0	80135179	T	C
16	chr16_80135852	0	80135852	T	C
16	chr16_80138855	0	80138855	A	G
16	chr16_80151507	0	80151507	T	C
16	chr16_80156571	0	80156571	G	A
16	chr16_80162287	0	80162287	T	C
16	chr16_80162583	0	80162583	A	G
16	chr16_80172387	0	80172387	T	G
16	chr16_80177156	0	80177156	G	A
16	chr16_80192302	0	80192302	T	C
16	chr16_80195572	0	80195572	T	C
16	chr16_80197699	0	80197699	C	G
16	chr16_80199826	0	80199826	G	A
16	chr16_80203315	0	80203315	G	A
16	chr16_80213538	0	80213538	C	T
16	chr16_80216619	0	80216619	T	C
16	chr16_80216993	0	80216993	A	T
16	chr16_80218220	0	80218220	C	T
16	chr16_80220336	0	80220336	A	C
16	chr16_80226588	0	80226588	C	T
16	chr16_80227028	0	80227028	C	T
16	chr16_80227143	0	80227143	T	A
16	chr16_80243497	0	80243497	A	G
16	chr16_80254420	0	80254420	T	C
16	chr16_80254848	0	80254848	G	T
16	chr16_80266020	0	80266020	G	A
16	chr16_80269477	0	80269477	A	G
16	chr16_80270285	0	80270285	A	G
16	chr16_80272979	0	80272979	A	G
16	chr16_80286245	0	80286245	T	G
16	chr16_80296950	0	80296950	G	T
16	chr16_80303307	0	80303307	A	G
16	chr16_80305096	0	80305096	A	G
16	chr16_80308020	0	80308020	G	A
16	chr16_80310234	0	80310234	C	A
16	chr16_80310449	0	80310449	C	T
16	chr16_80316539	0	80316539	C	T
16	chr16_80322765	0	80322765	G	T
16	chr16_80324617	0	80324617	G	A
16	chr16_80326542	0	80326542	T	C
16	chr16_80328444	0	80328444	G	C
16	chr16_80329676	0	80329676	G	C
16	chr16_80330829	0	80330829	C	T
16	chr16_80331099	0	80331099	A	G
16	chr16_80332339	0	80332339	G	A
16	chr16_80340116	0	80340116	C	T
16	chr16_80345606	0	80345606	A	G
16	chr16_80364322	0	80364322	A	G
16	chr16_80375797	0	80375797	A	G
16	chr16_80378916	0	80378916	T	C
16	chr16_80388053	0	80388053	C	A
16	chr16_80392168	0	80392168	G	C
16	chr16_80403278	0	80403278	A	G
16	chr16_80415322	0	80415322	A	C
16	chr16_80420117	0	80420117	T	C
16	chr16_80420443	0	80420443	A	G
16	chr16_80424072	0	80424072	C	T
16	chr16_80427449	0	80427449	G	A
16	chr16_80431262	0	80431262	T	C
16	chr16_80435881	0	80435881	A	G
16	chr16_80436832	0	80436832	A	G
16	chr16_80442664	0	80442664	T	C
16	chr16_80453677	0	80453677	G	A
16	chr16_80456995	0	80456995	G	A
16	chr16_80464680	0	80464680	G	A
16	chr16_80468155	0	80468155	A	G
16	chr16_80472241	0	80472241	T	C
16	chr16_80473267	0	80473267	T	C
16	chr16_80477818	0	80477818	C	G
16	chr16_80485390	0	80485390	C	T
16	chr16_80489030	0	80489030	T	C
16	chr16_80496031	0	80496031	G	A
16	chr16_80497109	0	80497109	T	C
16	chr16_80500020	0	80500020	G	A
16	chr16_80500547	0	80500547	A	G
16	chr16_80501361	0	80501361	T	A
16	chr16_80513720	0	80513720	T	C
16	chr16_80516334	0	80516334	G	C
16	chr16_80527008	0	80527008	T	A
16	chr16_80530484	0	80530484	C	G
16	chr16_80534761	0	80534761	T	C
16	chr16_80537695	0	80537695	A	C
16	chr16_80537798	0	80537798	A	T
16	chr16_80540484	0	80540484	C	T
16	chr16_80567678	0	80567678	C	T
16	chr16_80569245	0	80569245	C	T
16	chr16_80577628	0	80577628	G	A
16	chr16_80590285	0	80590285	A	C
16	chr16_80597978	0	80597978	A	G
16	chr16_80603487	0	80603487	G	A
16	chr16_80605953	0	80605953	T	G
16	chr16_80614625	0	80614625	G	A
16	chr16_80621291	0	80621291	A	C
16	chr16_80626934	0	80626934	A	G
16	chr16_80627622	0	80627622	G	A
16	chr16_80629242	0	80629242	G	A
16	chr16_80643087	0	80643087	G	T
16	chr16_80643644	0	80643644	A	G
16	chr16_80646297	0	80646297	A	G
16	chr16_80650914	0	80650914	A	T
16	chr16_80656840	0	80656840	A	G
16	chr16_80664708	0	80664708	A	G
16	chr16_80666639	0	80666639	G	A
16	chr16_80668829	0	80668829	A	G
16	chr16_80669032	0	80669032	C	T
16	chr16_80669802	0	80669802	G	A
16	chr16_80674860	0	80674860	A	C
16	chr16_80681535	0	80681535	G	A
16	chr16_80696219	0	80696219	C	T
16	chr16_80707282	0	80707282	T	C
16	chr16_80713911	0	80713911	A	G
16	chr16_80716803	0	80716803	A	C
16	chr16_80717528	0	80717528	T	A
16	chr16_80720646	0	80720646	G	A
16	chr16_80725026	0	80725026	A	C
16	chr16_80725200	0	80725200	A	C
16	chr16_80738519	0	80738519	C	T
16	chr16_80743433	0	80743433	C	T
16	chr16_80745258	0	80745258	A	G
16	chr16_80750517	0	80750517	A	G
16	chr16_80750644	0	80750644	G	T
16	chr16_80750797	0	80750797	A	G
16	chr16_80752967	0	80752967	A	G
16	chr16_80755376	0	80755376	G	T
16	chr16_80763402	0	80763402	T	G
16	chr16_80764161	0	80764161	A	G
16	chr16_80764354	0	80764354	C	T
16	chr16_80765496	0	80765496	A	G
16	chr16_80774514	0	80774514	A	G
16	chr16_80775403	0	80775403	T	C
16	chr16_80776188	0	80776188	A	T
16	chr16_80781781	0	80781781	T	C
16	chr16_80785155	0	80785155	C	T
16	chr16_80787494	0	80787494	G	A
16	chr16_80787761	0	80787761	G	A
16	chr16_80789319	0	80789319	T	C
16	chr16_80793677	0	80793677	G	A
16	chr16_80796136	0	80796136	C	T
16	chr16_80798894	0	80798894	G	C
16	chr16_80800874	0	80800874	G	A
16	chr16_80800895	0	80800895	C	T
16	chr16_80803601	0	80803601	C	G
16	chr16_80804225	0	80804225	A	G
16	chr16_80810272	0	80810272	T	A
16	chr16_80812733	0	80812733	T	G
16	chr16_80815583	0	80815583	T	A
16	chr16_80817831	0	80817831	T	C
16	chr16_80820048	0	80820048	A	G
16	chr16_80822788	0	80822788	T	C
16	chr16_80822840	0	80822840	G	A
16	chr16_80824218	0	80824218	G	C
16	chr16_80824635	0	80824635	C	T
16	chr16_80825353	0	80825353	A	G
16	chr16_80834469	0	80834469	A	G
16	chr16_80836600	0	80836600	C	T
16	chr16_80850507	0	80850507	A	G
16	chr16_80858510	0	80858510	A	G
16	chr16_80861711	0	80861711	C	G
16	chr16_80865422	0	80865422	G	T
16	chr16_80866747	0	80866747	C	T
16	chr16_80867107	0	80867107	A	C
16	chr16_80870572	0	80870572	T	C
16	chr16_80871810	0	80871810	C	T
16	chr16_80872113	0	80872113	C	T
16	chr16_80878169	0	80878169	T	C
16	chr16_80885308	0	80885308	G	A
16	chr16_80886391	0	80886391	C	T
16	chr16_80896935	0	80896935	A	T
16	chr16_80909786	0	80909786	C	A
16	chr16_80910469	0	80910469	A	G
16	chr16_80911259	0	80911259	A	G
16	chr16_80920352	0	80920352	A	G
16	chr16_80921768	0	80921768	G	A
16	chr16_80930987	0	80930987	A	C
16	chr16_80931557	0	80931557	C	A
16	chr16_80931928	0	80931928	G	T
16	chr16_80937245	0	80937245	T	C
16	chr16_80940860	0	80940860	C	T
16	chr16_80942734	0	80942734	T	C
16	chr16_80944706	0	80944706	C	G
16	chr16_80946602	0	80946602	G	A
16	chr16_80948048	0	80948048	A	G
16	chr16_80950009	0	80950009	C	A
16	chr16_80950445	0	80950445	A	G
16	chr16_80953852	0	80953852	C	T
16	chr16_80955258	0	80955258	C	G
16	chr16_80956876	0	80956876	C	G
16	chr16_80960424	0	80960424	T	C
16	chr16_80962110	0	80962110	A	G
16	chr16_80963717	0	80963717	C	T
16	chr16_80971264	0	80971264	A	G
16	chr16_80973897	0	80973897	T	C
16	chr16_80983810	0	80983810	G	A
16	chr16_80989247	0	80989247	A	G
16	chr16_80989322	0	80989322	T	C
16	chr16_80992755	0	80992755	T	C
16	chr16_80994713	0	80994713	A	G
16	chr16_80997309	0	80997309	A	G
16	chr16_81001188	0	81001188	T	C
16	chr16_81001949	0	81001949	C	G
16	chr16_81005552	0	81005552	T	A
16	chr16_81011279	0	81011279	C	T
16	chr16_81036238	0	81036238	T	C
16	chr16_81052482	0	81052482	A	G
16	chr16_81055059	0	81055059	C	T
16	chr16_81068387	0	81068387	G	A
16	chr16_81099142	0	81099142	G	C
16	chr16_81106386	0	81106386	A	G
16	chr16_81109071	0	81109071	T	G
16	chr16_81112609	0	81112609	G	A
16	chr16_81115269	0	81115269	G	T
16	chr16_81121356	0	81121356	C	G
16	chr16_81122249	0	81122249	G	C
16	chr16_81124226	0	81124226	G	A
16	chr16_81125094	0	81125094	A	G
16	chr16_81126236	0	81126236	A	G
16	chr16_81128320	0	81128320	C	T
16	chr16_81131578	0	81131578	A	G
16	chr16_81134313	0	81134313	T	A
16	chr16_81134689	0	81134689	T	C
16	chr16_81135274	0	81135274	C	T
16	chr16_81137007	0	81137007	G	C
16	chr16_81137759	0	81137759	T	G
16	chr16_81143026	0	81143026	T	C
16	chr16_81144590	0	81144590	A	G
16	chr16_81145891	0	81145891	A	G
16	chr16_81147546	0	81147546	A	C
16	chr16_81149008	0	81149008	A	T
16	chr16_81150580	0	81150580	A	G
16	chr16_81151491	0	81151491	G	A
16	chr16_81156039	0	81156039	A	G
16	chr16_81158796	0	81158796	G	A
16	chr16_81160938	0	81160938	G	A
16	chr16_81161336	0	81161336	A	G
16	chr16_81168840	0	81168840	G	A
16	chr16_81177298	0	81177298	C	A
16	chr16_81180112	0	81180112	T	G
16	chr16_81186360	0	81186360	A	G
16	chr16_81194476	0	81194476	T	C
16	chr16_81198356	0	81198356	T	G
16	chr16_81198573	0	81198573	T	C
16	chr16_81203094	0	81203094	G	A
16	chr16_81215696	0	81215696	T	C
16	chr16_81218501	0	81218501	C	G
16	chr16_81222367	0	81222367	G	C
16	chr16_81222378	0	81222378	T	C
16	chr16_81223520	0	81223520	C	A
16	chr16_81227233	0	81227233	C	T
16	chr16_81230977	0	81230977	C	T
16	chr16_81234361	0	81234361	A	G
16	chr16_81234689	0	81234689	T	C
16	chr16_81235951	0	81235951	A	G
16	chr16_81241544	0	81241544	A	G
16	chr16_81244131	0	81244131	T	C
16	chr16_81245237	0	81245237	A	G
16	chr16_81249426	0	81249426	C	G
16	chr16_81252447	0	81252447	G	C
16	chr16_81254023	0	81254023	A	G
16	chr16_81257949	0	81257949	A	G
16	chr16_81259602	0	81259602	A	C
16	chr16_81261489	0	81261489	A	C
16	chr16_81263992	0	81263992	C	A
16	chr16_81264698	0	81264698	G	A
16	chr16_81266403	0	81266403	A	G
16	chr16_81267311	0	81267311	T	C
16	chr16_81270211	0	81270211	T	C
16	chr16_81282071	0	81282071	C	A
16	chr16_81283639	0	81283639	T	C
16	chr16_81285131	0	81285131	C	T
16	chr16_81295145	0	81295145	C	T
16	chr16_81295231	0	81295231	C	T
16	chr16_81299411	0	81299411	A	G
16	chr16_81303928	0	81303928	G	A
16	chr16_81305917	0	81305917	A	G
16	chr16_81313827	0	81313827	T	C
16	chr16_81314950	0	81314950	A	G
16	chr16_81319741	0	81319741	T	C
16	chr16_81336314	0	81336314	C	T
16	chr16_81336561	0	81336561	G	A
16	chr16_81339216	0	81339216	C	G
16	chr16_81341232	0	81341232	A	G
16	chr16_81350644	0	81350644	C	T
16	chr16_81355027	0	81355027	A	C
16	chr16_81355296	0	81355296	A	G
16	chr16_81357609	0	81357609	A	G
16	chr16_81365375	0	81365375	G	A
16	chr16_81367971	0	81367971	G	A
16	chr16_81375387	0	81375387	C	T
16	chr16_81383003	0	81383003	G	A
16	chr16_81389790	0	81389790	G	A
16	chr16_81403545	0	81403545	T	A
16	chr16_81404148	0	81404148	T	A
16	chr16_81407142	0	81407142	T	G
16	chr16_81409330	0	81409330	C	G
16	chr16_81412831	0	81412831	G	A
16	chr16_81412883	0	81412883	A	G
16	chr16_81420376	0	81420376	A	T
16	chr16_81425238	0	81425238	C	G
16	chr16_81439948	0	81439948	C	A
16	chr16_81443525	0	81443525	G	A
16	chr16_81456076	0	81456076	G	A
16	chr16_81456905	0	81456905	G	A
16	chr16_81460473	0	81460473	G	T
16	chr16_81461466	0	81461466	T	C
16	chr16_81464341	0	81464341	A	G
16	chr16_81470191	0	81470191	G	A
16	chr16_81471554	0	81471554	C	T
16	chr16_81472664	0	81472664	G	A
16	chr16_81480197	0	81480197	T	C
16	chr16_81481637	0	81481637	A	G
16	chr16_81483912	0	81483912	T	C
16	chr16_81489150	0	81489150	G	C
16	chr16_81495145	0	81495145	T	C
16	chr16_81506701	0	81506701	C	T
16	chr16_81516675	0	81516675	C	T
16	chr16_81517682	0	81517682	A	G
16	chr16_81518526	0	81518526	A	G
16	chr16_81520484	0	81520484	C	T
16	chr16_81521743	0	81521743	G	A
16	chr16_81523561	0	81523561	C	T
16	chr16_81528344	0	81528344	G	C
16	chr16_81528425	0	81528425	T	C
16	chr16_81529473	0	81529473	C	T
16	chr16_81531236	0	81531236	G	A
16	chr16_81536556	0	81536556	A	C
16	chr16_81537279	0	81537279	G	A
16	chr16_81540733	0	81540733	G	T
16	chr16_81540902	0	81540902	A	G
16	chr16_81541230	0	81541230	C	T
16	chr16_81542816	0	81542816	T	G
16	chr16_81544760	0	81544760	T	C
16	chr16_81545851	0	81545851	T	C
16	chr16_81547024	0	81547024	C	T
16	chr16_81565462	0	81565462	C	G
16	chr16_81565560	0	81565560	A	T
16	chr16_81568822	0	81568822	A	G
16	chr16_81572085	0	81572085	T	C
16	chr16_81579207	0	81579207	C	G
16	chr16_81580447	0	81580447	G	A
16	chr16_81591127	0	81591127	C	A
16	chr16_81603128	0	81603128	A	G
16	chr16_81606903	0	81606903	A	G
16	chr16_81607255	0	81607255	G	T
16	chr16_81616639	0	81616639	G	A
16	chr16_81622636	0	81622636	G	A
16	chr16_81629021	0	81629021	T	G
16	chr16_81630679	0	81630679	G	A
16	chr16_81630960	0	81630960	A	C
16	chr16_81631828	0	81631828	C	T
16	chr16_81634724	0	81634724	A	C
16	chr16_81637021	0	81637021	A	G
16	chr16_81641148	0	81641148	T	C
16	chr16_81645628	0	81645628	G	A
16	chr16_81645998	0	81645998	A	C
16	chr16_81647123	0	81647123	C	T
16	chr16_81651997	0	81651997	T	C
16	chr16_81658151	0	81658151	A	T
16	chr16_81659036	0	81659036	A	G
16	chr16_81666417	0	81666417	G	C
16	chr16_81676732	0	81676732	C	A
16	chr16_81680133	0	81680133	T	G
16	chr16_81680378	0	81680378	C	A
16	chr16_81695895	0	81695895	G	A
16	chr16_81697027	0	81697027	G	A
16	chr16_81703102	0	81703102	T	C
16	chr16_81705916	0	81705916	G	C
16	chr16_81710561	0	81710561	C	T
16	chr16_81714750	0	81714750	T	C
16	chr16_81722681	0	81722681	G	A
16	chr16_81724841	0	81724841	G	C
16	chr16_81724967	0	81724967	A	G
16	chr16_81729551	0	81729551	G	C
16	chr16_81739075	0	81739075	A	G
16	chr16_81747427	0	81747427	G	A
16	chr16_81750438	0	81750438	C	T
16	chr16_81752849	0	81752849	A	G
16	chr16_81761256	0	81761256	C	T
16	chr16_81761437	0	81761437	C	T
16	chr16_81761997	0	81761997	A	T
16	chr16_81763182	0	81763182	G	C
16	chr16_81768344	0	81768344	C	T
16	chr16_81775490	0	81775490	T	C
16	chr16_81778098	0	81778098	C	T
16	chr16_81781243	0	81781243	T	C
16	chr16_81781581	0	81781581	C	T
16	chr16_81784414	0	81784414	T	C
16	chr16_81790686	0	81790686	A	T
16	chr16_81797250	0	81797250	G	T
16	chr16_81800591	0	81800591	T	C
16	chr16_81803177	0	81803177	C	T
16	chr16_81804976	0	81804976	T	C
16	chr16_81810869	0	81810869	G	A
16	chr16_81819214	0	81819214	A	G
16	chr16_81824201	0	81824201	T	C
16	chr16_81829960	0	81829960	G	A
16	chr16_81851484	0	81851484	A	G
16	chr16_81853072	0	81853072	C	T
16	chr16_81877519	0	81877519	A	C
16	chr16_81878018	0	81878018	C	T
16	chr16_81880667	0	81880667	A	G
16	chr16_81890614	0	81890614	A	T
16	chr16_81911676	0	81911676	G	A
16	chr16_81917436	0	81917436	T	G
16	chr16_81921572	0	81921572	G	A
16	chr16_81924371	0	81924371	T	C
16	chr16_81939601	0	81939601	G	A
16	chr16_81941790	0	81941790	G	A
16	chr16_81942254	0	81942254	T	C
16	chr16_81947736	0	81947736	C	T
16	chr16_81949668	0	81949668	G	T
16	chr16_81963639	0	81963639	T	G
16	chr16_81964619	0	81964619	A	G
16	chr16_81973101	0	81973101	C	T
16	chr16_81973920	0	81973920	T	A
16	chr16_81976975	0	81976975	C	T
16	chr16_81991334	0	81991334	A	G
16	chr16_81993663	0	81993663	T	A
16	chr16_81997697	0	81997697	A	G
16	chr16_82002259	0	82002259	T	C
16	chr16_82010643	0	82010643	T	C
16	chr16_82012495	0	82012495	A	C
16	chr16_82017507	0	82017507	C	T
16	chr16_82019841	0	82019841	C	T
16	chr16_82020864	0	82020864	G	A
16	chr16_82027094	0	82027094	A	G
16	chr16_82029363	0	82029363	T	C
16	chr16_82030613	0	82030613	C	G
16	chr16_82035373	0	82035373	T	C
16	chr16_82035873	0	82035873	A	C
16	chr16_82036658	0	82036658	G	T
16	chr16_82039161	0	82039161	A	G
16	chr16_82039579	0	82039579	T	A
16	chr16_82045323	0	82045323	G	A
16	chr16_82051488	0	82051488	C	T
16	chr16_82054914	0	82054914	A	G
16	chr16_82056825	0	82056825	T	C
16	chr16_82059314	0	82059314	A	G
16	chr16_82063900	0	82063900	A	C
16	chr16_82066986	0	82066986	A	G
16	chr16_82070873	0	82070873	A	G
16	chr16_82079592	0	82079592	T	A
16	chr16_82082320	0	82082320	C	T
16	chr16_82082843	0	82082843	A	G
16	chr16_82084009	0	82084009	A	G
16	chr16_82085632	0	82085632	G	A
16	chr16_82099119	0	82099119	C	T
16	chr16_82100705	0	82100705	C	G
16	chr16_82105553	0	82105553	A	G
16	chr16_82118003	0	82118003	G	A
16	chr16_82120736	0	82120736	T	C
16	chr16_82126512	0	82126512	T	C
16	chr16_82126622	0	82126622	A	G
16	chr16_82131483	0	82131483	G	A
16	chr16_82132983	0	82132983	C	A
16	chr16_82142137	0	82142137	A	G
16	chr16_82145476	0	82145476	G	C
16	chr16_82150907	0	82150907	C	G
16	chr16_82151186	0	82151186	T	C
16	chr16_82161246	0	82161246	G	A
16	chr16_82161316	0	82161316	T	A
16	chr16_82161842	0	82161842	G	A
16	chr16_82164648	0	82164648	A	G
16	chr16_82167300	0	82167300	C	T
16	chr16_82168309	0	82168309	T	C
16	chr16_82172528	0	82172528	C	T
16	chr16_82173953	0	82173953	G	A
16	chr16_82178368	0	82178368	G	A
16	chr16_82179165	0	82179165	A	C
16	chr16_82190921	0	82190921	G	A
16	chr16_82192713	0	82192713	C	T
16	chr16_82195239	0	82195239	T	C
16	chr16_82200029	0	82200029	A	C
16	chr16_82203782	0	82203782	C	T
16	chr16_82205739	0	82205739	C	A
16	chr16_82211533	0	82211533	C	T
16	chr16_82219307	0	82219307	G	A
16	chr16_82222366	0	82222366	A	G
16	chr16_82228378	0	82228378	A	T
16	chr16_82231036	0	82231036	T	C
16	chr16_82231359	0	82231359	G	A
16	chr16_82240666	0	82240666	T	C
16	chr16_82243731	0	82243731	C	T
16	chr16_82244949	0	82244949	T	A
16	chr16_82245328	0	82245328	A	T
16	chr16_82245492	0	82245492	A	G
16	chr16_82249445	0	82249445	T	C
16	chr16_82255517	0	82255517	C	T
16	chr16_82263243	0	82263243	G	A
16	chr16_82264120	0	82264120	T	C
16	chr16_82264786	0	82264786	T	A
16	chr16_82266653	0	82266653	A	G
16	chr16_82268433	0	82268433	C	T
16	chr16_82268758	0	82268758	C	T
16	chr16_82270434	0	82270434	A	G
16	chr16_82271204	0	82271204	A	G
16	chr16_82281928	0	82281928	T	C
16	chr16_82294153	0	82294153	T	C
16	chr16_82295353	0	82295353	A	G
16	chr16_82304168	0	82304168	T	C
16	chr16_82310080	0	82310080	C	G
16	chr16_82310802	0	82310802	A	C
16	chr16_82315609	0	82315609	C	A
16	chr16_82315692	0	82315692	C	G
16	chr16_82315886	0	82315886	A	G
16	chr16_82320484	0	82320484	C	T
16	chr16_82321528	0	82321528	A	C
16	chr16_82346843	0	82346843	T	A
16	chr16_82350070	0	82350070	A	G
16	chr16_82356636	0	82356636	G	A
16	chr16_82357166	0	82357166	G	A
16	chr16_82358034	0	82358034	A	T
16	chr16_82358275	0	82358275	A	G
16	chr16_82358548	0	82358548	C	A
16	chr16_82360197	0	82360197	G	A
16	chr16_82370306	0	82370306	C	T
16	chr16_82373369	0	82373369	A	G
16	chr16_82377298	0	82377298	A	G
16	chr16_82382400	0	82382400	G	C
16	chr16_82383488	0	82383488	G	A
16	chr16_82387835	0	82387835	C	T
16	chr16_82392665	0	82392665	G	A
16	chr16_82393703	0	82393703	T	C
16	chr16_82394840	0	82394840	A	G
16	chr16_82400623	0	82400623	T	C
16	chr16_82401060	0	82401060	C	A
16	chr16_82401592	0	82401592	A	T
16	chr16_82405232	0	82405232	G	A
16	chr16_82408554	0	82408554	A	T
16	chr16_82457159	0	82457159	T	A
16	chr16_82457334	0	82457334	T	G
16	chr16_82462692	0	82462692	C	T
16	chr16_82468938	0	82468938	C	A
16	chr16_82470654	0	82470654	T	C
16	chr16_82472745	0	82472745	T	G
16	chr16_82473688	0	82473688	A	G
16	chr16_82495048	0	82495048	A	C
16	chr16_82497156	0	82497156	A	G
16	chr16_82503255	0	82503255	G	A
16	chr16_82506326	0	82506326	G	A
16	chr16_82511294	0	82511294	C	G
16	chr16_82516368	0	82516368	T	C
16	chr16_82524680	0	82524680	T	G
16	chr16_82530463	0	82530463	G	A
16	chr16_82538066	0	82538066	T	C
16	chr16_82540051	0	82540051	C	T
16	chr16_82540393	0	82540393	A	G
16	chr16_82546162	0	82546162	G	T
16	chr16_82548994	0	82548994	C	T
16	chr16_82551504	0	82551504	T	C
16	chr16_82564066	0	82564066	G	A
16	chr16_82568337	0	82568337	G	A
16	chr16_82570401	0	82570401	G	T
16	chr16_82574370	0	82574370	C	T
16	chr16_82581421	0	82581421	C	A
16	chr16_82593560	0	82593560	T	C
16	chr16_82594729	0	82594729	C	G
16	chr16_82595433	0	82595433	T	C
16	chr16_82600778	0	82600778	A	G
16	chr16_82601131	0	82601131	A	G
16	chr16_82613644	0	82613644	T	C
16	chr16_82614020	0	82614020	G	T
16	chr16_82654599	0	82654599	G	C
16	chr16_82655871	0	82655871	C	G
16	chr16_82665215	0	82665215	T	G
16	chr16_82668474	0	82668474	T	C
16	chr16_82668690	0	82668690	G	C
16	chr16_82668950	0	82668950	C	T
16	chr16_82669296	0	82669296	T	G
16	chr16_82671441	0	82671441	G	A
16	chr16_82672183	0	82672183	C	T
16	chr16_82675148	0	82675148	T	C
16	chr16_82675494	0	82675494	T	C
16	chr16_82684813	0	82684813	A	G
16	chr16_82685163	0	82685163	C	T
16	chr16_82685871	0	82685871	A	G
16	chr16_82701511	0	82701511	A	C
16	chr16_82706474	0	82706474	T	G
16	chr16_82711812	0	82711812	A	G
16	chr16_82713091	0	82713091	T	C
16	chr16_82717848	0	82717848	A	G
16	chr16_82719490	0	82719490	G	C
16	chr16_82719802	0	82719802	C	G
16	chr16_82729161	0	82729161	A	G
16	chr16_82736285	0	82736285	G	A
16	chr16_82738211	0	82738211	C	G
16	chr16_82740203	0	82740203	C	T
16	chr16_82740282	0	82740282	G	C
16	chr16_82742040	0	82742040	G	C
16	chr16_82742276	0	82742276	C	T
16	chr16_82743381	0	82743381	A	G
16	chr16_82748454	0	82748454	A	G
16	chr16_82754478	0	82754478	G	C
16	chr16_82756222	0	82756222	T	C
16	chr16_82757633	0	82757633	G	A
16	chr16_82757700	0	82757700	C	T
16	chr16_82768976	0	82768976	C	T
16	chr16_82769227	0	82769227	A	T
16	chr16_82770842	0	82770842	G	C
16	chr16_82772716	0	82772716	T	C
16	chr16_82773805	0	82773805	T	C
16	chr16_82775715	0	82775715	C	T
16	chr16_82776105	0	82776105	T	A
16	chr16_82782596	0	82782596	T	C
16	chr16_82782696	0	82782696	A	G
16	chr16_82789982	0	82789982	C	A
16	chr16_82797084	0	82797084	T	C
16	chr16_82804176	0	82804176	T	C
16	chr16_82806470	0	82806470	C	T
16	chr16_82809338	0	82809338	G	T
16	chr16_82817536	0	82817536	T	C
16	chr16_82827813	0	82827813	C	T
16	chr16_82829483	0	82829483	A	G
16	chr16_82831396	0	82831396	G	C
16	chr16_82839266	0	82839266	A	G
16	chr16_82841441	0	82841441	A	G
16	chr16_82846444	0	82846444	C	G
16	chr16_82847869	0	82847869	T	C
16	chr16_82852290	0	82852290	A	G
16	chr16_82852719	0	82852719	C	A
16	chr16_82853002	0	82853002	C	T
16	chr16_82859172	0	82859172	A	G
16	chr16_82862818	0	82862818	T	C
16	chr16_82863538	0	82863538	G	C
16	chr16_82868024	0	82868024	G	C
16	chr16_82869831	0	82869831	C	T
16	chr16_82874516	0	82874516	C	G
16	chr16_82881019	0	82881019	T	C
16	chr16_82892276	0	82892276	G	T
16	chr16_82893179	0	82893179	C	T
16	chr16_82910518	0	82910518	G	A
16	chr16_82914671	0	82914671	A	G
16	chr16_82932201	0	82932201	G	A
16	chr16_82932261	0	82932261	C	T
16	chr16_82934386	0	82934386	G	A
16	chr16_82939368	0	82939368	T	C
16	chr16_82946296	0	82946296	T	A
16	chr16_82949533	0	82949533	T	C
16	chr16_82957496	0	82957496	A	C
16	chr16_82965918	0	82965918	C	T
16	chr16_82969192	0	82969192	G	A
16	chr16_82975538	0	82975538	T	A
16	chr16_82983698	0	82983698	C	T
16	chr16_82988572	0	82988572	A	C
16	chr16_82992050	0	82992050	G	A
16	chr16_82993808	0	82993808	C	T
16	chr16_82994397	0	82994397	G	A
16	chr16_82996375	0	82996375	A	G
16	chr16_82996567	0	82996567	T	C
16	chr16_82999667	0	82999667	T	C
16	chr16_83005615	0	83005615	G	T
16	chr16_83006091	0	83006091	T	A
16	chr16_83012848	0	83012848	T	G
16	chr16_83014663	0	83014663	C	G
16	chr16_83020544	0	83020544	A	G
16	chr16_83039795	0	83039795	A	C
16	chr16_83049136	0	83049136	T	C
16	chr16_83049753	0	83049753	C	A
16	chr16_83052924	0	83052924	A	G
16	chr16_83056522	0	83056522	C	A
16	chr16_83077473	0	83077473	C	T
16	chr16_83089804	0	83089804	A	G
16	chr16_83091196	0	83091196	A	G
16	chr16_83099994	0	83099994	G	C
16	chr16_83107976	0	83107976	G	A
16	chr16_83109121	0	83109121	A	G
16	chr16_83109387	0	83109387	G	A
16	chr16_83127563	0	83127563	C	T
16	chr16_83130552	0	83130552	G	T
16	chr16_83133055	0	83133055	C	A
16	chr16_83143628	0	83143628	T	C
16	chr16_83152851	0	83152851	T	C
16	chr16_83153991	0	83153991	C	T
16	chr16_83163295	0	83163295	A	T
16	chr16_83173549	0	83173549	T	C
16	chr16_83174554	0	83174554	T	C
16	chr16_83181589	0	83181589	C	T
16	chr16_83185610	0	83185610	C	T
16	chr16_83188131	0	83188131	G	A
16	chr16_83188254	0	83188254	A	G
16	chr16_83190648	0	83190648	A	G
16	chr16_83203587	0	83203587	A	T
16	chr16_83204108	0	83204108	G	A
16	chr16_83204471	0	83204471	T	C
16	chr16_83212987	0	83212987	C	A
16	chr16_83213780	0	83213780	G	A
16	chr16_83220435	0	83220435	A	G
16	chr16_83220936	0	83220936	A	G
16	chr16_83232643	0	83232643	T	C
16	chr16_83233770	0	83233770	T	C
16	chr16_83235235	0	83235235	A	G
16	chr16_83249875	0	83249875	A	G
16	chr16_83251971	0	83251971	G	A
16	chr16_83254758	0	83254758	G	C
16	chr16_83257862	0	83257862	C	T
16	chr16_83258811	0	83258811	T	C
16	chr16_83259780	0	83259780	T	C
16	chr16_83273694	0	83273694	G	T
16	chr16_83277062	0	83277062	C	T
16	chr16_83277283	0	83277283	A	G
16	chr16_83279795	0	83279795	A	G
16	chr16_83287483	0	83287483	C	T
16	chr16_83288772	0	83288772	A	G
16	chr16_83289765	0	83289765	C	T
16	chr16_83298110	0	83298110	A	G
16	chr16_83302973	0	83302973	A	G
16	chr16_83303641	0	83303641	T	C
16	chr16_83305208	0	83305208	G	C
16	chr16_83309133	0	83309133	T	C
16	chr16_83310723	0	83310723	T	C
16	chr16_83311608	0	83311608	T	G
16	chr16_83315111	0	83315111	G	C
16	chr16_83317136	0	83317136	G	T
16	chr16_83317222	0	83317222	C	G
16	chr16_83317823	0	83317823	C	A
16	chr16_83323213	0	83323213	C	G
16	chr16_83327688	0	83327688	C	G
16	chr16_83333459	0	83333459	G	C
16	chr16_83342078	0	83342078	G	C
16	chr16_83352129	0	83352129	A	G
16	chr16_83355227	0	83355227	A	G
16	chr16_83361963	0	83361963	G	C
16	chr16_83361994	0	83361994	G	A
16	chr16_83374695	0	83374695	T	C
16	chr16_83377623	0	83377623	T	C
16	chr16_83379045	0	83379045	G	C
16	chr16_83381847	0	83381847	G	A
16	chr16_83387737	0	83387737	A	G
16	chr16_83405528	0	83405528	A	G
16	chr16_83410308	0	83410308	T	C
16	chr16_83416293	0	83416293	G	A
16	chr16_83419400	0	83419400	G	C
16	chr16_83419803	0	83419803	A	G
16	chr16_83420173	0	83420173	A	G
16	chr16_83422502	0	83422502	C	T
16	chr16_83423320	0	83423320	A	G
16	chr16_83423669	0	83423669	C	T
16	chr16_83424270	0	83424270	C	T
16	chr16_83424522	0	83424522	G	A
16	chr16_83426635	0	83426635	C	T
16	chr16_83427629	0	83427629	A	G
16	chr16_83432637	0	83432637	G	A
16	chr16_83433347	0	83433347	C	A
16	chr16_83445756	0	83445756	T	C
16	chr16_83456909	0	83456909	A	G
16	chr16_83457056	0	83457056	C	T
16	chr16_83457160	0	83457160	A	C
16	chr16_83459148	0	83459148	C	T
16	chr16_83459891	0	83459891	C	G
16	chr16_83461108	0	83461108	T	C
16	chr16_83463523	0	83463523	A	G
16	chr16_83466409	0	83466409	G	T
16	chr16_83472099	0	83472099	C	T
16	chr16_83473632	0	83473632	A	C
16	chr16_83474529	0	83474529	A	G
16	chr16_83481874	0	83481874	T	G
16	chr16_83482919	0	83482919	C	G
16	chr16_83489460	0	83489460	A	G
16	chr16_83489755	0	83489755	C	T
16	chr16_83492663	0	83492663	G	T
16	chr16_83496798	0	83496798	G	T
16	chr16_83499778	0	83499778	A	T
16	chr16_83508798	0	83508798	C	T
16	chr16_83511042	0	83511042	A	G
16	chr16_83516893	0	83516893	G	C
16	chr16_83520363	0	83520363	A	G
16	chr16_83529432	0	83529432	C	T
16	chr16_83530100	0	83530100	C	T
16	chr16_83531671	0	83531671	C	G
16	chr16_83541324	0	83541324	A	G
16	chr16_83543140	0	83543140	T	C
16	chr16_83544724	0	83544724	A	G
16	chr16_83559565	0	83559565	T	C
16	chr16_83561404	0	83561404	C	T
16	chr16_83568258	0	83568258	A	G
16	chr16_83584792	0	83584792	G	A
16	chr16_83585355	0	83585355	G	T
16	chr16_83586398	0	83586398	T	C
16	chr16_83592860	0	83592860	T	C
16	chr16_83596288	0	83596288	T	C
16	chr16_83596962	0	83596962	C	T
16	chr16_83597843	0	83597843	T	C
16	chr16_83599408	0	83599408	G	A
16	chr16_83600083	0	83600083	T	C
16	chr16_83602745	0	83602745	A	G
16	chr16_83604676	0	83604676	A	G
16	chr16_83606020	0	83606020	A	G
16	chr16_83608431	0	83608431	T	C
16	chr16_83609428	0	83609428	T	A
16	chr16_83610831	0	83610831	A	G
16	chr16_83611106	0	83611106	C	T
16	chr16_83611927	0	83611927	G	A
16	chr16_83613428	0	83613428	A	G
16	chr16_83621377	0	83621377	A	G
16	chr16_83624577	0	83624577	G	A
16	chr16_83627209	0	83627209	G	A
16	chr16_83627328	0	83627328	T	C
16	chr16_83627648	0	83627648	C	T
16	chr16_83629011	0	83629011	C	A
16	chr16_83629786	0	83629786	C	G
16	chr16_83641440	0	83641440	C	T
16	chr16_83643793	0	83643793	C	G
16	chr16_83647915	0	83647915	T	C
16	chr16_83651066	0	83651066	G	A
16	chr16_83651985	0	83651985	T	C
16	chr16_83653061	0	83653061	A	G
16	chr16_83660483	0	83660483	T	C
16	chr16_83672139	0	83672139	C	T
16	chr16_83687070	0	83687070	A	G
16	chr16_83689794	0	83689794	T	C
16	chr16_83691684	0	83691684	G	A
16	chr16_83692369	0	83692369	A	G
16	chr16_83698958	0	83698958	A	G
16	chr16_83699330	0	83699330	T	C
16	chr16_83702543	0	83702543	G	A
16	chr16_83713297	0	83713297	G	C
16	chr16_83714233	0	83714233	A	G
16	chr16_83719396	0	83719396	T	C
16	chr16_83719602	0	83719602	T	G
16	chr16_83721427	0	83721427	C	G
16	chr16_83724069	0	83724069	G	A
16	chr16_83725615	0	83725615	G	A
16	chr16_83727402	0	83727402	T	G
16	chr16_83728076	0	83728076	C	T
16	chr16_83735779	0	83735779	T	A
16	chr16_83750078	0	83750078	T	C
16	chr16_83753283	0	83753283	G	A
16	chr16_83770901	0	83770901	A	C
16	chr16_83770985	0	83770985	A	G
16	chr16_83772028	0	83772028	C	A
16	chr16_83772480	0	83772480	G	A
16	chr16_83772527	0	83772527	A	G
16	chr16_83774977	0	83774977	C	A
16	chr16_83778493	0	83778493	C	T
16	chr16_83778596	0	83778596	T	C
16	chr16_83780964	0	83780964	C	A
16	chr16_83781419	0	83781419	A	G
16	chr16_83785569	0	83785569	A	G
16	chr16_83785836	0	83785836	T	C
16	chr16_83788659	0	83788659	C	G
16	chr16_83792314	0	83792314	G	A
16	chr16_83793435	0	83793435	C	T
16	chr16_83803196	0	83803196	T	C
16	chr16_83814205	0	83814205	T	C
16	chr16_83817045	0	83817045	G	A
16	chr16_83817921	0	83817921	G	C
16	chr16_83824307	0	83824307	G	A
16	chr16_83825805	0	83825805	T	C
16	chr16_83828364	0	83828364	A	G
16	chr16_83830488	0	83830488	G	C
16	chr16_83830540	0	83830540	T	C
16	chr16_83844644	0	83844644	C	G
16	chr16_83846089	0	83846089	G	A
16	chr16_83850043	0	83850043	T	C
16	chr16_83866997	0	83866997	C	A
16	chr16_83867846	0	83867846	A	C
16	chr16_83869835	0	83869835	G	A
16	chr16_83879151	0	83879151	G	T
16	chr16_83886878	0	83886878	T	C
16	chr16_83888467	0	83888467	T	C
16	chr16_83894562	0	83894562	C	G
16	chr16_83897942	0	83897942	G	T
16	chr16_83904248	0	83904248	T	C
16	chr16_83918549	0	83918549	G	C
16	chr16_83923758	0	83923758	T	G
16	chr16_83924189	0	83924189	T	G
16	chr16_83925782	0	83925782	C	A
16	chr16_83928738	0	83928738	T	C
16	chr16_83929203	0	83929203	G	A
16	chr16_83929353	0	83929353	A	C
16	chr16_83931070	0	83931070	A	G
16	chr16_83933869	0	83933869	G	C
16	chr16_83937342	0	83937342	G	A
16	chr16_83939190	0	83939190	T	C
16	chr16_83940863	0	83940863	C	G
16	chr16_83942722	0	83942722	G	A
16	chr16_83943477	0	83943477	C	T
16	chr16_83960036	0	83960036	G	T
16	chr16_83960366	0	83960366	C	T
16	chr16_83963158	0	83963158	T	C
16	chr16_83965596	0	83965596	T	C
16	chr16_83965915	0	83965915	T	C
16	chr16_83970914	0	83970914	G	A
16	chr16_83971362	0	83971362	G	A
16	chr16_83976154	0	83976154	A	G
16	chr16_83978033	0	83978033	C	T
16	chr16_83985765	0	83985765	C	T
16	chr16_83989392	0	83989392	G	T
16	chr16_83989527	0	83989527	C	T
16	chr16_83991148	0	83991148	T	C
16	chr16_84001865	0	84001865	C	G
16	chr16_84014391	0	84014391	T	C
16	chr16_84029618	0	84029618	A	C
16	chr16_84034032	0	84034032	T	A
16	chr16_84039482	0	84039482	C	G
16	chr16_84042250	0	84042250	C	T
16	chr16_84044974	0	84044974	A	G
16	chr16_84051725	0	84051725	C	T
16	chr16_84060953	0	84060953	A	G
16	chr16_84063275	0	84063275	G	C
16	chr16_84066006	0	84066006	G	A
16	chr16_84067057	0	84067057	A	G
16	chr16_84070922	0	84070922	T	C
16	chr16_84074491	0	84074491	G	A
16	chr16_84083441	0	84083441	G	A
16	chr16_84088427	0	84088427	A	C
16	chr16_84093400	0	84093400	G	A
16	chr16_84097067	0	84097067	G	T
16	chr16_84109904	0	84109904	G	A
16	chr16_84110165	0	84110165	T	G
16	chr16_84112156	0	84112156	G	A
16	chr16_84114215	0	84114215	T	A
16	chr16_84130336	0	84130336	C	T
16	chr16_84132898	0	84132898	G	T
16	chr16_84139952	0	84139952	T	G
16	chr16_84151763	0	84151763	C	A
16	chr16_84152987	0	84152987	G	C
16	chr16_84153837	0	84153837	A	G
16	chr16_84154711	0	84154711	G	A
16	chr16_84160714	0	84160714	T	C
16	chr16_84162387	0	84162387	T	C
16	chr16_84166776	0	84166776	T	C
16	chr16_84167135	0	84167135	T	C
16	chr16_84169557	0	84169557	T	C
16	chr16_84173071	0	84173071	T	G
16	chr16_84174425	0	84174425	C	T
16	chr16_84178283	0	84178283	A	G
16	chr16_84181700	0	84181700	G	A
16	chr16_84182612	0	84182612	C	T
16	chr16_84194630	0	84194630	C	G
16	chr16_84201064	0	84201064	T	C
16	chr16_84203815	0	84203815	C	A
16	chr16_84210126	0	84210126	C	T
16	chr16_84212354	0	84212354	C	T
16	chr16_84235640	0	84235640	A	G
16	chr16_84237268	0	84237268	A	G
16	chr16_84240809	0	84240809	T	C
16	chr16_84250924	0	84250924	C	G
16	chr16_84253129	0	84253129	T	A
16	chr16_84267435	0	84267435	T	A
16	chr16_84269322	0	84269322	T	G
16	chr16_84271475	0	84271475	C	G
16	chr16_84271733	0	84271733	C	T
16	chr16_84283510	0	84283510	A	G
16	chr16_84297811	0	84297811	C	T
16	chr16_84306707	0	84306707	C	G
16	chr16_84310291	0	84310291	T	C
16	chr16_84318637	0	84318637	G	C
16	chr16_84321912	0	84321912	T	C
16	chr16_84333092	0	84333092	A	T
16	chr16_84333206	0	84333206	A	C
16	chr16_84334057	0	84334057	G	A
16	chr16_84338173	0	84338173	A	G
16	chr16_84346300	0	84346300	C	A
16	chr16_84346420	0	84346420	G	T
16	chr16_84350540	0	84350540	C	A
16	chr16_84350892	0	84350892	A	G
16	chr16_84353060	0	84353060	A	G
16	chr16_84354486	0	84354486	G	A
16	chr16_84354862	0	84354862	C	T
16	chr16_84355817	0	84355817	G	A
16	chr16_84360900	0	84360900	C	T
16	chr16_84361564	0	84361564	A	G
16	chr16_84364982	0	84364982	T	C
16	chr16_84367409	0	84367409	C	G
16	chr16_84372552	0	84372552	G	A
16	chr16_84372661	0	84372661	T	C
16	chr16_84375147	0	84375147	C	T
16	chr16_84378170	0	84378170	A	G
16	chr16_84378558	0	84378558	T	C
16	chr16_84380557	0	84380557	T	A
16	chr16_84381362	0	84381362	A	G
16	chr16_84382997	0	84382997	T	G
16	chr16_84384115	0	84384115	C	T
16	chr16_84389439	0	84389439	C	G
16	chr16_84390032	0	84390032	C	T
16	chr16_84391914	0	84391914	C	G
16	chr16_84392604	0	84392604	C	T
16	chr16_84403877	0	84403877	G	A
16	chr16_84407113	0	84407113	C	T
16	chr16_84407270	0	84407270	T	C
16	chr16_84412046	0	84412046	T	G
16	chr16_84418054	0	84418054	T	C
16	chr16_84433479	0	84433479	G	A
16	chr16_84434162	0	84434162	C	G
16	chr16_84436469	0	84436469	A	G
16	chr16_84449457	0	84449457	A	G
16	chr16_84461596	0	84461596	C	T
16	chr16_84466066	0	84466066	G	C
16	chr16_84466344	0	84466344	A	T
16	chr16_84473375	0	84473375	G	A
16	chr16_84473379	0	84473379	A	G
16	chr16_84474790	0	84474790	G	C
16	chr16_84477474	0	84477474	T	A
16	chr16_84482330	0	84482330	A	G
16	chr16_84483362	0	84483362	A	C
16	chr16_84484003	0	84484003	G	T
16	chr16_84485249	0	84485249	A	T
16	chr16_84492643	0	84492643	G	A
16	chr16_84497614	0	84497614	C	T
16	chr16_84497781	0	84497781	G	T
16	chr16_84499586	0	84499586	A	G
16	chr16_84499929	0	84499929	C	T
16	chr16_84500684	0	84500684	C	T
16	chr16_84501537	0	84501537	C	G
16	chr16_84503789	0	84503789	A	G
16	chr16_84504645	0	84504645	T	G
16	chr16_84507402	0	84507402	T	C
16	chr16_84507472	0	84507472	T	A
16	chr16_84515428	0	84515428	C	T
16	chr16_84515832	0	84515832	T	C
16	chr16_84525655	0	84525655	T	C
16	chr16_84530470	0	84530470	A	G
16	chr16_84538035	0	84538035	C	T
16	chr16_84551145	0	84551145	G	T
16	chr16_84557928	0	84557928	C	T
16	chr16_84561872	0	84561872	G	T
16	chr16_84573189	0	84573189	G	A
16	chr16_84583806	0	84583806	G	A
16	chr16_84593894	0	84593894	G	C
16	chr16_84595684	0	84595684	G	A
16	chr16_84596372	0	84596372	A	G
16	chr16_84608474	0	84608474	A	G
16	chr16_84633009	0	84633009	C	T
16	chr16_84639867	0	84639867	T	C
16	chr16_84640236	0	84640236	G	A
16	chr16_84646281	0	84646281	T	C
16	chr16_84648788	0	84648788	C	G
16	chr16_84649124	0	84649124	C	A
16	chr16_84651599	0	84651599	T	G
16	chr16_84654122	0	84654122	G	T
16	chr16_84664578	0	84664578	C	T
16	chr16_84676436	0	84676436	G	T
16	chr16_84681242	0	84681242	A	C
16	chr16_84688573	0	84688573	G	A
16	chr16_84689691	0	84689691	C	A
16	chr16_84691327	0	84691327	T	C
16	chr16_84691508	0	84691508	T	G
16	chr16_84710171	0	84710171	C	G
16	chr16_84715893	0	84715893	C	A
16	chr16_84720514	0	84720514	T	C
16	chr16_84725090	0	84725090	C	T
16	chr16_84727065	0	84727065	T	A
16	chr16_84731934	0	84731934	C	A
16	chr16_84735531	0	84735531	G	A
16	chr16_84738928	0	84738928	G	A
16	chr16_84742950	0	84742950	C	A
16	chr16_84743853	0	84743853	G	A
16	chr16_84743855	0	84743855	G	T
16	chr16_84748494	0	84748494	T	C
16	chr16_84750702	0	84750702	A	G
16	chr16_84752882	0	84752882	T	A
16	chr16_84753381	0	84753381	G	A
16	chr16_84759706	0	84759706	T	G
16	chr16_84766272	0	84766272	G	A
16	chr16_84766969	0	84766969	A	G
16	chr16_84771816	0	84771816	A	G
16	chr16_84772047	0	84772047	C	G
16	chr16_84773261	0	84773261	A	G
16	chr16_84774588	0	84774588	G	A
16	chr16_84782199	0	84782199	T	C
16	chr16_84783045	0	84783045	C	G
16	chr16_84789034	0	84789034	T	G
16	chr16_84795957	0	84795957	G	C
16	chr16_84797349	0	84797349	T	G
16	chr16_84797931	0	84797931	T	A
16	chr16_84810072	0	84810072	C	T
16	chr16_84812182	0	84812182	C	T
16	chr16_84812970	0	84812970	T	G
16	chr16_84825777	0	84825777	G	A
16	chr16_84831282	0	84831282	G	C
16	chr16_84831848	0	84831848	G	A
16	chr16_84832352	0	84832352	A	G
16	chr16_84834246	0	84834246	A	G
16	chr16_84836164	0	84836164	A	G
16	chr16_84840683	0	84840683	C	T
16	chr16_84841587	0	84841587	T	C
16	chr16_84849590	0	84849590	A	G
16	chr16_84850801	0	84850801	T	C
16	chr16_84851240	0	84851240	C	G
16	chr16_84856817	0	84856817	T	C
16	chr16_84862994	0	84862994	C	T
16	chr16_84863349	0	84863349	G	A
16	chr16_84864104	0	84864104	G	T
16	chr16_84864895	0	84864895	G	A
16	chr16_84881067	0	84881067	C	A
16	chr16_84883128	0	84883128	T	G
16	chr16_84887731	0	84887731	C	G
16	chr16_84891092	0	84891092	C	T
16	chr16_84891401	0	84891401	C	T
16	chr16_84897635	0	84897635	G	A
16	chr16_84911657	0	84911657	G	T
16	chr16_84922213	0	84922213	G	A
16	chr16_84934568	0	84934568	C	T
16	chr16_84937272	0	84937272	A	G
16	chr16_84941106	0	84941106	A	G
16	chr16_84941359	0	84941359	G	C
16	chr16_84943642	0	84943642	C	T
16	chr16_84944030	0	84944030	T	C
16	chr16_84948542	0	84948542	G	T
16	chr16_84950129	0	84950129	C	G
16	chr16_84951442	0	84951442	G	C
16	chr16_84952052	0	84952052	A	C
16	chr16_84962278	0	84962278	A	G
16	chr16_84974132	0	84974132	C	T
16	chr16_84981308	0	84981308	T	G
16	chr16_84982621	0	84982621	A	G
16	chr16_84983795	0	84983795	T	C
16	chr16_84986554	0	84986554	A	G
16	chr16_84993974	0	84993974	A	T
16	chr16_85001516	0	85001516	G	C
16	chr16_85004055	0	85004055	C	A
16	chr16_85015749	0	85015749	T	C
16	chr16_85022338	0	85022338	G	A
16	chr16_85023280	0	85023280	G	A
16	chr16_85027755	0	85027755	A	C
16	chr16_85030200	0	85030200	A	G
16	chr16_85033165	0	85033165	C	T
16	chr16_85040089	0	85040089	G	A
16	chr16_85046632	0	85046632	G	A
16	chr16_85048985	0	85048985	C	T
16	chr16_85049379	0	85049379	T	C
16	chr16_85052168	0	85052168	C	T
16	chr16_85059738	0	85059738	A	G
16	chr16_85060105	0	85060105	T	C
16	chr16_85061149	0	85061149	G	A
16	chr16_85063221	0	85063221	A	G
16	chr16_85063318	0	85063318	A	G
16	chr16_85071742	0	85071742	C	T
16	chr16_85098210	0	85098210	A	G
16	chr16_85098356	0	85098356	T	G
16	chr16_85104325	0	85104325	T	C
16	chr16_85108349	0	85108349	T	C
16	chr16_85111404	0	85111404	C	T
16	chr16_85112350	0	85112350	C	G
16	chr16_85115294	0	85115294	C	T
16	chr16_85122741	0	85122741	A	G
16	chr16_85125838	0	85125838	T	C
16	chr16_85127986	0	85127986	G	A
16	chr16_85128084	0	85128084	G	A
16	chr16_85140682	0	85140682	A	C
16	chr16_85145079	0	85145079	T	G
16	chr16_85147610	0	85147610	G	A
16	chr16_85148654	0	85148654	C	A
16	chr16_85152048	0	85152048	C	T
16	chr16_85164269	0	85164269	G	A
16	chr16_85164469	0	85164469	C	T
16	chr16_85169745	0	85169745	G	A
16	chr16_85185327	0	85185327	T	A
16	chr16_85190927	0	85190927	C	A
16	chr16_85195912	0	85195912	T	C
16	chr16_85197370	0	85197370	C	T
16	chr16_85198522	0	85198522	G	C
16	chr16_85201888	0	85201888	A	G
16	chr16_85202738	0	85202738	C	T
16	chr16_85202751	0	85202751	T	C
16	chr16_85211165	0	85211165	C	T
16	chr16_85213526	0	85213526	G	A
16	chr16_85214586	0	85214586	G	T
16	chr16_85218410	0	85218410	C	T
16	chr16_85221203	0	85221203	C	T
16	chr16_85232225	0	85232225	G	A
16	chr16_85239361	0	85239361	C	G
16	chr16_85240188	0	85240188	G	C
16	chr16_85243944	0	85243944	T	A
16	chr16_85245386	0	85245386	T	C
16	chr16_85254567	0	85254567	C	G
16	chr16_85259513	0	85259513	T	A
16	chr16_85265526	0	85265526	C	T
16	chr16_85269357	0	85269357	A	G
16	chr16_85270876	0	85270876	G	A
16	chr16_85272641	0	85272641	A	C
16	chr16_85275059	0	85275059	G	A
16	chr16_85276426	0	85276426	G	A
16	chr16_85277817	0	85277817	C	G
16	chr16_85281387	0	85281387	C	T
16	chr16_85283258	0	85283258	A	G
16	chr16_85294638	0	85294638	C	T
16	chr16_85296015	0	85296015	A	T
16	chr16_85298363	0	85298363	C	T
16	chr16_85319916	0	85319916	C	G
16	chr16_85322018	0	85322018	T	C
16	chr16_85324197	0	85324197	A	G
16	chr16_85324463	0	85324463	G	A
16	chr16_85325177	0	85325177	T	C
16	chr16_85332397	0	85332397	A	G
16	chr16_85335535	0	85335535	A	G
16	chr16_85339272	0	85339272	T	C
16	chr16_85354645	0	85354645	G	A
16	chr16_85356202	0	85356202	G	T
16	chr16_85356793	0	85356793	C	A
16	chr16_85358749	0	85358749	T	C
16	chr16_85361093	0	85361093	C	T
16	chr16_85369015	0	85369015	T	C
16	chr16_85371323	0	85371323	G	A
16	chr16_85371814	0	85371814	A	G
16	chr16_85375729	0	85375729	G	C
16	chr16_85384123	0	85384123	A	G
16	chr16_85389980	0	85389980	C	T
16	chr16_85394931	0	85394931	G	A
16	chr16_85396315	0	85396315	T	C
16	chr16_85407930	0	85407930	C	G
16	chr16_85411586	0	85411586	T	A
16	chr16_85413852	0	85413852	G	A
16	chr16_85414335	0	85414335	A	G
16	chr16_85414448	0	85414448	C	T
16	chr16_85414709	0	85414709	C	G
16	chr16_85417762	0	85417762	A	G
16	chr16_85419621	0	85419621	T	C
16	chr16_85425308	0	85425308	A	C
16	chr16_85429253	0	85429253	G	A
16	chr16_85433323	0	85433323	C	T
16	chr16_85436342	0	85436342	C	T
16	chr16_85443139	0	85443139	A	G
16	chr16_85445989	0	85445989	G	A
16	chr16_85446823	0	85446823	C	T
16	chr16_85457732	0	85457732	A	G
16	chr16_85460458	0	85460458	C	T
16	chr16_85467028	0	85467028	C	A
16	chr16_85473949	0	85473949	C	A
16	chr16_85474177	0	85474177	T	G
16	chr16_85474384	0	85474384	C	G
16	chr16_85476647	0	85476647	G	A
16	chr16_85478243	0	85478243	G	T
16	chr16_85479322	0	85479322	G	A
16	chr16_85481647	0	85481647	G	A
16	chr16_85481780	0	85481780	T	A
16	chr16_85483454	0	85483454	A	G
16	chr16_85502858	0	85502858	A	C
16	chr16_85503965	0	85503965	T	G
16	chr16_85522733	0	85522733	A	G
16	chr16_85524065	0	85524065	C	T
16	chr16_85525209	0	85525209	G	A
16	chr16_85525326	0	85525326	C	A
16	chr16_85528438	0	85528438	T	G
16	chr16_85530657	0	85530657	A	G
16	chr16_85531591	0	85531591	G	A
16	chr16_85540642	0	85540642	A	C
16	chr16_85543564	0	85543564	T	C
16	chr16_85546327	0	85546327	C	T
16	chr16_85556800	0	85556800	A	G
16	chr16_85558069	0	85558069	T	C
16	chr16_85560989	0	85560989	T	C
16	chr16_85567630	0	85567630	C	T
16	chr16_85578319	0	85578319	T	C
16	chr16_85579524	0	85579524	A	G
16	chr16_85593979	0	85593979	A	G
16	chr16_85595731	0	85595731	A	G
16	chr16_85599137	0	85599137	C	T
16	chr16_85607374	0	85607374	C	G
16	chr16_85612785	0	85612785	G	T
16	chr16_85614752	0	85614752	A	C
16	chr16_85615233	0	85615233	C	T
16	chr16_85615938	0	85615938	T	G
16	chr16_85620786	0	85620786	A	G
16	chr16_85624295	0	85624295	G	A
16	chr16_85628734	0	85628734	G	A
16	chr16_85628833	0	85628833	C	A
16	chr16_85629599	0	85629599	C	T
16	chr16_85632096	0	85632096	G	A
16	chr16_85634093	0	85634093	T	C
16	chr16_85634811	0	85634811	A	G
16	chr16_85637620	0	85637620	A	G
16	chr16_85640019	0	85640019	A	G
16	chr16_85640103	0	85640103	G	A
16	chr16_85640440	0	85640440	T	A
16	chr16_85651681	0	85651681	A	T
16	chr16_85655859	0	85655859	A	G
16	chr16_85656874	0	85656874	G	A
16	chr16_85660227	0	85660227	T	C
16	chr16_85664361	0	85664361	A	C
16	chr16_85664543	0	85664543	C	G
16	chr16_85664916	0	85664916	T	C
16	chr16_85670153	0	85670153	C	T
16	chr16_85670309	0	85670309	C	T
16	chr16_85672732	0	85672732	A	C
16	chr16_85675216	0	85675216	A	G
16	chr16_85681538	0	85681538	T	C
16	chr16_85689610	0	85689610	T	C
16	chr16_85700759	0	85700759	A	G
16	chr16_85704362	0	85704362	T	A
16	chr16_85713617	0	85713617	T	C
16	chr16_85714176	0	85714176	T	C
16	chr16_85721923	0	85721923	G	A
16	chr16_85722436	0	85722436	C	T
16	chr16_85725206	0	85725206	G	T
16	chr16_85728279	0	85728279	T	G
16	chr16_85728674	0	85728674	G	A
16	chr16_85732343	0	85732343	G	T
16	chr16_85744826	0	85744826	C	T
16	chr16_85745048	0	85745048	C	T
16	chr16_85748945	0	85748945	A	C
16	chr16_85759151	0	85759151	A	G
16	chr16_85760790	0	85760790	A	G
16	chr16_85761596	0	85761596	G	A
16	chr16_85762379	0	85762379	T	C
16	chr16_85779526	0	85779526	T	G
16	chr16_85780688	0	85780688	T	C
16	chr16_85787383	0	85787383	A	G
16	chr16_85810478	0	85810478	A	G
16	chr16_85812999	0	85812999	A	T
16	chr16_85815732	0	85815732	G	A
16	chr16_85818840	0	85818840	A	G
16	chr16_85819086	0	85819086	T	C
16	chr16_85824075	0	85824075	G	T
16	chr16_85836293	0	85836293	G	T
16	chr16_85842173	0	85842173	G	T
16	chr16_85842217	0	85842217	T	C
16	chr16_85843461	0	85843461	C	T
16	chr16_85845457	0	85845457	A	G
16	chr16_85846719	0	85846719	G	C
16	chr16_85849462	0	85849462	G	T
16	chr16_85851221	0	85851221	C	G
16	chr16_85854584	0	85854584	G	A
16	chr16_85856354	0	85856354	T	C
16	chr16_85858176	0	85858176	T	G
16	chr16_85858469	0	85858469	A	G
16	chr16_85858794	0	85858794	A	T
16	chr16_85860906	0	85860906	C	T
16	chr16_85863845	0	85863845	T	C
16	chr16_85871636	0	85871636	A	G
16	chr16_85871976	0	85871976	A	G
16	chr16_85877031	0	85877031	C	T
16	chr16_85877581	0	85877581	A	G
16	chr16_85889240	0	85889240	T	C
16	chr16_85890438	0	85890438	A	G
16	chr16_85895868	0	85895868	A	C
16	chr16_85906141	0	85906141	G	A
16	chr16_85907128	0	85907128	T	C
16	chr16_85917802	0	85917802	C	G
16	chr16_85917867	0	85917867	C	T
16	chr16_85920869	0	85920869	G	T
16	chr16_85921098	0	85921098	C	T
16	chr16_85922708	0	85922708	C	G
16	chr16_85931642	0	85931642	T	C
16	chr16_85942114	0	85942114	C	T
16	chr16_85944544	0	85944544	G	C
16	chr16_85944755	0	85944755	C	G
16	chr16_85945134	0	85945134	A	G
16	chr16_85951261	0	85951261	A	G
16	chr16_85960517	0	85960517	T	C
16	chr16_85963794	0	85963794	G	T
16	chr16_85964853	0	85964853	T	C
16	chr16_85977925	0	85977925	G	A
16	chr16_85980075	0	85980075	T	C
16	chr16_85990901	0	85990901	G	A
16	chr16_85995641	0	85995641	G	C
16	chr16_85997659	0	85997659	T	G
16	chr16_86007477	0	86007477	T	C
16	chr16_86010659	0	86010659	T	C
16	chr16_86015750	0	86015750	C	T
16	chr16_86016277	0	86016277	C	G
16	chr16_86018011	0	86018011	G	T
16	chr16_86019675	0	86019675	A	G
16	chr16_86020168	0	86020168	T	C
16	chr16_86022129	0	86022129	G	A
16	chr16_86026313	0	86026313	G	A
16	chr16_86026605	0	86026605	A	C
16	chr16_86029068	0	86029068	G	A
16	chr16_86030786	0	86030786	C	T
16	chr16_86035537	0	86035537	G	A
16	chr16_86037394	0	86037394	A	G
16	chr16_86044642	0	86044642	C	A
16	chr16_86048307	0	86048307	G	A
16	chr16_86051065	0	86051065	T	C
16	chr16_86051086	0	86051086	C	A
16	chr16_86051820	0	86051820	A	G
16	chr16_86057241	0	86057241	T	C
16	chr16_86059158	0	86059158	A	G
16	chr16_86059586	0	86059586	A	G
16	chr16_86060615	0	86060615	T	C
16	chr16_86071731	0	86071731	A	C
16	chr16_86072976	0	86072976	T	C
16	chr16_86073520	0	86073520	G	A
16	chr16_86080853	0	86080853	G	A
16	chr16_86086909	0	86086909	A	T
16	chr16_86087349	0	86087349	T	C
16	chr16_86087676	0	86087676	T	C
16	chr16_86108120	0	86108120	T	C
16	chr16_86109618	0	86109618	C	G
16	chr16_86113218	0	86113218	G	C
16	chr16_86114676	0	86114676	C	T
16	chr16_86117439	0	86117439	A	G
16	chr16_86119890	0	86119890	A	G
16	chr16_86123758	0	86123758	T	C
16	chr16_86132386	0	86132386	A	G
16	chr16_86139219	0	86139219	T	C
16	chr16_86146744	0	86146744	C	G
16	chr16_86150116	0	86150116	T	C
16	chr16_86152127	0	86152127	C	T
16	chr16_86152833	0	86152833	A	G
16	chr16_86157949	0	86157949	C	T
16	chr16_86158604	0	86158604	G	A
16	chr16_86158691	0	86158691	T	A
16	chr16_86160081	0	86160081	C	T
16	chr16_86172417	0	86172417	G	A
16	chr16_86175725	0	86175725	C	T
16	chr16_86178169	0	86178169	T	C
16	chr16_86178539	0	86178539	G	A
16	chr16_86188388	0	86188388	C	T
16	chr16_86196979	0	86196979	T	C
16	chr16_86200808	0	86200808	C	T
16	chr16_86205261	0	86205261	C	T
16	chr16_86218956	0	86218956	G	A
16	chr16_86222393	0	86222393	A	G
16	chr16_86224764	0	86224764	G	A
16	chr16_86242197	0	86242197	T	C
16	chr16_86244141	0	86244141	G	T
16	chr16_86245705	0	86245705	C	T
16	chr16_86246757	0	86246757	G	A
16	chr16_86250963	0	86250963	T	C
16	chr16_86250964	0	86250964	A	G
16	chr16_86251981	0	86251981	T	C
16	chr16_86255462	0	86255462	C	G
16	chr16_86262209	0	86262209	C	T
16	chr16_86264988	0	86264988	G	C
16	chr16_86269690	0	86269690	T	C
16	chr16_86270303	0	86270303	G	A
16	chr16_86272529	0	86272529	T	C
16	chr16_86276837	0	86276837	A	G
16	chr16_86280638	0	86280638	T	C
16	chr16_86281584	0	86281584	C	A
16	chr16_86284774	0	86284774	C	A
16	chr16_86285458	0	86285458	T	C
16	chr16_86287237	0	86287237	T	C
16	chr16_86291137	0	86291137	G	T
16	chr16_86295821	0	86295821	C	T
16	chr16_86300170	0	86300170	C	T
16	chr16_86305360	0	86305360	G	A
16	chr16_86316293	0	86316293	C	T
16	chr16_86317746	0	86317746	A	G
16	chr16_86326882	0	86326882	G	T
16	chr16_86329751	0	86329751	C	G
16	chr16_86333552	0	86333552	A	C
16	chr16_86335322	0	86335322	G	A
16	chr16_86339324	0	86339324	G	T
16	chr16_86352498	0	86352498	T	C
16	chr16_86355809	0	86355809	T	A
16	chr16_86359907	0	86359907	T	G
16	chr16_86378074	0	86378074	A	G
16	chr16_86382335	0	86382335	A	G
16	chr16_86382868	0	86382868	A	G
16	chr16_86389216	0	86389216	T	A
16	chr16_86391394	0	86391394	C	T
16	chr16_86391528	0	86391528	C	T
16	chr16_86394050	0	86394050	A	G
16	chr16_86397534	0	86397534	G	A
16	chr16_86403371	0	86403371	C	T
16	chr16_86404041	0	86404041	G	T
16	chr16_86404617	0	86404617	A	G
16	chr16_86407880	0	86407880	G	C
16	chr16_86422236	0	86422236	A	G
16	chr16_86422928	0	86422928	A	G
16	chr16_86423017	0	86423017	T	C
16	chr16_86424857	0	86424857	T	C
16	chr16_86426761	0	86426761	A	G
16	chr16_86431416	0	86431416	A	G
16	chr16_86432401	0	86432401	G	A
16	chr16_86432628	0	86432628	C	T
16	chr16_86434539	0	86434539	A	G
16	chr16_86439929	0	86439929	A	G
16	chr16_86444075	0	86444075	G	A
16	chr16_86449795	0	86449795	C	G
16	chr16_86451475	0	86451475	C	G
16	chr16_86475294	0	86475294	T	C
16	chr16_86477424	0	86477424	A	C
16	chr16_86477905	0	86477905	A	G
16	chr16_86488253	0	86488253	G	A
16	chr16_86491426	0	86491426	T	C
16	chr16_86493101	0	86493101	C	T
16	chr16_86495316	0	86495316	A	C
16	chr16_86496589	0	86496589	T	C
16	chr16_86523473	0	86523473	T	C
16	chr16_86533423	0	86533423	T	C
16	chr16_86545017	0	86545017	A	C
16	chr16_86545359	0	86545359	T	C
16	chr16_86546174	0	86546174	G	A
16	chr16_86553352	0	86553352	T	C
16	chr16_86554014	0	86554014	G	A
16	chr16_86555507	0	86555507	C	G
16	chr16_86556747	0	86556747	A	G
16	chr16_86557153	0	86557153	A	G
16	chr16_86564958	0	86564958	A	G
16	chr16_86570008	0	86570008	A	G
16	chr16_86571180	0	86571180	A	C
16	chr16_86572610	0	86572610	A	G
16	chr16_86574104	0	86574104	A	G
16	chr16_86574139	0	86574139	T	C
16	chr16_86584968	0	86584968	C	T
16	chr16_86587288	0	86587288	C	T
16	chr16_86589010	0	86589010	C	T
16	chr16_86591343	0	86591343	A	G
16	chr16_86597704	0	86597704	A	C
16	chr16_86597768	0	86597768	C	T
16	chr16_86602762	0	86602762	A	G
16	chr16_86602848	0	86602848	T	G
16	chr16_86605343	0	86605343	T	C
16	chr16_86607352	0	86607352	G	A
16	chr16_86608485	0	86608485	A	T
16	chr16_86611551	0	86611551	C	T
16	chr16_86612461	0	86612461	T	A
16	chr16_86614559	0	86614559	T	C
16	chr16_86630776	0	86630776	T	C
16	chr16_86635948	0	86635948	T	C
16	chr16_86638290	0	86638290	C	T
16	chr16_86643448	0	86643448	C	T
16	chr16_86648551	0	86648551	C	T
16	chr16_86649473	0	86649473	G	A
16	chr16_86652209	0	86652209	C	T
16	chr16_86652485	0	86652485	A	G
16	chr16_86654080	0	86654080	G	A
16	chr16_86654657	0	86654657	T	A
16	chr16_86655597	0	86655597	T	A
16	chr16_86656760	0	86656760	T	A
16	chr16_86657503	0	86657503	A	T
16	chr16_86657784	0	86657784	G	T
16	chr16_86658584	0	86658584	T	G
16	chr16_86660061	0	86660061	G	A
16	chr16_86671680	0	86671680	T	C
16	chr16_86672450	0	86672450	A	C
16	chr16_86675821	0	86675821	T	C
16	chr16_86681981	0	86681981	A	G
16	chr16_86682120	0	86682120	G	A
16	chr16_86688113	0	86688113	A	C
16	chr16_86688608	0	86688608	C	G
16	chr16_86689283	0	86689283	G	A
16	chr16_86695459	0	86695459	A	G
16	chr16_86700510	0	86700510	T	C
16	chr16_86703404	0	86703404	C	A
16	chr16_86713902	0	86713902	T	C
16	chr16_86724270	0	86724270	A	G
16	chr16_86724678	0	86724678	T	C
16	chr16_86727280	0	86727280	T	C
16	chr16_86728762	0	86728762	T	G
16	chr16_86736020	0	86736020	A	G
16	chr16_86738399	0	86738399	T	C
16	chr16_86740082	0	86740082	G	A
16	chr16_86740548	0	86740548	A	G
16	chr16_86741628	0	86741628	G	A
16	chr16_86742675	0	86742675	G	C
16	chr16_86743165	0	86743165	G	A
16	chr16_86745337	0	86745337	C	T
16	chr16_86748621	0	86748621	A	G
16	chr16_86749992	0	86749992	G	A
16	chr16_86760615	0	86760615	G	A
16	chr16_86762962	0	86762962	T	C
16	chr16_86766956	0	86766956	T	C
16	chr16_86769045	0	86769045	T	C
16	chr16_86769851	0	86769851	A	C
16	chr16_86782042	0	86782042	T	C
16	chr16_86784212	0	86784212	A	G
16	chr16_86795601	0	86795601	A	G
16	chr16_86797480	0	86797480	C	A
16	chr16_86801096	0	86801096	T	C
16	chr16_86809034	0	86809034	G	T
16	chr16_86814178	0	86814178	A	G
16	chr16_86815259	0	86815259	C	T
16	chr16_86817872	0	86817872	T	C
16	chr16_86820614	0	86820614	T	C
16	chr16_86823048	0	86823048	A	T
16	chr16_86827288	0	86827288	T	C
16	chr16_86836243	0	86836243	G	A
16	chr16_86837763	0	86837763	A	C
16	chr16_86838079	0	86838079	G	C
16	chr16_86840985	0	86840985	A	T
16	chr16_86843390	0	86843390	C	T
16	chr16_86845433	0	86845433	G	A
16	chr16_86847849	0	86847849	G	A
16	chr16_86848652	0	86848652	A	C
16	chr16_86850145	0	86850145	G	A
16	chr16_86853020	0	86853020	G	C
16	chr16_86853139	0	86853139	T	C
16	chr16_86854182	0	86854182	T	C
16	chr16_86854236	0	86854236	T	C
16	chr16_86862034	0	86862034	G	A
16	chr16_86869588	0	86869588	C	T
16	chr16_86871610	0	86871610	T	C
16	chr16_86873882	0	86873882	T	C
16	chr16_86874762	0	86874762	G	A
16	chr16_86877833	0	86877833	C	T
16	chr16_86882608	0	86882608	A	G
16	chr16_86899009	0	86899009	A	G
16	chr16_86905746	0	86905746	G	A
16	chr16_86910805	0	86910805	T	C
16	chr16_86911899	0	86911899	T	C
16	chr16_86920636	0	86920636	T	C
16	chr16_86921884	0	86921884	G	A
16	chr16_86923119	0	86923119	G	A
16	chr16_86943439	0	86943439	A	G
16	chr16_86950001	0	86950001	T	C
16	chr16_86950219	0	86950219	G	C
16	chr16_86953975	0	86953975	A	G
16	chr16_86958197	0	86958197	T	C
16	chr16_86964767	0	86964767	T	G
16	chr16_86966465	0	86966465	C	T
16	chr16_86971497	0	86971497	A	G
16	chr16_86972822	0	86972822	T	A
16	chr16_86977283	0	86977283	C	A
16	chr16_86977517	0	86977517	A	G
16	chr16_86986249	0	86986249	G	A
16	chr16_86994001	0	86994001	T	C
16	chr16_86996390	0	86996390	C	T
16	chr16_86996538	0	86996538	T	C
16	chr16_86998879	0	86998879	T	C
16	chr16_87005952	0	87005952	T	C
16	chr16_87008250	0	87008250	T	C
16	chr16_87011894	0	87011894	A	T
16	chr16_87011901	0	87011901	G	A
16	chr16_87018301	0	87018301	A	C
16	chr16_87018357	0	87018357	G	C
16	chr16_87028697	0	87028697	A	G
16	chr16_87033151	0	87033151	G	C
16	chr16_87035094	0	87035094	C	G
16	chr16_87037194	0	87037194	C	A
16	chr16_87040598	0	87040598	A	C
16	chr16_87043645	0	87043645	C	T
16	chr16_87048983	0	87048983	A	G
16	chr16_87068760	0	87068760	A	G
16	chr16_87070881	0	87070881	G	C
16	chr16_87080756	0	87080756	G	C
16	chr16_87095833	0	87095833	T	C
16	chr16_87096046	0	87096046	A	T
16	chr16_87105868	0	87105868	C	A
16	chr16_87109531	0	87109531	C	A
16	chr16_87127753	0	87127753	T	C
16	chr16_87129731	0	87129731	A	G
16	chr16_87130923	0	87130923	A	G
16	chr16_87131100	0	87131100	A	G
16	chr16_87136535	0	87136535	A	G
16	chr16_87139101	0	87139101	T	G
16	chr16_87140869	0	87140869	A	G
16	chr16_87141259	0	87141259	G	A
16	chr16_87145833	0	87145833	T	C
16	chr16_87151733	0	87151733	G	A
16	chr16_87153698	0	87153698	A	G
16	chr16_87157761	0	87157761	T	C
16	chr16_87158054	0	87158054	A	G
16	chr16_87163420	0	87163420	T	C
16	chr16_87168743	0	87168743	C	T
16	chr16_87173502	0	87173502	A	G
16	chr16_87178142	0	87178142	T	C
16	chr16_87188748	0	87188748	T	C
16	chr16_87190483	0	87190483	A	G
16	chr16_87191636	0	87191636	G	T
16	chr16_87196216	0	87196216	T	C
16	chr16_87197078	0	87197078	C	T
16	chr16_87219029	0	87219029	C	A
16	chr16_87220112	0	87220112	G	A
16	chr16_87220799	0	87220799	T	G
16	chr16_87222177	0	87222177	C	T
16	chr16_87237005	0	87237005	G	A
16	chr16_87237045	0	87237045	C	T
16	chr16_87239225	0	87239225	C	T
16	chr16_87240357	0	87240357	G	A
16	chr16_87255008	0	87255008	T	C
16	chr16_87261019	0	87261019	A	T
16	chr16_87268390	0	87268390	T	C
16	chr16_87270465	0	87270465	G	C
16	chr16_87272691	0	87272691	G	C
16	chr16_87275981	0	87275981	G	A
16	chr16_87284251	0	87284251	C	A
16	chr16_87295407	0	87295407	G	A
16	chr16_87295427	0	87295427	T	G
16	chr16_87298430	0	87298430	G	A
16	chr16_87303020	0	87303020	T	C
16	chr16_87307381	0	87307381	T	C
16	chr16_87312203	0	87312203	C	A
16	chr16_87314303	0	87314303	C	G
16	chr16_87314720	0	87314720	G	A
16	chr16_87317034	0	87317034	T	A
16	chr16_87318053	0	87318053	G	A
16	chr16_87322127	0	87322127	T	C
16	chr16_87324734	0	87324734	C	T
16	chr16_87336234	0	87336234	A	T
16	chr16_87339538	0	87339538	T	C
16	chr16_87341924	0	87341924	A	G
16	chr16_87343162	0	87343162	C	G
16	chr16_87351089	0	87351089	A	G
16	chr16_87354017	0	87354017	T	C
16	chr16_87354969	0	87354969	T	C
16	chr16_87359552	0	87359552	C	T
16	chr16_87360464	0	87360464	T	C
16	chr16_87362461	0	87362461	T	C
17	chr17_30255	0	30255	T	C
17	chr17_65669	0	65669	T	C
17	chr17_67610	0	67610	T	C
17	chr17_70150	0	70150	C	G
17	chr17_80532	0	80532	A	G
17	chr17_80558	0	80558	T	G
17	chr17_104813	0	104813	T	C
17	chr17_105434	0	105434	T	G
17	chr17_106340	0	106340	G	A
17	chr17_113155	0	113155	T	G
17	chr17_116380	0	116380	A	G
17	chr17_118492	0	118492	A	C
17	chr17_120444	0	120444	G	A
17	chr17_120543	0	120543	C	T
17	chr17_122582	0	122582	T	C
17	chr17_122654	0	122654	C	T
17	chr17_125031	0	125031	A	G
17	chr17_129164	0	129164	A	G
17	chr17_130040	0	130040	G	A
17	chr17_135487	0	135487	A	C
17	chr17_135641	0	135641	T	G
17	chr17_139044	0	139044	G	T
17	chr17_147744	0	147744	G	C
17	chr17_150787	0	150787	T	C
17	chr17_154386	0	154386	G	A
17	chr17_166065	0	166065	C	A
17	chr17_167446	0	167446	C	T
17	chr17_168838	0	168838	G	C
17	chr17_174514	0	174514	C	T
17	chr17_175573	0	175573	G	C
17	chr17_177268	0	177268	C	T
17	chr17_194289	0	194289	G	T
17	chr17_197135	0	197135	G	T
17	chr17_223722	0	223722	C	G
17	chr17_231903	0	231903	A	G
17	chr17_239513	0	239513	G	A
17	chr17_245078	0	245078	T	C
17	chr17_247609	0	247609	G	A
17	chr17_260542	0	260542	T	G
17	chr17_274918	0	274918	C	T
17	chr17_277700	0	277700	C	A
17	chr17_279063	0	279063	G	A
17	chr17_280466	0	280466	A	G
17	chr17_289160	0	289160	G	A
17	chr17_294119	0	294119	C	T
17	chr17_295988	0	295988	C	A
17	chr17_296547	0	296547	A	G
17	chr17_317528	0	317528	T	G
17	chr17_318248	0	318248	T	A
17	chr17_322842	0	322842	T	C
17	chr17_332238	0	332238	A	G
17	chr17_333940	0	333940	T	C
17	chr17_335542	0	335542	C	G
17	chr17_342358	0	342358	C	T
17	chr17_343282	0	343282	G	A
17	chr17_344109	0	344109	A	G
17	chr17_345585	0	345585	G	A
17	chr17_361054	0	361054	A	G
17	chr17_380736	0	380736	A	C
17	chr17_393231	0	393231	A	C
17	chr17_397619	0	397619	G	C
17	chr17_400953	0	400953	T	C
17	chr17_409362	0	409362	G	A
17	chr17_423919	0	423919	T	C
17	chr17_429366	0	429366	G	A
17	chr17_435924	0	435924	A	G
17	chr17_440027	0	440027	T	C
17	chr17_442348	0	442348	C	T
17	chr17_447349	0	447349	A	G
17	chr17_468267	0	468267	T	C
17	chr17_476718	0	476718	G	A
17	chr17_476874	0	476874	G	A
17	chr17_484020	0	484020	T	C
17	chr17_490503	0	490503	T	G
17	chr17_490621	0	490621	C	T
17	chr17_495435	0	495435	C	G
17	chr17_506084	0	506084	A	G
17	chr17_514561	0	514561	G	A
17	chr17_514907	0	514907	G	A
17	chr17_516690	0	516690	T	C
17	chr17_522165	0	522165	C	G
17	chr17_537138	0	537138	G	A
17	chr17_542989	0	542989	T	G
17	chr17_556468	0	556468	A	C
17	chr17_561410	0	561410	G	A
17	chr17_583175	0	583175	T	C
17	chr17_587262	0	587262	G	T
17	chr17_588915	0	588915	C	T
17	chr17_594968	0	594968	G	T
17	chr17_597281	0	597281	G	A
17	chr17_601531	0	601531	A	G
17	chr17_619056	0	619056	A	G
17	chr17_620361	0	620361	C	A
17	chr17_623555	0	623555	C	T
17	chr17_624149	0	624149	T	C
17	chr17_629353	0	629353	T	C
17	chr17_631889	0	631889	A	G
17	chr17_640450	0	640450	C	T
17	chr17_660577	0	660577	G	A
17	chr17_666809	0	666809	C	T
17	chr17_671440	0	671440	G	T
17	chr17_680114	0	680114	G	A
17	chr17_682503	0	682503	A	G
17	chr17_686901	0	686901	T	C
17	chr17_689670	0	689670	T	C
17	chr17_708048	0	708048	G	A
17	chr17_722638	0	722638	C	T
17	chr17_728941	0	728941	A	G
17	chr17_758680	0	758680	T	C
17	chr17_762330	0	762330	G	A
17	chr17_763974	0	763974	T	C
17	chr17_770188	0	770188	A	G
17	chr17_782559	0	782559	T	C
17	chr17_790314	0	790314	A	T
17	chr17_795296	0	795296	T	A
17	chr17_800245	0	800245	C	G
17	chr17_802287	0	802287	G	T
17	chr17_803568	0	803568	G	T
17	chr17_803769	0	803769	C	A
17	chr17_807584	0	807584	C	A
17	chr17_810625	0	810625	A	G
17	chr17_824566	0	824566	A	G
17	chr17_830743	0	830743	C	T
17	chr17_833259	0	833259	T	G
17	chr17_834009	0	834009	T	C
17	chr17_847613	0	847613	A	C
17	chr17_855548	0	855548	G	A
17	chr17_855942	0	855942	G	C
17	chr17_864053	0	864053	T	G
17	chr17_882568	0	882568	T	A
17	chr17_884217	0	884217	G	A
17	chr17_897042	0	897042	T	G
17	chr17_900363	0	900363	T	C
17	chr17_909456	0	909456	A	G
17	chr17_925310	0	925310	G	C
17	chr17_925703	0	925703	G	A
17	chr17_928289	0	928289	A	G
17	chr17_941055	0	941055	G	C
17	chr17_945769	0	945769	C	G
17	chr17_948219	0	948219	T	C
17	chr17_964720	0	964720	T	G
17	chr17_966718	0	966718	C	A
17	chr17_1000198	0	1000198	C	G
17	chr17_1033969	0	1033969	T	C
17	chr17_1036324	0	1036324	A	G
17	chr17_1036750	0	1036750	G	A
17	chr17_1039984	0	1039984	C	G
17	chr17_1065855	0	1065855	A	G
17	chr17_1069680	0	1069680	A	G
17	chr17_1076081	0	1076081	G	A
17	chr17_1101169	0	1101169	C	A
17	chr17_1110053	0	1110053	A	G
17	chr17_1114572	0	1114572	C	T
17	chr17_1114885	0	1114885	C	T
17	chr17_1123988	0	1123988	G	T
17	chr17_1128614	0	1128614	A	G
17	chr17_1140952	0	1140952	G	A
17	chr17_1141015	0	1141015	G	A
17	chr17_1142045	0	1142045	A	C
17	chr17_1149923	0	1149923	T	C
17	chr17_1152663	0	1152663	T	C
17	chr17_1166144	0	1166144	G	T
17	chr17_1169756	0	1169756	G	A
17	chr17_1172141	0	1172141	C	T
17	chr17_1173127	0	1173127	C	T
17	chr17_1184862	0	1184862	G	T
17	chr17_1194575	0	1194575	C	G
17	chr17_1204410	0	1204410	A	G
17	chr17_1205882	0	1205882	G	A
17	chr17_1205953	0	1205953	G	A
17	chr17_1209082	0	1209082	T	C
17	chr17_1211254	0	1211254	G	A
17	chr17_1211380	0	1211380	T	C
17	chr17_1219587	0	1219587	A	G
17	chr17_1223248	0	1223248	G	A
17	chr17_1230330	0	1230330	G	T
17	chr17_1236546	0	1236546	C	A
17	chr17_1240680	0	1240680	A	T
17	chr17_1245375	0	1245375	T	C
17	chr17_1248219	0	1248219	C	T
17	chr17_1251873	0	1251873	A	G
17	chr17_1272872	0	1272872	G	C
17	chr17_1277033	0	1277033	T	C
17	chr17_1281715	0	1281715	T	G
17	chr17_1300036	0	1300036	A	G
17	chr17_1333560	0	1333560	C	G
17	chr17_1344162	0	1344162	G	C
17	chr17_1345157	0	1345157	T	C
17	chr17_1351481	0	1351481	G	A
17	chr17_1355573	0	1355573	T	C
17	chr17_1368738	0	1368738	A	C
17	chr17_1369446	0	1369446	A	G
17	chr17_1370691	0	1370691	A	G
17	chr17_1372047	0	1372047	C	T
17	chr17_1387959	0	1387959	A	G
17	chr17_1389723	0	1389723	C	A
17	chr17_1392195	0	1392195	A	G
17	chr17_1393497	0	1393497	A	C
17	chr17_1394977	0	1394977	G	A
17	chr17_1400345	0	1400345	T	C
17	chr17_1402683	0	1402683	G	T
17	chr17_1404564	0	1404564	C	G
17	chr17_1405969	0	1405969	T	C
17	chr17_1406041	0	1406041	T	G
17	chr17_1423131	0	1423131	A	G
17	chr17_1440747	0	1440747	G	C
17	chr17_1442164	0	1442164	G	C
17	chr17_1444168	0	1444168	A	G
17	chr17_1445056	0	1445056	T	C
17	chr17_1446508	0	1446508	G	T
17	chr17_1454153	0	1454153	C	T
17	chr17_1455649	0	1455649	T	C
17	chr17_1479512	0	1479512	T	G
17	chr17_1496165	0	1496165	G	T
17	chr17_1497857	0	1497857	G	A
17	chr17_1501679	0	1501679	A	G
17	chr17_1503855	0	1503855	G	A
17	chr17_1513710	0	1513710	G	A
17	chr17_1519003	0	1519003	G	C
17	chr17_1530383	0	1530383	G	A
17	chr17_1541653	0	1541653	G	C
17	chr17_1543659	0	1543659	C	T
17	chr17_1546549	0	1546549	G	T
17	chr17_1552710	0	1552710	C	T
17	chr17_1570812	0	1570812	A	T
17	chr17_1572615	0	1572615	G	A
17	chr17_1574408	0	1574408	G	A
17	chr17_1575830	0	1575830	A	G
17	chr17_1591513	0	1591513	G	A
17	chr17_1591809	0	1591809	T	C
17	chr17_1601564	0	1601564	C	T
17	chr17_1605683	0	1605683	A	G
17	chr17_1617003	0	1617003	A	G
17	chr17_1625215	0	1625215	A	C
17	chr17_1626851	0	1626851	C	G
17	chr17_1629499	0	1629499	A	G
17	chr17_1629877	0	1629877	C	G
17	chr17_1631779	0	1631779	G	C
17	chr17_1636011	0	1636011	C	T
17	chr17_1638744	0	1638744	G	T
17	chr17_1643576	0	1643576	A	G
17	chr17_1659375	0	1659375	C	A
17	chr17_1661895	0	1661895	C	T
17	chr17_1665392	0	1665392	C	G
17	chr17_1665862	0	1665862	T	C
17	chr17_1666479	0	1666479	T	C
17	chr17_1680470	0	1680470	G	A
17	chr17_1681301	0	1681301	G	A
17	chr17_1697732	0	1697732	G	T
17	chr17_1714540	0	1714540	A	G
17	chr17_1718263	0	1718263	A	C
17	chr17_1725204	0	1725204	C	T
17	chr17_1729400	0	1729400	T	C
17	chr17_1729829	0	1729829	T	C
17	chr17_1729895	0	1729895	T	C
17	chr17_1735226	0	1735226	C	A
17	chr17_1735858	0	1735858	A	G
17	chr17_1747612	0	1747612	C	T
17	chr17_1747952	0	1747952	C	T
17	chr17_1762777	0	1762777	T	A
17	chr17_1764003	0	1764003	C	T
17	chr17_1769301	0	1769301	T	C
17	chr17_1771878	0	1771878	C	T
17	chr17_1774665	0	1774665	G	A
17	chr17_1776320	0	1776320	T	C
17	chr17_1776839	0	1776839	T	C
17	chr17_1781784	0	1781784	G	A
17	chr17_1784927	0	1784927	G	A
17	chr17_1786427	0	1786427	G	A
17	chr17_1790193	0	1790193	G	C
17	chr17_1797773	0	1797773	A	G
17	chr17_1798199	0	1798199	A	G
17	chr17_1803042	0	1803042	A	G
17	chr17_1807975	0	1807975	T	G
17	chr17_1820513	0	1820513	T	C
17	chr17_1820621	0	1820621	C	G
17	chr17_1823068	0	1823068	G	T
17	chr17_1836423	0	1836423	C	T
17	chr17_1837274	0	1837274	T	C
17	chr17_1843356	0	1843356	A	C
17	chr17_1846981	0	1846981	G	A
17	chr17_1849442	0	1849442	T	A
17	chr17_1852540	0	1852540	T	C
17	chr17_1857752	0	1857752	T	C
17	chr17_1858883	0	1858883	T	C
17	chr17_1866326	0	1866326	C	G
17	chr17_1867641	0	1867641	G	A
17	chr17_1870108	0	1870108	C	T
17	chr17_1880857	0	1880857	A	C
17	chr17_1891663	0	1891663	A	G
17	chr17_1893250	0	1893250	A	G
17	chr17_1896760	0	1896760	C	T
17	chr17_1908163	0	1908163	G	C
17	chr17_1916074	0	1916074	G	A
17	chr17_1916768	0	1916768	A	G
17	chr17_1919584	0	1919584	T	G
17	chr17_1923786	0	1923786	A	G
17	chr17_1923902	0	1923902	A	C
17	chr17_1929263	0	1929263	T	C
17	chr17_1936204	0	1936204	C	G
17	chr17_1944398	0	1944398	T	C
17	chr17_1945945	0	1945945	A	C
17	chr17_1949319	0	1949319	G	A
17	chr17_1956365	0	1956365	C	T
17	chr17_1963542	0	1963542	G	A
17	chr17_1965918	0	1965918	A	T
17	chr17_1968682	0	1968682	A	T
17	chr17_1969590	0	1969590	A	G
17	chr17_1990608	0	1990608	T	C
17	chr17_1991169	0	1991169	G	A
17	chr17_1997353	0	1997353	G	A
17	chr17_1997818	0	1997818	C	T
17	chr17_1998357	0	1998357	T	C
17	chr17_2010800	0	2010800	A	C
17	chr17_2011676	0	2011676	A	G
17	chr17_2012374	0	2012374	A	G
17	chr17_2013641	0	2013641	T	G
17	chr17_2017779	0	2017779	A	C
17	chr17_2024573	0	2024573	T	C
17	chr17_2038195	0	2038195	T	A
17	chr17_2066127	0	2066127	G	C
17	chr17_2071455	0	2071455	C	T
17	chr17_2081001	0	2081001	A	G
17	chr17_2081477	0	2081477	A	G
17	chr17_2085387	0	2085387	T	C
17	chr17_2085501	0	2085501	A	G
17	chr17_2087920	0	2087920	C	G
17	chr17_2094931	0	2094931	C	T
17	chr17_2109200	0	2109200	G	C
17	chr17_2109426	0	2109426	T	C
17	chr17_2110115	0	2110115	A	G
17	chr17_2116721	0	2116721	T	C
17	chr17_2121071	0	2121071	T	C
17	chr17_2122021	0	2122021	A	C
17	chr17_2129189	0	2129189	C	T
17	chr17_2140915	0	2140915	T	C
17	chr17_2141726	0	2141726	T	C
17	chr17_2154669	0	2154669	T	C
17	chr17_2164409	0	2164409	T	C
17	chr17_2185834	0	2185834	A	G
17	chr17_2187724	0	2187724	T	C
17	chr17_2187940	0	2187940	T	A
17	chr17_2188439	0	2188439	C	A
17	chr17_2193881	0	2193881	A	C
17	chr17_2194236	0	2194236	G	A
17	chr17_2195527	0	2195527	C	T
17	chr17_2196463	0	2196463	A	G
17	chr17_2197376	0	2197376	G	A
17	chr17_2211574	0	2211574	C	A
17	chr17_2234512	0	2234512	A	G
17	chr17_2247400	0	2247400	T	C
17	chr17_2251845	0	2251845	C	A
17	chr17_2252361	0	2252361	A	G
17	chr17_2258837	0	2258837	C	T
17	chr17_2261595	0	2261595	A	G
17	chr17_2262355	0	2262355	T	C
17	chr17_2262413	0	2262413	T	G
17	chr17_2282472	0	2282472	T	C
17	chr17_2283312	0	2283312	C	T
17	chr17_2284871	0	2284871	T	A
17	chr17_2285997	0	2285997	C	T
17	chr17_2288134	0	2288134	T	C
17	chr17_2289951	0	2289951	T	C
17	chr17_2293241	0	2293241	C	T
17	chr17_2301955	0	2301955	T	G
17	chr17_2303414	0	2303414	A	G
17	chr17_2305921	0	2305921	T	C
17	chr17_2306780	0	2306780	A	G
17	chr17_2310427	0	2310427	G	C
17	chr17_2315735	0	2315735	A	C
17	chr17_2316067	0	2316067	G	A
17	chr17_2317839	0	2317839	C	T
17	chr17_2319432	0	2319432	C	T
17	chr17_2319534	0	2319534	A	G
17	chr17_2321470	0	2321470	G	A
17	chr17_2333340	0	2333340	G	A
17	chr17_2334134	0	2334134	A	G
17	chr17_2336435	0	2336435	T	G
17	chr17_2339771	0	2339771	C	T
17	chr17_2340584	0	2340584	T	G
17	chr17_2342543	0	2342543	A	G
17	chr17_2346479	0	2346479	T	C
17	chr17_2347180	0	2347180	G	A
17	chr17_2360094	0	2360094	T	C
17	chr17_2364347	0	2364347	C	G
17	chr17_2375175	0	2375175	G	A
17	chr17_2386560	0	2386560	T	C
17	chr17_2398929	0	2398929	T	C
17	chr17_2401962	0	2401962	C	T
17	chr17_2410586	0	2410586	G	C
17	chr17_2413489	0	2413489	A	G
17	chr17_2418748	0	2418748	T	C
17	chr17_2419848	0	2419848	T	C
17	chr17_2423966	0	2423966	T	A
17	chr17_2424996	0	2424996	G	A
17	chr17_2427813	0	2427813	C	G
17	chr17_2432774	0	2432774	C	T
17	chr17_2437282	0	2437282	A	G
17	chr17_2437705	0	2437705	T	C
17	chr17_2439298	0	2439298	T	C
17	chr17_2457923	0	2457923	T	G
17	chr17_2461139	0	2461139	C	T
17	chr17_2468315	0	2468315	A	G
17	chr17_2471136	0	2471136	T	G
17	chr17_2471361	0	2471361	T	C
17	chr17_2473031	0	2473031	T	C
17	chr17_2477476	0	2477476	G	C
17	chr17_2477895	0	2477895	A	G
17	chr17_2479078	0	2479078	G	A
17	chr17_2480083	0	2480083	C	G
17	chr17_2480148	0	2480148	A	G
17	chr17_2484164	0	2484164	T	C
17	chr17_2494206	0	2494206	T	C
17	chr17_2500119	0	2500119	T	C
17	chr17_2500890	0	2500890	A	G
17	chr17_2508211	0	2508211	C	T
17	chr17_2513323	0	2513323	G	A
17	chr17_2535436	0	2535436	C	T
17	chr17_2536500	0	2536500	A	G
17	chr17_2540128	0	2540128	T	C
17	chr17_2540937	0	2540937	G	A
17	chr17_2541564	0	2541564	G	A
17	chr17_2543681	0	2543681	G	A
17	chr17_2545731	0	2545731	A	G
17	chr17_2548937	0	2548937	A	G
17	chr17_2552433	0	2552433	T	C
17	chr17_2559328	0	2559328	T	C
17	chr17_2561166	0	2561166	A	G
17	chr17_2561747	0	2561747	G	C
17	chr17_2564617	0	2564617	A	G
17	chr17_2589876	0	2589876	C	A
17	chr17_2590154	0	2590154	C	G
17	chr17_2596363	0	2596363	T	C
17	chr17_2596626	0	2596626	T	C
17	chr17_2597012	0	2597012	A	C
17	chr17_2607304	0	2607304	A	G
17	chr17_2607672	0	2607672	T	C
17	chr17_2612716	0	2612716	A	T
17	chr17_2615567	0	2615567	G	A
17	chr17_2620624	0	2620624	T	C
17	chr17_2623348	0	2623348	C	T
17	chr17_2629373	0	2629373	T	G
17	chr17_2632589	0	2632589	A	G
17	chr17_2637649	0	2637649	T	C
17	chr17_2640221	0	2640221	A	G
17	chr17_2644561	0	2644561	C	T
17	chr17_2644639	0	2644639	A	G
17	chr17_2645304	0	2645304	G	T
17	chr17_2648867	0	2648867	G	T
17	chr17_2656502	0	2656502	T	G
17	chr17_2658355	0	2658355	G	A
17	chr17_2663865	0	2663865	C	T
17	chr17_2672072	0	2672072	C	T
17	chr17_2676277	0	2676277	T	C
17	chr17_2685293	0	2685293	G	T
17	chr17_2686479	0	2686479	A	G
17	chr17_2702515	0	2702515	A	G
17	chr17_2703672	0	2703672	T	C
17	chr17_2705439	0	2705439	C	A
17	chr17_2711840	0	2711840	C	T
17	chr17_2720971	0	2720971	A	G
17	chr17_2723180	0	2723180	G	A
17	chr17_2724429	0	2724429	G	T
17	chr17_2725380	0	2725380	T	C
17	chr17_2726997	0	2726997	T	C
17	chr17_2728812	0	2728812	G	T
17	chr17_2730528	0	2730528	T	C
17	chr17_2732489	0	2732489	G	T
17	chr17_2733575	0	2733575	G	A
17	chr17_2736854	0	2736854	T	C
17	chr17_2742782	0	2742782	C	A
17	chr17_2748839	0	2748839	A	G
17	chr17_2762792	0	2762792	A	G
17	chr17_2762895	0	2762895	A	G
17	chr17_2763803	0	2763803	A	C
17	chr17_2766352	0	2766352	C	T
17	chr17_2782226	0	2782226	T	C
17	chr17_2782887	0	2782887	T	C
17	chr17_2787718	0	2787718	G	T
17	chr17_2793640	0	2793640	G	A
17	chr17_2794000	0	2794000	T	C
17	chr17_2796747	0	2796747	T	C
17	chr17_2803925	0	2803925	T	C
17	chr17_2805916	0	2805916	T	C
17	chr17_2806700	0	2806700	A	G
17	chr17_2807907	0	2807907	T	G
17	chr17_2816861	0	2816861	T	A
17	chr17_2825382	0	2825382	A	C
17	chr17_2826401	0	2826401	C	A
17	chr17_2828224	0	2828224	C	T
17	chr17_2831176	0	2831176	G	A
17	chr17_2836649	0	2836649	T	C
17	chr17_2839314	0	2839314	C	T
17	chr17_2845405	0	2845405	A	G
17	chr17_2850070	0	2850070	C	G
17	chr17_2850805	0	2850805	T	A
17	chr17_2855295	0	2855295	A	G
17	chr17_2855681	0	2855681	T	C
17	chr17_2860540	0	2860540	G	A
17	chr17_2862298	0	2862298	A	G
17	chr17_2865295	0	2865295	T	C
17	chr17_2869371	0	2869371	T	C
17	chr17_2876834	0	2876834	G	A
17	chr17_2876985	0	2876985	G	T
17	chr17_2879816	0	2879816	C	T
17	chr17_2880027	0	2880027	T	G
17	chr17_2883266	0	2883266	C	T
17	chr17_2895079	0	2895079	C	T
17	chr17_2895642	0	2895642	A	G
17	chr17_2896246	0	2896246	G	A
17	chr17_2899607	0	2899607	T	G
17	chr17_2905574	0	2905574	T	C
17	chr17_2908852	0	2908852	G	A
17	chr17_2911963	0	2911963	A	T
17	chr17_2918791	0	2918791	T	C
17	chr17_2928305	0	2928305	T	C
17	chr17_2929051	0	2929051	G	A
17	chr17_2937201	0	2937201	T	C
17	chr17_2940134	0	2940134	A	G
17	chr17_2943500	0	2943500	A	G
17	chr17_2944566	0	2944566	T	C
17	chr17_2948959	0	2948959	G	A
17	chr17_2957540	0	2957540	A	T
17	chr17_2970541	0	2970541	C	T
17	chr17_2974668	0	2974668	C	T
17	chr17_2977612	0	2977612	G	A
17	chr17_2981176	0	2981176	A	G
17	chr17_2989090	0	2989090	A	C
17	chr17_2991267	0	2991267	A	G
17	chr17_2999666	0	2999666	T	A
17	chr17_3001678	0	3001678	T	G
17	chr17_3001704	0	3001704	C	G
17	chr17_3005992	0	3005992	C	A
17	chr17_3008303	0	3008303	A	C
17	chr17_3020418	0	3020418	G	A
17	chr17_3020959	0	3020959	A	G
17	chr17_3026982	0	3026982	C	T
17	chr17_3029811	0	3029811	G	A
17	chr17_3032148	0	3032148	A	G
17	chr17_3036094	0	3036094	C	A
17	chr17_3038386	0	3038386	A	T
17	chr17_3042153	0	3042153	A	G
17	chr17_3047129	0	3047129	G	A
17	chr17_3047195	0	3047195	C	T
17	chr17_3048121	0	3048121	T	C
17	chr17_3057649	0	3057649	G	A
17	chr17_3080287	0	3080287	T	C
17	chr17_3080865	0	3080865	C	A
17	chr17_3084859	0	3084859	T	A
17	chr17_3096166	0	3096166	G	A
17	chr17_3110521	0	3110521	C	T
17	chr17_3112707	0	3112707	G	A
17	chr17_3115201	0	3115201	C	T
17	chr17_3116288	0	3116288	T	G
17	chr17_3117999	0	3117999	T	C
17	chr17_3124971	0	3124971	C	G
17	chr17_3129835	0	3129835	T	C
17	chr17_3130259	0	3130259	T	C
17	chr17_3133127	0	3133127	A	G
17	chr17_3136151	0	3136151	C	A
17	chr17_3140143	0	3140143	T	C
17	chr17_3143461	0	3143461	G	A
17	chr17_3144838	0	3144838	C	A
17	chr17_3146491	0	3146491	G	T
17	chr17_3146859	0	3146859	A	C
17	chr17_3153696	0	3153696	C	T
17	chr17_3155160	0	3155160	G	A
17	chr17_3157170	0	3157170	C	G
17	chr17_3161577	0	3161577	T	C
17	chr17_3164836	0	3164836	A	G
17	chr17_3168375	0	3168375	A	G
17	chr17_3172749	0	3172749	G	A
17	chr17_3173794	0	3173794	T	G
17	chr17_3176923	0	3176923	C	T
17	chr17_3195024	0	3195024	A	G
17	chr17_3196395	0	3196395	T	C
17	chr17_3200528	0	3200528	A	G
17	chr17_3202576	0	3202576	C	A
17	chr17_3204879	0	3204879	T	C
17	chr17_3205225	0	3205225	G	C
17	chr17_3206834	0	3206834	T	C
17	chr17_3210609	0	3210609	T	C
17	chr17_3211323	0	3211323	G	C
17	chr17_3219167	0	3219167	C	T
17	chr17_3263221	0	3263221	G	A
17	chr17_3265412	0	3265412	A	G
17	chr17_3274873	0	3274873	T	C
17	chr17_3283397	0	3283397	C	T
17	chr17_3285625	0	3285625	T	C
17	chr17_3285665	0	3285665	T	C
17	chr17_3290098	0	3290098	C	T
17	chr17_3295567	0	3295567	A	G
17	chr17_3299110	0	3299110	A	G
17	chr17_3299467	0	3299467	T	C
17	chr17_3299575	0	3299575	G	T
17	chr17_3299661	0	3299661	A	G
17	chr17_3307401	0	3307401	A	C
17	chr17_3307989	0	3307989	G	C
17	chr17_3309315	0	3309315	C	G
17	chr17_3312017	0	3312017	A	G
17	chr17_3314645	0	3314645	G	C
17	chr17_3317715	0	3317715	C	T
17	chr17_3326804	0	3326804	T	C
17	chr17_3328813	0	3328813	G	A
17	chr17_3330181	0	3330181	C	A
17	chr17_3337725	0	3337725	A	C
17	chr17_3346871	0	3346871	C	A
17	chr17_3352291	0	3352291	T	C
17	chr17_3353004	0	3353004	A	G
17	chr17_3357515	0	3357515	G	A
17	chr17_3358287	0	3358287	T	G
17	chr17_3361973	0	3361973	C	T
17	chr17_3362765	0	3362765	T	C
17	chr17_3367486	0	3367486	T	C
17	chr17_3372838	0	3372838	A	G
17	chr17_3375881	0	3375881	G	T
17	chr17_3389388	0	3389388	T	G
17	chr17_3397810	0	3397810	C	A
17	chr17_3401649	0	3401649	A	G
17	chr17_3431257	0	3431257	T	C
17	chr17_3432746	0	3432746	G	A
17	chr17_3432795	0	3432795	G	A
17	chr17_3434312	0	3434312	G	A
17	chr17_3435526	0	3435526	A	T
17	chr17_3436442	0	3436442	A	G
17	chr17_3440930	0	3440930	G	A
17	chr17_3442066	0	3442066	A	C
17	chr17_3448952	0	3448952	T	C
17	chr17_3457375	0	3457375	G	A
17	chr17_3460190	0	3460190	C	A
17	chr17_3465655	0	3465655	G	C
17	chr17_3468024	0	3468024	G	A
17	chr17_3478876	0	3478876	A	C
17	chr17_3486921	0	3486921	C	G
17	chr17_3491700	0	3491700	T	A
17	chr17_3496843	0	3496843	A	G
17	chr17_3516652	0	3516652	C	G
17	chr17_3541230	0	3541230	G	A
17	chr17_3543546	0	3543546	A	G
17	chr17_3546548	0	3546548	G	A
17	chr17_3549653	0	3549653	G	A
17	chr17_3551674	0	3551674	T	G
17	chr17_3566267	0	3566267	A	G
17	chr17_3567237	0	3567237	G	A
17	chr17_3568731	0	3568731	G	A
17	chr17_3593909	0	3593909	A	G
17	chr17_3613581	0	3613581	G	C
17	chr17_3613721	0	3613721	C	G
17	chr17_3619330	0	3619330	C	T
17	chr17_3621711	0	3621711	A	G
17	chr17_3623405	0	3623405	T	C
17	chr17_3631220	0	3631220	T	C
17	chr17_3643319	0	3643319	A	C
17	chr17_3645684	0	3645684	T	C
17	chr17_3654053	0	3654053	C	T
17	chr17_3655732	0	3655732	T	C
17	chr17_3676631	0	3676631	T	C
17	chr17_3688558	0	3688558	T	C
17	chr17_3689964	0	3689964	A	G
17	chr17_3691919	0	3691919	T	G
17	chr17_3692469	0	3692469	A	G
17	chr17_3702109	0	3702109	G	A
17	chr17_3703380	0	3703380	G	A
17	chr17_3710613	0	3710613	C	A
17	chr17_3713292	0	3713292	A	G
17	chr17_3717390	0	3717390	G	A
17	chr17_3718651	0	3718651	A	C
17	chr17_3726018	0	3726018	G	A
17	chr17_3731811	0	3731811	A	G
17	chr17_3732699	0	3732699	G	A
17	chr17_3733069	0	3733069	A	C
17	chr17_3735407	0	3735407	T	C
17	chr17_3736795	0	3736795	G	A
17	chr17_3737186	0	3737186	A	G
17	chr17_3743899	0	3743899	C	G
17	chr17_3748391	0	3748391	T	C
17	chr17_3751275	0	3751275	T	C
17	chr17_3752200	0	3752200	G	A
17	chr17_3767468	0	3767468	T	C
17	chr17_3768153	0	3768153	A	G
17	chr17_3769757	0	3769757	A	G
17	chr17_3769880	0	3769880	G	A
17	chr17_3770697	0	3770697	C	G
17	chr17_3777544	0	3777544	C	A
17	chr17_3779480	0	3779480	T	C
17	chr17_3792490	0	3792490	G	T
17	chr17_3792999	0	3792999	C	G
17	chr17_3794977	0	3794977	G	A
17	chr17_3805957	0	3805957	G	T
17	chr17_3806609	0	3806609	A	G
17	chr17_3813610	0	3813610	T	A
17	chr17_3818555	0	3818555	C	G
17	chr17_3825473	0	3825473	G	A
17	chr17_3830118	0	3830118	G	A
17	chr17_3831169	0	3831169	T	C
17	chr17_3839653	0	3839653	C	A
17	chr17_3846920	0	3846920	G	A
17	chr17_3847054	0	3847054	C	T
17	chr17_3849816	0	3849816	T	C
17	chr17_3853778	0	3853778	A	G
17	chr17_3872502	0	3872502	T	G
17	chr17_3882094	0	3882094	C	G
17	chr17_3899094	0	3899094	C	T
17	chr17_3910114	0	3910114	G	A
17	chr17_3910279	0	3910279	G	A
17	chr17_3911356	0	3911356	T	A
17	chr17_3933730	0	3933730	A	G
17	chr17_3936696	0	3936696	G	A
17	chr17_3937183	0	3937183	C	T
17	chr17_3938107	0	3938107	A	G
17	chr17_3944947	0	3944947	C	T
17	chr17_3946178	0	3946178	A	G
17	chr17_3949503	0	3949503	G	A
17	chr17_3963649	0	3963649	C	T
17	chr17_3973472	0	3973472	C	G
17	chr17_3974450	0	3974450	T	C
17	chr17_3974617	0	3974617	C	T
17	chr17_3977670	0	3977670	C	T
17	chr17_3979469	0	3979469	G	A
17	chr17_3980137	0	3980137	G	A
17	chr17_3998893	0	3998893	A	C
17	chr17_4008669	0	4008669	A	C
17	chr17_4009054	0	4009054	G	A
17	chr17_4010387	0	4010387	T	G
17	chr17_4016865	0	4016865	T	C
17	chr17_4018854	0	4018854	A	G
17	chr17_4021673	0	4021673	C	T
17	chr17_4028128	0	4028128	G	C
17	chr17_4029560	0	4029560	A	C
17	chr17_4035449	0	4035449	G	C
17	chr17_4036397	0	4036397	G	T
17	chr17_4041078	0	4041078	T	G
17	chr17_4041197	0	4041197	T	G
17	chr17_4043825	0	4043825	C	T
17	chr17_4049634	0	4049634	C	T
17	chr17_4052115	0	4052115	C	A
17	chr17_4056378	0	4056378	C	T
17	chr17_4058443	0	4058443	C	T
17	chr17_4060647	0	4060647	C	T
17	chr17_4063756	0	4063756	C	T
17	chr17_4070356	0	4070356	T	C
17	chr17_4071523	0	4071523	C	A
17	chr17_4074018	0	4074018	G	A
17	chr17_4076079	0	4076079	G	A
17	chr17_4079031	0	4079031	A	G
17	chr17_4079421	0	4079421	G	A
17	chr17_4101758	0	4101758	G	A
17	chr17_4113271	0	4113271	C	A
17	chr17_4122750	0	4122750	A	G
17	chr17_4123100	0	4123100	G	T
17	chr17_4128020	0	4128020	C	T
17	chr17_4133735	0	4133735	T	C
17	chr17_4141318	0	4141318	G	C
17	chr17_4149474	0	4149474	C	T
17	chr17_4152748	0	4152748	G	C
17	chr17_4154835	0	4154835	G	A
17	chr17_4157446	0	4157446	C	G
17	chr17_4157728	0	4157728	A	G
17	chr17_4166691	0	4166691	A	G
17	chr17_4173669	0	4173669	T	C
17	chr17_4174125	0	4174125	T	C
17	chr17_4178809	0	4178809	T	C
17	chr17_4182767	0	4182767	G	A
17	chr17_4184052	0	4184052	T	C
17	chr17_4184522	0	4184522	T	C
17	chr17_4184545	0	4184545	G	A
17	chr17_4185608	0	4185608	T	C
17	chr17_4188062	0	4188062	A	G
17	chr17_4194000	0	4194000	G	A
17	chr17_4204707	0	4204707	T	A
17	chr17_4213002	0	4213002	T	C
17	chr17_4222766	0	4222766	G	A
17	chr17_4229948	0	4229948	T	G
17	chr17_4230930	0	4230930	A	G
17	chr17_4235396	0	4235396	G	C
17	chr17_4236081	0	4236081	G	A
17	chr17_4240261	0	4240261	G	A
17	chr17_4241157	0	4241157	A	G
17	chr17_4246669	0	4246669	C	T
17	chr17_4249675	0	4249675	G	A
17	chr17_4251713	0	4251713	T	G
17	chr17_4256414	0	4256414	T	C
17	chr17_4265152	0	4265152	A	G
17	chr17_4266966	0	4266966	G	C
17	chr17_4268403	0	4268403	G	A
17	chr17_4281149	0	4281149	T	G
17	chr17_4281775	0	4281775	A	G
17	chr17_4289512	0	4289512	A	G
17	chr17_4297841	0	4297841	T	G
17	chr17_4301249	0	4301249	G	A
17	chr17_4304564	0	4304564	A	C
17	chr17_4305037	0	4305037	G	C
17	chr17_4307007	0	4307007	G	A
17	chr17_4311284	0	4311284	G	C
17	chr17_4316712	0	4316712	T	G
17	chr17_4317210	0	4317210	T	C
17	chr17_4318637	0	4318637	T	C
17	chr17_4319409	0	4319409	A	G
17	chr17_4320013	0	4320013	A	G
17	chr17_4324597	0	4324597	T	G
17	chr17_4326851	0	4326851	C	G
17	chr17_4327274	0	4327274	C	A
17	chr17_4329412	0	4329412	G	T
17	chr17_4331408	0	4331408	C	G
17	chr17_4332201	0	4332201	T	C
17	chr17_4338318	0	4338318	G	T
17	chr17_4338850	0	4338850	G	A
17	chr17_4347307	0	4347307	T	C
17	chr17_4347398	0	4347398	A	T
17	chr17_4356541	0	4356541	T	C
17	chr17_4360170	0	4360170	A	G
17	chr17_4362336	0	4362336	G	C
17	chr17_4369662	0	4369662	C	T
17	chr17_4371107	0	4371107	A	G
17	chr17_4373724	0	4373724	T	C
17	chr17_4374045	0	4374045	T	C
17	chr17_4374619	0	4374619	A	G
17	chr17_4375530	0	4375530	G	A
17	chr17_4377672	0	4377672	C	G
17	chr17_4379536	0	4379536	T	C
17	chr17_4381699	0	4381699	A	G
17	chr17_4383108	0	4383108	C	T
17	chr17_4388931	0	4388931	A	G
17	chr17_4391583	0	4391583	C	T
17	chr17_4392487	0	4392487	A	T
17	chr17_4405110	0	4405110	G	A
17	chr17_4425677	0	4425677	C	T
17	chr17_4428491	0	4428491	T	C
17	chr17_4430055	0	4430055	G	C
17	chr17_4430587	0	4430587	G	C
17	chr17_4436543	0	4436543	T	C
17	chr17_4441018	0	4441018	G	A
17	chr17_4447662	0	4447662	A	G
17	chr17_4448453	0	4448453	G	A
17	chr17_4456197	0	4456197	A	G
17	chr17_4459682	0	4459682	T	C
17	chr17_4463190	0	4463190	T	C
17	chr17_4464917	0	4464917	A	G
17	chr17_4466673	0	4466673	T	C
17	chr17_4471904	0	4471904	T	C
17	chr17_4477438	0	4477438	C	T
17	chr17_4477729	0	4477729	G	C
17	chr17_4514825	0	4514825	A	G
17	chr17_4519803	0	4519803	T	C
17	chr17_4525367	0	4525367	T	A
17	chr17_4525989	0	4525989	G	A
17	chr17_4529383	0	4529383	T	C
17	chr17_4532954	0	4532954	A	G
17	chr17_4538160	0	4538160	G	A
17	chr17_4541147	0	4541147	T	C
17	chr17_4571747	0	4571747	C	T
17	chr17_4588005	0	4588005	A	G
17	chr17_4588201	0	4588201	A	G
17	chr17_4593423	0	4593423	A	T
17	chr17_4596485	0	4596485	A	G
17	chr17_4600177	0	4600177	A	T
17	chr17_4601708	0	4601708	G	A
17	chr17_4603025	0	4603025	A	C
17	chr17_4611446	0	4611446	T	C
17	chr17_4620721	0	4620721	G	C
17	chr17_4624415	0	4624415	T	G
17	chr17_4625457	0	4625457	A	G
17	chr17_4629966	0	4629966	T	C
17	chr17_4639449	0	4639449	G	A
17	chr17_4639505	0	4639505	G	A
17	chr17_4644543	0	4644543	C	T
17	chr17_4660734	0	4660734	T	C
17	chr17_4664290	0	4664290	C	T
17	chr17_4677448	0	4677448	A	G
17	chr17_4683063	0	4683063	A	G
17	chr17_4683656	0	4683656	C	G
17	chr17_4689883	0	4689883	A	G
17	chr17_4696442	0	4696442	T	A
17	chr17_4709373	0	4709373	T	A
17	chr17_4718387	0	4718387	A	C
17	chr17_4725104	0	4725104	A	G
17	chr17_4725899	0	4725899	A	G
17	chr17_4728485	0	4728485	A	C
17	chr17_4730596	0	4730596	T	C
17	chr17_4739402	0	4739402	G	A
17	chr17_4743622	0	4743622	A	G
17	chr17_4746149	0	4746149	C	T
17	chr17_4748147	0	4748147	T	C
17	chr17_4751960	0	4751960	A	G
17	chr17_4758710	0	4758710	T	C
17	chr17_4760029	0	4760029	A	G
17	chr17_4769232	0	4769232	G	T
17	chr17_4772249	0	4772249	C	T
17	chr17_4780094	0	4780094	T	C
17	chr17_4798003	0	4798003	C	T
17	chr17_4804861	0	4804861	A	C
17	chr17_4808692	0	4808692	C	T
17	chr17_4821232	0	4821232	G	A
17	chr17_4823627	0	4823627	T	C
17	chr17_4823766	0	4823766	G	C
17	chr17_4826466	0	4826466	A	G
17	chr17_4830852	0	4830852	T	C
17	chr17_4832496	0	4832496	T	C
17	chr17_4833099	0	4833099	A	C
17	chr17_4835360	0	4835360	T	C
17	chr17_4839624	0	4839624	G	C
17	chr17_4846122	0	4846122	C	A
17	chr17_4848119	0	4848119	T	C
17	chr17_4856927	0	4856927	A	G
17	chr17_4868664	0	4868664	A	G
17	chr17_4884851	0	4884851	T	C
17	chr17_4894880	0	4894880	T	A
17	chr17_4907087	0	4907087	A	C
17	chr17_4910493	0	4910493	T	C
17	chr17_4911470	0	4911470	A	C
17	chr17_4912086	0	4912086	G	C
17	chr17_4918047	0	4918047	G	A
17	chr17_4925982	0	4925982	G	C
17	chr17_4930884	0	4930884	A	G
17	chr17_4931792	0	4931792	G	A
17	chr17_4931863	0	4931863	T	C
17	chr17_4938942	0	4938942	C	A
17	chr17_4942908	0	4942908	T	C
17	chr17_4962258	0	4962258	A	C
17	chr17_4967023	0	4967023	A	T
17	chr17_4973470	0	4973470	G	A
17	chr17_4986730	0	4986730	G	C
17	chr17_4987608	0	4987608	C	T
17	chr17_4989903	0	4989903	A	G
17	chr17_4990762	0	4990762	A	G
17	chr17_4994786	0	4994786	G	A
17	chr17_4994992	0	4994992	T	C
17	chr17_4995779	0	4995779	T	C
17	chr17_5004316	0	5004316	A	G
17	chr17_5005547	0	5005547	C	A
17	chr17_5010456	0	5010456	C	T
17	chr17_5020552	0	5020552	T	C
17	chr17_5022329	0	5022329	C	T
17	chr17_5024874	0	5024874	T	C
17	chr17_5027668	0	5027668	C	T
17	chr17_5028568	0	5028568	T	C
17	chr17_5030212	0	5030212	C	T
17	chr17_5031289	0	5031289	C	G
17	chr17_5033170	0	5033170	G	A
17	chr17_5033848	0	5033848	C	T
17	chr17_5036463	0	5036463	T	C
17	chr17_5037355	0	5037355	C	T
17	chr17_5044869	0	5044869	C	T
17	chr17_5049867	0	5049867	T	C
17	chr17_5052771	0	5052771	A	T
17	chr17_5064810	0	5064810	A	G
17	chr17_5065640	0	5065640	C	G
17	chr17_5076106	0	5076106	C	T
17	chr17_5089490	0	5089490	A	G
17	chr17_5119851	0	5119851	C	T
17	chr17_5126052	0	5126052	G	A
17	chr17_5128057	0	5128057	T	C
17	chr17_5133578	0	5133578	C	T
17	chr17_5137776	0	5137776	T	C
17	chr17_5141290	0	5141290	G	A
17	chr17_5159638	0	5159638	A	G
17	chr17_5162771	0	5162771	G	A
17	chr17_5163195	0	5163195	G	T
17	chr17_5171349	0	5171349	A	G
17	chr17_5184941	0	5184941	G	A
17	chr17_5185736	0	5185736	A	G
17	chr17_5191513	0	5191513	C	A
17	chr17_5194405	0	5194405	T	C
17	chr17_5199255	0	5199255	T	C
17	chr17_5211340	0	5211340	C	G
17	chr17_5211733	0	5211733	A	T
17	chr17_5212712	0	5212712	C	G
17	chr17_5222212	0	5222212	A	C
17	chr17_5223841	0	5223841	T	C
17	chr17_5240752	0	5240752	A	C
17	chr17_5242467	0	5242467	A	C
17	chr17_5244469	0	5244469	C	A
17	chr17_5245104	0	5245104	C	A
17	chr17_5253942	0	5253942	T	C
17	chr17_5258081	0	5258081	A	G
17	chr17_5265794	0	5265794	A	G
17	chr17_5266421	0	5266421	G	A
17	chr17_5267297	0	5267297	T	C
17	chr17_5273744	0	5273744	T	C
17	chr17_5276024	0	5276024	A	G
17	chr17_5276686	0	5276686	T	C
17	chr17_5280506	0	5280506	G	A
17	chr17_5286465	0	5286465	T	C
17	chr17_5291900	0	5291900	A	G
17	chr17_5292884	0	5292884	T	C
17	chr17_5303293	0	5303293	C	T
17	chr17_5303565	0	5303565	A	G
17	chr17_5303928	0	5303928	T	C
17	chr17_5309322	0	5309322	A	G
17	chr17_5313721	0	5313721	G	T
17	chr17_5319162	0	5319162	T	C
17	chr17_5320729	0	5320729	C	A
17	chr17_5349040	0	5349040	G	A
17	chr17_5349370	0	5349370	T	C
17	chr17_5355710	0	5355710	C	T
17	chr17_5356994	0	5356994	A	G
17	chr17_5364994	0	5364994	C	T
17	chr17_5366991	0	5366991	T	G
17	chr17_5383588	0	5383588	A	C
17	chr17_5388266	0	5388266	C	T
17	chr17_5395321	0	5395321	T	G
17	chr17_5399409	0	5399409	C	A
17	chr17_5403161	0	5403161	C	T
17	chr17_5412815	0	5412815	T	C
17	chr17_5417159	0	5417159	G	A
17	chr17_5417398	0	5417398	T	G
17	chr17_5421080	0	5421080	A	C
17	chr17_5424935	0	5424935	C	A
17	chr17_5430941	0	5430941	A	G
17	chr17_5431271	0	5431271	T	G
17	chr17_5432690	0	5432690	A	G
17	chr17_5434514	0	5434514	G	A
17	chr17_5440836	0	5440836	G	A
17	chr17_5445960	0	5445960	T	G
17	chr17_5446344	0	5446344	C	G
17	chr17_5446859	0	5446859	C	G
17	chr17_5450109	0	5450109	T	C
17	chr17_5453909	0	5453909	A	G
17	chr17_5461321	0	5461321	C	G
17	chr17_5466869	0	5466869	T	C
17	chr17_5474120	0	5474120	C	A
17	chr17_5475556	0	5475556	A	G
17	chr17_5481612	0	5481612	G	T
17	chr17_5482363	0	5482363	G	A
17	chr17_5483318	0	5483318	A	G
17	chr17_5490154	0	5490154	T	C
17	chr17_5490788	0	5490788	G	A
17	chr17_5491972	0	5491972	A	G
17	chr17_5495985	0	5495985	G	A
17	chr17_5496616	0	5496616	A	G
17	chr17_5497202	0	5497202	C	G
17	chr17_5500668	0	5500668	T	G
17	chr17_5505230	0	5505230	C	T
17	chr17_5508814	0	5508814	G	C
17	chr17_5519639	0	5519639	C	T
17	chr17_5519878	0	5519878	G	C
17	chr17_5520264	0	5520264	A	G
17	chr17_5524508	0	5524508	T	G
17	chr17_5526855	0	5526855	G	A
17	chr17_5534981	0	5534981	C	G
17	chr17_5535265	0	5535265	A	C
17	chr17_5538355	0	5538355	C	T
17	chr17_5541659	0	5541659	C	T
17	chr17_5557871	0	5557871	G	A
17	chr17_5559145	0	5559145	G	T
17	chr17_5562871	0	5562871	G	A
17	chr17_5568359	0	5568359	G	C
17	chr17_5578351	0	5578351	G	A
17	chr17_5578358	0	5578358	T	A
17	chr17_5586423	0	5586423	C	G
17	chr17_5587715	0	5587715	T	C
17	chr17_5589167	0	5589167	T	G
17	chr17_5594488	0	5594488	A	C
17	chr17_5595500	0	5595500	C	T
17	chr17_5612232	0	5612232	G	A
17	chr17_5616605	0	5616605	T	C
17	chr17_5638998	0	5638998	G	C
17	chr17_5643083	0	5643083	C	T
17	chr17_5651292	0	5651292	G	T
17	chr17_5652152	0	5652152	G	A
17	chr17_5652981	0	5652981	G	A
17	chr17_5655743	0	5655743	A	G
17	chr17_5656514	0	5656514	T	C
17	chr17_5659470	0	5659470	G	A
17	chr17_5661907	0	5661907	T	A
17	chr17_5662999	0	5662999	C	G
17	chr17_5668698	0	5668698	C	G
17	chr17_5671818	0	5671818	C	A
17	chr17_5701992	0	5701992	T	C
17	chr17_5707898	0	5707898	C	T
17	chr17_5708286	0	5708286	C	T
17	chr17_5713164	0	5713164	T	C
17	chr17_5723900	0	5723900	G	T
17	chr17_5726423	0	5726423	G	A
17	chr17_5729477	0	5729477	C	G
17	chr17_5729530	0	5729530	A	G
17	chr17_5729594	0	5729594	T	C
17	chr17_5735046	0	5735046	C	A
17	chr17_5742350	0	5742350	C	G
17	chr17_5742554	0	5742554	C	A
17	chr17_5744556	0	5744556	A	G
17	chr17_5744952	0	5744952	A	G
17	chr17_5747511	0	5747511	C	A
17	chr17_5751434	0	5751434	G	A
17	chr17_5753630	0	5753630	A	G
17	chr17_5757576	0	5757576	T	C
17	chr17_5768947	0	5768947	T	A
17	chr17_5774605	0	5774605	G	A
17	chr17_5779881	0	5779881	G	A
17	chr17_5791532	0	5791532	G	T
17	chr17_5795536	0	5795536	G	A
17	chr17_5796778	0	5796778	T	C
17	chr17_5800003	0	5800003	G	A
17	chr17_5802249	0	5802249	C	G
17	chr17_5805934	0	5805934	C	A
17	chr17_5806016	0	5806016	T	C
17	chr17_5820331	0	5820331	C	G
17	chr17_5823051	0	5823051	A	G
17	chr17_5824412	0	5824412	A	G
17	chr17_5826140	0	5826140	C	G
17	chr17_5828661	0	5828661	C	A
17	chr17_5833995	0	5833995	C	A
17	chr17_5841068	0	5841068	T	C
17	chr17_5843190	0	5843190	A	G
17	chr17_5849667	0	5849667	T	A
17	chr17_5850320	0	5850320	A	G
17	chr17_5854386	0	5854386	T	C
17	chr17_5855709	0	5855709	C	T
17	chr17_5857603	0	5857603	T	A
17	chr17_5859367	0	5859367	G	A
17	chr17_5860153	0	5860153	T	C
17	chr17_5862375	0	5862375	G	T
17	chr17_5864769	0	5864769	C	T
17	chr17_5866456	0	5866456	T	C
17	chr17_5870414	0	5870414	C	T
17	chr17_5881073	0	5881073	G	A
17	chr17_5898350	0	5898350	T	A
17	chr17_5898654	0	5898654	T	C
17	chr17_5899011	0	5899011	C	T
17	chr17_5899219	0	5899219	A	C
17	chr17_5903143	0	5903143	T	C
17	chr17_5904206	0	5904206	A	T
17	chr17_5905498	0	5905498	C	T
17	chr17_5906641	0	5906641	A	T
17	chr17_5907619	0	5907619	G	A
17	chr17_5909448	0	5909448	A	G
17	chr17_5912255	0	5912255	C	T
17	chr17_5918461	0	5918461	G	A
17	chr17_5920937	0	5920937	T	G
17	chr17_5928844	0	5928844	C	T
17	chr17_5929467	0	5929467	A	G
17	chr17_5931518	0	5931518	C	T
17	chr17_5954617	0	5954617	T	C
17	chr17_5957428	0	5957428	C	T
17	chr17_5957610	0	5957610	C	T
17	chr17_5963577	0	5963577	T	C
17	chr17_5973587	0	5973587	C	A
17	chr17_5980785	0	5980785	T	C
17	chr17_5984381	0	5984381	G	A
17	chr17_5991154	0	5991154	T	C
17	chr17_5991609	0	5991609	G	A
17	chr17_5994335	0	5994335	C	T
17	chr17_6071184	0	6071184	C	G
17	chr17_6071743	0	6071743	C	T
17	chr17_6072946	0	6072946	A	G
17	chr17_6084453	0	6084453	C	T
17	chr17_6089054	0	6089054	C	T
17	chr17_6089962	0	6089962	G	A
17	chr17_6090652	0	6090652	A	C
17	chr17_6093362	0	6093362	C	T
17	chr17_6100505	0	6100505	T	C
17	chr17_6105543	0	6105543	T	C
17	chr17_6116260	0	6116260	C	T
17	chr17_6116593	0	6116593	A	G
17	chr17_6126009	0	6126009	T	G
17	chr17_6132660	0	6132660	T	C
17	chr17_6141631	0	6141631	C	T
17	chr17_6142614	0	6142614	G	A
17	chr17_6145656	0	6145656	G	T
17	chr17_6145672	0	6145672	G	C
17	chr17_6148741	0	6148741	C	A
17	chr17_6150577	0	6150577	T	C
17	chr17_6153914	0	6153914	T	C
17	chr17_6161717	0	6161717	G	A
17	chr17_6167107	0	6167107	G	C
17	chr17_6189421	0	6189421	G	A
17	chr17_6193515	0	6193515	T	C
17	chr17_6205324	0	6205324	C	A
17	chr17_6232266	0	6232266	C	T
17	chr17_6233553	0	6233553	G	A
17	chr17_6246329	0	6246329	G	T
17	chr17_6250252	0	6250252	T	G
17	chr17_6252587	0	6252587	T	C
17	chr17_6276535	0	6276535	T	C
17	chr17_6279237	0	6279237	G	T
17	chr17_6282248	0	6282248	T	C
17	chr17_6286638	0	6286638	T	C
17	chr17_6290891	0	6290891	A	G
17	chr17_6309035	0	6309035	A	T
17	chr17_6319705	0	6319705	T	C
17	chr17_6334987	0	6334987	A	G
17	chr17_6337061	0	6337061	G	A
17	chr17_6342217	0	6342217	T	C
17	chr17_6342788	0	6342788	A	T
17	chr17_6344052	0	6344052	T	C
17	chr17_6346685	0	6346685	G	T
17	chr17_6359888	0	6359888	T	C
17	chr17_6362717	0	6362717	T	C
17	chr17_6364121	0	6364121	T	C
17	chr17_6372879	0	6372879	A	G
17	chr17_6374397	0	6374397	G	C
17	chr17_6377787	0	6377787	C	T
17	chr17_6380969	0	6380969	G	A
17	chr17_6382957	0	6382957	T	C
17	chr17_6383957	0	6383957	A	T
17	chr17_6385067	0	6385067	A	T
17	chr17_6385635	0	6385635	T	C
17	chr17_6389472	0	6389472	T	G
17	chr17_6391497	0	6391497	G	A
17	chr17_6395115	0	6395115	T	C
17	chr17_6396523	0	6396523	G	A
17	chr17_6401918	0	6401918	T	C
17	chr17_6422977	0	6422977	T	C
17	chr17_6430410	0	6430410	A	T
17	chr17_6439643	0	6439643	A	G
17	chr17_6441402	0	6441402	A	C
17	chr17_6448081	0	6448081	C	T
17	chr17_6450051	0	6450051	T	C
17	chr17_6451462	0	6451462	A	C
17	chr17_6469385	0	6469385	T	C
17	chr17_6477692	0	6477692	A	G
17	chr17_6480549	0	6480549	G	A
17	chr17_6488062	0	6488062	A	G
17	chr17_6494734	0	6494734	G	A
17	chr17_6496114	0	6496114	T	A
17	chr17_6497612	0	6497612	C	G
17	chr17_6517376	0	6517376	C	T
17	chr17_6518799	0	6518799	C	T
17	chr17_6519811	0	6519811	T	C
17	chr17_6520360	0	6520360	G	A
17	chr17_6526789	0	6526789	A	G
17	chr17_6529248	0	6529248	A	G
17	chr17_6529441	0	6529441	C	T
17	chr17_6535602	0	6535602	A	G
17	chr17_6538815	0	6538815	T	C
17	chr17_6541314	0	6541314	G	C
17	chr17_6543489	0	6543489	T	C
17	chr17_6549750	0	6549750	A	G
17	chr17_6552691	0	6552691	T	C
17	chr17_6555447	0	6555447	A	G
17	chr17_6556723	0	6556723	T	C
17	chr17_6557744	0	6557744	A	G
17	chr17_6559169	0	6559169	C	G
17	chr17_6562996	0	6562996	A	G
17	chr17_6564354	0	6564354	G	A
17	chr17_6564609	0	6564609	T	C
17	chr17_6571472	0	6571472	G	A
17	chr17_6576755	0	6576755	G	A
17	chr17_6584100	0	6584100	G	A
17	chr17_6585105	0	6585105	A	G
17	chr17_6585497	0	6585497	G	T
17	chr17_6592787	0	6592787	T	C
17	chr17_6597793	0	6597793	T	C
17	chr17_6602518	0	6602518	T	C
17	chr17_6603509	0	6603509	C	G
17	chr17_6607224	0	6607224	T	G
17	chr17_6607551	0	6607551	C	T
17	chr17_6610898	0	6610898	C	T
17	chr17_6612858	0	6612858	A	G
17	chr17_6612895	0	6612895	A	G
17	chr17_6622448	0	6622448	T	C
17	chr17_6637511	0	6637511	C	T
17	chr17_6642714	0	6642714	T	C
17	chr17_6652682	0	6652682	A	G
17	chr17_6660104	0	6660104	A	G
17	chr17_6667074	0	6667074	C	T
17	chr17_6670808	0	6670808	A	G
17	chr17_6672637	0	6672637	A	G
17	chr17_6676165	0	6676165	T	C
17	chr17_6684459	0	6684459	G	A
17	chr17_6702602	0	6702602	T	G
17	chr17_6702780	0	6702780	A	G
17	chr17_6704064	0	6704064	C	T
17	chr17_6704731	0	6704731	C	T
17	chr17_6713216	0	6713216	A	G
17	chr17_6719086	0	6719086	T	C
17	chr17_6728847	0	6728847	A	G
17	chr17_6729190	0	6729190	A	G
17	chr17_6730161	0	6730161	A	G
17	chr17_6731091	0	6731091	T	A
17	chr17_6732780	0	6732780	T	G
17	chr17_6743410	0	6743410	T	C
17	chr17_6759625	0	6759625	C	T
17	chr17_6760300	0	6760300	C	T
17	chr17_6762302	0	6762302	C	A
17	chr17_6764393	0	6764393	C	A
17	chr17_6768308	0	6768308	T	C
17	chr17_6773348	0	6773348	A	G
17	chr17_6778111	0	6778111	T	C
17	chr17_6779167	0	6779167	A	G
17	chr17_6785961	0	6785961	A	G
17	chr17_6790273	0	6790273	T	C
17	chr17_6790758	0	6790758	T	C
17	chr17_6791536	0	6791536	C	T
17	chr17_6792703	0	6792703	T	G
17	chr17_6794525	0	6794525	C	A
17	chr17_6794928	0	6794928	T	C
17	chr17_6801454	0	6801454	A	G
17	chr17_6817748	0	6817748	G	A
17	chr17_6818489	0	6818489	T	G
17	chr17_6826692	0	6826692	A	G
17	chr17_6829642	0	6829642	G	A
17	chr17_6837377	0	6837377	C	T
17	chr17_6840573	0	6840573	T	A
17	chr17_6841064	0	6841064	A	T
17	chr17_6847051	0	6847051	C	T
17	chr17_6850360	0	6850360	A	G
17	chr17_6857133	0	6857133	G	A
17	chr17_6857855	0	6857855	C	T
17	chr17_6858567	0	6858567	C	G
17	chr17_6859131	0	6859131	A	C
17	chr17_6859567	0	6859567	A	C
17	chr17_6862183	0	6862183	A	G
17	chr17_6867496	0	6867496	T	G
17	chr17_6868341	0	6868341	C	A
17	chr17_6871588	0	6871588	C	T
17	chr17_6878425	0	6878425	T	C
17	chr17_6896417	0	6896417	T	C
17	chr17_6899341	0	6899341	A	T
17	chr17_6903248	0	6903248	A	G
17	chr17_6909159	0	6909159	C	T
17	chr17_6910746	0	6910746	A	G
17	chr17_6913164	0	6913164	G	A
17	chr17_6921778	0	6921778	A	G
17	chr17_6925135	0	6925135	G	T
17	chr17_6935657	0	6935657	C	T
17	chr17_6935776	0	6935776	C	T
17	chr17_6938700	0	6938700	G	A
17	chr17_6943300	0	6943300	T	G
17	chr17_6944610	0	6944610	G	A
17	chr17_6956009	0	6956009	G	A
17	chr17_6956019	0	6956019	A	C
17	chr17_6969210	0	6969210	G	C
17	chr17_6975915	0	6975915	G	A
17	chr17_6984670	0	6984670	C	T
17	chr17_6987802	0	6987802	T	C
17	chr17_7004283	0	7004283	T	C
17	chr17_7005911	0	7005911	C	T
17	chr17_7009474	0	7009474	T	C
17	chr17_7018585	0	7018585	G	A
17	chr17_7020645	0	7020645	T	C
17	chr17_7033530	0	7033530	T	C
17	chr17_7035101	0	7035101	G	C
17	chr17_7039787	0	7039787	G	T
17	chr17_7040885	0	7040885	T	C
17	chr17_7044649	0	7044649	G	T
17	chr17_7046300	0	7046300	T	C
17	chr17_7047183	0	7047183	C	T
17	chr17_7054871	0	7054871	A	G
17	chr17_7054993	0	7054993	C	T
17	chr17_7056639	0	7056639	A	G
17	chr17_7066733	0	7066733	T	G
17	chr17_7067124	0	7067124	G	C
17	chr17_7069858	0	7069858	G	A
17	chr17_7074200	0	7074200	G	A
17	chr17_7077329	0	7077329	G	A
17	chr17_7078078	0	7078078	C	T
17	chr17_7085305	0	7085305	T	C
17	chr17_7092310	0	7092310	G	A
17	chr17_7094756	0	7094756	A	T
17	chr17_7100053	0	7100053	A	G
17	chr17_7102844	0	7102844	T	C
17	chr17_7108854	0	7108854	C	A
17	chr17_7113696	0	7113696	T	C
17	chr17_7115554	0	7115554	C	A
17	chr17_7115821	0	7115821	A	G
17	chr17_7118214	0	7118214	G	T
17	chr17_7119298	0	7119298	C	T
17	chr17_7126160	0	7126160	A	G
17	chr17_7127661	0	7127661	G	A
17	chr17_7136719	0	7136719	C	T
17	chr17_7144190	0	7144190	A	G
17	chr17_7154572	0	7154572	T	C
17	chr17_7158945	0	7158945	T	G
17	chr17_7167715	0	7167715	T	C
17	chr17_7174302	0	7174302	T	G
17	chr17_7176342	0	7176342	A	G
17	chr17_7180745	0	7180745	A	C
17	chr17_7188299	0	7188299	G	C
17	chr17_7191239	0	7191239	T	C
17	chr17_7197122	0	7197122	C	G
17	chr17_7202567	0	7202567	G	A
17	chr17_7203451	0	7203451	T	C
17	chr17_7203519	0	7203519	A	G
17	chr17_7205019	0	7205019	C	T
17	chr17_7205743	0	7205743	A	T
17	chr17_7206936	0	7206936	T	C
17	chr17_7207085	0	7207085	G	A
17	chr17_7211383	0	7211383	G	T
17	chr17_7220491	0	7220491	G	A
17	chr17_7220955	0	7220955	T	C
17	chr17_7221404	0	7221404	A	G
17	chr17_7222434	0	7222434	T	C
17	chr17_7232827	0	7232827	T	C
17	chr17_7234516	0	7234516	G	A
17	chr17_7235998	0	7235998	C	G
17	chr17_7237889	0	7237889	A	G
17	chr17_7237989	0	7237989	T	C
17	chr17_7241400	0	7241400	A	C
17	chr17_7241485	0	7241485	T	G
17	chr17_7244992	0	7244992	C	G
17	chr17_7251201	0	7251201	C	T
17	chr17_7252697	0	7252697	C	T
17	chr17_7252807	0	7252807	T	G
17	chr17_7261483	0	7261483	T	G
17	chr17_7262263	0	7262263	T	C
17	chr17_7268204	0	7268204	C	T
17	chr17_7269106	0	7269106	G	C
17	chr17_7270132	0	7270132	T	C
17	chr17_7273524	0	7273524	A	G
17	chr17_7275183	0	7275183	G	A
17	chr17_7280223	0	7280223	C	G
17	chr17_7280367	0	7280367	A	T
17	chr17_7292714	0	7292714	A	G
17	chr17_7301625	0	7301625	C	G
17	chr17_7309626	0	7309626	C	T
17	chr17_7317541	0	7317541	C	A
17	chr17_7333213	0	7333213	A	G
17	chr17_7338143	0	7338143	A	G
17	chr17_7340195	0	7340195	A	G
17	chr17_7351399	0	7351399	G	A
17	chr17_7366751	0	7366751	A	C
17	chr17_7367378	0	7367378	G	A
17	chr17_7368274	0	7368274	T	G
17	chr17_7376987	0	7376987	G	A
17	chr17_7387446	0	7387446	C	A
17	chr17_7387679	0	7387679	C	T
17	chr17_7387728	0	7387728	C	T
17	chr17_7392421	0	7392421	T	C
17	chr17_7397310	0	7397310	G	A
17	chr17_7397770	0	7397770	C	G
17	chr17_7400483	0	7400483	A	G
17	chr17_7405123	0	7405123	A	C
17	chr17_7408093	0	7408093	C	T
17	chr17_7410952	0	7410952	G	A
17	chr17_7421706	0	7421706	C	T
17	chr17_7421856	0	7421856	C	G
17	chr17_7427720	0	7427720	C	T
17	chr17_7439568	0	7439568	C	T
17	chr17_7447085	0	7447085	G	A
17	chr17_7451031	0	7451031	T	C
17	chr17_7458632	0	7458632	G	A
17	chr17_7462600	0	7462600	T	C
17	chr17_7465600	0	7465600	T	C
17	chr17_7467011	0	7467011	T	C
17	chr17_7470574	0	7470574	A	T
17	chr17_7471594	0	7471594	A	G
17	chr17_7472833	0	7472833	T	C
17	chr17_7480670	0	7480670	A	T
17	chr17_7483033	0	7483033	G	T
17	chr17_7486346	0	7486346	G	T
17	chr17_7489100	0	7489100	A	C
17	chr17_7490357	0	7490357	G	A
17	chr17_7491039	0	7491039	T	G
17	chr17_7495648	0	7495648	A	C
17	chr17_7502686	0	7502686	G	A
17	chr17_7505979	0	7505979	T	C
17	chr17_7507028	0	7507028	G	A
17	chr17_7509298	0	7509298	C	G
17	chr17_7517684	0	7517684	A	G
17	chr17_7523548	0	7523548	C	T
17	chr17_7524730	0	7524730	A	G
17	chr17_7528646	0	7528646	T	C
17	chr17_7534576	0	7534576	A	G
17	chr17_7534998	0	7534998	T	C
17	chr17_7535844	0	7535844	T	C
17	chr17_7537083	0	7537083	C	T
17	chr17_7538219	0	7538219	T	C
17	chr17_7544033	0	7544033	T	C
17	chr17_7550902	0	7550902	A	G
17	chr17_7552750	0	7552750	A	G
17	chr17_7557386	0	7557386	A	G
17	chr17_7560491	0	7560491	A	G
17	chr17_7567015	0	7567015	T	C
17	chr17_7576442	0	7576442	G	C
17	chr17_7581390	0	7581390	C	T
17	chr17_7589588	0	7589588	G	A
17	chr17_7589742	0	7589742	G	A
17	chr17_7590945	0	7590945	A	G
17	chr17_7598942	0	7598942	A	G
17	chr17_7600216	0	7600216	C	T
17	chr17_7601913	0	7601913	A	G
17	chr17_7602931	0	7602931	T	A
17	chr17_7609270	0	7609270	C	T
17	chr17_7612079	0	7612079	C	T
17	chr17_7613693	0	7613693	T	C
17	chr17_7621545	0	7621545	C	T
17	chr17_7628939	0	7628939	G	A
17	chr17_7632378	0	7632378	T	C
17	chr17_7633286	0	7633286	G	C
17	chr17_7636183	0	7636183	G	A
17	chr17_7641646	0	7641646	A	G
17	chr17_7644562	0	7644562	G	T
17	chr17_7656440	0	7656440	T	C
17	chr17_7661942	0	7661942	C	T
17	chr17_7678543	0	7678543	A	T
17	chr17_7694007	0	7694007	C	G
17	chr17_7696238	0	7696238	C	T
17	chr17_7712689	0	7712689	A	G
17	chr17_7713527	0	7713527	T	C
17	chr17_7713649	0	7713649	A	G
17	chr17_7715350	0	7715350	T	G
17	chr17_7717429	0	7717429	C	T
17	chr17_7718375	0	7718375	T	C
17	chr17_7720196	0	7720196	A	G
17	chr17_7724998	0	7724998	G	A
17	chr17_7725002	0	7725002	A	T
17	chr17_7725832	0	7725832	T	C
17	chr17_7730470	0	7730470	T	C
17	chr17_7734629	0	7734629	A	G
17	chr17_7737531	0	7737531	A	G
17	chr17_7738859	0	7738859	C	G
17	chr17_7739847	0	7739847	G	C
17	chr17_7750064	0	7750064	C	T
17	chr17_7752927	0	7752927	C	T
17	chr17_7759822	0	7759822	A	C
17	chr17_7761833	0	7761833	C	G
17	chr17_7766141	0	7766141	A	T
17	chr17_7767227	0	7767227	A	G
17	chr17_7771147	0	7771147	T	C
17	chr17_7790708	0	7790708	A	G
17	chr17_7792491	0	7792491	G	T
17	chr17_7793054	0	7793054	C	G
17	chr17_7804052	0	7804052	T	C
17	chr17_7804072	0	7804072	T	G
17	chr17_7808510	0	7808510	A	T
17	chr17_7813884	0	7813884	C	A
17	chr17_7815762	0	7815762	C	T
17	chr17_7903225	0	7903225	G	A
17	chr17_7913273	0	7913273	C	T
17	chr17_7922125	0	7922125	T	G
17	chr17_7931949	0	7931949	G	C
17	chr17_7945111	0	7945111	A	T
17	chr17_7955553	0	7955553	A	G
17	chr17_7963481	0	7963481	C	T
17	chr17_7972745	0	7972745	T	C
17	chr17_7974383	0	7974383	A	G
17	chr17_7977451	0	7977451	T	C
17	chr17_7979922	0	7979922	A	G
17	chr17_7983665	0	7983665	C	T
17	chr17_7987358	0	7987358	G	C
17	chr17_8007903	0	8007903	C	T
17	chr17_8008763	0	8008763	C	G
17	chr17_8013268	0	8013268	G	T
17	chr17_8025809	0	8025809	T	C
17	chr17_8032129	0	8032129	T	C
17	chr17_8033366	0	8033366	G	A
17	chr17_8077353	0	8077353	A	G
17	chr17_8082254	0	8082254	A	G
17	chr17_8094789	0	8094789	A	G
17	chr17_8100373	0	8100373	G	A
17	chr17_8102350	0	8102350	C	T
17	chr17_8110331	0	8110331	T	C
17	chr17_8112495	0	8112495	C	G
17	chr17_8113993	0	8113993	C	T
17	chr17_8115857	0	8115857	G	A
17	chr17_8118333	0	8118333	A	G
17	chr17_8120190	0	8120190	T	C
17	chr17_8121863	0	8121863	C	T
17	chr17_8122168	0	8122168	C	T
17	chr17_8127564	0	8127564	G	C
17	chr17_8138448	0	8138448	G	C
17	chr17_8140683	0	8140683	G	C
17	chr17_8142139	0	8142139	A	C
17	chr17_8142406	0	8142406	G	A
17	chr17_8150216	0	8150216	T	C
17	chr17_8154320	0	8154320	A	G
17	chr17_8157501	0	8157501	A	G
17	chr17_8160186	0	8160186	A	G
17	chr17_8165595	0	8165595	A	G
17	chr17_8186770	0	8186770	T	C
17	chr17_8189956	0	8189956	T	C
17	chr17_8191390	0	8191390	T	C
17	chr17_8200981	0	8200981	T	C
17	chr17_8202808	0	8202808	T	C
17	chr17_8214376	0	8214376	C	G
17	chr17_8219719	0	8219719	C	T
17	chr17_8219906	0	8219906	A	G
17	chr17_8226064	0	8226064	A	C
17	chr17_8226980	0	8226980	A	G
17	chr17_8227282	0	8227282	A	G
17	chr17_8229307	0	8229307	A	G
17	chr17_8230014	0	8230014	T	C
17	chr17_8235018	0	8235018	G	A
17	chr17_8244573	0	8244573	C	G
17	chr17_8246046	0	8246046	G	C
17	chr17_8246628	0	8246628	G	A
17	chr17_8247214	0	8247214	T	C
17	chr17_8248366	0	8248366	T	C
17	chr17_8248607	0	8248607	T	C
17	chr17_8251043	0	8251043	G	C
17	chr17_8254729	0	8254729	G	C
17	chr17_8254797	0	8254797	G	A
17	chr17_8257893	0	8257893	C	T
17	chr17_8265234	0	8265234	G	A
17	chr17_8265984	0	8265984	T	C
17	chr17_8268388	0	8268388	T	C
17	chr17_8269662	0	8269662	A	G
17	chr17_8285998	0	8285998	G	A
17	chr17_8290998	0	8290998	A	G
17	chr17_8294791	0	8294791	A	C
17	chr17_8297456	0	8297456	G	A
17	chr17_8299791	0	8299791	A	G
17	chr17_8307056	0	8307056	A	G
17	chr17_8316896	0	8316896	G	A
17	chr17_8322443	0	8322443	A	G
17	chr17_8325237	0	8325237	C	T
17	chr17_8327767	0	8327767	T	C
17	chr17_8329287	0	8329287	T	C
17	chr17_8332293	0	8332293	G	A
17	chr17_8338887	0	8338887	A	G
17	chr17_8339042	0	8339042	A	T
17	chr17_8344337	0	8344337	C	T
17	chr17_8346122	0	8346122	A	G
17	chr17_8347045	0	8347045	T	C
17	chr17_8351065	0	8351065	G	A
17	chr17_8355111	0	8355111	C	T
17	chr17_8355266	0	8355266	C	T
17	chr17_8359250	0	8359250	T	G
17	chr17_8363725	0	8363725	G	C
17	chr17_8365731	0	8365731	A	G
17	chr17_8366034	0	8366034	C	T
17	chr17_8371520	0	8371520	G	C
17	chr17_8371604	0	8371604	A	G
17	chr17_8372701	0	8372701	C	A
17	chr17_8374386	0	8374386	C	G
17	chr17_8377506	0	8377506	C	T
17	chr17_8394622	0	8394622	C	T
17	chr17_8395176	0	8395176	C	A
17	chr17_8395898	0	8395898	A	C
17	chr17_8396278	0	8396278	T	C
17	chr17_8400630	0	8400630	G	T
17	chr17_8401842	0	8401842	A	C
17	chr17_8409464	0	8409464	T	C
17	chr17_8409534	0	8409534	T	C
17	chr17_8414965	0	8414965	A	G
17	chr17_8420192	0	8420192	T	C
17	chr17_8424966	0	8424966	G	A
17	chr17_8431176	0	8431176	T	C
17	chr17_8437692	0	8437692	C	A
17	chr17_8437735	0	8437735	G	A
17	chr17_8438995	0	8438995	G	C
17	chr17_8441114	0	8441114	C	T
17	chr17_8445195	0	8445195	T	C
17	chr17_8467228	0	8467228	C	G
17	chr17_8469366	0	8469366	T	C
17	chr17_8471033	0	8471033	T	C
17	chr17_8478066	0	8478066	T	G
17	chr17_8487573	0	8487573	C	A
17	chr17_8488018	0	8488018	G	A
17	chr17_8489678	0	8489678	A	G
17	chr17_8501454	0	8501454	C	G
17	chr17_8505544	0	8505544	G	T
17	chr17_8527836	0	8527836	A	G
17	chr17_8534551	0	8534551	G	C
17	chr17_8539781	0	8539781	C	A
17	chr17_8540383	0	8540383	G	T
17	chr17_8541872	0	8541872	G	A
17	chr17_8541940	0	8541940	G	C
17	chr17_8543084	0	8543084	C	A
17	chr17_8547132	0	8547132	A	G
17	chr17_8547806	0	8547806	A	C
17	chr17_8549770	0	8549770	C	T
17	chr17_8550293	0	8550293	G	A
17	chr17_8551391	0	8551391	A	G
17	chr17_8560470	0	8560470	A	G
17	chr17_8566562	0	8566562	T	C
17	chr17_8567403	0	8567403	C	A
17	chr17_8567884	0	8567884	C	A
17	chr17_8583211	0	8583211	T	C
17	chr17_8585028	0	8585028	A	G
17	chr17_8594483	0	8594483	T	C
17	chr17_8594790	0	8594790	G	C
17	chr17_8602493	0	8602493	C	G
17	chr17_8607023	0	8607023	G	A
17	chr17_8609939	0	8609939	T	C
17	chr17_8623464	0	8623464	C	T
17	chr17_8624266	0	8624266	C	T
17	chr17_8633055	0	8633055	A	C
17	chr17_8634114	0	8634114	T	A
17	chr17_8638687	0	8638687	A	G
17	chr17_8642057	0	8642057	A	G
17	chr17_8642401	0	8642401	A	G
17	chr17_8646104	0	8646104	C	T
17	chr17_8650033	0	8650033	T	C
17	chr17_8651095	0	8651095	G	A
17	chr17_8661088	0	8661088	T	C
17	chr17_8664960	0	8664960	G	A
17	chr17_8665044	0	8665044	G	A
17	chr17_8671446	0	8671446	T	C
17	chr17_8671687	0	8671687	T	C
17	chr17_8672210	0	8672210	C	T
17	chr17_8675572	0	8675572	C	T
17	chr17_8676581	0	8676581	C	G
17	chr17_8676870	0	8676870	G	A
17	chr17_8697723	0	8697723	A	G
17	chr17_8698654	0	8698654	T	G
17	chr17_8699420	0	8699420	T	C
17	chr17_8702166	0	8702166	G	A
17	chr17_8720451	0	8720451	A	G
17	chr17_8728360	0	8728360	G	T
17	chr17_8728691	0	8728691	A	G
17	chr17_8729190	0	8729190	T	C
17	chr17_8729588	0	8729588	C	T
17	chr17_8732475	0	8732475	T	C
17	chr17_8735506	0	8735506	C	T
17	chr17_8751544	0	8751544	A	G
17	chr17_8760251	0	8760251	G	C
17	chr17_8760532	0	8760532	T	A
17	chr17_8768731	0	8768731	G	A
17	chr17_8771505	0	8771505	C	A
17	chr17_8773544	0	8773544	A	G
17	chr17_8778525	0	8778525	G	T
17	chr17_8782162	0	8782162	A	G
17	chr17_8785469	0	8785469	A	G
17	chr17_8787811	0	8787811	A	T
17	chr17_8788723	0	8788723	A	G
17	chr17_8792151	0	8792151	G	A
17	chr17_8793488	0	8793488	A	C
17	chr17_8794444	0	8794444	G	A
17	chr17_8795873	0	8795873	C	A
17	chr17_8807171	0	8807171	C	T
17	chr17_8807305	0	8807305	C	T
17	chr17_8809295	0	8809295	G	A
17	chr17_8811590	0	8811590	C	G
17	chr17_8817629	0	8817629	C	A
17	chr17_8820109	0	8820109	C	A
17	chr17_8825137	0	8825137	G	A
17	chr17_8827348	0	8827348	A	G
17	chr17_8827821	0	8827821	C	A
17	chr17_8828887	0	8828887	T	C
17	chr17_8829034	0	8829034	A	G
17	chr17_8834642	0	8834642	G	C
17	chr17_8847029	0	8847029	A	G
17	chr17_8853485	0	8853485	T	C
17	chr17_8855218	0	8855218	G	A
17	chr17_8859021	0	8859021	G	A
17	chr17_8863771	0	8863771	T	C
17	chr17_8866342	0	8866342	T	C
17	chr17_8885208	0	8885208	C	T
17	chr17_8888423	0	8888423	G	C
17	chr17_8890687	0	8890687	A	G
17	chr17_8896087	0	8896087	G	A
17	chr17_8897692	0	8897692	A	G
17	chr17_8899539	0	8899539	A	G
17	chr17_8901984	0	8901984	A	G
17	chr17_8909980	0	8909980	T	C
17	chr17_8915696	0	8915696	T	C
17	chr17_8919523	0	8919523	G	A
17	chr17_8922185	0	8922185	G	A
17	chr17_8924285	0	8924285	G	A
17	chr17_8929567	0	8929567	G	C
17	chr17_8933688	0	8933688	T	C
17	chr17_8934051	0	8934051	G	T
17	chr17_8941348	0	8941348	A	G
17	chr17_8945900	0	8945900	G	T
17	chr17_8946701	0	8946701	G	A
17	chr17_8950420	0	8950420	G	C
17	chr17_8952764	0	8952764	T	C
17	chr17_8954316	0	8954316	T	C
17	chr17_8957001	0	8957001	T	A
17	chr17_8965912	0	8965912	G	C
17	chr17_8966250	0	8966250	A	G
17	chr17_8970008	0	8970008	T	C
17	chr17_8972826	0	8972826	A	G
17	chr17_8972934	0	8972934	A	G
17	chr17_8973782	0	8973782	C	T
17	chr17_8982196	0	8982196	T	C
17	chr17_8984451	0	8984451	G	A
17	chr17_8987547	0	8987547	C	T
17	chr17_8988049	0	8988049	A	G
17	chr17_8988210	0	8988210	C	T
17	chr17_8992210	0	8992210	A	G
17	chr17_9001566	0	9001566	G	T
17	chr17_9001702	0	9001702	A	G
17	chr17_9001937	0	9001937	A	G
17	chr17_9004085	0	9004085	C	T
17	chr17_9008680	0	9008680	C	T
17	chr17_9009241	0	9009241	C	T
17	chr17_9009528	0	9009528	G	A
17	chr17_9013980	0	9013980	T	C
17	chr17_9026195	0	9026195	G	A
17	chr17_9028673	0	9028673	A	G
17	chr17_9031215	0	9031215	A	G
17	chr17_9036605	0	9036605	C	T
17	chr17_9040794	0	9040794	C	T
17	chr17_9042898	0	9042898	G	A
17	chr17_9047909	0	9047909	G	T
17	chr17_9053788	0	9053788	A	G
17	chr17_9056358	0	9056358	G	A
17	chr17_9059282	0	9059282	C	T
17	chr17_9059481	0	9059481	G	C
17	chr17_9069883	0	9069883	G	C
17	chr17_9076423	0	9076423	G	A
17	chr17_9077013	0	9077013	G	A
17	chr17_9079931	0	9079931	T	C
17	chr17_9083708	0	9083708	T	C
17	chr17_9088146	0	9088146	A	G
17	chr17_9088856	0	9088856	T	A
17	chr17_9090781	0	9090781	C	T
17	chr17_9094069	0	9094069	A	G
17	chr17_9103836	0	9103836	G	A
17	chr17_9113538	0	9113538	C	T
17	chr17_9117106	0	9117106	G	A
17	chr17_9117613	0	9117613	A	G
17	chr17_9118597	0	9118597	A	G
17	chr17_9119715	0	9119715	C	T
17	chr17_9123109	0	9123109	T	C
17	chr17_9129492	0	9129492	A	G
17	chr17_9131993	0	9131993	T	C
17	chr17_9133471	0	9133471	T	C
17	chr17_9147459	0	9147459	A	G
17	chr17_9151295	0	9151295	G	A
17	chr17_9152119	0	9152119	A	G
17	chr17_9153319	0	9153319	C	T
17	chr17_9154625	0	9154625	T	C
17	chr17_9157717	0	9157717	T	A
17	chr17_9177091	0	9177091	G	C
17	chr17_9181384	0	9181384	T	C
17	chr17_9191177	0	9191177	A	G
17	chr17_9192112	0	9192112	C	T
17	chr17_9192513	0	9192513	G	A
17	chr17_9196194	0	9196194	A	T
17	chr17_9201050	0	9201050	G	A
17	chr17_9202241	0	9202241	T	C
17	chr17_9203995	0	9203995	G	T
17	chr17_9204486	0	9204486	G	A
17	chr17_9209701	0	9209701	C	A
17	chr17_9213877	0	9213877	C	T
17	chr17_9217347	0	9217347	G	C
17	chr17_9217564	0	9217564	A	T
17	chr17_9219341	0	9219341	T	C
17	chr17_9224623	0	9224623	T	G
17	chr17_9227540	0	9227540	T	G
17	chr17_9229769	0	9229769	C	T
17	chr17_9236262	0	9236262	T	C
17	chr17_9249374	0	9249374	A	G
17	chr17_9250276	0	9250276	T	C
17	chr17_9251733	0	9251733	C	T
17	chr17_9256881	0	9256881	A	G
17	chr17_9265242	0	9265242	T	C
17	chr17_9275549	0	9275549	A	G
17	chr17_9290718	0	9290718	G	A
17	chr17_9291439	0	9291439	T	G
17	chr17_9292442	0	9292442	T	C
17	chr17_9295797	0	9295797	A	G
17	chr17_9303348	0	9303348	T	C
17	chr17_9311692	0	9311692	A	G
17	chr17_9315405	0	9315405	A	T
17	chr17_9318860	0	9318860	A	G
17	chr17_9323670	0	9323670	C	T
17	chr17_9329150	0	9329150	G	A
17	chr17_9338356	0	9338356	T	C
17	chr17_9345985	0	9345985	T	C
17	chr17_9354688	0	9354688	C	T
17	chr17_9354772	0	9354772	C	G
17	chr17_9362516	0	9362516	T	G
17	chr17_9370087	0	9370087	G	C
17	chr17_9371053	0	9371053	T	A
17	chr17_9388787	0	9388787	A	G
17	chr17_9408458	0	9408458	A	C
17	chr17_9413025	0	9413025	A	G
17	chr17_9419738	0	9419738	A	G
17	chr17_9423406	0	9423406	G	A
17	chr17_9426459	0	9426459	T	C
17	chr17_9433429	0	9433429	G	A
17	chr17_9445959	0	9445959	G	T
17	chr17_9447121	0	9447121	A	C
17	chr17_9455014	0	9455014	T	C
17	chr17_9455482	0	9455482	T	C
17	chr17_9459038	0	9459038	A	G
17	chr17_9460526	0	9460526	A	G
17	chr17_9464638	0	9464638	T	C
17	chr17_9464774	0	9464774	A	G
17	chr17_9470554	0	9470554	T	C
17	chr17_9480766	0	9480766	A	G
17	chr17_9480964	0	9480964	G	T
17	chr17_9482052	0	9482052	T	C
17	chr17_9489336	0	9489336	A	G
17	chr17_9491348	0	9491348	G	A
17	chr17_9491447	0	9491447	T	A
17	chr17_9492526	0	9492526	G	A
17	chr17_9497290	0	9497290	T	C
17	chr17_9499147	0	9499147	C	T
17	chr17_9503074	0	9503074	A	G
17	chr17_9512500	0	9512500	A	C
17	chr17_9515076	0	9515076	A	G
17	chr17_9523648	0	9523648	T	A
17	chr17_9537024	0	9537024	A	G
17	chr17_9539109	0	9539109	G	A
17	chr17_9545805	0	9545805	A	G
17	chr17_9547605	0	9547605	G	A
17	chr17_9547608	0	9547608	G	A
17	chr17_9550217	0	9550217	G	A
17	chr17_9560214	0	9560214	C	A
17	chr17_9563044	0	9563044	C	T
17	chr17_9563531	0	9563531	T	C
17	chr17_9568695	0	9568695	C	G
17	chr17_9570492	0	9570492	T	G
17	chr17_9573894	0	9573894	C	T
17	chr17_9575468	0	9575468	A	G
17	chr17_9577113	0	9577113	A	G
17	chr17_9590744	0	9590744	A	G
17	chr17_9594133	0	9594133	A	G
17	chr17_9600863	0	9600863	A	G
17	chr17_9610585	0	9610585	T	C
17	chr17_9618924	0	9618924	C	T
17	chr17_9646041	0	9646041	C	T
17	chr17_9650909	0	9650909	C	T
17	chr17_9655757	0	9655757	C	A
17	chr17_9660634	0	9660634	A	G
17	chr17_9661563	0	9661563	T	C
17	chr17_9661875	0	9661875	C	T
17	chr17_9662427	0	9662427	T	G
17	chr17_9671045	0	9671045	A	G
17	chr17_9685091	0	9685091	A	C
17	chr17_9687222	0	9687222	A	T
17	chr17_9687808	0	9687808	T	C
17	chr17_9689805	0	9689805	A	G
17	chr17_9689996	0	9689996	A	C
17	chr17_9690074	0	9690074	T	C
17	chr17_9692708	0	9692708	A	G
17	chr17_9701172	0	9701172	T	C
17	chr17_9713518	0	9713518	G	T
17	chr17_9714281	0	9714281	T	C
17	chr17_9719215	0	9719215	G	T
17	chr17_9722350	0	9722350	A	G
17	chr17_9722377	0	9722377	A	G
17	chr17_9723337	0	9723337	C	T
17	chr17_9725064	0	9725064	C	A
17	chr17_9725524	0	9725524	T	A
17	chr17_9727646	0	9727646	C	T
17	chr17_9734053	0	9734053	A	G
17	chr17_9738591	0	9738591	T	C
17	chr17_9739499	0	9739499	G	A
17	chr17_9739814	0	9739814	A	G
17	chr17_9742048	0	9742048	A	G
17	chr17_9742358	0	9742358	T	C
17	chr17_9743098	0	9743098	T	C
17	chr17_9744213	0	9744213	T	C
17	chr17_9752876	0	9752876	G	A
17	chr17_9752917	0	9752917	A	G
17	chr17_9754509	0	9754509	G	A
17	chr17_9760392	0	9760392	C	T
17	chr17_9762269	0	9762269	G	A
17	chr17_9762500	0	9762500	C	A
17	chr17_9762668	0	9762668	G	A
17	chr17_9766742	0	9766742	G	C
17	chr17_9767544	0	9767544	C	T
17	chr17_9767772	0	9767772	T	C
17	chr17_9768507	0	9768507	C	A
17	chr17_9771192	0	9771192	T	C
17	chr17_9771975	0	9771975	A	G
17	chr17_9778269	0	9778269	C	G
17	chr17_9781382	0	9781382	T	G
17	chr17_9782152	0	9782152	G	C
17	chr17_9790899	0	9790899	G	C
17	chr17_9793702	0	9793702	T	A
17	chr17_9799905	0	9799905	A	G
17	chr17_9806518	0	9806518	C	T
17	chr17_9809602	0	9809602	G	T
17	chr17_9810179	0	9810179	A	G
17	chr17_9818506	0	9818506	G	A
17	chr17_9819374	0	9819374	T	C
17	chr17_9854202	0	9854202	A	G
17	chr17_9855816	0	9855816	C	G
17	chr17_9858824	0	9858824	A	G
17	chr17_9874114	0	9874114	C	G
17	chr17_9876227	0	9876227	A	G
17	chr17_9876792	0	9876792	T	A
17	chr17_9879221	0	9879221	G	T
17	chr17_9880696	0	9880696	T	C
17	chr17_9882504	0	9882504	G	A
17	chr17_9883827	0	9883827	A	G
17	chr17_9885917	0	9885917	C	A
17	chr17_9898562	0	9898562	C	T
17	chr17_9901814	0	9901814	A	T
17	chr17_9915948	0	9915948	T	C
17	chr17_9916888	0	9916888	T	C
17	chr17_9917892	0	9917892	G	A
17	chr17_9918986	0	9918986	A	G
17	chr17_9920334	0	9920334	C	T
17	chr17_9932320	0	9932320	A	C
17	chr17_9936712	0	9936712	C	T
17	chr17_9938991	0	9938991	A	G
17	chr17_9939119	0	9939119	G	A
17	chr17_9942110	0	9942110	T	C
17	chr17_9942129	0	9942129	G	A
17	chr17_9946509	0	9946509	T	C
17	chr17_9946993	0	9946993	G	T
17	chr17_9950957	0	9950957	T	C
17	chr17_9952141	0	9952141	A	G
17	chr17_9962344	0	9962344	T	C
17	chr17_9965674	0	9965674	A	C
17	chr17_9966084	0	9966084	T	C
17	chr17_9971237	0	9971237	T	C
17	chr17_9975687	0	9975687	A	G
17	chr17_9979817	0	9979817	G	C
17	chr17_9983677	0	9983677	T	C
17	chr17_9985761	0	9985761	A	T
17	chr17_9988053	0	9988053	G	A
17	chr17_9988320	0	9988320	T	C
17	chr17_10011110	0	10011110	C	A
17	chr17_10014798	0	10014798	C	T
17	chr17_10017293	0	10017293	T	A
17	chr17_10020094	0	10020094	C	T
17	chr17_10020748	0	10020748	T	C
17	chr17_10028203	0	10028203	C	G
17	chr17_10028285	0	10028285	T	A
17	chr17_10030618	0	10030618	A	G
17	chr17_10035431	0	10035431	T	A
17	chr17_10035532	0	10035532	C	G
17	chr17_10042467	0	10042467	G	A
17	chr17_10054390	0	10054390	T	C
17	chr17_10055519	0	10055519	A	G
17	chr17_10055603	0	10055603	G	A
17	chr17_10055702	0	10055702	A	G
17	chr17_10060488	0	10060488	T	A
17	chr17_10067192	0	10067192	A	G
17	chr17_10071472	0	10071472	C	G
17	chr17_10079963	0	10079963	T	C
17	chr17_10082566	0	10082566	T	G
17	chr17_10086821	0	10086821	T	C
17	chr17_10088350	0	10088350	C	G
17	chr17_10088621	0	10088621	A	T
17	chr17_10095229	0	10095229	G	A
17	chr17_10112961	0	10112961	T	C
17	chr17_10115256	0	10115256	G	A
17	chr17_10115446	0	10115446	T	C
17	chr17_10115506	0	10115506	T	C
17	chr17_10118506	0	10118506	A	G
17	chr17_10119039	0	10119039	A	G
17	chr17_10119263	0	10119263	T	C
17	chr17_10120556	0	10120556	C	T
17	chr17_10127713	0	10127713	T	C
17	chr17_10129460	0	10129460	T	C
17	chr17_10146618	0	10146618	G	A
17	chr17_10151491	0	10151491	G	C
17	chr17_10153189	0	10153189	C	G
17	chr17_10156025	0	10156025	C	T
17	chr17_10161859	0	10161859	G	C
17	chr17_10162976	0	10162976	C	T
17	chr17_10167433	0	10167433	A	G
17	chr17_10167461	0	10167461	T	G
17	chr17_10167847	0	10167847	C	T
17	chr17_10170680	0	10170680	C	A
17	chr17_10175082	0	10175082	A	G
17	chr17_10179112	0	10179112	T	C
17	chr17_10183729	0	10183729	T	C
17	chr17_10184150	0	10184150	T	C
17	chr17_10185794	0	10185794	T	C
17	chr17_10190465	0	10190465	A	T
17	chr17_10192958	0	10192958	G	A
17	chr17_10194078	0	10194078	G	A
17	chr17_10200443	0	10200443	A	G
17	chr17_10201745	0	10201745	T	C
17	chr17_10201823	0	10201823	G	T
17	chr17_10206709	0	10206709	G	T
17	chr17_10210859	0	10210859	G	A
17	chr17_10213006	0	10213006	G	A
17	chr17_10214685	0	10214685	T	C
17	chr17_10214814	0	10214814	C	A
17	chr17_10223512	0	10223512	G	A
17	chr17_10223605	0	10223605	T	C
17	chr17_10227786	0	10227786	T	C
17	chr17_10228689	0	10228689	G	A
17	chr17_10229800	0	10229800	A	T
17	chr17_10241332	0	10241332	T	C
17	chr17_10243406	0	10243406	G	T
17	chr17_10245869	0	10245869	C	T
17	chr17_10249669	0	10249669	A	G
17	chr17_10250375	0	10250375	T	C
17	chr17_10252958	0	10252958	T	G
17	chr17_10256445	0	10256445	C	G
17	chr17_10259244	0	10259244	A	G
17	chr17_10260910	0	10260910	A	G
17	chr17_10263360	0	10263360	C	T
17	chr17_10266736	0	10266736	A	C
17	chr17_10269562	0	10269562	G	T
17	chr17_10278666	0	10278666	T	C
17	chr17_10279261	0	10279261	A	G
17	chr17_10279747	0	10279747	C	T
17	chr17_10287298	0	10287298	T	C
17	chr17_10290803	0	10290803	G	T
17	chr17_10298690	0	10298690	G	A
17	chr17_10300416	0	10300416	G	A
17	chr17_10300645	0	10300645	C	T
17	chr17_10300833	0	10300833	T	C
17	chr17_10315341	0	10315341	T	C
17	chr17_10318065	0	10318065	A	G
17	chr17_10322224	0	10322224	G	T
17	chr17_10322313	0	10322313	T	C
17	chr17_10323686	0	10323686	T	C
17	chr17_10324082	0	10324082	G	A
17	chr17_10324513	0	10324513	T	C
17	chr17_10331643	0	10331643	G	T
17	chr17_10334051	0	10334051	T	C
17	chr17_10334707	0	10334707	C	T
17	chr17_10337462	0	10337462	C	T
17	chr17_10343090	0	10343090	G	A
17	chr17_10344964	0	10344964	G	C
17	chr17_10369804	0	10369804	T	C
17	chr17_10370851	0	10370851	C	T
17	chr17_10375896	0	10375896	A	T
17	chr17_10379636	0	10379636	C	T
17	chr17_10382219	0	10382219	T	C
17	chr17_10385407	0	10385407	A	T
17	chr17_10385883	0	10385883	A	T
17	chr17_10391569	0	10391569	A	G
17	chr17_10394270	0	10394270	A	C
17	chr17_10398338	0	10398338	A	G
17	chr17_10401198	0	10401198	T	G
17	chr17_10402316	0	10402316	T	C
17	chr17_10405672	0	10405672	G	T
17	chr17_10413134	0	10413134	A	G
17	chr17_10419505	0	10419505	G	A
17	chr17_10419954	0	10419954	C	T
17	chr17_10424337	0	10424337	G	A
17	chr17_10424666	0	10424666	G	C
17	chr17_10428351	0	10428351	A	G
17	chr17_10430533	0	10430533	A	C
17	chr17_10430576	0	10430576	T	C
17	chr17_10433409	0	10433409	A	G
17	chr17_10433924	0	10433924	C	T
17	chr17_10439769	0	10439769	T	C
17	chr17_10443411	0	10443411	G	A
17	chr17_10451514	0	10451514	A	G
17	chr17_10454597	0	10454597	A	G
17	chr17_10456415	0	10456415	A	G
17	chr17_10458551	0	10458551	G	A
17	chr17_10463392	0	10463392	T	C
17	chr17_10486979	0	10486979	C	T
17	chr17_10487464	0	10487464	C	G
17	chr17_10500289	0	10500289	T	G
17	chr17_10506512	0	10506512	T	C
17	chr17_10509710	0	10509710	A	C
17	chr17_10515307	0	10515307	G	A
17	chr17_10520498	0	10520498	A	G
17	chr17_10522822	0	10522822	G	A
17	chr17_10534446	0	10534446	T	C
17	chr17_10541445	0	10541445	T	C
17	chr17_10541845	0	10541845	C	T
17	chr17_10543959	0	10543959	T	A
17	chr17_10545396	0	10545396	G	A
17	chr17_10548112	0	10548112	C	T
17	chr17_10549600	0	10549600	T	C
17	chr17_10552303	0	10552303	A	G
17	chr17_10555886	0	10555886	C	T
17	chr17_10568656	0	10568656	C	G
17	chr17_10570943	0	10570943	G	A
17	chr17_10580599	0	10580599	G	A
17	chr17_10582084	0	10582084	G	C
17	chr17_10589930	0	10589930	G	A
17	chr17_10596442	0	10596442	G	C
17	chr17_10601626	0	10601626	T	G
17	chr17_10613360	0	10613360	G	A
17	chr17_10615799	0	10615799	T	C
17	chr17_10621398	0	10621398	A	G
17	chr17_10624343	0	10624343	C	T
17	chr17_10626265	0	10626265	C	T
17	chr17_10628884	0	10628884	C	T
17	chr17_10629458	0	10629458	G	T
17	chr17_10629646	0	10629646	G	A
17	chr17_10629974	0	10629974	G	A
17	chr17_10636000	0	10636000	A	G
17	chr17_10638193	0	10638193	G	A
17	chr17_10638872	0	10638872	G	C
17	chr17_10639025	0	10639025	C	G
17	chr17_10639547	0	10639547	A	T
17	chr17_10645364	0	10645364	A	G
17	chr17_10653573	0	10653573	A	G
17	chr17_10654769	0	10654769	C	T
17	chr17_10662593	0	10662593	G	A
17	chr17_10669794	0	10669794	T	C
17	chr17_10678086	0	10678086	A	T
17	chr17_10687323	0	10687323	G	T
17	chr17_10691020	0	10691020	T	C
17	chr17_10692899	0	10692899	C	T
17	chr17_10695097	0	10695097	C	A
17	chr17_10704915	0	10704915	G	A
17	chr17_10706065	0	10706065	C	T
17	chr17_10712108	0	10712108	T	G
17	chr17_10716656	0	10716656	T	A
17	chr17_10731164	0	10731164	C	T
17	chr17_10742506	0	10742506	G	A
17	chr17_10742561	0	10742561	A	C
17	chr17_10749141	0	10749141	T	G
17	chr17_10749885	0	10749885	A	G
17	chr17_10750151	0	10750151	C	T
17	chr17_10751225	0	10751225	G	C
17	chr17_10755874	0	10755874	A	G
17	chr17_10759537	0	10759537	G	T
17	chr17_10761479	0	10761479	A	C
17	chr17_10762039	0	10762039	C	T
17	chr17_10763697	0	10763697	A	G
17	chr17_10774662	0	10774662	G	A
17	chr17_10780386	0	10780386	T	C
17	chr17_10785884	0	10785884	T	C
17	chr17_10802871	0	10802871	T	G
17	chr17_10809166	0	10809166	A	G
17	chr17_10810288	0	10810288	T	C
17	chr17_10814894	0	10814894	C	A
17	chr17_10820445	0	10820445	G	C
17	chr17_10826936	0	10826936	C	T
17	chr17_10828011	0	10828011	C	T
17	chr17_10829786	0	10829786	C	A
17	chr17_10834262	0	10834262	T	C
17	chr17_10863179	0	10863179	A	G
17	chr17_10866583	0	10866583	G	A
17	chr17_10877299	0	10877299	C	T
17	chr17_10879729	0	10879729	T	C
17	chr17_10888776	0	10888776	A	C
17	chr17_10906657	0	10906657	C	G
17	chr17_10909790	0	10909790	T	C
17	chr17_10909795	0	10909795	T	C
17	chr17_10912809	0	10912809	T	C
17	chr17_10924306	0	10924306	G	T
17	chr17_10928391	0	10928391	G	A
17	chr17_10930758	0	10930758	T	C
17	chr17_10932569	0	10932569	C	G
17	chr17_10937281	0	10937281	T	C
17	chr17_10937435	0	10937435	A	T
17	chr17_10938375	0	10938375	G	A
17	chr17_10944020	0	10944020	G	A
17	chr17_10944209	0	10944209	G	A
17	chr17_10947858	0	10947858	A	G
17	chr17_10947937	0	10947937	T	C
17	chr17_10950063	0	10950063	A	G
17	chr17_10970247	0	10970247	G	A
17	chr17_10971354	0	10971354	C	G
17	chr17_10976708	0	10976708	G	A
17	chr17_10977746	0	10977746	T	C
17	chr17_10983619	0	10983619	A	G
17	chr17_10986311	0	10986311	G	A
17	chr17_10994994	0	10994994	G	A
17	chr17_10996454	0	10996454	A	G
17	chr17_10997554	0	10997554	G	A
17	chr17_10999585	0	10999585	A	G
17	chr17_11002832	0	11002832	G	A
17	chr17_11015858	0	11015858	C	T
17	chr17_11021383	0	11021383	T	C
17	chr17_11025321	0	11025321	T	C
17	chr17_11027469	0	11027469	G	A
17	chr17_11033566	0	11033566	T	C
17	chr17_11036103	0	11036103	T	C
17	chr17_11054788	0	11054788	G	A
17	chr17_11059119	0	11059119	A	G
17	chr17_11059894	0	11059894	C	T
17	chr17_11067987	0	11067987	G	A
17	chr17_11072404	0	11072404	T	A
17	chr17_11080366	0	11080366	C	T
17	chr17_11080512	0	11080512	C	A
17	chr17_11080963	0	11080963	C	T
17	chr17_11086854	0	11086854	A	C
17	chr17_11090083	0	11090083	A	T
17	chr17_11091258	0	11091258	C	T
17	chr17_11096487	0	11096487	T	G
17	chr17_11106110	0	11106110	G	A
17	chr17_11109439	0	11109439	A	G
17	chr17_11110758	0	11110758	C	A
17	chr17_11113900	0	11113900	G	A
17	chr17_11118165	0	11118165	T	G
17	chr17_11119522	0	11119522	C	T
17	chr17_11130425	0	11130425	A	G
17	chr17_11132446	0	11132446	T	C
17	chr17_11142656	0	11142656	C	T
17	chr17_11144870	0	11144870	T	C
17	chr17_11149973	0	11149973	C	T
17	chr17_11150179	0	11150179	G	C
17	chr17_11150698	0	11150698	A	G
17	chr17_11152787	0	11152787	A	G
17	chr17_11156246	0	11156246	G	A
17	chr17_11158152	0	11158152	G	A
17	chr17_11165658	0	11165658	A	G
17	chr17_11191101	0	11191101	A	G
17	chr17_11200810	0	11200810	G	A
17	chr17_11212217	0	11212217	G	A
17	chr17_11212221	0	11212221	G	A
17	chr17_11214044	0	11214044	A	G
17	chr17_11229480	0	11229480	G	A
17	chr17_11238570	0	11238570	T	C
17	chr17_11248641	0	11248641	A	G
17	chr17_11253504	0	11253504	G	A
17	chr17_11255155	0	11255155	G	A
17	chr17_11259134	0	11259134	G	C
17	chr17_11262864	0	11262864	G	A
17	chr17_11264681	0	11264681	C	T
17	chr17_11267229	0	11267229	C	G
17	chr17_11267766	0	11267766	C	T
17	chr17_11268081	0	11268081	T	C
17	chr17_11270595	0	11270595	A	G
17	chr17_11274245	0	11274245	C	T
17	chr17_11280692	0	11280692	T	C
17	chr17_11284588	0	11284588	A	G
17	chr17_11293911	0	11293911	C	T
17	chr17_11297107	0	11297107	T	G
17	chr17_11303243	0	11303243	T	A
17	chr17_11304109	0	11304109	G	A
17	chr17_11305158	0	11305158	G	A
17	chr17_11322797	0	11322797	A	G
17	chr17_11328054	0	11328054	G	A
17	chr17_11329367	0	11329367	A	G
17	chr17_11330673	0	11330673	A	G
17	chr17_11340996	0	11340996	C	G
17	chr17_11342787	0	11342787	G	A
17	chr17_11347571	0	11347571	C	A
17	chr17_11350050	0	11350050	G	A
17	chr17_11364309	0	11364309	G	A
17	chr17_11370404	0	11370404	G	C
17	chr17_11373981	0	11373981	A	G
17	chr17_11374263	0	11374263	A	G
17	chr17_11375049	0	11375049	C	T
17	chr17_11385491	0	11385491	C	A
17	chr17_11386526	0	11386526	A	G
17	chr17_11389120	0	11389120	T	C
17	chr17_11391037	0	11391037	A	T
17	chr17_11395153	0	11395153	T	C
17	chr17_11395644	0	11395644	A	G
17	chr17_11402027	0	11402027	C	A
17	chr17_11403620	0	11403620	A	C
17	chr17_11406693	0	11406693	T	C
17	chr17_11409101	0	11409101	C	G
17	chr17_11410056	0	11410056	G	C
17	chr17_11411059	0	11411059	A	C
17	chr17_11413124	0	11413124	T	A
17	chr17_11413349	0	11413349	A	G
17	chr17_11418582	0	11418582	A	G
17	chr17_11420280	0	11420280	T	C
17	chr17_11429375	0	11429375	G	T
17	chr17_11435179	0	11435179	A	G
17	chr17_11458315	0	11458315	G	A
17	chr17_11465786	0	11465786	T	C
17	chr17_11473460	0	11473460	G	C
17	chr17_11476104	0	11476104	T	C
17	chr17_11477681	0	11477681	T	C
17	chr17_11478459	0	11478459	A	G
17	chr17_11486327	0	11486327	A	G
17	chr17_11491267	0	11491267	G	A
17	chr17_11492558	0	11492558	T	C
17	chr17_11510621	0	11510621	A	G
17	chr17_11514611	0	11514611	G	C
17	chr17_11530463	0	11530463	G	T
17	chr17_11540573	0	11540573	G	T
17	chr17_11544381	0	11544381	T	C
17	chr17_11552789	0	11552789	A	G
17	chr17_11556906	0	11556906	A	G
17	chr17_11562816	0	11562816	A	G
17	chr17_11577716	0	11577716	G	A
17	chr17_11584180	0	11584180	G	A
17	chr17_11590708	0	11590708	C	G
17	chr17_11595196	0	11595196	C	T
17	chr17_11612960	0	11612960	C	A
17	chr17_11616516	0	11616516	T	C
17	chr17_11617251	0	11617251	G	T
17	chr17_11618408	0	11618408	A	T
17	chr17_11621084	0	11621084	A	T
17	chr17_11622823	0	11622823	C	T
17	chr17_11630110	0	11630110	A	G
17	chr17_11636370	0	11636370	A	C
17	chr17_11636711	0	11636711	C	T
17	chr17_11637983	0	11637983	A	G
17	chr17_11638282	0	11638282	C	A
17	chr17_11646559	0	11646559	G	T
17	chr17_11649613	0	11649613	C	T
17	chr17_11650348	0	11650348	C	T
17	chr17_11658955	0	11658955	T	G
17	chr17_11668542	0	11668542	G	T
17	chr17_11685730	0	11685730	A	C
17	chr17_11691216	0	11691216	C	T
17	chr17_11691969	0	11691969	C	T
17	chr17_11693662	0	11693662	A	G
17	chr17_11702283	0	11702283	C	T
17	chr17_11703345	0	11703345	C	T
17	chr17_11712656	0	11712656	G	C
17	chr17_11718312	0	11718312	T	C
17	chr17_11720476	0	11720476	G	C
17	chr17_11726362	0	11726362	C	T
17	chr17_11731244	0	11731244	G	A
17	chr17_11737840	0	11737840	A	G
17	chr17_11738793	0	11738793	G	A
17	chr17_11755523	0	11755523	A	G
17	chr17_11757052	0	11757052	G	A
17	chr17_11760681	0	11760681	A	G
17	chr17_11771277	0	11771277	G	A
17	chr17_11772129	0	11772129	T	C
17	chr17_11780569	0	11780569	A	G
17	chr17_11805572	0	11805572	T	A
17	chr17_11806189	0	11806189	A	G
17	chr17_11811314	0	11811314	G	A
17	chr17_11813624	0	11813624	T	C
17	chr17_11813969	0	11813969	C	T
17	chr17_11822182	0	11822182	G	T
17	chr17_11823438	0	11823438	A	G
17	chr17_11826998	0	11826998	A	G
17	chr17_11829073	0	11829073	A	G
17	chr17_11838270	0	11838270	G	A
17	chr17_11860152	0	11860152	T	C
17	chr17_11862582	0	11862582	T	C
17	chr17_11863494	0	11863494	G	C
17	chr17_11866664	0	11866664	T	G
17	chr17_11870853	0	11870853	A	G
17	chr17_11872109	0	11872109	G	T
17	chr17_11874338	0	11874338	A	G
17	chr17_11886462	0	11886462	A	G
17	chr17_11894633	0	11894633	A	G
17	chr17_11898896	0	11898896	T	C
17	chr17_11902876	0	11902876	C	A
17	chr17_11913504	0	11913504	C	T
17	chr17_11916322	0	11916322	A	C
17	chr17_11918138	0	11918138	C	T
17	chr17_11922407	0	11922407	T	C
17	chr17_11922411	0	11922411	T	C
17	chr17_11926015	0	11926015	G	A
17	chr17_11930518	0	11930518	T	C
17	chr17_11931133	0	11931133	T	C
17	chr17_11951127	0	11951127	C	T
17	chr17_11958770	0	11958770	A	G
17	chr17_11959411	0	11959411	T	C
17	chr17_11959422	0	11959422	G	A
17	chr17_11960090	0	11960090	G	T
17	chr17_11971216	0	11971216	A	G
17	chr17_11974612	0	11974612	A	G
17	chr17_11975314	0	11975314	G	T
17	chr17_11975524	0	11975524	G	A
17	chr17_11990985	0	11990985	C	T
17	chr17_11994662	0	11994662	A	G
17	chr17_12002408	0	12002408	C	T
17	chr17_12006578	0	12006578	A	G
17	chr17_12014381	0	12014381	A	G
17	chr17_12021451	0	12021451	C	T
17	chr17_12021575	0	12021575	A	C
17	chr17_12032638	0	12032638	G	A
17	chr17_12032998	0	12032998	G	T
17	chr17_12035224	0	12035224	A	T
17	chr17_12044746	0	12044746	C	T
17	chr17_12051194	0	12051194	A	G
17	chr17_12051209	0	12051209	C	G
17	chr17_12052786	0	12052786	T	C
17	chr17_12057777	0	12057777	C	T
17	chr17_12059499	0	12059499	A	G
17	chr17_12062055	0	12062055	G	A
17	chr17_12063900	0	12063900	G	A
17	chr17_12064849	0	12064849	G	A
17	chr17_12071722	0	12071722	T	A
17	chr17_12074146	0	12074146	C	T
17	chr17_12077425	0	12077425	T	C
17	chr17_12080705	0	12080705	C	T
17	chr17_12087353	0	12087353	G	C
17	chr17_12089719	0	12089719	C	T
17	chr17_12095118	0	12095118	A	C
17	chr17_12102215	0	12102215	C	G
17	chr17_12107140	0	12107140	G	A
17	chr17_12119641	0	12119641	G	T
17	chr17_12129027	0	12129027	G	A
17	chr17_12132520	0	12132520	C	T
17	chr17_12132796	0	12132796	T	C
17	chr17_12133631	0	12133631	G	A
17	chr17_12133990	0	12133990	G	C
17	chr17_12134144	0	12134144	C	A
17	chr17_12135741	0	12135741	C	A
17	chr17_12141190	0	12141190	T	G
17	chr17_12151716	0	12151716	C	G
17	chr17_12152326	0	12152326	C	T
17	chr17_12155972	0	12155972	T	C
17	chr17_12157686	0	12157686	C	T
17	chr17_12157944	0	12157944	T	C
17	chr17_12170945	0	12170945	T	A
17	chr17_12172163	0	12172163	A	G
17	chr17_12172694	0	12172694	C	T
17	chr17_12176081	0	12176081	T	C
17	chr17_12184141	0	12184141	G	T
17	chr17_12196133	0	12196133	A	C
17	chr17_12201111	0	12201111	A	G
17	chr17_12218017	0	12218017	T	C
17	chr17_12220424	0	12220424	T	C
17	chr17_12227447	0	12227447	G	A
17	chr17_12245948	0	12245948	C	T
17	chr17_12246514	0	12246514	A	G
17	chr17_12247648	0	12247648	T	G
17	chr17_12255174	0	12255174	C	G
17	chr17_12258279	0	12258279	T	C
17	chr17_12258729	0	12258729	A	C
17	chr17_12258944	0	12258944	T	G
17	chr17_12259203	0	12259203	T	C
17	chr17_12266503	0	12266503	C	A
17	chr17_12269319	0	12269319	G	A
17	chr17_12270034	0	12270034	T	C
17	chr17_12271322	0	12271322	A	T
17	chr17_12274546	0	12274546	G	A
17	chr17_12274926	0	12274926	G	A
17	chr17_12276881	0	12276881	C	G
17	chr17_12278883	0	12278883	T	G
17	chr17_12280549	0	12280549	T	G
17	chr17_12287494	0	12287494	G	A
17	chr17_12293510	0	12293510	A	G
17	chr17_12294129	0	12294129	T	G
17	chr17_12297102	0	12297102	T	C
17	chr17_12299826	0	12299826	C	A
17	chr17_12300606	0	12300606	G	A
17	chr17_12303660	0	12303660	G	A
17	chr17_12307808	0	12307808	G	A
17	chr17_12310764	0	12310764	T	C
17	chr17_12316470	0	12316470	G	T
17	chr17_12317253	0	12317253	T	C
17	chr17_12320587	0	12320587	G	A
17	chr17_12330021	0	12330021	G	A
17	chr17_12332477	0	12332477	T	C
17	chr17_12333631	0	12333631	T	C
17	chr17_12334636	0	12334636	T	C
17	chr17_12334984	0	12334984	T	G
17	chr17_12350915	0	12350915	A	G
17	chr17_12359002	0	12359002	T	C
17	chr17_12363194	0	12363194	T	A
17	chr17_12374897	0	12374897	C	T
17	chr17_12382381	0	12382381	A	G
17	chr17_12383904	0	12383904	T	C
17	chr17_12386271	0	12386271	G	C
17	chr17_12387302	0	12387302	A	G
17	chr17_12389141	0	12389141	C	T
17	chr17_12391084	0	12391084	T	C
17	chr17_12393071	0	12393071	C	T
17	chr17_12394005	0	12394005	C	T
17	chr17_12402919	0	12402919	G	A
17	chr17_12404530	0	12404530	G	A
17	chr17_12412228	0	12412228	T	C
17	chr17_12413446	0	12413446	A	T
17	chr17_12415459	0	12415459	T	A
17	chr17_12417374	0	12417374	A	G
17	chr17_12418553	0	12418553	G	A
17	chr17_12426854	0	12426854	A	G
17	chr17_12433459	0	12433459	C	T
17	chr17_12444748	0	12444748	C	T
17	chr17_12447674	0	12447674	C	T
17	chr17_12451136	0	12451136	G	A
17	chr17_12456786	0	12456786	A	T
17	chr17_12459264	0	12459264	T	C
17	chr17_12471287	0	12471287	G	A
17	chr17_12473768	0	12473768	A	G
17	chr17_12476729	0	12476729	T	C
17	chr17_12480055	0	12480055	A	G
17	chr17_12482376	0	12482376	G	T
17	chr17_12483161	0	12483161	A	T
17	chr17_12489901	0	12489901	C	T
17	chr17_12491095	0	12491095	T	C
17	chr17_12493026	0	12493026	C	T
17	chr17_12494520	0	12494520	A	G
17	chr17_12495638	0	12495638	A	G
17	chr17_12497377	0	12497377	T	C
17	chr17_12498585	0	12498585	A	G
17	chr17_12499877	0	12499877	A	G
17	chr17_12502391	0	12502391	G	A
17	chr17_12504244	0	12504244	G	A
17	chr17_12509913	0	12509913	G	A
17	chr17_12510593	0	12510593	A	G
17	chr17_12510730	0	12510730	G	T
17	chr17_12511617	0	12511617	C	T
17	chr17_12512205	0	12512205	T	C
17	chr17_12520593	0	12520593	A	C
17	chr17_12521170	0	12521170	T	C
17	chr17_12545101	0	12545101	T	C
17	chr17_12546662	0	12546662	C	T
17	chr17_12549293	0	12549293	G	T
17	chr17_12563528	0	12563528	G	A
17	chr17_12571566	0	12571566	A	G
17	chr17_12572847	0	12572847	T	C
17	chr17_12576695	0	12576695	G	T
17	chr17_12576705	0	12576705	T	G
17	chr17_12580567	0	12580567	T	C
17	chr17_12583907	0	12583907	C	G
17	chr17_12585252	0	12585252	A	G
17	chr17_12603585	0	12603585	C	T
17	chr17_12604394	0	12604394	G	A
17	chr17_12614344	0	12614344	T	C
17	chr17_12616789	0	12616789	T	C
17	chr17_12635071	0	12635071	C	T
17	chr17_12644216	0	12644216	T	C
17	chr17_12645758	0	12645758	G	A
17	chr17_12650318	0	12650318	T	C
17	chr17_12653760	0	12653760	T	C
17	chr17_12662529	0	12662529	A	G
17	chr17_12667407	0	12667407	G	A
17	chr17_12670917	0	12670917	C	T
17	chr17_12670927	0	12670927	G	C
17	chr17_12670977	0	12670977	A	G
17	chr17_12673829	0	12673829	T	C
17	chr17_12677551	0	12677551	A	G
17	chr17_12680478	0	12680478	A	T
17	chr17_12684735	0	12684735	C	T
17	chr17_12703977	0	12703977	G	T
17	chr17_12719234	0	12719234	T	C
17	chr17_12719669	0	12719669	G	C
17	chr17_12730761	0	12730761	T	C
17	chr17_12730855	0	12730855	T	G
17	chr17_12732277	0	12732277	A	G
17	chr17_12742092	0	12742092	A	G
17	chr17_12747261	0	12747261	A	C
17	chr17_12754576	0	12754576	T	C
17	chr17_12758656	0	12758656	T	C
17	chr17_12771163	0	12771163	C	G
17	chr17_12771983	0	12771983	C	T
17	chr17_12772091	0	12772091	T	C
17	chr17_12779010	0	12779010	C	T
17	chr17_12784511	0	12784511	A	G
17	chr17_12785509	0	12785509	A	G
17	chr17_12792017	0	12792017	A	G
17	chr17_12795624	0	12795624	G	A
17	chr17_12796880	0	12796880	A	G
17	chr17_12817030	0	12817030	G	C
17	chr17_12817836	0	12817836	A	G
17	chr17_12820873	0	12820873	A	G
17	chr17_12824286	0	12824286	C	G
17	chr17_12834276	0	12834276	T	C
17	chr17_12845794	0	12845794	G	C
17	chr17_12846406	0	12846406	C	T
17	chr17_12848155	0	12848155	A	C
17	chr17_12852546	0	12852546	T	C
17	chr17_12858111	0	12858111	C	A
17	chr17_12859006	0	12859006	T	C
17	chr17_12860024	0	12860024	A	G
17	chr17_12864710	0	12864710	G	T
17	chr17_12878371	0	12878371	T	C
17	chr17_12878961	0	12878961	T	A
17	chr17_12880171	0	12880171	G	A
17	chr17_12880451	0	12880451	C	T
17	chr17_12886293	0	12886293	C	T
17	chr17_12897559	0	12897559	A	G
17	chr17_12897683	0	12897683	T	C
17	chr17_12902675	0	12902675	A	G
17	chr17_12904453	0	12904453	G	A
17	chr17_12904754	0	12904754	T	C
17	chr17_12906255	0	12906255	T	C
17	chr17_12920998	0	12920998	A	G
17	chr17_12925579	0	12925579	T	C
17	chr17_12929659	0	12929659	G	A
17	chr17_12931541	0	12931541	G	T
17	chr17_12934123	0	12934123	T	G
17	chr17_12934161	0	12934161	A	G
17	chr17_12948338	0	12948338	C	T
17	chr17_12950316	0	12950316	T	C
17	chr17_12950915	0	12950915	C	A
17	chr17_12959230	0	12959230	C	G
17	chr17_12965736	0	12965736	C	A
17	chr17_12972500	0	12972500	T	A
17	chr17_12976677	0	12976677	T	G
17	chr17_12979711	0	12979711	C	G
17	chr17_12980003	0	12980003	C	T
17	chr17_12980558	0	12980558	C	T
17	chr17_12982959	0	12982959	T	A
17	chr17_12986293	0	12986293	G	A
17	chr17_12988866	0	12988866	T	C
17	chr17_12993384	0	12993384	T	C
17	chr17_12995902	0	12995902	A	C
17	chr17_12995939	0	12995939	C	A
17	chr17_13003208	0	13003208	T	C
17	chr17_13007443	0	13007443	T	C
17	chr17_13008527	0	13008527	G	A
17	chr17_13010536	0	13010536	C	G
17	chr17_13011482	0	13011482	G	T
17	chr17_13012648	0	13012648	A	G
17	chr17_13014227	0	13014227	A	G
17	chr17_13022304	0	13022304	A	T
17	chr17_13036454	0	13036454	A	G
17	chr17_13037071	0	13037071	A	G
17	chr17_13038996	0	13038996	T	C
17	chr17_13042627	0	13042627	G	T
17	chr17_13049200	0	13049200	A	G
17	chr17_13058031	0	13058031	A	T
17	chr17_13073618	0	13073618	G	A
17	chr17_13087906	0	13087906	C	T
17	chr17_13092103	0	13092103	A	T
17	chr17_13100406	0	13100406	A	C
17	chr17_13104653	0	13104653	T	G
17	chr17_13108341	0	13108341	T	C
17	chr17_13118326	0	13118326	C	G
17	chr17_13119178	0	13119178	C	T
17	chr17_13125409	0	13125409	T	C
17	chr17_13132137	0	13132137	T	G
17	chr17_13132705	0	13132705	A	G
17	chr17_13145807	0	13145807	C	A
17	chr17_13147374	0	13147374	G	A
17	chr17_13173490	0	13173490	A	T
17	chr17_13174520	0	13174520	G	A
17	chr17_13175732	0	13175732	C	T
17	chr17_13177158	0	13177158	T	G
17	chr17_13188396	0	13188396	C	T
17	chr17_13190417	0	13190417	A	G
17	chr17_13190448	0	13190448	A	G
17	chr17_13191379	0	13191379	G	C
17	chr17_13197669	0	13197669	T	C
17	chr17_13205530	0	13205530	A	G
17	chr17_13206117	0	13206117	T	C
17	chr17_13206260	0	13206260	A	T
17	chr17_13206641	0	13206641	C	T
17	chr17_13208982	0	13208982	T	A
17	chr17_13209669	0	13209669	T	C
17	chr17_13216880	0	13216880	G	A
17	chr17_13226476	0	13226476	T	A
17	chr17_13227416	0	13227416	A	T
17	chr17_13235251	0	13235251	T	G
17	chr17_13236359	0	13236359	T	C
17	chr17_13237154	0	13237154	A	G
17	chr17_13239345	0	13239345	G	C
17	chr17_13243002	0	13243002	A	T
17	chr17_13250068	0	13250068	T	C
17	chr17_13250148	0	13250148	C	T
17	chr17_13253341	0	13253341	A	G
17	chr17_13254794	0	13254794	G	T
17	chr17_13266383	0	13266383	A	G
17	chr17_13267679	0	13267679	A	G
17	chr17_13271608	0	13271608	T	G
17	chr17_13273103	0	13273103	C	A
17	chr17_13276914	0	13276914	C	A
17	chr17_13280098	0	13280098	T	A
17	chr17_13280448	0	13280448	G	T
17	chr17_13285216	0	13285216	C	A
17	chr17_13288003	0	13288003	T	C
17	chr17_13290538	0	13290538	G	A
17	chr17_13293676	0	13293676	C	G
17	chr17_13295581	0	13295581	C	T
17	chr17_13308213	0	13308213	G	T
17	chr17_13312447	0	13312447	T	C
17	chr17_13318485	0	13318485	A	G
17	chr17_13325435	0	13325435	T	G
17	chr17_13326329	0	13326329	A	G
17	chr17_13333115	0	13333115	A	G
17	chr17_13334874	0	13334874	A	G
17	chr17_13335884	0	13335884	C	T
17	chr17_13336770	0	13336770	A	C
17	chr17_13337718	0	13337718	A	G
17	chr17_13342755	0	13342755	C	A
17	chr17_13342842	0	13342842	A	G
17	chr17_13349981	0	13349981	C	T
17	chr17_13353326	0	13353326	G	A
17	chr17_13361323	0	13361323	A	T
17	chr17_13361988	0	13361988	C	A
17	chr17_13364394	0	13364394	T	G
17	chr17_13364514	0	13364514	A	G
17	chr17_13367953	0	13367953	A	C
17	chr17_13372046	0	13372046	C	A
17	chr17_13375294	0	13375294	G	A
17	chr17_13375404	0	13375404	C	G
17	chr17_13376474	0	13376474	C	A
17	chr17_13376893	0	13376893	G	A
17	chr17_13377633	0	13377633	G	T
17	chr17_13379244	0	13379244	T	C
17	chr17_13387605	0	13387605	T	C
17	chr17_13390427	0	13390427	A	G
17	chr17_13393804	0	13393804	C	T
17	chr17_13394886	0	13394886	C	T
17	chr17_13396300	0	13396300	G	C
17	chr17_13397435	0	13397435	C	T
17	chr17_13401511	0	13401511	A	G
17	chr17_13403356	0	13403356	C	T
17	chr17_13406281	0	13406281	C	G
17	chr17_13406543	0	13406543	A	G
17	chr17_13412144	0	13412144	C	T
17	chr17_13412309	0	13412309	C	T
17	chr17_13413451	0	13413451	C	T
17	chr17_13423054	0	13423054	G	T
17	chr17_13424475	0	13424475	A	G
17	chr17_13426335	0	13426335	G	A
17	chr17_13430061	0	13430061	A	C
17	chr17_13431752	0	13431752	C	T
17	chr17_13437025	0	13437025	A	G
17	chr17_13440809	0	13440809	C	G
17	chr17_13446841	0	13446841	A	G
17	chr17_13447138	0	13447138	A	G
17	chr17_13452823	0	13452823	G	A
17	chr17_13453874	0	13453874	T	C
17	chr17_13454805	0	13454805	C	T
17	chr17_13455690	0	13455690	A	G
17	chr17_13456912	0	13456912	A	T
17	chr17_13458776	0	13458776	A	T
17	chr17_13467748	0	13467748	C	A
17	chr17_13469202	0	13469202	T	C
17	chr17_13469446	0	13469446	T	G
17	chr17_13472452	0	13472452	G	A
17	chr17_13475679	0	13475679	T	G
17	chr17_13481263	0	13481263	G	T
17	chr17_13487198	0	13487198	G	A
17	chr17_13492301	0	13492301	A	G
17	chr17_13504582	0	13504582	A	G
17	chr17_13508302	0	13508302	C	T
17	chr17_13510187	0	13510187	A	T
17	chr17_13511245	0	13511245	G	C
17	chr17_13512566	0	13512566	C	G
17	chr17_13521832	0	13521832	T	C
17	chr17_13523365	0	13523365	C	T
17	chr17_13528869	0	13528869	A	G
17	chr17_13532931	0	13532931	A	G
17	chr17_13534821	0	13534821	T	G
17	chr17_13537751	0	13537751	G	A
17	chr17_13545861	0	13545861	T	C
17	chr17_13548749	0	13548749	C	G
17	chr17_13550233	0	13550233	A	T
17	chr17_13557015	0	13557015	A	T
17	chr17_13561156	0	13561156	T	G
17	chr17_13565085	0	13565085	A	C
17	chr17_13574832	0	13574832	G	A
17	chr17_13574863	0	13574863	T	A
17	chr17_13582532	0	13582532	T	C
17	chr17_13586946	0	13586946	A	C
17	chr17_13596950	0	13596950	A	C
17	chr17_13597005	0	13597005	A	C
17	chr17_13598112	0	13598112	A	G
17	chr17_13605443	0	13605443	A	G
17	chr17_13606883	0	13606883	G	T
17	chr17_13608937	0	13608937	C	T
17	chr17_13611851	0	13611851	C	T
17	chr17_13626507	0	13626507	T	C
17	chr17_13637379	0	13637379	A	T
17	chr17_13646457	0	13646457	A	G
17	chr17_13647274	0	13647274	T	C
17	chr17_13648933	0	13648933	T	A
17	chr17_13649636	0	13649636	A	G
17	chr17_13655262	0	13655262	G	C
17	chr17_13655662	0	13655662	G	C
17	chr17_13658549	0	13658549	G	A
17	chr17_13665088	0	13665088	A	G
17	chr17_13665860	0	13665860	T	C
17	chr17_13675926	0	13675926	C	T
17	chr17_13677613	0	13677613	G	A
17	chr17_13685950	0	13685950	G	A
17	chr17_13687823	0	13687823	C	A
17	chr17_13688973	0	13688973	T	C
17	chr17_13695475	0	13695475	A	G
17	chr17_13698101	0	13698101	A	G
17	chr17_13698134	0	13698134	C	T
17	chr17_13703160	0	13703160	G	A
17	chr17_13707921	0	13707921	G	A
17	chr17_13708724	0	13708724	T	G
17	chr17_13713649	0	13713649	G	C
17	chr17_13713689	0	13713689	A	G
17	chr17_13714558	0	13714558	T	C
17	chr17_13728669	0	13728669	A	G
17	chr17_13732500	0	13732500	G	A
17	chr17_13734330	0	13734330	G	A
17	chr17_13734509	0	13734509	G	T
17	chr17_13735935	0	13735935	C	T
17	chr17_13739227	0	13739227	A	G
17	chr17_13748248	0	13748248	C	T
17	chr17_13755695	0	13755695	G	A
17	chr17_13759231	0	13759231	A	T
17	chr17_13761691	0	13761691	A	G
17	chr17_13770746	0	13770746	G	A
17	chr17_13771290	0	13771290	A	G
17	chr17_13772185	0	13772185	T	C
17	chr17_13776584	0	13776584	G	A
17	chr17_13776964	0	13776964	C	T
17	chr17_13778607	0	13778607	A	G
17	chr17_13793510	0	13793510	A	C
17	chr17_13821633	0	13821633	C	G
17	chr17_13829847	0	13829847	C	T
17	chr17_13842064	0	13842064	T	G
17	chr17_13856763	0	13856763	A	G
17	chr17_13868519	0	13868519	G	A
17	chr17_13877266	0	13877266	T	G
17	chr17_13877387	0	13877387	T	C
17	chr17_13878538	0	13878538	G	T
17	chr17_13885080	0	13885080	C	T
17	chr17_13885091	0	13885091	T	C
17	chr17_13886970	0	13886970	A	T
17	chr17_13890513	0	13890513	C	T
17	chr17_13891000	0	13891000	G	A
17	chr17_13901386	0	13901386	T	C
17	chr17_13908484	0	13908484	C	A
17	chr17_13909353	0	13909353	A	G
17	chr17_13913033	0	13913033	A	T
17	chr17_13921429	0	13921429	G	C
17	chr17_13929578	0	13929578	C	A
17	chr17_13939828	0	13939828	G	T
17	chr17_13946283	0	13946283	G	A
17	chr17_13967073	0	13967073	C	G
17	chr17_13967126	0	13967126	C	G
17	chr17_13988811	0	13988811	G	A
17	chr17_14004553	0	14004553	G	A
17	chr17_14011935	0	14011935	C	T
17	chr17_14013794	0	14013794	G	A
17	chr17_14019281	0	14019281	G	A
17	chr17_14026304	0	14026304	G	A
17	chr17_14028071	0	14028071	A	C
17	chr17_14032036	0	14032036	A	G
17	chr17_14039676	0	14039676	G	A
17	chr17_14055843	0	14055843	A	G
17	chr17_14060521	0	14060521	G	A
17	chr17_14064225	0	14064225	G	A
17	chr17_14065515	0	14065515	A	G
17	chr17_14066046	0	14066046	C	A
17	chr17_14066155	0	14066155	G	A
17	chr17_14067679	0	14067679	C	T
17	chr17_14073288	0	14073288	G	A
17	chr17_14080607	0	14080607	G	T
17	chr17_14082448	0	14082448	C	G
17	chr17_14082692	0	14082692	C	T
17	chr17_14082982	0	14082982	G	A
17	chr17_14084689	0	14084689	G	T
17	chr17_14089504	0	14089504	G	A
17	chr17_14091824	0	14091824	A	G
17	chr17_14092800	0	14092800	T	C
17	chr17_14115573	0	14115573	C	G
17	chr17_14117115	0	14117115	C	G
17	chr17_14118834	0	14118834	A	G
17	chr17_14125230	0	14125230	C	T
17	chr17_14128477	0	14128477	T	C
17	chr17_14133545	0	14133545	T	C
17	chr17_14135422	0	14135422	A	G
17	chr17_14139156	0	14139156	A	G
17	chr17_14141339	0	14141339	C	G
17	chr17_14142812	0	14142812	T	C
17	chr17_14151590	0	14151590	A	T
17	chr17_14153050	0	14153050	C	A
17	chr17_14153441	0	14153441	A	G
17	chr17_14154476	0	14154476	G	A
17	chr17_14154580	0	14154580	G	A
17	chr17_14154717	0	14154717	C	G
17	chr17_14155103	0	14155103	T	C
17	chr17_14161849	0	14161849	T	C
17	chr17_14166125	0	14166125	A	G
17	chr17_14168973	0	14168973	T	C
17	chr17_14185196	0	14185196	C	T
17	chr17_14189629	0	14189629	G	A
17	chr17_14191896	0	14191896	G	C
17	chr17_14197048	0	14197048	T	C
17	chr17_14203343	0	14203343	G	A
17	chr17_14213793	0	14213793	C	A
17	chr17_14225689	0	14225689	A	G
17	chr17_14228473	0	14228473	A	G
17	chr17_14229364	0	14229364	A	G
17	chr17_14234238	0	14234238	G	A
17	chr17_14240585	0	14240585	A	G
17	chr17_14241227	0	14241227	C	A
17	chr17_14242352	0	14242352	C	T
17	chr17_14243795	0	14243795	T	C
17	chr17_14244519	0	14244519	G	C
17	chr17_14246543	0	14246543	C	T
17	chr17_14248776	0	14248776	T	C
17	chr17_14263140	0	14263140	A	C
17	chr17_14267144	0	14267144	A	G
17	chr17_14267256	0	14267256	G	A
17	chr17_14269383	0	14269383	T	C
17	chr17_14272320	0	14272320	A	T
17	chr17_14274210	0	14274210	T	C
17	chr17_14277750	0	14277750	A	G
17	chr17_14282074	0	14282074	G	A
17	chr17_14283499	0	14283499	A	T
17	chr17_14284104	0	14284104	C	T
17	chr17_14285992	0	14285992	T	G
17	chr17_14295739	0	14295739	T	C
17	chr17_14306037	0	14306037	T	G
17	chr17_14309253	0	14309253	G	A
17	chr17_14316985	0	14316985	A	G
17	chr17_14317473	0	14317473	G	T
17	chr17_14318792	0	14318792	G	A
17	chr17_14320617	0	14320617	G	A
17	chr17_14323401	0	14323401	T	C
17	chr17_14326776	0	14326776	A	C
17	chr17_14336492	0	14336492	G	A
17	chr17_14350253	0	14350253	G	C
17	chr17_14355469	0	14355469	T	G
17	chr17_14359948	0	14359948	G	C
17	chr17_14363355	0	14363355	A	G
17	chr17_14367230	0	14367230	G	A
17	chr17_14369176	0	14369176	A	T
17	chr17_14370460	0	14370460	C	T
17	chr17_14375558	0	14375558	G	T
17	chr17_14376627	0	14376627	T	C
17	chr17_14379497	0	14379497	G	C
17	chr17_14384577	0	14384577	T	C
17	chr17_14393079	0	14393079	A	G
17	chr17_14398214	0	14398214	A	G
17	chr17_14399076	0	14399076	G	A
17	chr17_14401348	0	14401348	C	T
17	chr17_14401829	0	14401829	A	G
17	chr17_14405411	0	14405411	G	C
17	chr17_14412935	0	14412935	T	C
17	chr17_14415000	0	14415000	T	C
17	chr17_14421948	0	14421948	T	G
17	chr17_14426128	0	14426128	A	G
17	chr17_14434609	0	14434609	A	C
17	chr17_14436154	0	14436154	A	G
17	chr17_14468176	0	14468176	C	A
17	chr17_14469274	0	14469274	G	T
17	chr17_14471148	0	14471148	A	G
17	chr17_14475399	0	14475399	A	G
17	chr17_14481709	0	14481709	A	C
17	chr17_14482028	0	14482028	T	C
17	chr17_14484988	0	14484988	C	G
17	chr17_14504094	0	14504094	C	T
17	chr17_14519332	0	14519332	T	C
17	chr17_14528099	0	14528099	T	C
17	chr17_14530013	0	14530013	T	C
17	chr17_14555428	0	14555428	C	T
17	chr17_14558858	0	14558858	C	T
17	chr17_14561589	0	14561589	C	T
17	chr17_14579741	0	14579741	A	G
17	chr17_14580407	0	14580407	C	A
17	chr17_14584659	0	14584659	C	T
17	chr17_14587149	0	14587149	A	G
17	chr17_14590568	0	14590568	G	A
17	chr17_14599034	0	14599034	G	A
17	chr17_14601443	0	14601443	C	G
17	chr17_14606687	0	14606687	G	A
17	chr17_14615109	0	14615109	G	A
17	chr17_14617102	0	14617102	A	G
17	chr17_14625869	0	14625869	C	T
17	chr17_14628192	0	14628192	G	A
17	chr17_14628311	0	14628311	C	T
17	chr17_14630285	0	14630285	G	C
17	chr17_14632721	0	14632721	T	A
17	chr17_14633341	0	14633341	T	C
17	chr17_14639693	0	14639693	G	C
17	chr17_14642108	0	14642108	G	C
17	chr17_14643036	0	14643036	G	T
17	chr17_14645475	0	14645475	T	C
17	chr17_14650503	0	14650503	G	C
17	chr17_14661888	0	14661888	T	A
17	chr17_14683106	0	14683106	T	C
17	chr17_14686814	0	14686814	T	C
17	chr17_14686937	0	14686937	A	G
17	chr17_14687251	0	14687251	T	G
17	chr17_14692192	0	14692192	G	T
17	chr17_14704139	0	14704139	C	T
17	chr17_14706531	0	14706531	C	G
17	chr17_14707404	0	14707404	A	C
17	chr17_14711542	0	14711542	C	T
17	chr17_14713352	0	14713352	G	C
17	chr17_14713786	0	14713786	T	C
17	chr17_14726724	0	14726724	C	T
17	chr17_14728012	0	14728012	A	G
17	chr17_14728109	0	14728109	C	T
17	chr17_14728946	0	14728946	G	A
17	chr17_14746802	0	14746802	C	T
17	chr17_14753696	0	14753696	T	C
17	chr17_14768891	0	14768891	G	A
17	chr17_14772262	0	14772262	G	T
17	chr17_14776228	0	14776228	C	T
17	chr17_14781443	0	14781443	G	T
17	chr17_14784435	0	14784435	T	C
17	chr17_14808015	0	14808015	C	T
17	chr17_14814780	0	14814780	A	G
17	chr17_14817030	0	14817030	C	T
17	chr17_14822712	0	14822712	G	A
17	chr17_14826890	0	14826890	G	A
17	chr17_14829712	0	14829712	T	G
17	chr17_14829963	0	14829963	T	C
17	chr17_14832124	0	14832124	G	A
17	chr17_14835463	0	14835463	C	T
17	chr17_14836700	0	14836700	A	G
17	chr17_14846007	0	14846007	G	C
17	chr17_14851841	0	14851841	C	G
17	chr17_14863317	0	14863317	A	G
17	chr17_14878563	0	14878563	A	T
17	chr17_14890556	0	14890556	G	A
17	chr17_14896735	0	14896735	T	C
17	chr17_14902551	0	14902551	C	A
17	chr17_14909271	0	14909271	G	A
17	chr17_14919144	0	14919144	T	C
17	chr17_14923535	0	14923535	C	A
17	chr17_14932137	0	14932137	G	A
17	chr17_14932774	0	14932774	T	C
17	chr17_14940845	0	14940845	G	T
17	chr17_14954434	0	14954434	G	A
17	chr17_14961896	0	14961896	G	C
17	chr17_14965826	0	14965826	T	C
17	chr17_14977847	0	14977847	A	C
17	chr17_14981363	0	14981363	C	T
17	chr17_14993210	0	14993210	T	C
17	chr17_14994931	0	14994931	G	A
17	chr17_15006939	0	15006939	T	C
17	chr17_15023591	0	15023591	A	T
17	chr17_15026784	0	15026784	C	T
17	chr17_15048185	0	15048185	G	A
17	chr17_15050191	0	15050191	A	G
17	chr17_15054496	0	15054496	A	C
17	chr17_15065648	0	15065648	A	T
17	chr17_15067754	0	15067754	C	T
17	chr17_15070588	0	15070588	A	C
17	chr17_15089672	0	15089672	A	G
17	chr17_15090292	0	15090292	A	C
17	chr17_15092189	0	15092189	T	C
17	chr17_15097464	0	15097464	G	A
17	chr17_15097930	0	15097930	C	G
17	chr17_15100011	0	15100011	T	C
17	chr17_15102276	0	15102276	T	C
17	chr17_15102353	0	15102353	C	T
17	chr17_15104426	0	15104426	C	A
17	chr17_15121644	0	15121644	A	G
17	chr17_15123189	0	15123189	T	C
17	chr17_15123638	0	15123638	T	G
17	chr17_15136975	0	15136975	G	C
17	chr17_15144907	0	15144907	G	A
17	chr17_15146985	0	15146985	A	T
17	chr17_15148707	0	15148707	G	A
17	chr17_15151269	0	15151269	T	C
17	chr17_15158281	0	15158281	A	G
17	chr17_15159412	0	15159412	C	A
17	chr17_15162720	0	15162720	T	C
17	chr17_15165617	0	15165617	A	G
17	chr17_15168573	0	15168573	G	T
17	chr17_15169895	0	15169895	C	T
17	chr17_15171911	0	15171911	G	C
17	chr17_15173906	0	15173906	T	C
17	chr17_15174696	0	15174696	G	A
17	chr17_15175669	0	15175669	A	C
17	chr17_15178801	0	15178801	A	C
17	chr17_15184321	0	15184321	T	A
17	chr17_15187528	0	15187528	T	A
17	chr17_15191479	0	15191479	C	T
17	chr17_15195324	0	15195324	G	A
17	chr17_15200169	0	15200169	T	G
17	chr17_15202123	0	15202123	A	G
17	chr17_15204301	0	15204301	C	T
17	chr17_15205681	0	15205681	T	C
17	chr17_15211119	0	15211119	A	G
17	chr17_15236635	0	15236635	G	A
17	chr17_15237105	0	15237105	A	G
17	chr17_15239310	0	15239310	G	A
17	chr17_15241801	0	15241801	A	G
17	chr17_15252027	0	15252027	G	T
17	chr17_15256616	0	15256616	G	A
17	chr17_15260433	0	15260433	C	A
17	chr17_15263130	0	15263130	T	C
17	chr17_15277710	0	15277710	C	T
17	chr17_15278502	0	15278502	A	C
17	chr17_15280029	0	15280029	C	T
17	chr17_15285148	0	15285148	A	G
17	chr17_15287042	0	15287042	C	A
17	chr17_15287116	0	15287116	A	G
17	chr17_15295592	0	15295592	A	T
17	chr17_15299582	0	15299582	G	A
17	chr17_15303738	0	15303738	C	G
17	chr17_15303812	0	15303812	G	A
17	chr17_15306708	0	15306708	T	C
17	chr17_15308753	0	15308753	C	A
17	chr17_15311297	0	15311297	A	G
17	chr17_15314294	0	15314294	G	A
17	chr17_15316937	0	15316937	A	G
17	chr17_15317366	0	15317366	A	G
17	chr17_15327789	0	15327789	C	A
17	chr17_15340513	0	15340513	G	A
17	chr17_15344530	0	15344530	A	G
17	chr17_15344957	0	15344957	C	T
17	chr17_15345553	0	15345553	T	C
17	chr17_15346598	0	15346598	A	G
17	chr17_15360385	0	15360385	G	A
17	chr17_15362069	0	15362069	T	C
17	chr17_15374868	0	15374868	T	C
17	chr17_15375663	0	15375663	T	C
17	chr17_15377752	0	15377752	C	T
17	chr17_15384935	0	15384935	C	T
17	chr17_15387196	0	15387196	T	G
17	chr17_15389540	0	15389540	C	T
17	chr17_15395429	0	15395429	A	G
17	chr17_15421789	0	15421789	A	T
17	chr17_15427656	0	15427656	C	T
17	chr17_15431424	0	15431424	A	G
17	chr17_15431674	0	15431674	T	C
17	chr17_15432938	0	15432938	C	T
17	chr17_15433464	0	15433464	T	C
17	chr17_15436024	0	15436024	C	A
17	chr17_15437915	0	15437915	A	G
17	chr17_15441409	0	15441409	C	T
17	chr17_15441449	0	15441449	G	A
17	chr17_15443175	0	15443175	T	C
17	chr17_15449412	0	15449412	A	G
17	chr17_15454940	0	15454940	C	G
17	chr17_15467248	0	15467248	G	T
17	chr17_15468447	0	15468447	T	C
17	chr17_15469982	0	15469982	G	A
17	chr17_15473130	0	15473130	G	A
17	chr17_15480431	0	15480431	A	G
17	chr17_15481777	0	15481777	T	C
17	chr17_15482401	0	15482401	A	G
17	chr17_15517656	0	15517656	C	A
17	chr17_15527026	0	15527026	T	C
17	chr17_15528297	0	15528297	C	T
17	chr17_15530367	0	15530367	T	C
17	chr17_15531909	0	15531909	C	T
17	chr17_15533044	0	15533044	G	C
17	chr17_15535828	0	15535828	A	G
17	chr17_15546712	0	15546712	G	A
17	chr17_15552438	0	15552438	T	C
17	chr17_15555571	0	15555571	C	T
17	chr17_15556774	0	15556774	G	T
17	chr17_15569200	0	15569200	G	T
17	chr17_15570872	0	15570872	C	T
17	chr17_15574778	0	15574778	G	T
17	chr17_15576069	0	15576069	G	C
17	chr17_15585946	0	15585946	T	C
17	chr17_15596060	0	15596060	T	C
17	chr17_15596863	0	15596863	C	T
17	chr17_15596926	0	15596926	T	C
17	chr17_15605845	0	15605845	C	G
17	chr17_15606665	0	15606665	C	A
17	chr17_15607516	0	15607516	T	C
17	chr17_15607561	0	15607561	T	C
17	chr17_15609085	0	15609085	C	T
17	chr17_15611946	0	15611946	T	C
17	chr17_15613019	0	15613019	C	T
17	chr17_15624310	0	15624310	C	A
17	chr17_15630121	0	15630121	A	G
17	chr17_15637495	0	15637495	T	C
17	chr17_15643643	0	15643643	G	C
17	chr17_15643983	0	15643983	T	C
17	chr17_15647043	0	15647043	C	T
17	chr17_15654100	0	15654100	C	A
17	chr17_15654189	0	15654189	G	C
17	chr17_15660295	0	15660295	T	C
17	chr17_15664128	0	15664128	A	G
17	chr17_15666592	0	15666592	T	C
17	chr17_15667176	0	15667176	C	T
17	chr17_15672078	0	15672078	C	A
17	chr17_15682850	0	15682850	A	T
17	chr17_15687947	0	15687947	T	C
17	chr17_15696047	0	15696047	T	A
17	chr17_15700876	0	15700876	C	T
17	chr17_15707395	0	15707395	A	G
17	chr17_15708211	0	15708211	C	T
17	chr17_15711717	0	15711717	A	G
17	chr17_15712478	0	15712478	T	C
17	chr17_15713697	0	15713697	C	T
17	chr17_15715180	0	15715180	A	T
17	chr17_15721709	0	15721709	C	T
17	chr17_15723738	0	15723738	T	C
17	chr17_15727416	0	15727416	C	T
17	chr17_15733978	0	15733978	G	A
17	chr17_15734367	0	15734367	G	C
17	chr17_15752478	0	15752478	G	A
17	chr17_15754773	0	15754773	C	A
17	chr17_15757535	0	15757535	C	T
17	chr17_15764180	0	15764180	C	T
17	chr17_15765644	0	15765644	G	A
17	chr17_15767392	0	15767392	T	C
17	chr17_15768867	0	15768867	T	C
17	chr17_15778073	0	15778073	A	G
17	chr17_15781415	0	15781415	T	C
17	chr17_15784823	0	15784823	A	G
17	chr17_15786435	0	15786435	A	G
17	chr17_15786704	0	15786704	T	C
17	chr17_15790281	0	15790281	C	A
17	chr17_15792174	0	15792174	G	A
17	chr17_15799291	0	15799291	A	G
17	chr17_15807976	0	15807976	G	C
17	chr17_15813941	0	15813941	G	A
17	chr17_15816364	0	15816364	T	C
17	chr17_15821539	0	15821539	T	C
17	chr17_15827197	0	15827197	A	C
17	chr17_15832633	0	15832633	G	A
17	chr17_15836268	0	15836268	T	C
17	chr17_15841497	0	15841497	G	T
17	chr17_15843166	0	15843166	G	T
17	chr17_15851108	0	15851108	A	T
17	chr17_15857240	0	15857240	C	T
17	chr17_15857671	0	15857671	A	T
17	chr17_15863013	0	15863013	A	G
17	chr17_15868225	0	15868225	A	G
17	chr17_15869814	0	15869814	T	C
17	chr17_15886711	0	15886711	C	T
17	chr17_15894470	0	15894470	G	A
17	chr17_15898480	0	15898480	G	A
17	chr17_15901257	0	15901257	C	T
17	chr17_15911876	0	15911876	G	A
17	chr17_15913027	0	15913027	A	C
17	chr17_15914011	0	15914011	A	C
17	chr17_15926208	0	15926208	T	A
17	chr17_15927856	0	15927856	T	A
17	chr17_15928819	0	15928819	A	G
17	chr17_15933705	0	15933705	C	T
17	chr17_15944087	0	15944087	A	G
17	chr17_15949366	0	15949366	G	A
17	chr17_15955414	0	15955414	G	A
17	chr17_15987583	0	15987583	G	A
17	chr17_15996144	0	15996144	T	G
17	chr17_16024867	0	16024867	T	C
17	chr17_16027058	0	16027058	G	T
17	chr17_16028994	0	16028994	G	A
17	chr17_16038946	0	16038946	A	G
17	chr17_16053154	0	16053154	C	G
17	chr17_16056909	0	16056909	G	T
17	chr17_16059831	0	16059831	G	A
17	chr17_16063353	0	16063353	A	G
17	chr17_16067732	0	16067732	G	A
17	chr17_16073075	0	16073075	T	A
17	chr17_16077181	0	16077181	A	G
17	chr17_16081595	0	16081595	G	C
17	chr17_16085481	0	16085481	T	C
17	chr17_16087368	0	16087368	C	T
17	chr17_16088088	0	16088088	C	T
17	chr17_16091674	0	16091674	T	G
17	chr17_16097037	0	16097037	G	C
17	chr17_16104946	0	16104946	C	T
17	chr17_16106919	0	16106919	G	A
17	chr17_16108981	0	16108981	A	G
17	chr17_16109816	0	16109816	A	G
17	chr17_16118561	0	16118561	C	A
17	chr17_16119906	0	16119906	C	T
17	chr17_16120280	0	16120280	T	C
17	chr17_16121135	0	16121135	G	A
17	chr17_16123931	0	16123931	G	A
17	chr17_16133839	0	16133839	G	A
17	chr17_16134655	0	16134655	G	A
17	chr17_16135681	0	16135681	C	T
17	chr17_16147118	0	16147118	A	G
17	chr17_16148045	0	16148045	T	C
17	chr17_16166291	0	16166291	C	T
17	chr17_16168138	0	16168138	A	G
17	chr17_16168594	0	16168594	C	T
17	chr17_16169310	0	16169310	A	C
17	chr17_16173683	0	16173683	G	C
17	chr17_16180627	0	16180627	C	T
17	chr17_16183012	0	16183012	T	C
17	chr17_16187303	0	16187303	T	C
17	chr17_16188415	0	16188415	C	G
17	chr17_16189609	0	16189609	A	G
17	chr17_16201285	0	16201285	T	C
17	chr17_16206893	0	16206893	C	T
17	chr17_16210669	0	16210669	G	T
17	chr17_16213217	0	16213217	C	T
17	chr17_16214615	0	16214615	A	T
17	chr17_16224669	0	16224669	C	T
17	chr17_16232510	0	16232510	C	T
17	chr17_16232570	0	16232570	C	A
17	chr17_16236970	0	16236970	A	G
17	chr17_16240625	0	16240625	T	C
17	chr17_16247567	0	16247567	T	C
17	chr17_16255971	0	16255971	G	C
17	chr17_16257838	0	16257838	T	C
17	chr17_16264698	0	16264698	C	A
17	chr17_16264827	0	16264827	A	C
17	chr17_16270507	0	16270507	T	G
17	chr17_16275624	0	16275624	G	C
17	chr17_16275764	0	16275764	T	C
17	chr17_16276672	0	16276672	T	C
17	chr17_16279993	0	16279993	T	C
17	chr17_16283075	0	16283075	T	C
17	chr17_16283644	0	16283644	T	C
17	chr17_16287638	0	16287638	G	A
17	chr17_16288322	0	16288322	G	A
17	chr17_16317006	0	16317006	T	C
17	chr17_16318531	0	16318531	A	G
17	chr17_16319153	0	16319153	A	G
17	chr17_16324135	0	16324135	G	T
17	chr17_16328410	0	16328410	C	G
17	chr17_16339263	0	16339263	T	C
17	chr17_16344523	0	16344523	G	A
17	chr17_16344560	0	16344560	T	C
17	chr17_16351782	0	16351782	T	C
17	chr17_16359691	0	16359691	A	C
17	chr17_16364164	0	16364164	G	C
17	chr17_16368048	0	16368048	G	A
17	chr17_16370692	0	16370692	A	G
17	chr17_16378608	0	16378608	G	A
17	chr17_16379009	0	16379009	T	G
17	chr17_16379347	0	16379347	C	T
17	chr17_16389967	0	16389967	C	T
17	chr17_16392951	0	16392951	A	G
17	chr17_16409839	0	16409839	T	C
17	chr17_16412309	0	16412309	A	C
17	chr17_16412510	0	16412510	A	C
17	chr17_16420754	0	16420754	T	A
17	chr17_16422779	0	16422779	T	C
17	chr17_16423023	0	16423023	C	G
17	chr17_16425865	0	16425865	A	C
17	chr17_16430055	0	16430055	T	A
17	chr17_16434636	0	16434636	C	T
17	chr17_16437846	0	16437846	C	A
17	chr17_16456764	0	16456764	A	G
17	chr17_16457526	0	16457526	T	C
17	chr17_16465923	0	16465923	A	G
17	chr17_16477531	0	16477531	A	T
17	chr17_16481649	0	16481649	C	T
17	chr17_16487177	0	16487177	T	G
17	chr17_16488866	0	16488866	T	C
17	chr17_16494147	0	16494147	C	T
17	chr17_16497476	0	16497476	C	T
17	chr17_16497992	0	16497992	T	C
17	chr17_16504173	0	16504173	T	C
17	chr17_16507898	0	16507898	C	A
17	chr17_16516785	0	16516785	A	G
17	chr17_16524025	0	16524025	T	G
17	chr17_16527823	0	16527823	G	A
17	chr17_16529454	0	16529454	A	G
17	chr17_16533017	0	16533017	C	A
17	chr17_16541071	0	16541071	C	T
17	chr17_16548706	0	16548706	G	A
17	chr17_16550741	0	16550741	T	C
17	chr17_16553285	0	16553285	C	T
17	chr17_16565542	0	16565542	C	T
17	chr17_16575869	0	16575869	G	C
17	chr17_16588952	0	16588952	G	C
17	chr17_16591290	0	16591290	A	G
17	chr17_16611636	0	16611636	C	T
17	chr17_16616123	0	16616123	G	A
17	chr17_16616884	0	16616884	T	C
17	chr17_16620915	0	16620915	G	A
17	chr17_16623920	0	16623920	G	A
17	chr17_16624591	0	16624591	T	A
17	chr17_16631212	0	16631212	T	C
17	chr17_16642669	0	16642669	A	C
17	chr17_16648719	0	16648719	A	G
17	chr17_16655082	0	16655082	G	A
17	chr17_16655672	0	16655672	G	T
17	chr17_16657181	0	16657181	C	A
17	chr17_16668498	0	16668498	C	G
17	chr17_16670489	0	16670489	A	G
17	chr17_16671394	0	16671394	C	T
17	chr17_16672853	0	16672853	C	T
17	chr17_16684104	0	16684104	C	A
17	chr17_16692657	0	16692657	G	A
17	chr17_16693834	0	16693834	A	G
17	chr17_16696623	0	16696623	A	G
17	chr17_16697030	0	16697030	T	C
17	chr17_16703788	0	16703788	A	T
17	chr17_16704835	0	16704835	C	T
17	chr17_16709680	0	16709680	A	G
17	chr17_16711509	0	16711509	T	C
17	chr17_16739627	0	16739627	A	G
17	chr17_16747234	0	16747234	A	T
17	chr17_16750025	0	16750025	G	T
17	chr17_16751125	0	16751125	A	G
17	chr17_16751377	0	16751377	T	C
17	chr17_16752222	0	16752222	A	G
17	chr17_16754556	0	16754556	A	C
17	chr17_16759162	0	16759162	A	T
17	chr17_16763902	0	16763902	C	T
17	chr17_16764397	0	16764397	C	G
17	chr17_16764581	0	16764581	T	C
17	chr17_16770324	0	16770324	A	C
17	chr17_16773986	0	16773986	A	T
17	chr17_16779084	0	16779084	T	C
17	chr17_16780412	0	16780412	C	G
17	chr17_16787005	0	16787005	A	G
17	chr17_16787128	0	16787128	A	T
17	chr17_16788738	0	16788738	T	C
17	chr17_16790050	0	16790050	T	C
17	chr17_16791543	0	16791543	C	T
17	chr17_16793458	0	16793458	T	C
17	chr17_16805111	0	16805111	C	T
17	chr17_16816630	0	16816630	T	G
17	chr17_16817980	0	16817980	G	T
17	chr17_16818954	0	16818954	G	A
17	chr17_16820572	0	16820572	T	A
17	chr17_16825138	0	16825138	G	A
17	chr17_16826201	0	16826201	C	T
17	chr17_16855794	0	16855794	T	G
17	chr17_16869527	0	16869527	A	G
17	chr17_16873245	0	16873245	C	A
17	chr17_16876304	0	16876304	A	G
17	chr17_16891363	0	16891363	C	T
17	chr17_16892741	0	16892741	T	C
17	chr17_16895385	0	16895385	T	C
17	chr17_16895404	0	16895404	C	T
17	chr17_16896962	0	16896962	A	G
17	chr17_16897417	0	16897417	G	A
17	chr17_16903284	0	16903284	C	T
17	chr17_16910700	0	16910700	C	T
17	chr17_16919090	0	16919090	G	A
17	chr17_16919689	0	16919689	C	T
17	chr17_16925211	0	16925211	T	C
17	chr17_16933040	0	16933040	G	C
17	chr17_16933808	0	16933808	T	C
17	chr17_16937945	0	16937945	A	G
17	chr17_16937983	0	16937983	T	G
17	chr17_16938408	0	16938408	T	C
17	chr17_16942936	0	16942936	C	G
17	chr17_16944306	0	16944306	A	G
17	chr17_16944905	0	16944905	G	T
17	chr17_16948238	0	16948238	T	C
17	chr17_16977450	0	16977450	G	A
17	chr17_16977672	0	16977672	C	G
17	chr17_16979974	0	16979974	C	G
17	chr17_16987958	0	16987958	A	T
17	chr17_16989885	0	16989885	G	T
17	chr17_16994996	0	16994996	A	G
17	chr17_17003125	0	17003125	A	G
17	chr17_17004815	0	17004815	T	C
17	chr17_17016935	0	17016935	C	A
17	chr17_17022739	0	17022739	T	G
17	chr17_17027192	0	17027192	A	G
17	chr17_17032062	0	17032062	G	A
17	chr17_17039447	0	17039447	C	T
17	chr17_17049226	0	17049226	C	T
17	chr17_17057100	0	17057100	T	A
17	chr17_17061849	0	17061849	G	A
17	chr17_17063321	0	17063321	G	T
17	chr17_17066629	0	17066629	T	C
17	chr17_17078953	0	17078953	T	C
17	chr17_17084625	0	17084625	G	A
17	chr17_17085237	0	17085237	C	T
17	chr17_17085352	0	17085352	G	A
17	chr17_17098222	0	17098222	T	C
17	chr17_17100852	0	17100852	A	G
17	chr17_17112684	0	17112684	A	G
17	chr17_17119807	0	17119807	C	G
17	chr17_17121234	0	17121234	T	C
17	chr17_17123422	0	17123422	A	G
17	chr17_17123436	0	17123436	T	G
17	chr17_17125084	0	17125084	G	A
17	chr17_17129445	0	17129445	A	G
17	chr17_17137216	0	17137216	G	A
17	chr17_17137625	0	17137625	G	T
17	chr17_17142924	0	17142924	A	G
17	chr17_17145454	0	17145454	T	C
17	chr17_17151290	0	17151290	C	T
17	chr17_17165500	0	17165500	T	G
17	chr17_17166442	0	17166442	A	C
17	chr17_17166799	0	17166799	T	C
17	chr17_17170260	0	17170260	G	A
17	chr17_17179461	0	17179461	A	G
17	chr17_17182911	0	17182911	C	G
17	chr17_17190887	0	17190887	T	C
17	chr17_17209150	0	17209150	A	G
17	chr17_17221714	0	17221714	A	G
17	chr17_17229012	0	17229012	A	G
17	chr17_17237157	0	17237157	T	C
17	chr17_17242983	0	17242983	A	C
17	chr17_17245217	0	17245217	A	G
17	chr17_17252064	0	17252064	G	A
17	chr17_17256269	0	17256269	C	A
17	chr17_17265997	0	17265997	A	G
17	chr17_17274284	0	17274284	T	C
17	chr17_17280818	0	17280818	G	C
17	chr17_17281898	0	17281898	C	A
17	chr17_17283738	0	17283738	T	C
17	chr17_17288325	0	17288325	T	C
17	chr17_17290738	0	17290738	T	C
17	chr17_17291338	0	17291338	C	T
17	chr17_17293414	0	17293414	T	C
17	chr17_17295548	0	17295548	T	C
17	chr17_17297473	0	17297473	G	A
17	chr17_17297485	0	17297485	A	G
17	chr17_17297857	0	17297857	C	T
17	chr17_17307090	0	17307090	T	C
17	chr17_17318139	0	17318139	A	G
17	chr17_17319921	0	17319921	G	A
17	chr17_17321820	0	17321820	G	A
17	chr17_17326981	0	17326981	A	C
17	chr17_17329439	0	17329439	A	G
17	chr17_17329620	0	17329620	C	T
17	chr17_17337275	0	17337275	A	G
17	chr17_17340433	0	17340433	C	T
17	chr17_17344708	0	17344708	G	T
17	chr17_17345712	0	17345712	A	G
17	chr17_17351628	0	17351628	G	A
17	chr17_17353234	0	17353234	G	T
17	chr17_17357208	0	17357208	C	A
17	chr17_17366164	0	17366164	C	T
17	chr17_17372882	0	17372882	C	A
17	chr17_17374398	0	17374398	C	T
17	chr17_17378664	0	17378664	C	G
17	chr17_17382978	0	17382978	A	C
17	chr17_17398628	0	17398628	G	C
17	chr17_17413339	0	17413339	T	C
17	chr17_17415085	0	17415085	T	C
17	chr17_17422202	0	17422202	G	A
17	chr17_17430794	0	17430794	C	T
17	chr17_17431027	0	17431027	T	C
17	chr17_17433128	0	17433128	A	G
17	chr17_17433827	0	17433827	G	C
17	chr17_17438630	0	17438630	G	A
17	chr17_17446186	0	17446186	C	T
17	chr17_17450298	0	17450298	T	C
17	chr17_17450624	0	17450624	A	C
17	chr17_17452131	0	17452131	C	G
17	chr17_17455138	0	17455138	T	C
17	chr17_17458934	0	17458934	C	T
17	chr17_17464355	0	17464355	A	G
17	chr17_17469147	0	17469147	T	C
17	chr17_17471651	0	17471651	T	C
17	chr17_17472209	0	17472209	T	G
17	chr17_17474092	0	17474092	T	G
17	chr17_17477331	0	17477331	G	A
17	chr17_17480693	0	17480693	A	G
17	chr17_17490007	0	17490007	T	C
17	chr17_17492438	0	17492438	G	A
17	chr17_17494528	0	17494528	A	G
17	chr17_17495753	0	17495753	A	G
17	chr17_17497125	0	17497125	A	G
17	chr17_17507194	0	17507194	A	G
17	chr17_17507625	0	17507625	G	A
17	chr17_17508675	0	17508675	G	A
17	chr17_17514862	0	17514862	A	G
17	chr17_17516120	0	17516120	T	C
17	chr17_17516578	0	17516578	T	G
17	chr17_17517014	0	17517014	A	G
17	chr17_17531278	0	17531278	C	A
17	chr17_17532313	0	17532313	T	C
17	chr17_17536214	0	17536214	A	G
17	chr17_17544171	0	17544171	C	G
17	chr17_17545462	0	17545462	T	C
17	chr17_17545934	0	17545934	T	C
17	chr17_17546806	0	17546806	G	C
17	chr17_17561742	0	17561742	G	A
17	chr17_17561783	0	17561783	G	A
17	chr17_17566223	0	17566223	A	G
17	chr17_17572537	0	17572537	T	C
17	chr17_17574737	0	17574737	C	G
17	chr17_17575733	0	17575733	C	T
17	chr17_17583166	0	17583166	T	C
17	chr17_17583600	0	17583600	G	A
17	chr17_17585846	0	17585846	A	G
17	chr17_17589167	0	17589167	G	C
17	chr17_17595275	0	17595275	G	A
17	chr17_17597697	0	17597697	G	C
17	chr17_17597768	0	17597768	T	C
17	chr17_17611550	0	17611550	T	C
17	chr17_17617855	0	17617855	C	T
17	chr17_17627711	0	17627711	T	C
17	chr17_17627940	0	17627940	A	C
17	chr17_17628322	0	17628322	T	C
17	chr17_17647833	0	17647833	G	A
17	chr17_17651478	0	17651478	T	C
17	chr17_17651830	0	17651830	T	G
17	chr17_17652757	0	17652757	G	A
17	chr17_17655118	0	17655118	G	C
17	chr17_17656057	0	17656057	T	G
17	chr17_17663545	0	17663545	T	C
17	chr17_17670123	0	17670123	C	G
17	chr17_17670335	0	17670335	T	C
17	chr17_17673792	0	17673792	G	A
17	chr17_17679894	0	17679894	T	C
17	chr17_17682803	0	17682803	T	A
17	chr17_17683817	0	17683817	G	A
17	chr17_17701025	0	17701025	T	G
17	chr17_17708777	0	17708777	A	G
17	chr17_17712349	0	17712349	C	T
17	chr17_17713261	0	17713261	T	C
17	chr17_17714327	0	17714327	T	G
17	chr17_17714932	0	17714932	A	C
17	chr17_17718482	0	17718482	A	G
17	chr17_17725260	0	17725260	A	G
17	chr17_17727363	0	17727363	G	C
17	chr17_17727616	0	17727616	G	C
17	chr17_17728187	0	17728187	G	A
17	chr17_17735177	0	17735177	T	C
17	chr17_17735487	0	17735487	T	G
17	chr17_17738811	0	17738811	C	T
17	chr17_17738942	0	17738942	A	G
17	chr17_17809882	0	17809882	A	T
17	chr17_17811930	0	17811930	C	T
17	chr17_17813564	0	17813564	T	C
17	chr17_17824989	0	17824989	A	G
17	chr17_17839078	0	17839078	G	C
17	chr17_17841882	0	17841882	A	G
17	chr17_17849554	0	17849554	A	G
17	chr17_17852167	0	17852167	C	G
17	chr17_17854534	0	17854534	G	A
17	chr17_17875505	0	17875505	G	A
17	chr17_17885084	0	17885084	T	C
17	chr17_17887302	0	17887302	G	A
17	chr17_17893168	0	17893168	G	T
17	chr17_17896478	0	17896478	T	A
17	chr17_17911740	0	17911740	G	C
17	chr17_17919746	0	17919746	A	G
17	chr17_17922531	0	17922531	T	C
17	chr17_17925141	0	17925141	T	C
17	chr17_17928915	0	17928915	G	A
17	chr17_17939886	0	17939886	G	A
17	chr17_17946342	0	17946342	C	G
17	chr17_17951192	0	17951192	A	T
17	chr17_17952156	0	17952156	A	C
17	chr17_17959940	0	17959940	T	C
17	chr17_17960806	0	17960806	T	C
17	chr17_17961629	0	17961629	A	G
17	chr17_17966023	0	17966023	G	A
17	chr17_17967011	0	17967011	G	A
17	chr17_17979255	0	17979255	A	G
17	chr17_17985868	0	17985868	C	T
17	chr17_17987764	0	17987764	G	A
17	chr17_17992757	0	17992757	C	T
17	chr17_17993928	0	17993928	T	C
17	chr17_18021950	0	18021950	A	G
17	chr17_18039205	0	18039205	T	A
17	chr17_18041388	0	18041388	C	T
17	chr17_18042073	0	18042073	C	T
17	chr17_18047010	0	18047010	G	A
17	chr17_18053885	0	18053885	T	C
17	chr17_18055070	0	18055070	T	C
17	chr17_18055767	0	18055767	C	T
17	chr17_18059405	0	18059405	A	T
17	chr17_18060634	0	18060634	C	T
17	chr17_18064383	0	18064383	T	G
17	chr17_18067462	0	18067462	T	C
17	chr17_18070051	0	18070051	A	G
17	chr17_18078765	0	18078765	C	T
17	chr17_18079277	0	18079277	T	C
17	chr17_18083172	0	18083172	A	T
17	chr17_18092235	0	18092235	G	A
17	chr17_18106176	0	18106176	T	A
17	chr17_18114412	0	18114412	T	C
17	chr17_18115771	0	18115771	A	G
17	chr17_18116742	0	18116742	T	C
17	chr17_18116784	0	18116784	A	T
17	chr17_18125060	0	18125060	T	G
17	chr17_18126187	0	18126187	A	G
17	chr17_18131039	0	18131039	A	G
17	chr17_18132770	0	18132770	C	G
17	chr17_18133437	0	18133437	T	A
17	chr17_18135622	0	18135622	G	T
17	chr17_18137163	0	18137163	G	A
17	chr17_18139789	0	18139789	A	G
17	chr17_18143663	0	18143663	A	G
17	chr17_18144070	0	18144070	T	A
17	chr17_18150488	0	18150488	A	C
17	chr17_18163250	0	18163250	G	A
17	chr17_18170009	0	18170009	T	G
17	chr17_18178993	0	18178993	G	C
17	chr17_18186223	0	18186223	C	T
17	chr17_18187932	0	18187932	A	G
17	chr17_18189636	0	18189636	A	T
17	chr17_18201342	0	18201342	T	A
17	chr17_18209745	0	18209745	G	A
17	chr17_18210620	0	18210620	C	G
17	chr17_18212235	0	18212235	A	C
17	chr17_18214083	0	18214083	T	C
17	chr17_18215391	0	18215391	T	C
17	chr17_18217989	0	18217989	G	A
17	chr17_18227684	0	18227684	G	A
17	chr17_18231783	0	18231783	T	C
17	chr17_18242557	0	18242557	A	G
17	chr17_18245701	0	18245701	G	A
17	chr17_18248897	0	18248897	T	C
17	chr17_18249420	0	18249420	C	G
17	chr17_18250555	0	18250555	T	C
17	chr17_18258314	0	18258314	G	A
17	chr17_18258421	0	18258421	G	A
17	chr17_18258985	0	18258985	C	T
17	chr17_18269912	0	18269912	T	G
17	chr17_18273211	0	18273211	G	A
17	chr17_18275394	0	18275394	T	C
17	chr17_18286820	0	18286820	T	C
17	chr17_18308902	0	18308902	A	G
17	chr17_18313810	0	18313810	T	C
17	chr17_18316854	0	18316854	A	G
17	chr17_18317627	0	18317627	A	G
17	chr17_18318166	0	18318166	T	G
17	chr17_18323590	0	18323590	G	A
17	chr17_18326200	0	18326200	C	T
17	chr17_18342757	0	18342757	T	C
17	chr17_18343045	0	18343045	A	G
17	chr17_18343676	0	18343676	G	A
17	chr17_18348668	0	18348668	A	G
17	chr17_18349061	0	18349061	A	G
17	chr17_18352274	0	18352274	G	T
17	chr17_18363060	0	18363060	A	G
17	chr17_18375090	0	18375090	A	G
17	chr17_18375103	0	18375103	T	C
17	chr17_18384493	0	18384493	A	G
17	chr17_18385524	0	18385524	G	T
17	chr17_18386973	0	18386973	C	T
17	chr17_18399361	0	18399361	A	G
17	chr17_18400140	0	18400140	A	G
17	chr17_18405750	0	18405750	G	A
17	chr17_18411456	0	18411456	C	A
17	chr17_18411804	0	18411804	T	C
17	chr17_18413384	0	18413384	A	G
17	chr17_18416403	0	18416403	T	C
17	chr17_18425301	0	18425301	A	G
17	chr17_18430923	0	18430923	G	A
17	chr17_18431001	0	18431001	T	C
17	chr17_18431912	0	18431912	C	T
17	chr17_18437125	0	18437125	T	C
17	chr17_18439406	0	18439406	C	T
17	chr17_18440131	0	18440131	A	G
17	chr17_18444924	0	18444924	G	A
17	chr17_18446123	0	18446123	G	A
17	chr17_18451722	0	18451722	A	G
17	chr17_18454244	0	18454244	T	C
17	chr17_18455611	0	18455611	T	C
17	chr17_18460308	0	18460308	G	T
17	chr17_18461818	0	18461818	T	C
17	chr17_18477130	0	18477130	A	G
17	chr17_18479276	0	18479276	A	G
17	chr17_18482151	0	18482151	C	T
17	chr17_18494619	0	18494619	C	G
17	chr17_18495996	0	18495996	C	T
17	chr17_18498230	0	18498230	T	C
17	chr17_18500017	0	18500017	T	C
17	chr17_18508969	0	18508969	C	G
17	chr17_18511812	0	18511812	G	A
17	chr17_18512953	0	18512953	A	G
17	chr17_18518695	0	18518695	T	C
17	chr17_18525632	0	18525632	G	C
17	chr17_18530218	0	18530218	A	G
17	chr17_18531370	0	18531370	G	A
17	chr17_18539632	0	18539632	T	C
17	chr17_18546470	0	18546470	T	C
17	chr17_18546571	0	18546571	G	T
17	chr17_18547391	0	18547391	T	G
17	chr17_18548857	0	18548857	T	C
17	chr17_18549005	0	18549005	C	G
17	chr17_18552394	0	18552394	G	A
17	chr17_18552619	0	18552619	A	G
17	chr17_18557855	0	18557855	T	G
17	chr17_18559523	0	18559523	A	G
17	chr17_18561512	0	18561512	T	C
17	chr17_18571236	0	18571236	A	G
17	chr17_18583544	0	18583544	C	T
17	chr17_18585986	0	18585986	A	G
17	chr17_18588899	0	18588899	C	T
17	chr17_18591409	0	18591409	C	T
17	chr17_18606712	0	18606712	T	C
17	chr17_18612808	0	18612808	T	C
17	chr17_18613565	0	18613565	A	G
17	chr17_18628856	0	18628856	T	C
17	chr17_18629538	0	18629538	C	T
17	chr17_18645680	0	18645680	G	A
17	chr17_18660292	0	18660292	A	G
17	chr17_18679389	0	18679389	A	G
17	chr17_18687894	0	18687894	C	T
17	chr17_18706164	0	18706164	G	A
17	chr17_18711893	0	18711893	A	G
17	chr17_18736656	0	18736656	A	G
17	chr17_18738273	0	18738273	A	G
17	chr17_18741289	0	18741289	T	A
17	chr17_18757132	0	18757132	A	C
17	chr17_18787431	0	18787431	G	C
17	chr17_19070720	0	19070720	A	C
17	chr17_19072081	0	19072081	T	G
17	chr17_19077398	0	19077398	C	T
17	chr17_19084176	0	19084176	A	G
17	chr17_19084866	0	19084866	A	G
17	chr17_19089001	0	19089001	G	A
17	chr17_19089566	0	19089566	C	T
17	chr17_19107822	0	19107822	A	G
17	chr17_19134347	0	19134347	G	A
17	chr17_19146052	0	19146052	G	A
17	chr17_19148101	0	19148101	A	G
17	chr17_19151085	0	19151085	C	T
17	chr17_19155398	0	19155398	G	T
17	chr17_19156082	0	19156082	C	T
17	chr17_19166386	0	19166386	C	T
17	chr17_19168295	0	19168295	G	A
17	chr17_19181599	0	19181599	G	A
17	chr17_19185201	0	19185201	T	C
17	chr17_19187863	0	19187863	G	C
17	chr17_19188127	0	19188127	G	A
17	chr17_19192340	0	19192340	C	G
17	chr17_19196282	0	19196282	G	A
17	chr17_19199855	0	19199855	A	G
17	chr17_19204629	0	19204629	G	C
17	chr17_19206220	0	19206220	T	C
17	chr17_19220066	0	19220066	T	C
17	chr17_19221435	0	19221435	C	T
17	chr17_19235508	0	19235508	T	C
17	chr17_19248770	0	19248770	T	C
17	chr17_19252953	0	19252953	G	A
17	chr17_19258427	0	19258427	G	A
17	chr17_19259221	0	19259221	C	T
17	chr17_19273160	0	19273160	A	G
17	chr17_19273783	0	19273783	A	G
17	chr17_19276347	0	19276347	A	G
17	chr17_19277126	0	19277126	A	G
17	chr17_19277173	0	19277173	C	T
17	chr17_19277791	0	19277791	G	T
17	chr17_19292148	0	19292148	G	A
17	chr17_19293219	0	19293219	G	A
17	chr17_19294933	0	19294933	C	T
17	chr17_19296704	0	19296704	A	G
17	chr17_19305246	0	19305246	A	G
17	chr17_19310617	0	19310617	A	G
17	chr17_19311330	0	19311330	C	T
17	chr17_19317031	0	19317031	T	G
17	chr17_19326673	0	19326673	G	A
17	chr17_19327436	0	19327436	G	C
17	chr17_19328592	0	19328592	G	A
17	chr17_19328770	0	19328770	G	A
17	chr17_19330356	0	19330356	T	C
17	chr17_19341559	0	19341559	G	A
17	chr17_19349299	0	19349299	C	G
17	chr17_19351824	0	19351824	T	A
17	chr17_19353568	0	19353568	T	A
17	chr17_19363745	0	19363745	G	C
17	chr17_19368837	0	19368837	T	C
17	chr17_19375392	0	19375392	T	C
17	chr17_19378467	0	19378467	C	T
17	chr17_19383324	0	19383324	T	C
17	chr17_19386816	0	19386816	T	G
17	chr17_19395317	0	19395317	C	A
17	chr17_19400295	0	19400295	T	C
17	chr17_19402972	0	19402972	A	G
17	chr17_19404948	0	19404948	C	T
17	chr17_19406841	0	19406841	T	C
17	chr17_19418464	0	19418464	C	T
17	chr17_19423352	0	19423352	G	A
17	chr17_19425282	0	19425282	C	A
17	chr17_19426597	0	19426597	A	G
17	chr17_19432235	0	19432235	A	G
17	chr17_19435318	0	19435318	T	G
17	chr17_19440106	0	19440106	C	T
17	chr17_19441098	0	19441098	G	A
17	chr17_19442370	0	19442370	C	G
17	chr17_19443658	0	19443658	T	G
17	chr17_19450609	0	19450609	C	T
17	chr17_19469170	0	19469170	C	T
17	chr17_19469340	0	19469340	T	C
17	chr17_19475292	0	19475292	G	T
17	chr17_19475811	0	19475811	C	T
17	chr17_19478757	0	19478757	A	G
17	chr17_19482045	0	19482045	G	A
17	chr17_19486204	0	19486204	C	T
17	chr17_19486589	0	19486589	T	G
17	chr17_19488727	0	19488727	A	G
17	chr17_19490176	0	19490176	T	G
17	chr17_19492249	0	19492249	G	A
17	chr17_19494960	0	19494960	C	G
17	chr17_19499147	0	19499147	C	A
17	chr17_19500063	0	19500063	C	T
17	chr17_19506381	0	19506381	A	G
17	chr17_19507722	0	19507722	C	A
17	chr17_19509261	0	19509261	T	C
17	chr17_19509611	0	19509611	A	G
17	chr17_19510496	0	19510496	C	G
17	chr17_19512806	0	19512806	T	C
17	chr17_19513570	0	19513570	C	T
17	chr17_19514969	0	19514969	T	C
17	chr17_19515432	0	19515432	T	C
17	chr17_19519108	0	19519108	C	T
17	chr17_19520784	0	19520784	G	A
17	chr17_19525704	0	19525704	T	C
17	chr17_19528301	0	19528301	G	A
17	chr17_19530152	0	19530152	T	C
17	chr17_19541972	0	19541972	T	G
17	chr17_19542723	0	19542723	G	T
17	chr17_19544588	0	19544588	G	A
17	chr17_19547227	0	19547227	C	T
17	chr17_19549309	0	19549309	T	C
17	chr17_19550792	0	19550792	T	C
17	chr17_19555939	0	19555939	G	A
17	chr17_19562983	0	19562983	T	C
17	chr17_19563670	0	19563670	T	C
17	chr17_19564291	0	19564291	G	A
17	chr17_19566820	0	19566820	G	A
17	chr17_19567136	0	19567136	A	G
17	chr17_19568896	0	19568896	T	C
17	chr17_19571529	0	19571529	G	A
17	chr17_19576238	0	19576238	T	C
17	chr17_19581193	0	19581193	C	T
17	chr17_19582124	0	19582124	A	G
17	chr17_19584017	0	19584017	C	T
17	chr17_19596756	0	19596756	T	C
17	chr17_19601427	0	19601427	A	G
17	chr17_19603751	0	19603751	T	C
17	chr17_19604346	0	19604346	G	A
17	chr17_19606186	0	19606186	C	A
17	chr17_19609017	0	19609017	C	T
17	chr17_19615953	0	19615953	T	C
17	chr17_19617946	0	19617946	A	G
17	chr17_19619038	0	19619038	T	C
17	chr17_19624649	0	19624649	A	G
17	chr17_19624953	0	19624953	C	G
17	chr17_19626326	0	19626326	G	A
17	chr17_19632125	0	19632125	G	C
17	chr17_19635628	0	19635628	T	C
17	chr17_19641600	0	19641600	A	G
17	chr17_19644868	0	19644868	A	G
17	chr17_19649455	0	19649455	G	C
17	chr17_19651805	0	19651805	A	G
17	chr17_19656638	0	19656638	G	A
17	chr17_19657476	0	19657476	T	C
17	chr17_19663036	0	19663036	C	G
17	chr17_19663278	0	19663278	G	A
17	chr17_19663623	0	19663623	C	T
17	chr17_19667051	0	19667051	A	G
17	chr17_19682462	0	19682462	C	A
17	chr17_19685654	0	19685654	C	T
17	chr17_19693002	0	19693002	C	T
17	chr17_19706307	0	19706307	G	A
17	chr17_19716129	0	19716129	A	C
17	chr17_19721055	0	19721055	A	G
17	chr17_19738124	0	19738124	A	G
17	chr17_19738717	0	19738717	A	G
17	chr17_19742987	0	19742987	A	G
17	chr17_19747258	0	19747258	G	A
17	chr17_19749993	0	19749993	T	C
17	chr17_19754537	0	19754537	G	A
17	chr17_19762601	0	19762601	A	G
17	chr17_19767700	0	19767700	C	T
17	chr17_19774187	0	19774187	C	T
17	chr17_19775033	0	19775033	T	C
17	chr17_19781795	0	19781795	A	G
17	chr17_19783529	0	19783529	C	G
17	chr17_19785927	0	19785927	A	G
17	chr17_19792435	0	19792435	G	A
17	chr17_19794281	0	19794281	C	T
17	chr17_19807757	0	19807757	T	C
17	chr17_19809357	0	19809357	C	A
17	chr17_19815557	0	19815557	G	A
17	chr17_19817447	0	19817447	G	A
17	chr17_19831487	0	19831487	G	A
17	chr17_19839408	0	19839408	T	C
17	chr17_19843323	0	19843323	G	T
17	chr17_19851447	0	19851447	A	T
17	chr17_19854272	0	19854272	A	G
17	chr17_19859026	0	19859026	A	C
17	chr17_19863524	0	19863524	C	G
17	chr17_19880765	0	19880765	T	C
17	chr17_19882019	0	19882019	T	G
17	chr17_19882286	0	19882286	A	G
17	chr17_19885332	0	19885332	G	A
17	chr17_19898608	0	19898608	A	G
17	chr17_19900240	0	19900240	G	C
17	chr17_19901229	0	19901229	G	C
17	chr17_19904638	0	19904638	A	G
17	chr17_19905584	0	19905584	A	C
17	chr17_19927592	0	19927592	C	A
17	chr17_19928965	0	19928965	T	C
17	chr17_19932501	0	19932501	G	A
17	chr17_19938203	0	19938203	A	G
17	chr17_19942301	0	19942301	A	T
17	chr17_19948816	0	19948816	A	G
17	chr17_19951061	0	19951061	G	T
17	chr17_19968072	0	19968072	A	C
17	chr17_19985598	0	19985598	T	C
17	chr17_19990086	0	19990086	A	G
17	chr17_19993976	0	19993976	G	C
17	chr17_19996025	0	19996025	C	T
17	chr17_19996773	0	19996773	T	C
17	chr17_20003767	0	20003767	A	G
17	chr17_20009448	0	20009448	C	T
17	chr17_20018145	0	20018145	A	T
17	chr17_20027643	0	20027643	G	A
17	chr17_20028913	0	20028913	T	C
17	chr17_20031427	0	20031427	G	A
17	chr17_20033583	0	20033583	G	A
17	chr17_20039359	0	20039359	A	G
17	chr17_20043416	0	20043416	A	G
17	chr17_20046245	0	20046245	G	C
17	chr17_20053001	0	20053001	G	A
17	chr17_20055101	0	20055101	A	G
17	chr17_20069209	0	20069209	G	A
17	chr17_20069450	0	20069450	G	A
17	chr17_20074607	0	20074607	T	C
17	chr17_20080164	0	20080164	A	G
17	chr17_20084501	0	20084501	A	G
17	chr17_20092152	0	20092152	T	C
17	chr17_20102137	0	20102137	G	A
17	chr17_20107744	0	20107744	A	G
17	chr17_20110041	0	20110041	A	G
17	chr17_20115154	0	20115154	T	C
17	chr17_20118767	0	20118767	T	C
17	chr17_20134030	0	20134030	T	C
17	chr17_20139891	0	20139891	A	C
17	chr17_20140372	0	20140372	A	G
17	chr17_20144243	0	20144243	T	C
17	chr17_20146370	0	20146370	T	C
17	chr17_20149758	0	20149758	G	T
17	chr17_20149953	0	20149953	T	C
17	chr17_20151710	0	20151710	T	A
17	chr17_20152765	0	20152765	C	G
17	chr17_20155295	0	20155295	G	A
17	chr17_20157477	0	20157477	G	A
17	chr17_20175719	0	20175719	C	T
17	chr17_20176909	0	20176909	C	G
17	chr17_20185524	0	20185524	T	C
17	chr17_20186234	0	20186234	A	T
17	chr17_20192182	0	20192182	G	A
17	chr17_20193028	0	20193028	C	T
17	chr17_20193405	0	20193405	T	A
17	chr17_20199156	0	20199156	T	C
17	chr17_20209830	0	20209830	T	C
17	chr17_20212864	0	20212864	G	A
17	chr17_20213359	0	20213359	A	T
17	chr17_20214882	0	20214882	A	C
17	chr17_20215295	0	20215295	T	C
17	chr17_20218884	0	20218884	C	T
17	chr17_20222022	0	20222022	C	T
17	chr17_20230235	0	20230235	G	A
17	chr17_20232653	0	20232653	A	G
17	chr17_20232863	0	20232863	C	T
17	chr17_20235299	0	20235299	C	T
17	chr17_20237676	0	20237676	A	T
17	chr17_20245531	0	20245531	C	T
17	chr17_20245776	0	20245776	G	A
17	chr17_20247480	0	20247480	A	G
17	chr17_20253787	0	20253787	A	G
17	chr17_20255857	0	20255857	G	A
17	chr17_20257205	0	20257205	T	G
17	chr17_20260323	0	20260323	C	T
17	chr17_20276192	0	20276192	A	G
17	chr17_20279929	0	20279929	C	G
17	chr17_20280053	0	20280053	A	G
17	chr17_20283162	0	20283162	A	G
17	chr17_20297749	0	20297749	A	C
17	chr17_20303042	0	20303042	A	G
17	chr17_20327992	0	20327992	T	C
17	chr17_20328318	0	20328318	G	A
17	chr17_20328844	0	20328844	C	T
17	chr17_20334587	0	20334587	T	C
17	chr17_20335586	0	20335586	C	T
17	chr17_20339590	0	20339590	T	C
17	chr17_20340633	0	20340633	T	C
17	chr17_20341371	0	20341371	A	G
17	chr17_20341708	0	20341708	C	G
17	chr17_20342024	0	20342024	A	C
17	chr17_20349862	0	20349862	G	A
17	chr17_20355346	0	20355346	C	G
17	chr17_20359233	0	20359233	A	G
17	chr17_20360285	0	20360285	T	C
17	chr17_20362684	0	20362684	C	A
17	chr17_20367730	0	20367730	T	A
17	chr17_20368702	0	20368702	C	T
17	chr17_20370898	0	20370898	G	T
17	chr17_20379516	0	20379516	T	C
17	chr17_20381731	0	20381731	A	G
17	chr17_20384584	0	20384584	A	C
17	chr17_20387212	0	20387212	A	T
17	chr17_20392843	0	20392843	T	G
17	chr17_20397144	0	20397144	T	C
17	chr17_20408117	0	20408117	C	T
17	chr17_20409866	0	20409866	C	T
17	chr17_20411524	0	20411524	A	G
17	chr17_20419061	0	20419061	C	T
17	chr17_20422029	0	20422029	A	G
17	chr17_20423495	0	20423495	G	C
17	chr17_20427357	0	20427357	G	A
17	chr17_20427524	0	20427524	G	A
17	chr17_20432623	0	20432623	T	C
17	chr17_20433949	0	20433949	C	T
17	chr17_20437398	0	20437398	C	G
17	chr17_20443786	0	20443786	G	T
17	chr17_20444084	0	20444084	A	G
17	chr17_20449547	0	20449547	T	C
17	chr17_20450516	0	20450516	T	C
17	chr17_20454421	0	20454421	T	C
17	chr17_20456429	0	20456429	T	C
17	chr17_20458781	0	20458781	G	T
17	chr17_20465932	0	20465932	T	C
17	chr17_20472408	0	20472408	A	C
17	chr17_20472494	0	20472494	G	C
17	chr17_20479591	0	20479591	A	C
17	chr17_20493901	0	20493901	T	C
17	chr17_20494288	0	20494288	T	G
17	chr17_20495210	0	20495210	A	G
17	chr17_20501508	0	20501508	C	G
17	chr17_20501947	0	20501947	A	C
17	chr17_20502223	0	20502223	A	T
17	chr17_20514137	0	20514137	A	T
17	chr17_20516581	0	20516581	T	A
17	chr17_20527564	0	20527564	C	A
17	chr17_20529561	0	20529561	G	A
17	chr17_20534639	0	20534639	G	T
17	chr17_20539153	0	20539153	A	G
17	chr17_20539379	0	20539379	C	T
17	chr17_20542081	0	20542081	A	G
17	chr17_20552140	0	20552140	A	G
17	chr17_20555518	0	20555518	A	C
17	chr17_20565704	0	20565704	A	G
17	chr17_20569131	0	20569131	G	A
17	chr17_20569546	0	20569546	G	T
17	chr17_20575902	0	20575902	G	A
17	chr17_20581528	0	20581528	G	C
17	chr17_20582693	0	20582693	T	C
17	chr17_20583043	0	20583043	C	T
17	chr17_20588158	0	20588158	G	T
17	chr17_20589219	0	20589219	T	C
17	chr17_20596497	0	20596497	A	G
17	chr17_20605093	0	20605093	T	A
17	chr17_20607217	0	20607217	T	A
17	chr17_20611355	0	20611355	A	G
17	chr17_20623943	0	20623943	G	T
17	chr17_20632313	0	20632313	A	T
17	chr17_20647592	0	20647592	G	A
17	chr17_20651102	0	20651102	G	A
17	chr17_20656003	0	20656003	A	G
17	chr17_20657687	0	20657687	C	G
17	chr17_20668825	0	20668825	G	A
17	chr17_20670869	0	20670869	G	A
17	chr17_20672442	0	20672442	G	T
17	chr17_20675569	0	20675569	A	G
17	chr17_20679071	0	20679071	C	T
17	chr17_20680303	0	20680303	A	C
17	chr17_20690293	0	20690293	T	C
17	chr17_20693758	0	20693758	C	A
17	chr17_20701865	0	20701865	A	G
17	chr17_20702885	0	20702885	A	G
17	chr17_20705643	0	20705643	G	A
17	chr17_20711127	0	20711127	G	A
17	chr17_20717898	0	20717898	G	C
17	chr17_20719125	0	20719125	C	G
17	chr17_20728209	0	20728209	A	C
17	chr17_20734813	0	20734813	C	T
17	chr17_20734991	0	20734991	A	G
17	chr17_20738940	0	20738940	T	C
17	chr17_20740453	0	20740453	T	C
17	chr17_20741847	0	20741847	C	T
17	chr17_20742409	0	20742409	C	A
17	chr17_20747549	0	20747549	A	G
17	chr17_20749085	0	20749085	C	T
17	chr17_20750789	0	20750789	C	T
17	chr17_20757802	0	20757802	C	T
17	chr17_20765073	0	20765073	G	T
17	chr17_20776573	0	20776573	C	T
17	chr17_20777674	0	20777674	G	A
17	chr17_20779414	0	20779414	C	A
17	chr17_20783694	0	20783694	A	C
17	chr17_20787930	0	20787930	A	G
17	chr17_20791423	0	20791423	T	C
17	chr17_20794503	0	20794503	A	G
17	chr17_20795709	0	20795709	A	G
17	chr17_20799331	0	20799331	A	T
17	chr17_20800111	0	20800111	C	T
17	chr17_20804151	0	20804151	A	G
17	chr17_20806820	0	20806820	T	G
17	chr17_20808326	0	20808326	G	A
17	chr17_20811649	0	20811649	C	A
17	chr17_20813754	0	20813754	A	G
17	chr17_20817054	0	20817054	A	G
17	chr17_20834847	0	20834847	T	G
17	chr17_20849587	0	20849587	A	G
17	chr17_20853445	0	20853445	T	G
17	chr17_20858590	0	20858590	A	G
17	chr17_20860688	0	20860688	A	G
17	chr17_20861009	0	20861009	C	T
17	chr17_20870260	0	20870260	C	T
17	chr17_20872088	0	20872088	A	G
17	chr17_20880224	0	20880224	C	T
17	chr17_20889284	0	20889284	A	G
17	chr17_20902927	0	20902927	A	G
17	chr17_20919087	0	20919087	G	C
17	chr17_20921452	0	20921452	G	C
17	chr17_20923083	0	20923083	G	A
17	chr17_20929534	0	20929534	T	C
17	chr17_20931645	0	20931645	C	T
17	chr17_20934423	0	20934423	A	G
17	chr17_20936112	0	20936112	T	C
17	chr17_20937390	0	20937390	C	T
17	chr17_20941238	0	20941238	C	G
17	chr17_20949901	0	20949901	T	G
17	chr17_20960768	0	20960768	C	T
17	chr17_20961449	0	20961449	A	G
17	chr17_20979423	0	20979423	C	G
17	chr17_20981188	0	20981188	A	G
17	chr17_20986134	0	20986134	T	C
17	chr17_20986935	0	20986935	T	G
17	chr17_20987163	0	20987163	T	G
17	chr17_20990337	0	20990337	T	C
17	chr17_20991966	0	20991966	T	C
17	chr17_21001809	0	21001809	C	T
17	chr17_21004765	0	21004765	G	C
17	chr17_21011447	0	21011447	A	G
17	chr17_21018826	0	21018826	T	G
17	chr17_21019478	0	21019478	A	G
17	chr17_21021381	0	21021381	A	G
17	chr17_21023170	0	21023170	A	G
17	chr17_21024899	0	21024899	A	G
17	chr17_21027582	0	21027582	A	G
17	chr17_21028149	0	21028149	T	C
17	chr17_21035851	0	21035851	G	A
17	chr17_21045676	0	21045676	C	A
17	chr17_21047061	0	21047061	A	T
17	chr17_21068440	0	21068440	C	A
17	chr17_21079023	0	21079023	T	A
17	chr17_21082426	0	21082426	T	C
17	chr17_21091471	0	21091471	A	G
17	chr17_21101584	0	21101584	A	C
17	chr17_21102271	0	21102271	T	C
17	chr17_21120082	0	21120082	A	G
17	chr17_21122514	0	21122514	C	A
17	chr17_21134801	0	21134801	C	T
17	chr17_21145015	0	21145015	T	C
17	chr17_21145915	0	21145915	A	G
17	chr17_21148578	0	21148578	T	C
17	chr17_21153552	0	21153552	A	G
17	chr17_21154702	0	21154702	G	A
17	chr17_21156016	0	21156016	G	T
17	chr17_21156926	0	21156926	T	G
17	chr17_21165973	0	21165973	A	G
17	chr17_21167420	0	21167420	A	G
17	chr17_21190069	0	21190069	G	A
17	chr17_21193492	0	21193492	T	C
17	chr17_21206035	0	21206035	T	C
17	chr17_21207308	0	21207308	C	T
17	chr17_21213750	0	21213750	A	G
17	chr17_21214622	0	21214622	A	G
17	chr17_21222382	0	21222382	T	G
17	chr17_21231482	0	21231482	A	G
17	chr17_21237260	0	21237260	T	C
17	chr17_21248586	0	21248586	G	C
17	chr17_21249277	0	21249277	T	G
17	chr17_21263167	0	21263167	T	C
17	chr17_21263406	0	21263406	G	A
17	chr17_21275900	0	21275900	G	T
17	chr17_21278541	0	21278541	C	T
17	chr17_21296411	0	21296411	T	C
17	chr17_21312949	0	21312949	G	A
17	chr17_21327792	0	21327792	A	G
17	chr17_21338103	0	21338103	A	T
17	chr17_21341349	0	21341349	G	A
17	chr17_21341479	0	21341479	T	G
17	chr17_21341764	0	21341764	G	A
17	chr17_21342307	0	21342307	A	T
17	chr17_21344235	0	21344235	T	C
17	chr17_21348996	0	21348996	T	A
17	chr17_21358981	0	21358981	A	G
17	chr17_21366179	0	21366179	G	A
17	chr17_21372471	0	21372471	T	A
17	chr17_21378415	0	21378415	C	T
17	chr17_21387410	0	21387410	G	A
17	chr17_21389881	0	21389881	A	G
17	chr17_21399277	0	21399277	T	G
17	chr17_21405721	0	21405721	G	A
17	chr17_21411256	0	21411256	A	T
17	chr17_21422378	0	21422378	G	A
17	chr17_21432509	0	21432509	T	G
17	chr17_21434298	0	21434298	G	A
17	chr17_21451861	0	21451861	A	G
17	chr17_21452717	0	21452717	A	G
17	chr17_21461247	0	21461247	T	C
17	chr17_21464486	0	21464486	G	A
17	chr17_21476991	0	21476991	G	A
17	chr17_21481720	0	21481720	A	C
17	chr17_21482122	0	21482122	A	C
17	chr17_21483995	0	21483995	T	C
17	chr17_21486053	0	21486053	A	G
17	chr17_21486125	0	21486125	A	G
17	chr17_21487852	0	21487852	T	C
17	chr17_21488143	0	21488143	C	T
17	chr17_21496344	0	21496344	C	T
17	chr17_21502775	0	21502775	A	G
17	chr17_21506178	0	21506178	G	C
17	chr17_21513101	0	21513101	A	G
17	chr17_21517067	0	21517067	C	T
17	chr17_21531323	0	21531323	A	G
17	chr17_21533384	0	21533384	A	G
17	chr17_21543679	0	21543679	T	C
17	chr17_21543914	0	21543914	C	T
17	chr17_21550904	0	21550904	A	G
17	chr17_21559964	0	21559964	T	C
17	chr17_21564796	0	21564796	A	G
17	chr17_21564913	0	21564913	T	C
17	chr17_21567438	0	21567438	T	C
17	chr17_21567869	0	21567869	T	A
17	chr17_21568609	0	21568609	A	G
17	chr17_21585111	0	21585111	G	A
17	chr17_21589344	0	21589344	A	C
17	chr17_21610858	0	21610858	G	A
17	chr17_21622055	0	21622055	A	G
17	chr17_21629334	0	21629334	C	A
17	chr17_21634222	0	21634222	G	T
17	chr17_21642057	0	21642057	T	C
17	chr17_21647744	0	21647744	G	A
17	chr17_21651547	0	21651547	T	C
17	chr17_21657913	0	21657913	T	C
17	chr17_21668300	0	21668300	T	C
17	chr17_21674502	0	21674502	G	T
17	chr17_21675389	0	21675389	A	G
17	chr17_21688010	0	21688010	G	A
17	chr17_21689685	0	21689685	A	G
17	chr17_21690831	0	21690831	T	G
17	chr17_21695903	0	21695903	C	A
17	chr17_21709300	0	21709300	T	C
17	chr17_21713102	0	21713102	C	G
17	chr17_21714737	0	21714737	T	C
17	chr17_21732119	0	21732119	G	T
17	chr17_21734722	0	21734722	A	G
17	chr17_21742421	0	21742421	T	C
17	chr17_21753114	0	21753114	T	C
17	chr17_21766204	0	21766204	G	A
17	chr17_21771186	0	21771186	A	G
17	chr17_21771830	0	21771830	C	T
17	chr17_21772666	0	21772666	G	A
17	chr17_21776969	0	21776969	T	C
17	chr17_21794087	0	21794087	A	T
17	chr17_21800087	0	21800087	T	C
17	chr17_21802697	0	21802697	G	A
17	chr17_21805923	0	21805923	T	C
17	chr17_21808001	0	21808001	C	T
17	chr17_21808386	0	21808386	T	C
17	chr17_21820873	0	21820873	G	T
17	chr17_21822608	0	21822608	G	A
17	chr17_21823151	0	21823151	A	G
17	chr17_21824488	0	21824488	G	A
17	chr17_21847785	0	21847785	G	C
17	chr17_21850074	0	21850074	A	G
17	chr17_21851287	0	21851287	T	G
17	chr17_21853210	0	21853210	T	C
17	chr17_21861446	0	21861446	T	C
17	chr17_21864664	0	21864664	C	A
17	chr17_21866857	0	21866857	C	T
17	chr17_21867739	0	21867739	T	C
17	chr17_21871280	0	21871280	T	A
17	chr17_21872297	0	21872297	G	T
17	chr17_21873622	0	21873622	G	C
17	chr17_21875301	0	21875301	T	C
17	chr17_21878330	0	21878330	T	C
17	chr17_21879699	0	21879699	A	G
17	chr17_21879759	0	21879759	A	G
17	chr17_21886465	0	21886465	C	G
17	chr17_21902629	0	21902629	A	G
17	chr17_21906833	0	21906833	C	A
17	chr17_21915978	0	21915978	T	C
17	chr17_21916629	0	21916629	T	C
17	chr17_21920893	0	21920893	C	A
17	chr17_21929885	0	21929885	G	T
17	chr17_21940286	0	21940286	A	G
17	chr17_21940805	0	21940805	G	A
17	chr17_21943672	0	21943672	C	T
17	chr17_21953608	0	21953608	A	G
17	chr17_21956960	0	21956960	G	A
17	chr17_21969888	0	21969888	T	C
17	chr17_21985149	0	21985149	T	A
17	chr17_21985186	0	21985186	G	T
17	chr17_21997943	0	21997943	A	T
17	chr17_21999135	0	21999135	A	G
17	chr17_22010774	0	22010774	A	T
17	chr17_22014735	0	22014735	C	G
17	chr17_22023931	0	22023931	T	C
17	chr17_22024105	0	22024105	A	G
17	chr17_22028482	0	22028482	C	G
17	chr17_22030213	0	22030213	C	T
17	chr17_22051797	0	22051797	A	T
17	chr17_22061162	0	22061162	C	T
17	chr17_22061242	0	22061242	C	T
17	chr17_22065420	0	22065420	G	C
17	chr17_22069227	0	22069227	C	T
17	chr17_22070318	0	22070318	T	C
17	chr17_22081125	0	22081125	C	T
17	chr17_22086688	0	22086688	G	A
17	chr17_22086712	0	22086712	G	T
17	chr17_22086822	0	22086822	C	G
17	chr17_22104837	0	22104837	G	A
17	chr17_22107911	0	22107911	T	C
17	chr17_22108763	0	22108763	G	T
17	chr17_22110748	0	22110748	A	G
17	chr17_22110894	0	22110894	C	A
17	chr17_22112025	0	22112025	T	A
17	chr17_22112366	0	22112366	G	T
17	chr17_22112417	0	22112417	A	G
17	chr17_22121521	0	22121521	C	T
17	chr17_22125230	0	22125230	C	T
17	chr17_22135303	0	22135303	A	G
17	chr17_22137008	0	22137008	A	G
17	chr17_22149835	0	22149835	G	A
17	chr17_22157401	0	22157401	G	C
17	chr17_22160903	0	22160903	T	C
17	chr17_22166840	0	22166840	A	G
17	chr17_22173433	0	22173433	C	T
17	chr17_22177124	0	22177124	A	G
17	chr17_22180327	0	22180327	G	A
17	chr17_22191590	0	22191590	A	G
17	chr17_22197070	0	22197070	C	T
17	chr17_22197903	0	22197903	T	C
17	chr17_22206762	0	22206762	T	C
17	chr17_22206851	0	22206851	T	C
17	chr17_22209214	0	22209214	T	C
17	chr17_22222982	0	22222982	T	C
17	chr17_22224923	0	22224923	A	G
17	chr17_22226895	0	22226895	T	C
17	chr17_22230872	0	22230872	G	A
17	chr17_22231058	0	22231058	G	A
17	chr17_22236156	0	22236156	T	C
17	chr17_22240526	0	22240526	T	G
17	chr17_22243009	0	22243009	C	T
17	chr17_22243016	0	22243016	A	G
17	chr17_22264078	0	22264078	C	G
17	chr17_22265497	0	22265497	G	A
17	chr17_22266911	0	22266911	C	T
17	chr17_22271451	0	22271451	T	C
17	chr17_22281909	0	22281909	A	G
17	chr17_22285708	0	22285708	G	A
17	chr17_22288385	0	22288385	A	T
17	chr17_22294004	0	22294004	A	C
17	chr17_22313159	0	22313159	A	G
17	chr17_22314255	0	22314255	T	G
17	chr17_22318792	0	22318792	G	A
17	chr17_22323387	0	22323387	A	T
17	chr17_22325005	0	22325005	C	T
17	chr17_22325186	0	22325186	T	C
17	chr17_22335613	0	22335613	C	T
17	chr17_22340196	0	22340196	A	G
17	chr17_22346895	0	22346895	T	C
17	chr17_22352525	0	22352525	G	A
17	chr17_22357882	0	22357882	T	C
17	chr17_22359484	0	22359484	T	C
17	chr17_22361107	0	22361107	A	G
17	chr17_22365989	0	22365989	A	G
17	chr17_22367667	0	22367667	C	G
17	chr17_22376592	0	22376592	G	C
17	chr17_22377058	0	22377058	A	G
17	chr17_22381790	0	22381790	G	C
17	chr17_22396595	0	22396595	G	T
17	chr17_22397950	0	22397950	G	A
17	chr17_22398437	0	22398437	T	C
17	chr17_22400434	0	22400434	A	G
17	chr17_22422172	0	22422172	C	A
17	chr17_22423462	0	22423462	C	G
17	chr17_22426342	0	22426342	A	G
17	chr17_22432521	0	22432521	T	G
17	chr17_22446564	0	22446564	G	T
17	chr17_22447817	0	22447817	A	G
17	chr17_22457125	0	22457125	A	C
17	chr17_22459862	0	22459862	C	T
17	chr17_22464970	0	22464970	G	C
17	chr17_22465981	0	22465981	C	T
17	chr17_22470640	0	22470640	T	C
17	chr17_22508949	0	22508949	T	A
17	chr17_22525032	0	22525032	T	C
17	chr17_22525975	0	22525975	C	T
17	chr17_22529295	0	22529295	T	C
17	chr17_22537445	0	22537445	T	G
17	chr17_22541199	0	22541199	G	A
17	chr17_22543122	0	22543122	A	C
17	chr17_22544876	0	22544876	C	T
17	chr17_22552321	0	22552321	T	C
17	chr17_22553928	0	22553928	A	T
17	chr17_22555549	0	22555549	G	A
17	chr17_22556309	0	22556309	A	G
17	chr17_22600510	0	22600510	A	G
17	chr17_22606710	0	22606710	G	A
17	chr17_22606718	0	22606718	T	C
17	chr17_22623461	0	22623461	A	G
17	chr17_22635298	0	22635298	A	C
17	chr17_22640519	0	22640519	G	C
17	chr17_22643894	0	22643894	T	A
17	chr17_22644893	0	22644893	C	T
17	chr17_22675065	0	22675065	C	T
17	chr17_22681177	0	22681177	T	C
17	chr17_22682051	0	22682051	T	C
17	chr17_22694417	0	22694417	T	G
17	chr17_22699349	0	22699349	C	A
17	chr17_22699822	0	22699822	C	T
17	chr17_22707079	0	22707079	A	G
17	chr17_22712467	0	22712467	G	A
17	chr17_22736294	0	22736294	C	G
17	chr17_22737082	0	22737082	T	C
17	chr17_22738696	0	22738696	G	C
17	chr17_22740247	0	22740247	G	A
17	chr17_22741812	0	22741812	G	A
17	chr17_22743030	0	22743030	T	C
17	chr17_22747573	0	22747573	A	G
17	chr17_22748498	0	22748498	A	G
17	chr17_22754377	0	22754377	A	G
17	chr17_22762486	0	22762486	G	A
17	chr17_22766018	0	22766018	T	C
17	chr17_22767409	0	22767409	T	C
17	chr17_22768373	0	22768373	T	C
17	chr17_22768527	0	22768527	A	G
17	chr17_22779686	0	22779686	A	G
17	chr17_22781921	0	22781921	T	G
17	chr17_22783939	0	22783939	G	A
17	chr17_22787931	0	22787931	T	C
17	chr17_22794111	0	22794111	C	T
17	chr17_22794289	0	22794289	G	T
17	chr17_22801942	0	22801942	T	G
17	chr17_22808622	0	22808622	C	T
17	chr17_22809021	0	22809021	T	C
17	chr17_22809720	0	22809720	T	C
17	chr17_22814746	0	22814746	T	C
17	chr17_22820062	0	22820062	A	C
17	chr17_22832449	0	22832449	T	C
17	chr17_22833735	0	22833735	G	C
17	chr17_22854205	0	22854205	G	T
17	chr17_22861068	0	22861068	A	G
17	chr17_22861795	0	22861795	T	A
17	chr17_22869540	0	22869540	C	T
17	chr17_22870296	0	22870296	G	A
17	chr17_22871145	0	22871145	T	C
17	chr17_22873874	0	22873874	G	A
17	chr17_22876693	0	22876693	T	C
17	chr17_22881001	0	22881001	A	G
17	chr17_22882027	0	22882027	T	A
17	chr17_22883160	0	22883160	C	T
17	chr17_22883183	0	22883183	C	T
17	chr17_22884625	0	22884625	C	G
17	chr17_22888477	0	22888477	T	C
17	chr17_22893533	0	22893533	G	T
17	chr17_22894270	0	22894270	A	G
17	chr17_22899918	0	22899918	T	C
17	chr17_22909883	0	22909883	G	A
17	chr17_22912049	0	22912049	C	T
17	chr17_22912141	0	22912141	T	A
17	chr17_22921555	0	22921555	A	G
17	chr17_22925303	0	22925303	T	G
17	chr17_22930147	0	22930147	T	C
17	chr17_22931971	0	22931971	G	A
17	chr17_22933502	0	22933502	C	T
17	chr17_22948317	0	22948317	A	G
17	chr17_22951455	0	22951455	T	C
17	chr17_22952969	0	22952969	A	G
17	chr17_22955561	0	22955561	T	G
17	chr17_22957436	0	22957436	A	C
17	chr17_22958160	0	22958160	T	G
17	chr17_22962216	0	22962216	A	G
17	chr17_22962820	0	22962820	A	G
17	chr17_22963848	0	22963848	G	T
17	chr17_22966835	0	22966835	G	A
17	chr17_22974923	0	22974923	C	A
17	chr17_22979431	0	22979431	C	T
17	chr17_22982182	0	22982182	A	T
17	chr17_22985986	0	22985986	T	C
17	chr17_22989957	0	22989957	T	G
17	chr17_22995806	0	22995806	C	G
17	chr17_23004991	0	23004991	T	C
17	chr17_23008194	0	23008194	C	T
17	chr17_23008375	0	23008375	C	T
17	chr17_23013714	0	23013714	G	A
17	chr17_23014889	0	23014889	A	G
17	chr17_23020879	0	23020879	C	T
17	chr17_23023589	0	23023589	C	A
17	chr17_23023663	0	23023663	A	G
17	chr17_23024709	0	23024709	G	C
17	chr17_23024878	0	23024878	T	C
17	chr17_23025686	0	23025686	C	T
17	chr17_23028106	0	23028106	C	T
17	chr17_23033553	0	23033553	C	T
17	chr17_23033855	0	23033855	T	G
17	chr17_23036336	0	23036336	T	C
17	chr17_23038687	0	23038687	C	T
17	chr17_23040631	0	23040631	A	C
17	chr17_23050335	0	23050335	A	G
17	chr17_23063659	0	23063659	T	C
17	chr17_23067244	0	23067244	C	T
17	chr17_23068771	0	23068771	A	G
17	chr17_23071038	0	23071038	G	A
17	chr17_23071798	0	23071798	A	C
17	chr17_23082943	0	23082943	G	A
17	chr17_23098259	0	23098259	G	A
17	chr17_23110753	0	23110753	T	C
17	chr17_23110820	0	23110820	C	A
17	chr17_23111662	0	23111662	A	G
17	chr17_23115163	0	23115163	A	G
17	chr17_23120920	0	23120920	T	C
17	chr17_23122287	0	23122287	G	A
17	chr17_23126712	0	23126712	T	C
17	chr17_23128289	0	23128289	T	C
17	chr17_23131211	0	23131211	G	T
17	chr17_23142165	0	23142165	G	T
17	chr17_23148964	0	23148964	T	C
17	chr17_23166686	0	23166686	G	T
17	chr17_23172454	0	23172454	T	G
17	chr17_23174844	0	23174844	A	G
17	chr17_23178612	0	23178612	C	T
17	chr17_23181032	0	23181032	T	C
17	chr17_23182680	0	23182680	T	C
17	chr17_23196688	0	23196688	G	A
17	chr17_23199928	0	23199928	T	C
17	chr17_23201778	0	23201778	T	C
17	chr17_23203348	0	23203348	C	T
17	chr17_23203461	0	23203461	G	T
17	chr17_23206120	0	23206120	T	G
17	chr17_23211533	0	23211533	C	T
17	chr17_23220743	0	23220743	T	C
17	chr17_23224902	0	23224902	C	A
17	chr17_23249814	0	23249814	A	G
17	chr17_23262516	0	23262516	A	G
17	chr17_23265522	0	23265522	A	G
17	chr17_23269210	0	23269210	T	A
17	chr17_23269542	0	23269542	G	T
17	chr17_23271910	0	23271910	G	A
17	chr17_23272340	0	23272340	G	A
17	chr17_23276647	0	23276647	C	T
17	chr17_23288516	0	23288516	G	A
17	chr17_23293310	0	23293310	A	T
17	chr17_23297933	0	23297933	C	T
17	chr17_23299065	0	23299065	C	A
17	chr17_23300439	0	23300439	G	A
17	chr17_23305840	0	23305840	A	G
17	chr17_23305896	0	23305896	T	G
17	chr17_23309369	0	23309369	A	G
17	chr17_23312950	0	23312950	G	T
17	chr17_23313322	0	23313322	T	C
17	chr17_23320168	0	23320168	A	T
17	chr17_23323496	0	23323496	T	G
17	chr17_23329959	0	23329959	T	C
17	chr17_23335721	0	23335721	T	G
17	chr17_23336963	0	23336963	C	T
17	chr17_23342394	0	23342394	C	G
17	chr17_23342979	0	23342979	C	T
17	chr17_23344160	0	23344160	C	A
17	chr17_23353798	0	23353798	T	C
17	chr17_23360458	0	23360458	T	C
17	chr17_23360656	0	23360656	A	C
17	chr17_23361891	0	23361891	C	T
17	chr17_23364959	0	23364959	G	A
17	chr17_23365538	0	23365538	T	C
17	chr17_23366323	0	23366323	A	T
17	chr17_23390179	0	23390179	G	A
17	chr17_23393748	0	23393748	A	G
17	chr17_23405014	0	23405014	A	G
17	chr17_23409269	0	23409269	G	A
17	chr17_23420382	0	23420382	A	T
17	chr17_23424194	0	23424194	A	T
17	chr17_23425208	0	23425208	A	C
17	chr17_23436553	0	23436553	T	G
17	chr17_23446458	0	23446458	G	T
17	chr17_23447083	0	23447083	C	T
17	chr17_23451536	0	23451536	G	A
17	chr17_23455860	0	23455860	T	C
17	chr17_23460905	0	23460905	C	A
17	chr17_23463823	0	23463823	T	C
17	chr17_23466775	0	23466775	A	G
17	chr17_23478368	0	23478368	C	T
17	chr17_23486913	0	23486913	T	G
17	chr17_23494864	0	23494864	C	G
17	chr17_23495795	0	23495795	T	C
17	chr17_23498819	0	23498819	G	T
17	chr17_23500034	0	23500034	T	C
17	chr17_23502636	0	23502636	G	C
17	chr17_23504939	0	23504939	C	T
17	chr17_23506839	0	23506839	T	C
17	chr17_23520714	0	23520714	T	A
17	chr17_23528354	0	23528354	A	G
17	chr17_23538262	0	23538262	C	T
17	chr17_23543622	0	23543622	G	A
17	chr17_23549292	0	23549292	G	T
17	chr17_23549347	0	23549347	T	G
17	chr17_23554993	0	23554993	C	T
17	chr17_23556297	0	23556297	C	T
17	chr17_23557732	0	23557732	T	C
17	chr17_23558822	0	23558822	A	G
17	chr17_23560646	0	23560646	T	C
17	chr17_23564663	0	23564663	T	C
17	chr17_23565567	0	23565567	T	G
17	chr17_23567577	0	23567577	G	A
17	chr17_23568157	0	23568157	G	A
17	chr17_23572957	0	23572957	A	T
17	chr17_23573665	0	23573665	G	A
17	chr17_23594290	0	23594290	T	C
17	chr17_23602038	0	23602038	T	C
17	chr17_23609382	0	23609382	T	C
17	chr17_23613860	0	23613860	G	A
17	chr17_23614081	0	23614081	T	G
17	chr17_23624105	0	23624105	G	T
17	chr17_23636329	0	23636329	T	C
17	chr17_23650306	0	23650306	T	C
17	chr17_23658136	0	23658136	A	G
17	chr17_23658341	0	23658341	T	C
17	chr17_23659588	0	23659588	T	A
17	chr17_23660616	0	23660616	A	G
17	chr17_23677322	0	23677322	A	G
17	chr17_23677604	0	23677604	T	C
17	chr17_23686589	0	23686589	T	C
17	chr17_23686988	0	23686988	T	G
17	chr17_23692089	0	23692089	G	A
17	chr17_23692427	0	23692427	A	T
17	chr17_23699611	0	23699611	C	G
17	chr17_23700301	0	23700301	A	G
17	chr17_23705069	0	23705069	G	T
17	chr17_23709808	0	23709808	T	G
17	chr17_23712084	0	23712084	A	G
17	chr17_23713634	0	23713634	A	C
17	chr17_23718348	0	23718348	A	G
17	chr17_23723387	0	23723387	C	T
17	chr17_23729290	0	23729290	G	A
17	chr17_23730861	0	23730861	C	T
17	chr17_23733869	0	23733869	T	C
17	chr17_23737516	0	23737516	G	C
17	chr17_23738036	0	23738036	A	G
17	chr17_23739218	0	23739218	A	G
17	chr17_23739670	0	23739670	G	A
17	chr17_23741179	0	23741179	T	C
17	chr17_23754519	0	23754519	C	T
17	chr17_23760369	0	23760369	A	G
17	chr17_23768666	0	23768666	G	A
17	chr17_23775144	0	23775144	A	G
17	chr17_23778903	0	23778903	C	T
17	chr17_23781862	0	23781862	A	G
17	chr17_23795567	0	23795567	A	G
17	chr17_23800780	0	23800780	T	G
17	chr17_23819794	0	23819794	G	T
17	chr17_23869099	0	23869099	G	T
17	chr17_23872904	0	23872904	G	A
17	chr17_23877647	0	23877647	C	T
17	chr17_23885762	0	23885762	T	C
17	chr17_23886826	0	23886826	C	T
17	chr17_23893459	0	23893459	A	C
17	chr17_23899447	0	23899447	G	A
17	chr17_23907200	0	23907200	C	T
17	chr17_23907768	0	23907768	A	G
17	chr17_23909970	0	23909970	G	A
17	chr17_23914550	0	23914550	G	A
17	chr17_23915833	0	23915833	C	T
17	chr17_23917527	0	23917527	T	C
17	chr17_23917765	0	23917765	G	A
17	chr17_23924859	0	23924859	C	G
17	chr17_23936377	0	23936377	T	C
17	chr17_23943210	0	23943210	C	T
17	chr17_23944402	0	23944402	G	A
17	chr17_23947469	0	23947469	G	A
17	chr17_23953915	0	23953915	G	C
17	chr17_23958853	0	23958853	T	C
17	chr17_23960267	0	23960267	G	A
17	chr17_23960954	0	23960954	A	G
17	chr17_23968963	0	23968963	T	C
17	chr17_23977746	0	23977746	A	G
17	chr17_23981853	0	23981853	G	C
17	chr17_23988267	0	23988267	T	C
17	chr17_23994704	0	23994704	T	C
17	chr17_23996467	0	23996467	A	G
17	chr17_24000321	0	24000321	A	G
17	chr17_24004774	0	24004774	T	A
17	chr17_24013494	0	24013494	T	A
17	chr17_24016481	0	24016481	A	C
17	chr17_24021718	0	24021718	G	A
17	chr17_24025391	0	24025391	C	G
17	chr17_24029159	0	24029159	C	T
17	chr17_24035120	0	24035120	T	C
17	chr17_24036887	0	24036887	T	G
17	chr17_24038354	0	24038354	C	T
17	chr17_24038536	0	24038536	A	G
17	chr17_24040295	0	24040295	G	A
17	chr17_24045271	0	24045271	T	C
17	chr17_24049534	0	24049534	G	A
17	chr17_24051967	0	24051967	T	G
17	chr17_24058349	0	24058349	T	C
17	chr17_24060017	0	24060017	T	G
17	chr17_24066715	0	24066715	T	C
17	chr17_24071264	0	24071264	G	C
17	chr17_24074556	0	24074556	G	A
17	chr17_24076057	0	24076057	T	C
17	chr17_24077904	0	24077904	T	C
17	chr17_24080658	0	24080658	C	A
17	chr17_24081997	0	24081997	A	G
17	chr17_24082497	0	24082497	T	C
17	chr17_24083191	0	24083191	C	T
17	chr17_24083616	0	24083616	A	C
17	chr17_24102377	0	24102377	C	A
17	chr17_24104416	0	24104416	A	T
17	chr17_24105736	0	24105736	A	G
17	chr17_24120972	0	24120972	T	C
17	chr17_24121011	0	24121011	T	G
17	chr17_24123444	0	24123444	A	G
17	chr17_24133192	0	24133192	G	A
17	chr17_24135789	0	24135789	C	T
17	chr17_24139780	0	24139780	A	G
17	chr17_24142712	0	24142712	A	C
17	chr17_24158189	0	24158189	A	G
17	chr17_24158505	0	24158505	A	G
17	chr17_24165154	0	24165154	C	T
17	chr17_24171407	0	24171407	G	A
17	chr17_24174120	0	24174120	A	C
17	chr17_24174455	0	24174455	C	T
17	chr17_24178803	0	24178803	A	G
17	chr17_24185636	0	24185636	A	G
17	chr17_24195945	0	24195945	T	C
17	chr17_24211433	0	24211433	G	T
17	chr17_24215411	0	24215411	G	T
17	chr17_24218365	0	24218365	C	T
17	chr17_24225231	0	24225231	G	A
17	chr17_24226110	0	24226110	A	G
17	chr17_24226247	0	24226247	A	C
17	chr17_24230512	0	24230512	A	T
17	chr17_24233243	0	24233243	G	A
17	chr17_24239144	0	24239144	C	T
17	chr17_24241810	0	24241810	T	C
17	chr17_24244796	0	24244796	C	A
17	chr17_24251644	0	24251644	G	C
17	chr17_24253518	0	24253518	A	G
17	chr17_24253527	0	24253527	G	T
17	chr17_24258859	0	24258859	A	C
17	chr17_24259858	0	24259858	A	G
17	chr17_24261054	0	24261054	T	C
17	chr17_24261222	0	24261222	A	C
17	chr17_24264245	0	24264245	G	C
17	chr17_24266980	0	24266980	G	C
17	chr17_24267560	0	24267560	G	T
17	chr17_24269414	0	24269414	G	A
17	chr17_24271091	0	24271091	A	G
17	chr17_24276967	0	24276967	C	T
17	chr17_24281222	0	24281222	G	T
17	chr17_24288569	0	24288569	C	G
17	chr17_24290751	0	24290751	A	T
17	chr17_24294856	0	24294856	C	G
17	chr17_24306558	0	24306558	A	G
17	chr17_24312200	0	24312200	T	C
17	chr17_24319973	0	24319973	C	T
17	chr17_24329330	0	24329330	A	G
17	chr17_24332168	0	24332168	T	C
17	chr17_24333692	0	24333692	C	G
17	chr17_24340342	0	24340342	A	C
17	chr17_24353599	0	24353599	A	G
17	chr17_24353726	0	24353726	C	G
17	chr17_24356568	0	24356568	A	G
17	chr17_24360378	0	24360378	C	G
17	chr17_24368260	0	24368260	G	T
17	chr17_24376622	0	24376622	A	G
17	chr17_24390557	0	24390557	T	C
17	chr17_24390905	0	24390905	C	T
17	chr17_24391223	0	24391223	C	G
17	chr17_24398055	0	24398055	A	G
17	chr17_24401114	0	24401114	T	A
17	chr17_24401902	0	24401902	A	G
17	chr17_24403225	0	24403225	A	G
17	chr17_24418350	0	24418350	C	T
17	chr17_24424821	0	24424821	T	G
17	chr17_24425155	0	24425155	T	C
17	chr17_24427579	0	24427579	G	T
17	chr17_24437650	0	24437650	C	T
17	chr17_24447429	0	24447429	T	C
17	chr17_24449541	0	24449541	A	G
17	chr17_24451376	0	24451376	T	C
17	chr17_24459566	0	24459566	G	A
17	chr17_24463336	0	24463336	G	A
17	chr17_24473453	0	24473453	A	C
17	chr17_24483891	0	24483891	G	A
17	chr17_24499110	0	24499110	T	C
17	chr17_24521914	0	24521914	G	A
17	chr17_24522622	0	24522622	A	G
17	chr17_24526375	0	24526375	C	T
17	chr17_24534970	0	24534970	A	G
17	chr17_24538092	0	24538092	T	C
17	chr17_24540356	0	24540356	T	C
17	chr17_24540958	0	24540958	G	A
17	chr17_24549271	0	24549271	T	C
17	chr17_24550719	0	24550719	C	T
17	chr17_24552037	0	24552037	C	T
17	chr17_24557284	0	24557284	C	T
17	chr17_24570222	0	24570222	A	G
17	chr17_24571302	0	24571302	G	T
17	chr17_24574279	0	24574279	A	G
17	chr17_24574867	0	24574867	G	T
17	chr17_24582116	0	24582116	T	C
17	chr17_24586009	0	24586009	A	G
17	chr17_24596097	0	24596097	G	A
17	chr17_24600404	0	24600404	T	C
17	chr17_24604913	0	24604913	G	A
17	chr17_24611105	0	24611105	G	A
17	chr17_24614100	0	24614100	T	C
17	chr17_24620912	0	24620912	A	G
17	chr17_24621322	0	24621322	G	C
17	chr17_24623624	0	24623624	A	G
17	chr17_24634511	0	24634511	C	T
17	chr17_24643427	0	24643427	C	G
17	chr17_24654218	0	24654218	G	A
17	chr17_24663452	0	24663452	A	C
17	chr17_24664043	0	24664043	T	C
17	chr17_24665070	0	24665070	T	G
17	chr17_24669826	0	24669826	A	C
17	chr17_24671036	0	24671036	T	C
17	chr17_24676556	0	24676556	G	A
17	chr17_24681806	0	24681806	A	T
17	chr17_24713501	0	24713501	A	C
17	chr17_24714645	0	24714645	T	A
17	chr17_24716952	0	24716952	A	C
17	chr17_24722458	0	24722458	A	T
17	chr17_24727332	0	24727332	T	C
17	chr17_24727445	0	24727445	C	T
17	chr17_24727977	0	24727977	T	G
17	chr17_24728645	0	24728645	G	A
17	chr17_24743402	0	24743402	G	T
17	chr17_24747147	0	24747147	T	C
17	chr17_24749747	0	24749747	C	T
17	chr17_24750966	0	24750966	A	G
17	chr17_24751498	0	24751498	G	C
17	chr17_24751725	0	24751725	A	G
17	chr17_24755707	0	24755707	A	C
17	chr17_24755881	0	24755881	A	G
17	chr17_24758061	0	24758061	G	A
17	chr17_24758457	0	24758457	T	A
17	chr17_24759836	0	24759836	A	C
17	chr17_24759942	0	24759942	G	C
17	chr17_24769331	0	24769331	T	C
17	chr17_24779563	0	24779563	A	T
17	chr17_24780877	0	24780877	A	G
17	chr17_24787587	0	24787587	C	T
17	chr17_24790071	0	24790071	T	C
17	chr17_24798260	0	24798260	T	G
17	chr17_24801313	0	24801313	G	A
17	chr17_24804816	0	24804816	C	T
17	chr17_24805826	0	24805826	C	A
17	chr17_24813280	0	24813280	A	G
17	chr17_24815937	0	24815937	A	G
17	chr17_24818163	0	24818163	C	T
17	chr17_24818757	0	24818757	A	G
17	chr17_24820769	0	24820769	T	A
17	chr17_24821299	0	24821299	G	C
17	chr17_24821337	0	24821337	A	T
17	chr17_24821737	0	24821737	A	G
17	chr17_24826779	0	24826779	C	G
17	chr17_24830157	0	24830157	T	C
17	chr17_24832630	0	24832630	C	G
17	chr17_24835015	0	24835015	C	T
17	chr17_24835645	0	24835645	A	G
17	chr17_24836907	0	24836907	A	G
17	chr17_24838603	0	24838603	G	A
17	chr17_24839343	0	24839343	T	C
17	chr17_24855696	0	24855696	G	A
17	chr17_24856397	0	24856397	G	A
17	chr17_24863809	0	24863809	A	G
17	chr17_24867755	0	24867755	T	C
17	chr17_24874731	0	24874731	T	C
17	chr17_24884166	0	24884166	G	A
17	chr17_24889014	0	24889014	T	C
17	chr17_24895369	0	24895369	A	G
17	chr17_24904359	0	24904359	T	C
17	chr17_24908281	0	24908281	G	A
17	chr17_24911491	0	24911491	C	T
17	chr17_24912874	0	24912874	C	T
17	chr17_24913711	0	24913711	A	T
17	chr17_24918477	0	24918477	G	A
17	chr17_24923218	0	24923218	T	C
17	chr17_24923613	0	24923613	T	C
17	chr17_24924660	0	24924660	C	A
17	chr17_24927902	0	24927902	T	G
17	chr17_24928935	0	24928935	T	G
17	chr17_24942957	0	24942957	A	G
17	chr17_24943744	0	24943744	T	C
17	chr17_24945836	0	24945836	A	G
17	chr17_24948453	0	24948453	G	A
17	chr17_24953963	0	24953963	C	T
17	chr17_24954521	0	24954521	A	G
17	chr17_24954727	0	24954727	C	A
17	chr17_24954981	0	24954981	T	C
17	chr17_24956708	0	24956708	A	G
17	chr17_24957921	0	24957921	A	C
17	chr17_24958214	0	24958214	C	T
17	chr17_24967278	0	24967278	A	G
17	chr17_24968236	0	24968236	C	T
17	chr17_24968944	0	24968944	C	A
17	chr17_24969194	0	24969194	C	T
17	chr17_24969465	0	24969465	C	T
17	chr17_24969786	0	24969786	C	T
17	chr17_24972676	0	24972676	T	G
17	chr17_24973343	0	24973343	T	G
17	chr17_24974499	0	24974499	G	A
17	chr17_24975728	0	24975728	G	A
17	chr17_24977862	0	24977862	A	G
17	chr17_24977911	0	24977911	T	G
17	chr17_24980122	0	24980122	G	A
17	chr17_24986817	0	24986817	A	G
17	chr17_24992692	0	24992692	A	G
17	chr17_24995620	0	24995620	A	C
17	chr17_24997363	0	24997363	A	C
17	chr17_25005810	0	25005810	C	T
17	chr17_25010680	0	25010680	G	T
17	chr17_25013698	0	25013698	A	G
17	chr17_25017033	0	25017033	T	C
17	chr17_25018864	0	25018864	T	C
17	chr17_25019912	0	25019912	A	G
17	chr17_25021627	0	25021627	T	G
17	chr17_25021754	0	25021754	A	G
17	chr17_25024943	0	25024943	A	G
17	chr17_25026623	0	25026623	G	C
17	chr17_25026835	0	25026835	T	G
17	chr17_25028079	0	25028079	A	G
17	chr17_25029010	0	25029010	T	G
17	chr17_25030572	0	25030572	G	T
17	chr17_25033652	0	25033652	T	C
17	chr17_25035408	0	25035408	C	T
17	chr17_25036651	0	25036651	T	C
17	chr17_25043959	0	25043959	A	G
17	chr17_25044640	0	25044640	T	C
17	chr17_25044880	0	25044880	C	T
17	chr17_25044912	0	25044912	A	G
17	chr17_25051389	0	25051389	A	C
17	chr17_25051429	0	25051429	A	G
17	chr17_25059423	0	25059423	G	A
17	chr17_25060798	0	25060798	C	T
17	chr17_25063619	0	25063619	C	G
17	chr17_25079692	0	25079692	A	G
17	chr17_25086223	0	25086223	T	C
17	chr17_25098079	0	25098079	A	G
17	chr17_25118051	0	25118051	T	C
17	chr17_25122555	0	25122555	A	G
17	chr17_25131854	0	25131854	T	C
17	chr17_25138095	0	25138095	C	G
17	chr17_25140623	0	25140623	A	C
17	chr17_25143622	0	25143622	A	G
17	chr17_25152285	0	25152285	C	T
17	chr17_25154284	0	25154284	A	G
17	chr17_25161505	0	25161505	A	G
17	chr17_25165991	0	25165991	C	T
17	chr17_25170662	0	25170662	C	T
17	chr17_25184212	0	25184212	A	G
17	chr17_25186172	0	25186172	G	A
17	chr17_25188677	0	25188677	A	G
17	chr17_25193273	0	25193273	A	C
17	chr17_25193503	0	25193503	A	T
17	chr17_25204528	0	25204528	G	A
17	chr17_25206388	0	25206388	T	C
17	chr17_25206960	0	25206960	G	C
17	chr17_25216242	0	25216242	A	G
17	chr17_25223504	0	25223504	G	T
17	chr17_25241515	0	25241515	C	G
17	chr17_25246964	0	25246964	A	C
17	chr17_25250546	0	25250546	T	G
17	chr17_25258674	0	25258674	G	A
17	chr17_25264127	0	25264127	T	C
17	chr17_25269610	0	25269610	T	C
17	chr17_25278114	0	25278114	G	A
17	chr17_25279386	0	25279386	A	G
17	chr17_25284339	0	25284339	G	A
17	chr17_25286836	0	25286836	G	A
17	chr17_25293547	0	25293547	T	C
17	chr17_25298363	0	25298363	T	C
17	chr17_25300794	0	25300794	G	A
17	chr17_25304924	0	25304924	C	T
17	chr17_25306990	0	25306990	T	C
17	chr17_25307748	0	25307748	G	T
17	chr17_25314299	0	25314299	A	G
17	chr17_25315081	0	25315081	C	T
17	chr17_25317385	0	25317385	A	G
17	chr17_25323293	0	25323293	A	G
17	chr17_25325198	0	25325198	G	A
17	chr17_25330712	0	25330712	A	G
17	chr17_25341080	0	25341080	G	C
17	chr17_25343758	0	25343758	C	G
17	chr17_25350138	0	25350138	A	G
17	chr17_25357342	0	25357342	A	C
17	chr17_25358572	0	25358572	A	C
17	chr17_25359208	0	25359208	C	T
17	chr17_25376351	0	25376351	G	A
17	chr17_25380107	0	25380107	A	G
17	chr17_25380892	0	25380892	C	G
17	chr17_25403274	0	25403274	G	C
17	chr17_25409250	0	25409250	C	T
17	chr17_25419495	0	25419495	C	T
17	chr17_25426955	0	25426955	A	G
17	chr17_25444918	0	25444918	T	C
17	chr17_25465111	0	25465111	A	G
17	chr17_25484885	0	25484885	A	G
17	chr17_25485723	0	25485723	C	G
17	chr17_25496489	0	25496489	C	T
17	chr17_25504041	0	25504041	T	C
17	chr17_25504364	0	25504364	A	C
17	chr17_25520820	0	25520820	A	G
17	chr17_25524348	0	25524348	A	T
17	chr17_25538299	0	25538299	G	A
17	chr17_25542381	0	25542381	T	G
17	chr17_25552923	0	25552923	A	G
17	chr17_25554811	0	25554811	G	A
17	chr17_25561805	0	25561805	T	C
17	chr17_25562505	0	25562505	T	C
17	chr17_25563923	0	25563923	A	G
17	chr17_25566302	0	25566302	G	A
17	chr17_25572178	0	25572178	G	A
17	chr17_25574553	0	25574553	A	G
17	chr17_25575209	0	25575209	C	G
17	chr17_25588010	0	25588010	T	C
17	chr17_25592762	0	25592762	T	C
17	chr17_25597909	0	25597909	T	C
17	chr17_25604025	0	25604025	T	C
17	chr17_25610979	0	25610979	T	C
17	chr17_25618062	0	25618062	G	A
17	chr17_25650086	0	25650086	T	G
17	chr17_25657708	0	25657708	A	G
17	chr17_25663299	0	25663299	C	T
17	chr17_25669540	0	25669540	G	A
17	chr17_25676234	0	25676234	C	T
17	chr17_25682201	0	25682201	T	C
17	chr17_25687451	0	25687451	C	G
17	chr17_25690314	0	25690314	A	G
17	chr17_25692504	0	25692504	T	C
17	chr17_25694863	0	25694863	A	G
17	chr17_25695639	0	25695639	C	T
17	chr17_25699503	0	25699503	C	T
17	chr17_25708755	0	25708755	C	T
17	chr17_25709655	0	25709655	T	C
17	chr17_25709954	0	25709954	G	A
17	chr17_25716282	0	25716282	G	A
17	chr17_25716578	0	25716578	G	T
17	chr17_25725131	0	25725131	T	C
17	chr17_25730503	0	25730503	A	G
17	chr17_25732686	0	25732686	G	A
17	chr17_25737486	0	25737486	T	C
17	chr17_25739122	0	25739122	A	G
17	chr17_25750772	0	25750772	A	G
17	chr17_25757676	0	25757676	C	T
17	chr17_25762559	0	25762559	T	C
17	chr17_25780602	0	25780602	T	C
17	chr17_25783509	0	25783509	T	C
17	chr17_25792982	0	25792982	A	G
17	chr17_25795068	0	25795068	A	G
17	chr17_25801864	0	25801864	C	T
17	chr17_25807731	0	25807731	G	A
17	chr17_25807991	0	25807991	A	T
17	chr17_25813517	0	25813517	C	T
17	chr17_25815041	0	25815041	G	T
17	chr17_25818243	0	25818243	T	C
17	chr17_25820763	0	25820763	C	T
17	chr17_25822174	0	25822174	T	C
17	chr17_25823158	0	25823158	C	G
17	chr17_25828299	0	25828299	A	G
17	chr17_25830140	0	25830140	T	C
17	chr17_25835618	0	25835618	A	G
17	chr17_25845337	0	25845337	C	T
17	chr17_25850091	0	25850091	T	C
17	chr17_25862413	0	25862413	C	T
17	chr17_25863551	0	25863551	A	G
17	chr17_25874486	0	25874486	A	G
17	chr17_25894521	0	25894521	T	C
17	chr17_25896592	0	25896592	C	A
17	chr17_25896646	0	25896646	G	T
17	chr17_25900925	0	25900925	A	T
17	chr17_25908938	0	25908938	C	A
17	chr17_25910296	0	25910296	G	T
17	chr17_25913798	0	25913798	T	G
17	chr17_25915435	0	25915435	C	A
17	chr17_25916729	0	25916729	T	C
17	chr17_25920977	0	25920977	A	G
17	chr17_25927271	0	25927271	T	C
17	chr17_25932049	0	25932049	G	C
17	chr17_25940325	0	25940325	G	T
17	chr17_25940518	0	25940518	T	C
17	chr17_25942868	0	25942868	G	A
17	chr17_25946675	0	25946675	C	A
17	chr17_25953791	0	25953791	T	C
17	chr17_25969840	0	25969840	G	A
17	chr17_25970450	0	25970450	C	T
17	chr17_25974820	0	25974820	T	C
17	chr17_25987492	0	25987492	G	C
17	chr17_25989446	0	25989446	A	G
17	chr17_26011312	0	26011312	C	T
17	chr17_26019558	0	26019558	T	G
17	chr17_26025944	0	26025944	G	C
17	chr17_26029852	0	26029852	A	C
17	chr17_26034313	0	26034313	T	A
17	chr17_26034470	0	26034470	C	T
17	chr17_26039008	0	26039008	T	C
17	chr17_26041839	0	26041839	A	G
17	chr17_26041947	0	26041947	A	G
17	chr17_26047861	0	26047861	C	G
17	chr17_26062183	0	26062183	A	G
17	chr17_26073045	0	26073045	A	G
17	chr17_26073336	0	26073336	T	C
17	chr17_26074185	0	26074185	A	G
17	chr17_26080634	0	26080634	T	C
17	chr17_26086875	0	26086875	C	A
17	chr17_26087736	0	26087736	G	C
17	chr17_26088466	0	26088466	T	C
17	chr17_26114690	0	26114690	A	G
17	chr17_26116233	0	26116233	G	C
17	chr17_26119208	0	26119208	A	G
17	chr17_26119236	0	26119236	T	C
17	chr17_26120313	0	26120313	T	C
17	chr17_26141142	0	26141142	T	C
17	chr17_26149781	0	26149781	T	C
17	chr17_26154730	0	26154730	G	C
17	chr17_26154810	0	26154810	T	C
17	chr17_26162641	0	26162641	A	G
17	chr17_26166214	0	26166214	A	G
17	chr17_26171359	0	26171359	G	C
17	chr17_26171407	0	26171407	T	C
17	chr17_26173922	0	26173922	T	C
17	chr17_26178548	0	26178548	C	A
17	chr17_26179953	0	26179953	T	C
17	chr17_26181235	0	26181235	T	C
17	chr17_26182899	0	26182899	A	T
17	chr17_26202917	0	26202917	A	C
17	chr17_26206116	0	26206116	T	C
17	chr17_26207391	0	26207391	G	C
17	chr17_26209550	0	26209550	A	G
17	chr17_26216519	0	26216519	C	T
17	chr17_26218459	0	26218459	C	T
17	chr17_26220386	0	26220386	G	C
17	chr17_26220603	0	26220603	T	A
17	chr17_26221543	0	26221543	A	G
17	chr17_26225617	0	26225617	T	G
17	chr17_26226320	0	26226320	A	G
17	chr17_26230112	0	26230112	T	C
17	chr17_26237021	0	26237021	G	A
17	chr17_26238272	0	26238272	C	A
17	chr17_26243438	0	26243438	A	G
17	chr17_26252439	0	26252439	T	C
17	chr17_26254409	0	26254409	G	A
17	chr17_26256942	0	26256942	A	G
17	chr17_26257468	0	26257468	G	T
17	chr17_26265315	0	26265315	T	G
17	chr17_26266133	0	26266133	T	G
17	chr17_26274572	0	26274572	G	A
17	chr17_26277120	0	26277120	G	A
17	chr17_26281687	0	26281687	T	C
17	chr17_26283976	0	26283976	A	G
17	chr17_26290639	0	26290639	G	C
17	chr17_26292390	0	26292390	A	G
17	chr17_26293771	0	26293771	C	G
17	chr17_26296150	0	26296150	C	T
17	chr17_26298107	0	26298107	T	G
17	chr17_26300216	0	26300216	T	C
17	chr17_26300255	0	26300255	C	A
17	chr17_26300293	0	26300293	A	G
17	chr17_26307257	0	26307257	A	G
17	chr17_26308358	0	26308358	C	G
17	chr17_26308389	0	26308389	T	C
17	chr17_26310702	0	26310702	C	A
17	chr17_26312093	0	26312093	C	T
17	chr17_26317769	0	26317769	G	C
17	chr17_26331004	0	26331004	G	T
17	chr17_26334845	0	26334845	C	G
17	chr17_26337327	0	26337327	T	A
17	chr17_26345962	0	26345962	G	T
17	chr17_26346543	0	26346543	C	T
17	chr17_26346632	0	26346632	G	A
17	chr17_26348013	0	26348013	G	A
17	chr17_26357736	0	26357736	G	C
17	chr17_26360287	0	26360287	C	T
17	chr17_26360722	0	26360722	C	T
17	chr17_26372783	0	26372783	A	G
17	chr17_26380820	0	26380820	A	T
17	chr17_26381980	0	26381980	T	C
17	chr17_26383793	0	26383793	C	T
17	chr17_26384502	0	26384502	A	G
17	chr17_26389522	0	26389522	T	G
17	chr17_26412471	0	26412471	G	A
17	chr17_26413979	0	26413979	T	A
17	chr17_26419290	0	26419290	G	A
17	chr17_26422915	0	26422915	A	G
17	chr17_26427785	0	26427785	G	C
17	chr17_26427903	0	26427903	T	C
17	chr17_26429184	0	26429184	G	A
17	chr17_26434722	0	26434722	A	G
17	chr17_26441007	0	26441007	T	C
17	chr17_26444788	0	26444788	A	C
17	chr17_26451058	0	26451058	A	C
17	chr17_26460184	0	26460184	A	G
17	chr17_26460333	0	26460333	G	A
17	chr17_26462662	0	26462662	G	C
17	chr17_26469275	0	26469275	A	G
17	chr17_26470311	0	26470311	G	A
17	chr17_26473117	0	26473117	G	C
17	chr17_26474181	0	26474181	T	C
17	chr17_26482491	0	26482491	C	T
17	chr17_26493931	0	26493931	G	T
17	chr17_26497292	0	26497292	A	G
17	chr17_26509235	0	26509235	C	A
17	chr17_26510803	0	26510803	G	A
17	chr17_26511380	0	26511380	C	T
17	chr17_26514784	0	26514784	T	C
17	chr17_26516835	0	26516835	G	A
17	chr17_26522179	0	26522179	G	A
17	chr17_26537076	0	26537076	A	G
17	chr17_26538039	0	26538039	C	T
17	chr17_26542452	0	26542452	A	G
17	chr17_26549446	0	26549446	T	C
17	chr17_26560200	0	26560200	T	C
17	chr17_26566965	0	26566965	G	T
17	chr17_26569775	0	26569775	C	T
17	chr17_26571399	0	26571399	A	G
17	chr17_26578160	0	26578160	A	C
17	chr17_26590564	0	26590564	G	C
17	chr17_26595746	0	26595746	T	C
17	chr17_26596366	0	26596366	G	A
17	chr17_26598388	0	26598388	A	G
17	chr17_26602098	0	26602098	G	A
17	chr17_26604058	0	26604058	A	G
17	chr17_26604450	0	26604450	G	A
17	chr17_26610092	0	26610092	G	T
17	chr17_26611862	0	26611862	C	T
17	chr17_26627056	0	26627056	C	T
17	chr17_26627177	0	26627177	T	C
17	chr17_26630799	0	26630799	C	A
17	chr17_26633266	0	26633266	C	A
17	chr17_26640053	0	26640053	A	T
17	chr17_26659753	0	26659753	G	A
17	chr17_26662199	0	26662199	T	G
17	chr17_26663133	0	26663133	G	T
17	chr17_26672202	0	26672202	G	A
17	chr17_26677842	0	26677842	T	G
17	chr17_26683192	0	26683192	A	G
17	chr17_26687065	0	26687065	A	G
17	chr17_26687763	0	26687763	T	G
17	chr17_26691126	0	26691126	A	G
17	chr17_26691751	0	26691751	A	G
17	chr17_26693627	0	26693627	C	G
17	chr17_26693731	0	26693731	G	A
17	chr17_26697514	0	26697514	G	A
17	chr17_26699167	0	26699167	A	G
17	chr17_26702374	0	26702374	T	C
17	chr17_26705366	0	26705366	T	C
17	chr17_26707940	0	26707940	G	T
17	chr17_26708285	0	26708285	C	A
17	chr17_26710188	0	26710188	C	T
17	chr17_26711088	0	26711088	C	T
17	chr17_26714495	0	26714495	G	C
17	chr17_26716626	0	26716626	A	G
17	chr17_26720130	0	26720130	G	A
17	chr17_26724815	0	26724815	G	A
17	chr17_26725524	0	26725524	T	A
17	chr17_26730376	0	26730376	T	G
17	chr17_26732838	0	26732838	A	C
17	chr17_26735582	0	26735582	A	G
17	chr17_26738617	0	26738617	A	G
17	chr17_26739540	0	26739540	G	A
17	chr17_26746086	0	26746086	T	A
17	chr17_26748290	0	26748290	T	C
17	chr17_26748475	0	26748475	G	T
17	chr17_26749251	0	26749251	G	A
17	chr17_26749780	0	26749780	T	C
17	chr17_26773225	0	26773225	A	G
17	chr17_26774084	0	26774084	G	A
17	chr17_26777839	0	26777839	C	T
17	chr17_26777908	0	26777908	G	A
17	chr17_26779729	0	26779729	C	T
17	chr17_26782210	0	26782210	A	C
17	chr17_26798084	0	26798084	A	G
17	chr17_26816588	0	26816588	C	T
17	chr17_26817358	0	26817358	C	G
17	chr17_26822512	0	26822512	A	G
17	chr17_26839950	0	26839950	T	G
17	chr17_26840120	0	26840120	G	A
17	chr17_26843398	0	26843398	G	A
17	chr17_26854982	0	26854982	A	G
17	chr17_26857510	0	26857510	C	G
17	chr17_26865013	0	26865013	G	A
17	chr17_26867326	0	26867326	C	A
17	chr17_26869488	0	26869488	T	G
17	chr17_26886469	0	26886469	T	C
17	chr17_26890381	0	26890381	T	C
17	chr17_26890899	0	26890899	T	A
17	chr17_26897881	0	26897881	A	G
17	chr17_26900410	0	26900410	T	C
17	chr17_26904884	0	26904884	G	C
17	chr17_26907302	0	26907302	A	G
17	chr17_26919269	0	26919269	A	G
17	chr17_26925126	0	26925126	C	T
17	chr17_26925189	0	26925189	T	C
17	chr17_26928602	0	26928602	G	A
17	chr17_26941632	0	26941632	C	T
17	chr17_26943383	0	26943383	A	G
17	chr17_26946460	0	26946460	G	C
17	chr17_26951575	0	26951575	C	T
17	chr17_26953627	0	26953627	A	C
17	chr17_26957593	0	26957593	G	T
17	chr17_26961588	0	26961588	A	G
17	chr17_26968862	0	26968862	C	G
17	chr17_26977663	0	26977663	C	T
17	chr17_26978904	0	26978904	A	G
17	chr17_26991977	0	26991977	T	G
17	chr17_26995708	0	26995708	T	C
17	chr17_26996276	0	26996276	A	G
17	chr17_26998011	0	26998011	G	C
17	chr17_27011028	0	27011028	A	G
17	chr17_27012729	0	27012729	A	G
17	chr17_27013746	0	27013746	C	T
17	chr17_27013972	0	27013972	C	T
17	chr17_27015118	0	27015118	T	C
17	chr17_27025936	0	27025936	A	G
17	chr17_27027114	0	27027114	T	C
17	chr17_27037085	0	27037085	A	G
17	chr17_27044622	0	27044622	C	G
17	chr17_27047664	0	27047664	G	A
17	chr17_27054141	0	27054141	C	T
17	chr17_27056489	0	27056489	A	G
17	chr17_27057378	0	27057378	T	G
17	chr17_27069851	0	27069851	A	G
17	chr17_27074059	0	27074059	A	G
17	chr17_27076515	0	27076515	G	A
17	chr17_27076544	0	27076544	T	C
17	chr17_27088795	0	27088795	A	G
17	chr17_27094949	0	27094949	C	T
17	chr17_27096510	0	27096510	C	A
17	chr17_27102405	0	27102405	C	T
17	chr17_27102617	0	27102617	C	T
17	chr17_27104050	0	27104050	G	T
17	chr17_27104268	0	27104268	C	T
17	chr17_27107413	0	27107413	T	C
17	chr17_27109035	0	27109035	A	G
17	chr17_27109219	0	27109219	C	T
17	chr17_27112209	0	27112209	C	G
17	chr17_27113742	0	27113742	G	A
17	chr17_27118205	0	27118205	C	T
17	chr17_27129484	0	27129484	T	C
17	chr17_27133033	0	27133033	C	T
17	chr17_27136959	0	27136959	A	G
17	chr17_27143226	0	27143226	C	A
17	chr17_27145459	0	27145459	G	A
17	chr17_27149777	0	27149777	A	C
17	chr17_27152927	0	27152927	C	T
17	chr17_27158181	0	27158181	G	T
17	chr17_27162368	0	27162368	C	T
17	chr17_27163251	0	27163251	C	T
17	chr17_27168046	0	27168046	C	T
17	chr17_27171290	0	27171290	C	T
17	chr17_27179694	0	27179694	A	C
17	chr17_27183349	0	27183349	C	T
17	chr17_27186997	0	27186997	C	T
17	chr17_27188525	0	27188525	G	C
17	chr17_27188564	0	27188564	C	T
17	chr17_27191536	0	27191536	C	T
17	chr17_27194702	0	27194702	A	G
17	chr17_27211208	0	27211208	C	T
17	chr17_27211485	0	27211485	C	G
17	chr17_27213164	0	27213164	G	A
17	chr17_27227588	0	27227588	C	G
17	chr17_27230583	0	27230583	C	T
17	chr17_27233540	0	27233540	A	G
17	chr17_27234270	0	27234270	T	C
17	chr17_27246049	0	27246049	G	T
17	chr17_27252263	0	27252263	C	T
17	chr17_27262615	0	27262615	T	C
17	chr17_27266051	0	27266051	C	T
17	chr17_27267245	0	27267245	A	G
17	chr17_27270410	0	27270410	A	G
17	chr17_27289987	0	27289987	T	C
17	chr17_27298716	0	27298716	C	T
17	chr17_27308694	0	27308694	G	A
17	chr17_27310937	0	27310937	T	C
17	chr17_27313281	0	27313281	G	A
17	chr17_27314920	0	27314920	G	A
17	chr17_27318455	0	27318455	T	C
17	chr17_27322291	0	27322291	C	T
17	chr17_27323532	0	27323532	A	G
17	chr17_27324873	0	27324873	G	C
17	chr17_27330583	0	27330583	G	A
17	chr17_27343978	0	27343978	T	C
17	chr17_27346542	0	27346542	G	C
17	chr17_27349216	0	27349216	A	G
17	chr17_27349993	0	27349993	G	A
17	chr17_27355923	0	27355923	T	C
17	chr17_27355996	0	27355996	A	G
17	chr17_27357141	0	27357141	C	T
17	chr17_27359517	0	27359517	A	G
17	chr17_27361674	0	27361674	T	C
17	chr17_27364699	0	27364699	T	C
17	chr17_27366128	0	27366128	A	G
17	chr17_27367580	0	27367580	C	A
17	chr17_27368279	0	27368279	A	G
17	chr17_27368710	0	27368710	C	A
17	chr17_27374229	0	27374229	T	C
17	chr17_27388518	0	27388518	T	A
17	chr17_27389757	0	27389757	G	C
17	chr17_27391584	0	27391584	A	G
17	chr17_27393744	0	27393744	G	T
17	chr17_27397236	0	27397236	T	C
17	chr17_27399801	0	27399801	C	T
17	chr17_27400735	0	27400735	C	T
17	chr17_27405382	0	27405382	T	C
17	chr17_27413003	0	27413003	G	C
17	chr17_27415421	0	27415421	T	G
17	chr17_27423815	0	27423815	T	C
17	chr17_27424066	0	27424066	A	G
17	chr17_27425505	0	27425505	T	C
17	chr17_27429790	0	27429790	A	G
17	chr17_27433844	0	27433844	C	A
17	chr17_27435120	0	27435120	T	C
17	chr17_27439019	0	27439019	C	T
17	chr17_27441389	0	27441389	C	T
17	chr17_27456797	0	27456797	C	T
17	chr17_27459545	0	27459545	C	T
17	chr17_27461101	0	27461101	A	G
17	chr17_27462370	0	27462370	T	C
17	chr17_27476114	0	27476114	G	T
17	chr17_27477037	0	27477037	G	C
17	chr17_27477144	0	27477144	A	C
17	chr17_27485054	0	27485054	A	G
17	chr17_27490413	0	27490413	T	C
17	chr17_27492475	0	27492475	C	T
17	chr17_27499955	0	27499955	T	C
17	chr17_27503505	0	27503505	T	C
17	chr17_27516222	0	27516222	T	G
17	chr17_27518590	0	27518590	C	T
17	chr17_27520899	0	27520899	A	C
17	chr17_27527481	0	27527481	C	T
17	chr17_27528631	0	27528631	T	C
17	chr17_27529915	0	27529915	T	C
17	chr17_27538939	0	27538939	A	G
17	chr17_27549216	0	27549216	G	A
17	chr17_27557647	0	27557647	G	A
17	chr17_27568147	0	27568147	G	A
17	chr17_27568255	0	27568255	T	G
17	chr17_27577257	0	27577257	C	T
17	chr17_27584019	0	27584019	T	A
17	chr17_27587303	0	27587303	C	T
17	chr17_27591018	0	27591018	G	A
17	chr17_27594175	0	27594175	T	C
17	chr17_27600307	0	27600307	C	G
17	chr17_27600361	0	27600361	G	A
17	chr17_27600583	0	27600583	A	C
17	chr17_27600694	0	27600694	T	C
17	chr17_27600841	0	27600841	G	A
17	chr17_27604275	0	27604275	C	G
17	chr17_27610678	0	27610678	T	C
17	chr17_27611292	0	27611292	A	G
17	chr17_27612463	0	27612463	C	A
17	chr17_27612558	0	27612558	T	C
17	chr17_27613362	0	27613362	T	C
17	chr17_27620774	0	27620774	A	C
17	chr17_27621472	0	27621472	T	C
17	chr17_27622070	0	27622070	T	C
17	chr17_27624885	0	27624885	T	C
17	chr17_27633407	0	27633407	G	A
17	chr17_27634950	0	27634950	C	T
17	chr17_27641558	0	27641558	G	C
17	chr17_27643164	0	27643164	G	A
17	chr17_27646571	0	27646571	G	A
17	chr17_27652261	0	27652261	A	G
17	chr17_27655219	0	27655219	C	T
17	chr17_27659527	0	27659527	C	T
17	chr17_27659623	0	27659623	G	C
17	chr17_27662545	0	27662545	T	A
17	chr17_27663758	0	27663758	T	C
17	chr17_27669050	0	27669050	C	G
17	chr17_27670153	0	27670153	T	C
17	chr17_27675865	0	27675865	T	C
17	chr17_27683853	0	27683853	C	T
17	chr17_27685728	0	27685728	A	G
17	chr17_27695436	0	27695436	A	G
17	chr17_27705366	0	27705366	A	G
17	chr17_27707160	0	27707160	C	G
17	chr17_27712009	0	27712009	G	A
17	chr17_27712743	0	27712743	C	G
17	chr17_27716589	0	27716589	A	G
17	chr17_27719817	0	27719817	T	C
17	chr17_27720680	0	27720680	T	C
17	chr17_27726431	0	27726431	T	A
17	chr17_27729109	0	27729109	G	A
17	chr17_27735601	0	27735601	T	G
17	chr17_27736538	0	27736538	G	A
17	chr17_27742232	0	27742232	T	C
17	chr17_27742455	0	27742455	C	G
17	chr17_27748597	0	27748597	G	C
17	chr17_27748614	0	27748614	C	T
17	chr17_27750684	0	27750684	C	T
17	chr17_27754966	0	27754966	T	C
17	chr17_27757814	0	27757814	C	A
17	chr17_27760548	0	27760548	C	T
17	chr17_27764466	0	27764466	T	C
17	chr17_27768924	0	27768924	C	A
17	chr17_27773701	0	27773701	C	G
17	chr17_27784200	0	27784200	A	G
17	chr17_27790711	0	27790711	C	G
17	chr17_27800491	0	27800491	A	G
17	chr17_27811448	0	27811448	T	C
17	chr17_27815677	0	27815677	C	T
17	chr17_27816849	0	27816849	A	C
17	chr17_27822016	0	27822016	A	G
17	chr17_27822535	0	27822535	G	C
17	chr17_27823069	0	27823069	A	G
17	chr17_27823153	0	27823153	C	T
17	chr17_27834430	0	27834430	G	A
17	chr17_27837055	0	27837055	T	G
17	chr17_27839266	0	27839266	C	T
17	chr17_27839820	0	27839820	G	T
17	chr17_27842029	0	27842029	A	G
17	chr17_27844621	0	27844621	T	C
17	chr17_27851871	0	27851871	T	C
17	chr17_27853418	0	27853418	A	G
17	chr17_27856472	0	27856472	G	A
17	chr17_27872875	0	27872875	T	C
17	chr17_27875242	0	27875242	A	G
17	chr17_27877521	0	27877521	A	C
17	chr17_27880402	0	27880402	T	C
17	chr17_27880848	0	27880848	A	G
17	chr17_27881644	0	27881644	G	A
17	chr17_27881897	0	27881897	T	G
17	chr17_27883307	0	27883307	A	C
17	chr17_27884457	0	27884457	T	C
17	chr17_27885064	0	27885064	G	A
17	chr17_27891632	0	27891632	T	C
17	chr17_27893725	0	27893725	C	G
17	chr17_27899126	0	27899126	T	C
17	chr17_27907304	0	27907304	T	C
17	chr17_27909623	0	27909623	C	T
17	chr17_27915704	0	27915704	T	C
17	chr17_27918082	0	27918082	T	C
17	chr17_27931447	0	27931447	T	C
17	chr17_27939029	0	27939029	C	T
17	chr17_27940865	0	27940865	A	G
17	chr17_27958745	0	27958745	A	C
17	chr17_27961591	0	27961591	T	C
17	chr17_27964440	0	27964440	C	T
17	chr17_27965485	0	27965485	C	T
17	chr17_27967752	0	27967752	G	C
17	chr17_27970684	0	27970684	T	C
17	chr17_27974163	0	27974163	T	G
17	chr17_27979680	0	27979680	A	G
17	chr17_27981227	0	27981227	C	G
17	chr17_27988722	0	27988722	T	C
17	chr17_27988906	0	27988906	C	A
17	chr17_27996920	0	27996920	T	C
17	chr17_27998256	0	27998256	C	G
17	chr17_28020292	0	28020292	A	C
17	chr17_28029853	0	28029853	C	G
17	chr17_28031093	0	28031093	T	C
17	chr17_28039759	0	28039759	T	C
17	chr17_28050430	0	28050430	A	G
17	chr17_28060992	0	28060992	C	T
17	chr17_28061272	0	28061272	G	A
17	chr17_28064156	0	28064156	T	G
17	chr17_28081616	0	28081616	C	A
17	chr17_28084679	0	28084679	C	A
17	chr17_28084760	0	28084760	A	G
17	chr17_28091225	0	28091225	C	G
17	chr17_28093038	0	28093038	C	G
17	chr17_28107378	0	28107378	A	G
17	chr17_28112631	0	28112631	G	A
17	chr17_28114999	0	28114999	C	G
17	chr17_28119706	0	28119706	T	C
17	chr17_28125775	0	28125775	C	T
17	chr17_28137926	0	28137926	A	G
17	chr17_28141010	0	28141010	C	T
17	chr17_28143373	0	28143373	A	G
17	chr17_28144769	0	28144769	G	T
17	chr17_28149673	0	28149673	G	A
17	chr17_28151310	0	28151310	A	G
17	chr17_28154409	0	28154409	T	C
17	chr17_28154806	0	28154806	A	G
17	chr17_28164301	0	28164301	A	G
17	chr17_28168278	0	28168278	A	G
17	chr17_28179206	0	28179206	G	A
17	chr17_28180237	0	28180237	G	A
17	chr17_28181841	0	28181841	C	T
17	chr17_28186926	0	28186926	T	C
17	chr17_28190278	0	28190278	T	C
17	chr17_28197170	0	28197170	G	A
17	chr17_28198522	0	28198522	G	A
17	chr17_28202346	0	28202346	T	C
17	chr17_28205328	0	28205328	A	C
17	chr17_28208980	0	28208980	A	G
17	chr17_28215885	0	28215885	T	A
17	chr17_28217605	0	28217605	C	T
17	chr17_28222933	0	28222933	A	T
17	chr17_28225330	0	28225330	C	T
17	chr17_28256443	0	28256443	T	C
17	chr17_28258596	0	28258596	C	T
17	chr17_28262100	0	28262100	C	G
17	chr17_28266347	0	28266347	G	T
17	chr17_28269613	0	28269613	C	A
17	chr17_28279843	0	28279843	T	C
17	chr17_28283227	0	28283227	G	A
17	chr17_28294805	0	28294805	C	G
17	chr17_28303745	0	28303745	G	A
17	chr17_28305879	0	28305879	G	A
17	chr17_28308604	0	28308604	A	G
17	chr17_28310192	0	28310192	C	T
17	chr17_28312688	0	28312688	T	G
17	chr17_28313609	0	28313609	T	C
17	chr17_28319516	0	28319516	C	T
17	chr17_28323104	0	28323104	C	T
17	chr17_28323324	0	28323324	A	G
17	chr17_28327924	0	28327924	A	G
17	chr17_28328687	0	28328687	A	G
17	chr17_28331259	0	28331259	G	A
17	chr17_28345366	0	28345366	A	G
17	chr17_28348969	0	28348969	A	G
17	chr17_28349379	0	28349379	G	A
17	chr17_28364570	0	28364570	A	G
17	chr17_28368965	0	28368965	A	C
17	chr17_28377308	0	28377308	A	G
17	chr17_28379328	0	28379328	T	C
17	chr17_28387499	0	28387499	A	G
17	chr17_28390918	0	28390918	G	A
17	chr17_28391070	0	28391070	G	A
17	chr17_28403724	0	28403724	G	A
17	chr17_28427807	0	28427807	C	A
17	chr17_28435035	0	28435035	C	T
17	chr17_28435459	0	28435459	T	C
17	chr17_28436565	0	28436565	A	G
17	chr17_28443489	0	28443489	C	T
17	chr17_28445240	0	28445240	A	G
17	chr17_28445632	0	28445632	T	A
17	chr17_28449595	0	28449595	C	A
17	chr17_28453622	0	28453622	C	T
17	chr17_28457445	0	28457445	C	A
17	chr17_28468015	0	28468015	C	T
17	chr17_28473487	0	28473487	T	C
17	chr17_28474563	0	28474563	C	A
17	chr17_28479526	0	28479526	T	A
17	chr17_28482221	0	28482221	A	G
17	chr17_28484528	0	28484528	G	T
17	chr17_28486543	0	28486543	A	G
17	chr17_28490994	0	28490994	A	G
17	chr17_28492106	0	28492106	C	A
17	chr17_28492562	0	28492562	A	G
17	chr17_28504336	0	28504336	T	C
17	chr17_28505538	0	28505538	C	A
17	chr17_28508324	0	28508324	G	T
17	chr17_28513149	0	28513149	T	A
17	chr17_28516125	0	28516125	T	C
17	chr17_28525632	0	28525632	C	A
17	chr17_28528061	0	28528061	T	G
17	chr17_28531207	0	28531207	C	G
17	chr17_28534229	0	28534229	C	T
17	chr17_28540427	0	28540427	A	G
17	chr17_28540919	0	28540919	T	C
17	chr17_28543066	0	28543066	G	C
17	chr17_28549576	0	28549576	C	T
17	chr17_28553563	0	28553563	G	A
17	chr17_28565763	0	28565763	T	G
17	chr17_28566409	0	28566409	T	G
17	chr17_28568226	0	28568226	G	A
17	chr17_28568818	0	28568818	A	T
17	chr17_28569682	0	28569682	T	C
17	chr17_28572716	0	28572716	C	G
17	chr17_28574292	0	28574292	A	G
17	chr17_28587798	0	28587798	T	C
17	chr17_28598151	0	28598151	A	G
17	chr17_28599736	0	28599736	C	T
17	chr17_28603393	0	28603393	G	A
17	chr17_28608891	0	28608891	G	A
17	chr17_28613210	0	28613210	C	T
17	chr17_28617709	0	28617709	G	A
17	chr17_28624011	0	28624011	A	T
17	chr17_28624782	0	28624782	A	G
17	chr17_28625289	0	28625289	T	C
17	chr17_28628382	0	28628382	A	G
17	chr17_28629938	0	28629938	G	A
17	chr17_28632193	0	28632193	A	G
17	chr17_28644559	0	28644559	C	T
17	chr17_28645660	0	28645660	A	G
17	chr17_28648745	0	28648745	T	C
17	chr17_28650722	0	28650722	G	C
17	chr17_28654277	0	28654277	T	C
17	chr17_28656031	0	28656031	C	T
17	chr17_28657077	0	28657077	A	C
17	chr17_28661200	0	28661200	G	T
17	chr17_28662153	0	28662153	T	C
17	chr17_28663616	0	28663616	C	T
17	chr17_28669804	0	28669804	T	C
17	chr17_28680138	0	28680138	C	T
17	chr17_28682262	0	28682262	A	G
17	chr17_28682337	0	28682337	G	A
17	chr17_28685145	0	28685145	A	G
17	chr17_28687813	0	28687813	G	A
17	chr17_28689544	0	28689544	T	A
17	chr17_28690500	0	28690500	T	C
17	chr17_28698105	0	28698105	C	T
17	chr17_28698490	0	28698490	C	T
17	chr17_28700331	0	28700331	C	A
17	chr17_28701049	0	28701049	C	T
17	chr17_28702930	0	28702930	A	G
17	chr17_28705007	0	28705007	A	G
17	chr17_28710584	0	28710584	C	A
17	chr17_28711318	0	28711318	T	C
17	chr17_28714376	0	28714376	T	C
17	chr17_28723682	0	28723682	G	A
17	chr17_28725085	0	28725085	G	A
17	chr17_28733899	0	28733899	C	A
17	chr17_28739160	0	28739160	G	A
17	chr17_28742762	0	28742762	A	C
17	chr17_28753034	0	28753034	T	C
17	chr17_28753895	0	28753895	C	T
17	chr17_28758727	0	28758727	T	C
17	chr17_28759590	0	28759590	G	A
17	chr17_28760045	0	28760045	C	T
17	chr17_28776430	0	28776430	T	C
17	chr17_28778894	0	28778894	C	G
17	chr17_28779085	0	28779085	C	G
17	chr17_28782285	0	28782285	G	C
17	chr17_28782913	0	28782913	T	C
17	chr17_28784537	0	28784537	T	C
17	chr17_28808275	0	28808275	C	T
17	chr17_28819712	0	28819712	C	T
17	chr17_28822536	0	28822536	T	C
17	chr17_28823758	0	28823758	G	A
17	chr17_28833361	0	28833361	C	T
17	chr17_28853642	0	28853642	C	T
17	chr17_28861552	0	28861552	C	T
17	chr17_28862377	0	28862377	G	A
17	chr17_28867449	0	28867449	G	A
17	chr17_28870368	0	28870368	G	A
17	chr17_28872187	0	28872187	G	A
17	chr17_28877230	0	28877230	A	G
17	chr17_28880192	0	28880192	G	A
17	chr17_28880197	0	28880197	T	A
17	chr17_28885867	0	28885867	A	T
17	chr17_28888619	0	28888619	T	C
17	chr17_28890917	0	28890917	A	C
17	chr17_28894851	0	28894851	G	C
17	chr17_28903835	0	28903835	C	A
17	chr17_28910932	0	28910932	C	A
17	chr17_28917757	0	28917757	C	A
17	chr17_28920935	0	28920935	G	A
17	chr17_28921141	0	28921141	G	C
17	chr17_28923598	0	28923598	T	G
17	chr17_28924031	0	28924031	G	A
17	chr17_28926712	0	28926712	T	C
17	chr17_28931883	0	28931883	G	C
17	chr17_28937385	0	28937385	T	C
17	chr17_28939357	0	28939357	C	T
17	chr17_28940875	0	28940875	G	T
17	chr17_28948333	0	28948333	A	G
17	chr17_28948882	0	28948882	G	A
17	chr17_28949447	0	28949447	A	C
17	chr17_28951126	0	28951126	T	C
17	chr17_28953533	0	28953533	C	A
17	chr17_28957878	0	28957878	C	G
17	chr17_28966014	0	28966014	A	G
17	chr17_28976595	0	28976595	A	T
17	chr17_28979823	0	28979823	G	A
17	chr17_28983271	0	28983271	G	A
17	chr17_28991009	0	28991009	T	G
17	chr17_28991677	0	28991677	G	T
17	chr17_29003475	0	29003475	G	C
17	chr17_29007383	0	29007383	G	A
17	chr17_29010169	0	29010169	G	A
17	chr17_29011090	0	29011090	C	T
17	chr17_29015916	0	29015916	A	T
17	chr17_29022398	0	29022398	G	A
17	chr17_29030804	0	29030804	G	A
17	chr17_29048553	0	29048553	C	A
17	chr17_29052751	0	29052751	T	A
17	chr17_29052843	0	29052843	A	C
17	chr17_29055445	0	29055445	G	A
17	chr17_29062011	0	29062011	T	C
17	chr17_29087282	0	29087282	T	C
17	chr17_29093121	0	29093121	G	T
17	chr17_29101011	0	29101011	G	A
17	chr17_29101814	0	29101814	C	T
17	chr17_29108829	0	29108829	G	A
17	chr17_29108870	0	29108870	G	A
17	chr17_29126127	0	29126127	A	C
17	chr17_29127624	0	29127624	C	G
17	chr17_29130562	0	29130562	T	G
17	chr17_29135768	0	29135768	G	T
17	chr17_29139576	0	29139576	G	T
17	chr17_29152511	0	29152511	A	G
17	chr17_29152931	0	29152931	C	T
17	chr17_29156813	0	29156813	T	C
17	chr17_29158762	0	29158762	C	G
17	chr17_29163036	0	29163036	T	C
17	chr17_29167500	0	29167500	C	A
17	chr17_29167792	0	29167792	G	A
17	chr17_29173017	0	29173017	T	C
17	chr17_29174326	0	29174326	A	C
17	chr17_29180883	0	29180883	G	C
17	chr17_29186887	0	29186887	T	C
17	chr17_29187679	0	29187679	A	G
17	chr17_29190532	0	29190532	C	T
17	chr17_29198352	0	29198352	T	C
17	chr17_29198845	0	29198845	C	T
17	chr17_29205790	0	29205790	C	T
17	chr17_29207331	0	29207331	T	C
17	chr17_29210339	0	29210339	A	G
17	chr17_29211968	0	29211968	G	C
17	chr17_29216076	0	29216076	G	T
17	chr17_29218201	0	29218201	G	A
17	chr17_29218437	0	29218437	A	G
17	chr17_29227272	0	29227272	A	G
17	chr17_29227552	0	29227552	A	G
17	chr17_29237127	0	29237127	A	G
17	chr17_29241163	0	29241163	C	T
17	chr17_29241715	0	29241715	G	A
17	chr17_29249259	0	29249259	G	T
17	chr17_29252208	0	29252208	C	G
17	chr17_29253738	0	29253738	G	C
17	chr17_29256218	0	29256218	T	C
17	chr17_29263492	0	29263492	G	A
17	chr17_29269648	0	29269648	G	T
17	chr17_29272130	0	29272130	T	C
17	chr17_29291050	0	29291050	A	C
17	chr17_29292940	0	29292940	C	G
17	chr17_29293425	0	29293425	A	C
17	chr17_29297003	0	29297003	G	A
17	chr17_29310187	0	29310187	T	C
17	chr17_29311008	0	29311008	G	T
17	chr17_29317501	0	29317501	A	G
17	chr17_29320379	0	29320379	T	C
17	chr17_29326839	0	29326839	C	A
17	chr17_29329075	0	29329075	C	G
17	chr17_29337290	0	29337290	G	A
17	chr17_29338004	0	29338004	G	A
17	chr17_29338063	0	29338063	C	A
17	chr17_29339588	0	29339588	A	T
17	chr17_29340175	0	29340175	G	A
17	chr17_29342298	0	29342298	G	T
17	chr17_29342858	0	29342858	T	A
17	chr17_29347361	0	29347361	T	C
17	chr17_29349427	0	29349427	T	C
17	chr17_29349739	0	29349739	C	A
17	chr17_29357072	0	29357072	G	A
17	chr17_29365315	0	29365315	A	C
17	chr17_29370206	0	29370206	A	T
17	chr17_29377464	0	29377464	T	C
17	chr17_29385995	0	29385995	G	C
17	chr17_29387052	0	29387052	G	A
17	chr17_29387945	0	29387945	C	T
17	chr17_29392982	0	29392982	G	A
17	chr17_29398880	0	29398880	T	C
17	chr17_29402274	0	29402274	T	C
17	chr17_29402446	0	29402446	T	A
17	chr17_29402502	0	29402502	A	G
17	chr17_29404496	0	29404496	G	A
17	chr17_29408274	0	29408274	C	T
17	chr17_29413408	0	29413408	G	A
17	chr17_29419410	0	29419410	C	G
17	chr17_29420120	0	29420120	G	A
17	chr17_29430478	0	29430478	C	G
17	chr17_29435562	0	29435562	A	C
17	chr17_29436817	0	29436817	A	G
17	chr17_29436879	0	29436879	C	A
17	chr17_29438418	0	29438418	G	A
17	chr17_29445152	0	29445152	G	C
17	chr17_29445193	0	29445193	A	T
17	chr17_29447027	0	29447027	C	T
17	chr17_29447139	0	29447139	A	T
17	chr17_29456222	0	29456222	G	A
17	chr17_29466931	0	29466931	C	T
17	chr17_29474098	0	29474098	G	C
17	chr17_29480159	0	29480159	G	A
17	chr17_29482088	0	29482088	A	G
17	chr17_29483744	0	29483744	A	G
17	chr17_29491768	0	29491768	T	C
17	chr17_29499625	0	29499625	A	G
17	chr17_29507776	0	29507776	A	C
17	chr17_29512365	0	29512365	A	G
17	chr17_29518624	0	29518624	A	G
17	chr17_29531116	0	29531116	A	G
17	chr17_29531377	0	29531377	A	G
17	chr17_29532522	0	29532522	A	G
17	chr17_29533823	0	29533823	A	C
17	chr17_29535793	0	29535793	C	T
17	chr17_29536719	0	29536719	C	T
17	chr17_29538750	0	29538750	G	T
17	chr17_29545754	0	29545754	C	T
17	chr17_29548874	0	29548874	G	A
17	chr17_29551627	0	29551627	T	C
17	chr17_29551967	0	29551967	T	G
17	chr17_29560156	0	29560156	C	T
17	chr17_29562607	0	29562607	T	C
17	chr17_29562912	0	29562912	T	C
17	chr17_29566813	0	29566813	G	A
17	chr17_29567336	0	29567336	C	G
17	chr17_29571950	0	29571950	G	A
17	chr17_29576374	0	29576374	C	G
17	chr17_29581728	0	29581728	C	T
17	chr17_29586306	0	29586306	A	G
17	chr17_29588538	0	29588538	T	C
17	chr17_29589374	0	29589374	C	G
17	chr17_29596458	0	29596458	T	C
17	chr17_29603222	0	29603222	G	A
17	chr17_29604015	0	29604015	T	C
17	chr17_29608435	0	29608435	T	C
17	chr17_29609114	0	29609114	A	G
17	chr17_29609421	0	29609421	T	G
17	chr17_29609479	0	29609479	C	T
17	chr17_29626387	0	29626387	G	A
17	chr17_29629548	0	29629548	G	A
17	chr17_29631548	0	29631548	C	T
17	chr17_29633458	0	29633458	G	A
17	chr17_29633900	0	29633900	A	G
17	chr17_29641187	0	29641187	A	G
17	chr17_29641588	0	29641588	G	A
17	chr17_29643835	0	29643835	A	G
17	chr17_29644817	0	29644817	T	C
17	chr17_29649707	0	29649707	T	C
17	chr17_29650365	0	29650365	G	A
17	chr17_29653601	0	29653601	G	A
17	chr17_29667263	0	29667263	T	C
17	chr17_29670126	0	29670126	G	A
17	chr17_29672982	0	29672982	A	G
17	chr17_29678282	0	29678282	C	A
17	chr17_29681736	0	29681736	T	C
17	chr17_29681755	0	29681755	T	C
17	chr17_29681881	0	29681881	G	T
17	chr17_29689735	0	29689735	A	G
17	chr17_29713097	0	29713097	T	C
17	chr17_29718401	0	29718401	A	G
17	chr17_29720637	0	29720637	T	C
17	chr17_29721141	0	29721141	C	T
17	chr17_29721160	0	29721160	A	G
17	chr17_29722817	0	29722817	G	C
17	chr17_29727465	0	29727465	T	C
17	chr17_29731057	0	29731057	T	C
17	chr17_29732143	0	29732143	T	C
17	chr17_29732202	0	29732202	T	C
17	chr17_29740922	0	29740922	A	T
17	chr17_29741131	0	29741131	G	T
17	chr17_29744256	0	29744256	T	A
17	chr17_29750080	0	29750080	T	C
17	chr17_29752444	0	29752444	C	A
17	chr17_29753753	0	29753753	C	T
17	chr17_29760858	0	29760858	T	C
17	chr17_29760921	0	29760921	T	C
17	chr17_29764779	0	29764779	C	T
17	chr17_29770437	0	29770437	C	A
17	chr17_29770495	0	29770495	G	A
17	chr17_29773384	0	29773384	A	G
17	chr17_29781439	0	29781439	C	G
17	chr17_29788496	0	29788496	A	C
17	chr17_29788569	0	29788569	G	T
17	chr17_29789299	0	29789299	C	A
17	chr17_29790753	0	29790753	C	A
17	chr17_29801972	0	29801972	T	C
17	chr17_29802404	0	29802404	G	A
17	chr17_29810007	0	29810007	C	T
17	chr17_29815529	0	29815529	T	C
17	chr17_29817269	0	29817269	G	A
17	chr17_29820776	0	29820776	T	G
17	chr17_29827284	0	29827284	T	C
17	chr17_29830327	0	29830327	T	G
17	chr17_29831923	0	29831923	G	A
17	chr17_29837153	0	29837153	G	C
17	chr17_29855185	0	29855185	T	C
17	chr17_29855752	0	29855752	G	C
17	chr17_29856144	0	29856144	T	C
17	chr17_29857131	0	29857131	C	T
17	chr17_29871052	0	29871052	T	C
17	chr17_29874628	0	29874628	T	C
17	chr17_29875998	0	29875998	G	A
17	chr17_29905670	0	29905670	T	C
17	chr17_29906226	0	29906226	A	G
17	chr17_29907004	0	29907004	A	G
17	chr17_29907661	0	29907661	G	A
17	chr17_29912469	0	29912469	G	A
17	chr17_29913169	0	29913169	T	C
17	chr17_29919591	0	29919591	C	T
17	chr17_29921208	0	29921208	C	T
17	chr17_29930006	0	29930006	A	G
17	chr17_29930416	0	29930416	A	C
17	chr17_29932363	0	29932363	G	T
17	chr17_29937794	0	29937794	G	A
17	chr17_29937809	0	29937809	T	C
17	chr17_29939395	0	29939395	T	A
17	chr17_29939567	0	29939567	A	T
17	chr17_29940396	0	29940396	T	G
17	chr17_29943523	0	29943523	A	G
17	chr17_29945148	0	29945148	G	A
17	chr17_29948808	0	29948808	C	T
17	chr17_29949002	0	29949002	A	C
17	chr17_29951235	0	29951235	G	A
17	chr17_29951569	0	29951569	T	C
17	chr17_29963774	0	29963774	C	A
17	chr17_29967783	0	29967783	T	C
17	chr17_29968831	0	29968831	C	G
17	chr17_29981641	0	29981641	A	C
17	chr17_29984589	0	29984589	T	C
17	chr17_29985918	0	29985918	T	C
17	chr17_30002339	0	30002339	C	T
17	chr17_30002619	0	30002619	T	G
17	chr17_30007215	0	30007215	G	T
17	chr17_30008531	0	30008531	G	A
17	chr17_30015925	0	30015925	C	G
17	chr17_30018275	0	30018275	T	C
17	chr17_30018617	0	30018617	G	T
17	chr17_30041632	0	30041632	A	T
17	chr17_30042791	0	30042791	A	C
17	chr17_30044944	0	30044944	A	G
17	chr17_30047948	0	30047948	G	A
17	chr17_30048477	0	30048477	G	A
17	chr17_30049838	0	30049838	A	G
17	chr17_30051290	0	30051290	C	T
17	chr17_30061230	0	30061230	T	A
17	chr17_30064402	0	30064402	A	G
17	chr17_30068643	0	30068643	A	G
17	chr17_30073599	0	30073599	C	A
17	chr17_30073951	0	30073951	G	A
17	chr17_30083494	0	30083494	A	G
17	chr17_30090863	0	30090863	A	G
17	chr17_30105526	0	30105526	A	G
17	chr17_30106620	0	30106620	A	G
17	chr17_30114228	0	30114228	C	T
17	chr17_30123021	0	30123021	G	A
17	chr17_30123639	0	30123639	G	A
17	chr17_30124310	0	30124310	T	G
17	chr17_30124573	0	30124573	C	A
17	chr17_30129102	0	30129102	C	T
17	chr17_30130886	0	30130886	A	G
17	chr17_30135583	0	30135583	C	G
17	chr17_30141979	0	30141979	T	C
17	chr17_30146300	0	30146300	G	A
17	chr17_30148530	0	30148530	C	T
17	chr17_30148666	0	30148666	C	T
17	chr17_30151931	0	30151931	T	C
17	chr17_30157056	0	30157056	T	C
17	chr17_30158315	0	30158315	T	C
17	chr17_30162488	0	30162488	T	C
17	chr17_30165734	0	30165734	G	A
17	chr17_30180967	0	30180967	G	A
17	chr17_30187013	0	30187013	A	T
17	chr17_30187091	0	30187091	T	C
17	chr17_30188290	0	30188290	C	G
17	chr17_30191074	0	30191074	C	T
17	chr17_30193238	0	30193238	G	A
17	chr17_30200121	0	30200121	G	A
17	chr17_30202346	0	30202346	T	C
17	chr17_30207643	0	30207643	G	C
17	chr17_30208351	0	30208351	C	A
17	chr17_30209227	0	30209227	T	G
17	chr17_30217248	0	30217248	A	G
17	chr17_30221506	0	30221506	A	C
17	chr17_30222226	0	30222226	T	C
17	chr17_30237183	0	30237183	G	A
17	chr17_30240309	0	30240309	A	G
17	chr17_30242656	0	30242656	A	G
17	chr17_30254872	0	30254872	A	T
17	chr17_30263985	0	30263985	C	T
17	chr17_30266074	0	30266074	A	C
17	chr17_30278482	0	30278482	A	G
17	chr17_30281721	0	30281721	C	T
17	chr17_30289837	0	30289837	A	G
17	chr17_30290924	0	30290924	C	T
17	chr17_30292236	0	30292236	T	C
17	chr17_30324906	0	30324906	C	A
17	chr17_30327428	0	30327428	A	G
17	chr17_30333862	0	30333862	G	A
17	chr17_30339407	0	30339407	G	A
17	chr17_30345707	0	30345707	A	G
17	chr17_30353972	0	30353972	G	A
17	chr17_30359612	0	30359612	G	A
17	chr17_30361405	0	30361405	A	G
17	chr17_30364989	0	30364989	A	G
17	chr17_30366977	0	30366977	G	C
17	chr17_30371851	0	30371851	T	C
17	chr17_30376884	0	30376884	T	C
17	chr17_30388278	0	30388278	A	T
17	chr17_30390783	0	30390783	T	C
17	chr17_30390847	0	30390847	C	T
17	chr17_30396903	0	30396903	T	C
17	chr17_30407251	0	30407251	C	A
17	chr17_30408838	0	30408838	G	C
17	chr17_30412354	0	30412354	T	C
17	chr17_30416220	0	30416220	T	A
17	chr17_30436574	0	30436574	G	C
17	chr17_30437777	0	30437777	A	G
17	chr17_30439999	0	30439999	T	C
17	chr17_30441106	0	30441106	T	G
17	chr17_30443402	0	30443402	T	G
17	chr17_30443626	0	30443626	A	G
17	chr17_30445962	0	30445962	T	A
17	chr17_30450135	0	30450135	T	C
17	chr17_30456114	0	30456114	T	C
17	chr17_30460055	0	30460055	T	C
17	chr17_30475398	0	30475398	T	C
17	chr17_30480424	0	30480424	T	C
17	chr17_30488724	0	30488724	A	G
17	chr17_30489940	0	30489940	C	T
17	chr17_30495975	0	30495975	C	A
17	chr17_30503496	0	30503496	A	G
17	chr17_30508157	0	30508157	C	A
17	chr17_30508393	0	30508393	C	T
17	chr17_30511897	0	30511897	G	A
17	chr17_30515596	0	30515596	C	T
17	chr17_30519142	0	30519142	C	T
17	chr17_30523561	0	30523561	A	C
17	chr17_30527688	0	30527688	A	G
17	chr17_30528741	0	30528741	A	G
17	chr17_30534095	0	30534095	T	G
17	chr17_30534509	0	30534509	T	G
17	chr17_30535469	0	30535469	G	A
17	chr17_30536062	0	30536062	G	A
17	chr17_30538624	0	30538624	G	T
17	chr17_30540722	0	30540722	C	A
17	chr17_30542697	0	30542697	G	C
17	chr17_30547163	0	30547163	T	A
17	chr17_30555133	0	30555133	C	T
17	chr17_30558674	0	30558674	C	A
17	chr17_30563350	0	30563350	T	A
17	chr17_30563725	0	30563725	A	G
17	chr17_30564723	0	30564723	G	A
17	chr17_30567202	0	30567202	C	T
17	chr17_30576577	0	30576577	C	T
17	chr17_30580888	0	30580888	C	T
17	chr17_30585118	0	30585118	G	T
17	chr17_30588676	0	30588676	G	A
17	chr17_30595508	0	30595508	C	A
17	chr17_30601584	0	30601584	G	T
17	chr17_30609075	0	30609075	T	C
17	chr17_30611050	0	30611050	T	C
17	chr17_30611988	0	30611988	C	T
17	chr17_30619664	0	30619664	T	C
17	chr17_30619829	0	30619829	T	G
17	chr17_30623714	0	30623714	A	C
17	chr17_30628537	0	30628537	A	G
17	chr17_30635118	0	30635118	G	A
17	chr17_30635499	0	30635499	C	G
17	chr17_30638338	0	30638338	A	G
17	chr17_30639566	0	30639566	A	G
17	chr17_30642654	0	30642654	A	G
17	chr17_30650726	0	30650726	G	A
17	chr17_30651333	0	30651333	A	G
17	chr17_30656988	0	30656988	T	C
17	chr17_30659304	0	30659304	G	A
17	chr17_30667389	0	30667389	T	C
17	chr17_30668161	0	30668161	C	T
17	chr17_30670713	0	30670713	G	A
17	chr17_30670798	0	30670798	A	T
17	chr17_30684597	0	30684597	A	G
17	chr17_30686236	0	30686236	C	A
17	chr17_30688398	0	30688398	T	G
17	chr17_30702721	0	30702721	T	C
17	chr17_30707490	0	30707490	C	T
17	chr17_30709381	0	30709381	G	A
17	chr17_30731889	0	30731889	G	A
17	chr17_30743072	0	30743072	A	G
17	chr17_30745747	0	30745747	A	T
17	chr17_30748871	0	30748871	A	G
17	chr17_30750740	0	30750740	C	T
17	chr17_30752375	0	30752375	T	A
17	chr17_30752431	0	30752431	G	T
17	chr17_30752562	0	30752562	G	A
17	chr17_30754303	0	30754303	C	T
17	chr17_30757758	0	30757758	A	G
17	chr17_30758595	0	30758595	C	T
17	chr17_30780331	0	30780331	G	A
17	chr17_30791648	0	30791648	G	A
17	chr17_30792635	0	30792635	T	A
17	chr17_30792792	0	30792792	C	A
17	chr17_30798220	0	30798220	T	A
17	chr17_30808704	0	30808704	G	A
17	chr17_30814318	0	30814318	C	A
17	chr17_30816382	0	30816382	C	G
17	chr17_30817988	0	30817988	C	A
17	chr17_30820121	0	30820121	T	A
17	chr17_30825106	0	30825106	C	G
17	chr17_30834752	0	30834752	T	C
17	chr17_30836026	0	30836026	C	T
17	chr17_30839049	0	30839049	T	C
17	chr17_30840984	0	30840984	C	T
17	chr17_30843294	0	30843294	T	G
17	chr17_30846457	0	30846457	G	A
17	chr17_30847565	0	30847565	G	T
17	chr17_30847739	0	30847739	T	C
17	chr17_30849036	0	30849036	G	A
17	chr17_30851967	0	30851967	C	A
17	chr17_30853895	0	30853895	A	G
17	chr17_30855243	0	30855243	T	C
17	chr17_30856612	0	30856612	T	C
17	chr17_30858792	0	30858792	C	A
17	chr17_30859026	0	30859026	G	A
17	chr17_30862558	0	30862558	C	T
17	chr17_30870334	0	30870334	C	T
17	chr17_30875217	0	30875217	C	T
17	chr17_30875536	0	30875536	C	G
17	chr17_30876923	0	30876923	C	A
17	chr17_30878580	0	30878580	C	T
17	chr17_30878645	0	30878645	C	T
17	chr17_30893704	0	30893704	T	C
17	chr17_30897347	0	30897347	G	A
17	chr17_30902416	0	30902416	C	G
17	chr17_30906545	0	30906545	C	G
17	chr17_30910468	0	30910468	G	C
17	chr17_30922287	0	30922287	T	C
17	chr17_30925216	0	30925216	G	A
17	chr17_30927426	0	30927426	G	A
17	chr17_30930968	0	30930968	A	G
17	chr17_30936444	0	30936444	A	T
17	chr17_30942578	0	30942578	A	G
17	chr17_30946667	0	30946667	C	A
17	chr17_30949173	0	30949173	C	A
17	chr17_30954500	0	30954500	C	A
17	chr17_30956525	0	30956525	G	A
17	chr17_30959906	0	30959906	C	G
17	chr17_30969564	0	30969564	T	C
17	chr17_30973326	0	30973326	A	G
17	chr17_30982433	0	30982433	A	G
17	chr17_31000761	0	31000761	T	C
17	chr17_31002980	0	31002980	C	T
17	chr17_31005325	0	31005325	A	G
17	chr17_31034676	0	31034676	T	C
17	chr17_31034985	0	31034985	T	G
17	chr17_31037721	0	31037721	G	A
17	chr17_31039289	0	31039289	T	C
17	chr17_31043066	0	31043066	T	C
17	chr17_31048558	0	31048558	C	T
17	chr17_31053329	0	31053329	T	C
17	chr17_31061685	0	31061685	T	C
17	chr17_31061791	0	31061791	T	G
17	chr17_31065406	0	31065406	G	A
17	chr17_31073614	0	31073614	C	A
17	chr17_31074281	0	31074281	C	T
17	chr17_31080555	0	31080555	A	T
17	chr17_31080974	0	31080974	A	G
17	chr17_31087917	0	31087917	G	A
17	chr17_31094212	0	31094212	T	C
17	chr17_31096643	0	31096643	C	T
17	chr17_31097187	0	31097187	G	A
17	chr17_31108964	0	31108964	A	G
17	chr17_31110754	0	31110754	G	C
17	chr17_31111937	0	31111937	T	C
17	chr17_31120619	0	31120619	G	C
17	chr17_31122743	0	31122743	G	A
17	chr17_31126012	0	31126012	G	C
17	chr17_31126477	0	31126477	A	G
17	chr17_31127817	0	31127817	C	T
17	chr17_31151219	0	31151219	A	G
17	chr17_31155301	0	31155301	C	T
17	chr17_31155673	0	31155673	G	T
17	chr17_31155763	0	31155763	T	C
17	chr17_31158440	0	31158440	T	C
17	chr17_31162209	0	31162209	C	T
17	chr17_31169104	0	31169104	C	A
17	chr17_31177950	0	31177950	A	C
17	chr17_31180545	0	31180545	T	G
17	chr17_31189065	0	31189065	G	A
17	chr17_31196638	0	31196638	T	C
17	chr17_31197298	0	31197298	A	G
17	chr17_31199396	0	31199396	C	G
17	chr17_31201195	0	31201195	G	A
17	chr17_31202810	0	31202810	G	C
17	chr17_31214277	0	31214277	A	G
17	chr17_31217297	0	31217297	C	T
17	chr17_31228219	0	31228219	T	A
17	chr17_31232767	0	31232767	A	T
17	chr17_31235287	0	31235287	G	C
17	chr17_31235548	0	31235548	G	T
17	chr17_31237581	0	31237581	C	G
17	chr17_31240261	0	31240261	C	T
17	chr17_31244735	0	31244735	C	A
17	chr17_31257114	0	31257114	C	A
17	chr17_31259209	0	31259209	G	A
17	chr17_31260648	0	31260648	T	C
17	chr17_31264808	0	31264808	C	T
17	chr17_31272169	0	31272169	C	T
17	chr17_31274981	0	31274981	A	C
17	chr17_31281691	0	31281691	G	T
17	chr17_31288296	0	31288296	A	G
17	chr17_31289453	0	31289453	G	C
17	chr17_31294124	0	31294124	G	A
17	chr17_31301682	0	31301682	G	T
17	chr17_31304786	0	31304786	T	C
17	chr17_31305034	0	31305034	C	T
17	chr17_31310996	0	31310996	A	G
17	chr17_31320006	0	31320006	C	G
17	chr17_31320582	0	31320582	A	G
17	chr17_31320649	0	31320649	C	A
17	chr17_31320792	0	31320792	G	C
17	chr17_31323467	0	31323467	C	G
17	chr17_31325641	0	31325641	A	C
17	chr17_31332448	0	31332448	G	A
17	chr17_31340923	0	31340923	C	G
17	chr17_31341549	0	31341549	C	T
17	chr17_31343327	0	31343327	T	C
17	chr17_31344331	0	31344331	G	A
17	chr17_31358690	0	31358690	T	C
17	chr17_31366924	0	31366924	C	T
17	chr17_31375722	0	31375722	C	T
17	chr17_31382074	0	31382074	T	C
17	chr17_31384251	0	31384251	A	G
17	chr17_31384928	0	31384928	G	A
17	chr17_31386574	0	31386574	C	T
17	chr17_31386689	0	31386689	C	A
17	chr17_31393792	0	31393792	G	A
17	chr17_31396262	0	31396262	C	T
17	chr17_31397839	0	31397839	A	T
17	chr17_31400581	0	31400581	A	T
17	chr17_31404079	0	31404079	G	T
17	chr17_31409388	0	31409388	G	A
17	chr17_31426945	0	31426945	G	T
17	chr17_31427576	0	31427576	A	C
17	chr17_31427624	0	31427624	C	G
17	chr17_31429188	0	31429188	G	A
17	chr17_31429625	0	31429625	C	A
17	chr17_31434317	0	31434317	T	C
17	chr17_31446565	0	31446565	G	A
17	chr17_31451047	0	31451047	A	T
17	chr17_31452074	0	31452074	A	G
17	chr17_31454318	0	31454318	G	A
17	chr17_31454830	0	31454830	T	C
17	chr17_31469319	0	31469319	A	G
17	chr17_31473078	0	31473078	G	A
17	chr17_31474307	0	31474307	T	C
17	chr17_31490579	0	31490579	G	A
17	chr17_31500765	0	31500765	G	A
17	chr17_31508705	0	31508705	A	G
17	chr17_31522428	0	31522428	A	G
17	chr17_31524298	0	31524298	T	C
17	chr17_31524414	0	31524414	G	T
17	chr17_31524730	0	31524730	C	G
17	chr17_31530556	0	31530556	A	T
17	chr17_31534565	0	31534565	A	G
17	chr17_31550471	0	31550471	C	G
17	chr17_31554241	0	31554241	T	A
17	chr17_31563046	0	31563046	C	A
17	chr17_31563083	0	31563083	C	T
17	chr17_31565067	0	31565067	A	G
17	chr17_31567793	0	31567793	T	C
17	chr17_31569139	0	31569139	A	T
17	chr17_31581866	0	31581866	T	C
17	chr17_31582078	0	31582078	C	A
17	chr17_31588494	0	31588494	G	A
17	chr17_31588544	0	31588544	A	G
17	chr17_31595903	0	31595903	A	G
17	chr17_31608907	0	31608907	G	A
17	chr17_31608952	0	31608952	C	T
17	chr17_31609755	0	31609755	C	T
17	chr17_31610171	0	31610171	G	A
17	chr17_31612408	0	31612408	T	C
17	chr17_31618127	0	31618127	G	A
17	chr17_31626623	0	31626623	A	G
17	chr17_31629627	0	31629627	T	G
17	chr17_31630198	0	31630198	C	T
17	chr17_31631614	0	31631614	A	G
17	chr17_31643863	0	31643863	T	A
17	chr17_31654163	0	31654163	A	G
17	chr17_31654544	0	31654544	G	A
17	chr17_31655298	0	31655298	G	C
17	chr17_31664434	0	31664434	G	C
17	chr17_31665270	0	31665270	A	G
17	chr17_31675585	0	31675585	T	A
17	chr17_31677140	0	31677140	C	T
17	chr17_31692265	0	31692265	T	C
17	chr17_31693634	0	31693634	T	C
17	chr17_31698447	0	31698447	C	T
17	chr17_31699014	0	31699014	C	T
17	chr17_31699067	0	31699067	T	G
17	chr17_31700398	0	31700398	G	C
17	chr17_31715750	0	31715750	A	G
17	chr17_31718480	0	31718480	T	C
17	chr17_31720729	0	31720729	A	C
17	chr17_31731359	0	31731359	G	T
17	chr17_31743531	0	31743531	G	T
17	chr17_31757367	0	31757367	G	C
17	chr17_31767334	0	31767334	G	A
17	chr17_31769076	0	31769076	C	T
17	chr17_31778645	0	31778645	G	A
17	chr17_31789475	0	31789475	A	G
17	chr17_31793185	0	31793185	T	C
17	chr17_31793343	0	31793343	T	A
17	chr17_31793928	0	31793928	T	A
17	chr17_31800705	0	31800705	T	C
17	chr17_31805666	0	31805666	G	T
17	chr17_31806315	0	31806315	G	A
17	chr17_31814059	0	31814059	G	A
17	chr17_31824180	0	31824180	T	C
17	chr17_31832146	0	31832146	C	G
17	chr17_31840528	0	31840528	C	G
17	chr17_31850337	0	31850337	T	C
17	chr17_31866705	0	31866705	T	C
17	chr17_31866839	0	31866839	G	C
17	chr17_31870925	0	31870925	A	G
17	chr17_31878480	0	31878480	G	A
17	chr17_31894201	0	31894201	T	C
17	chr17_31895491	0	31895491	T	C
17	chr17_31895646	0	31895646	T	A
17	chr17_31900080	0	31900080	C	A
17	chr17_31900310	0	31900310	C	T
17	chr17_31904495	0	31904495	G	C
17	chr17_31919925	0	31919925	G	A
17	chr17_31922226	0	31922226	C	T
17	chr17_31923524	0	31923524	C	G
17	chr17_31929625	0	31929625	G	A
17	chr17_31961537	0	31961537	C	T
17	chr17_31963703	0	31963703	A	G
17	chr17_31965575	0	31965575	T	C
17	chr17_31968813	0	31968813	T	C
17	chr17_31976212	0	31976212	C	T
17	chr17_31978902	0	31978902	A	G
17	chr17_31981819	0	31981819	A	G
17	chr17_31994999	0	31994999	A	C
17	chr17_31998523	0	31998523	A	C
17	chr17_32010654	0	32010654	G	A
17	chr17_32012014	0	32012014	T	C
17	chr17_32027373	0	32027373	T	C
17	chr17_32033530	0	32033530	G	A
17	chr17_32038630	0	32038630	A	G
17	chr17_32038949	0	32038949	T	C
17	chr17_32042537	0	32042537	G	A
17	chr17_32045700	0	32045700	C	T
17	chr17_32049183	0	32049183	T	A
17	chr17_32061128	0	32061128	C	A
17	chr17_32066948	0	32066948	T	G
17	chr17_32074894	0	32074894	G	A
17	chr17_32079421	0	32079421	C	T
17	chr17_32083505	0	32083505	A	G
17	chr17_32091438	0	32091438	G	A
17	chr17_32098055	0	32098055	A	G
17	chr17_32100801	0	32100801	A	C
17	chr17_32104140	0	32104140	T	C
17	chr17_32104252	0	32104252	C	G
17	chr17_32116714	0	32116714	A	G
17	chr17_32117481	0	32117481	C	A
17	chr17_32118052	0	32118052	A	T
17	chr17_32119453	0	32119453	T	C
17	chr17_32121809	0	32121809	T	C
17	chr17_32135159	0	32135159	A	G
17	chr17_32142670	0	32142670	T	C
17	chr17_32153556	0	32153556	A	G
17	chr17_32157646	0	32157646	C	T
17	chr17_32165174	0	32165174	T	C
17	chr17_32178223	0	32178223	A	G
17	chr17_32178460	0	32178460	C	T
17	chr17_32181470	0	32181470	T	G
17	chr17_32183042	0	32183042	G	A
17	chr17_32184051	0	32184051	G	C
17	chr17_32188138	0	32188138	T	C
17	chr17_32192943	0	32192943	C	T
17	chr17_32214520	0	32214520	A	G
17	chr17_32239815	0	32239815	A	G
17	chr17_32239959	0	32239959	T	G
17	chr17_32243527	0	32243527	A	T
17	chr17_32243839	0	32243839	A	T
17	chr17_32248966	0	32248966	A	G
17	chr17_32252165	0	32252165	G	A
17	chr17_32254027	0	32254027	G	A
17	chr17_32255591	0	32255591	G	A
17	chr17_32279798	0	32279798	A	C
17	chr17_32287935	0	32287935	G	T
17	chr17_32288247	0	32288247	C	T
17	chr17_32294358	0	32294358	A	T
17	chr17_32307230	0	32307230	T	C
17	chr17_32324856	0	32324856	C	G
17	chr17_32325132	0	32325132	A	G
17	chr17_32332940	0	32332940	A	G
17	chr17_32335997	0	32335997	C	T
17	chr17_32344082	0	32344082	T	C
17	chr17_32351114	0	32351114	G	T
17	chr17_32356149	0	32356149	T	G
17	chr17_32381581	0	32381581	C	T
17	chr17_32382120	0	32382120	A	T
17	chr17_32386664	0	32386664	C	A
17	chr17_32387593	0	32387593	T	C
17	chr17_32388564	0	32388564	A	G
17	chr17_32401282	0	32401282	A	T
17	chr17_32411993	0	32411993	T	C
17	chr17_32422278	0	32422278	T	C
17	chr17_32422349	0	32422349	A	G
17	chr17_32425389	0	32425389	T	C
17	chr17_32445133	0	32445133	C	G
17	chr17_32449610	0	32449610	T	C
17	chr17_32449736	0	32449736	A	G
17	chr17_32452498	0	32452498	T	C
17	chr17_32455632	0	32455632	G	A
17	chr17_32460698	0	32460698	C	T
17	chr17_32467996	0	32467996	T	C
17	chr17_32472834	0	32472834	G	A
17	chr17_32478811	0	32478811	T	C
17	chr17_32489841	0	32489841	T	C
17	chr17_32492347	0	32492347	A	G
17	chr17_32497022	0	32497022	A	G
17	chr17_32497373	0	32497373	C	T
17	chr17_32498671	0	32498671	C	T
17	chr17_32512952	0	32512952	G	A
17	chr17_32519536	0	32519536	A	G
17	chr17_32521118	0	32521118	T	A
17	chr17_32526861	0	32526861	A	C
17	chr17_32536885	0	32536885	G	A
17	chr17_32541220	0	32541220	T	G
17	chr17_32544822	0	32544822	A	G
17	chr17_32545045	0	32545045	A	G
17	chr17_32563917	0	32563917	T	C
17	chr17_32567423	0	32567423	C	G
17	chr17_32578062	0	32578062	G	A
17	chr17_32580163	0	32580163	G	T
17	chr17_32584339	0	32584339	T	C
17	chr17_32590866	0	32590866	C	T
17	chr17_32592082	0	32592082	T	C
17	chr17_32593720	0	32593720	G	A
17	chr17_32600683	0	32600683	A	G
17	chr17_32609253	0	32609253	T	C
17	chr17_32611245	0	32611245	C	A
17	chr17_32611313	0	32611313	C	G
17	chr17_32615397	0	32615397	T	A
17	chr17_32618874	0	32618874	C	T
17	chr17_32627071	0	32627071	T	C
17	chr17_32627850	0	32627850	G	A
17	chr17_32632122	0	32632122	T	G
17	chr17_32633550	0	32633550	C	T
17	chr17_32636179	0	32636179	G	A
17	chr17_32637739	0	32637739	G	A
17	chr17_32638303	0	32638303	T	G
17	chr17_32653903	0	32653903	A	G
17	chr17_32672308	0	32672308	A	G
17	chr17_32672993	0	32672993	T	C
17	chr17_32673644	0	32673644	T	C
17	chr17_32686388	0	32686388	T	C
17	chr17_32703723	0	32703723	A	G
17	chr17_32709223	0	32709223	C	A
17	chr17_32720224	0	32720224	C	T
17	chr17_32721770	0	32721770	G	A
17	chr17_32723759	0	32723759	A	G
17	chr17_32724892	0	32724892	C	A
17	chr17_32727366	0	32727366	C	T
17	chr17_32738371	0	32738371	A	G
17	chr17_32739824	0	32739824	A	C
17	chr17_32744949	0	32744949	G	A
17	chr17_32750999	0	32750999	G	A
17	chr17_32752493	0	32752493	A	C
17	chr17_32755600	0	32755600	G	A
17	chr17_32756263	0	32756263	T	C
17	chr17_32758351	0	32758351	T	C
17	chr17_32768898	0	32768898	T	C
17	chr17_32794538	0	32794538	A	G
17	chr17_32795335	0	32795335	G	T
17	chr17_32801135	0	32801135	T	G
17	chr17_32813312	0	32813312	T	C
17	chr17_32819213	0	32819213	T	G
17	chr17_32823187	0	32823187	T	C
17	chr17_32823545	0	32823545	T	C
17	chr17_32834909	0	32834909	A	T
17	chr17_32848208	0	32848208	G	T
17	chr17_32852077	0	32852077	C	T
17	chr17_32854512	0	32854512	A	C
17	chr17_32855290	0	32855290	A	G
17	chr17_32855761	0	32855761	C	G
17	chr17_32857318	0	32857318	C	T
17	chr17_32863855	0	32863855	T	C
17	chr17_32864493	0	32864493	G	A
17	chr17_32871587	0	32871587	G	A
17	chr17_32874781	0	32874781	T	G
17	chr17_32893977	0	32893977	C	T
17	chr17_32895136	0	32895136	G	T
17	chr17_32899672	0	32899672	G	A
17	chr17_32906481	0	32906481	C	T
17	chr17_32912328	0	32912328	G	A
17	chr17_32922713	0	32922713	A	G
17	chr17_32926428	0	32926428	C	G
17	chr17_32929194	0	32929194	G	A
17	chr17_32935544	0	32935544	A	T
17	chr17_32941692	0	32941692	G	A
17	chr17_32943307	0	32943307	A	G
17	chr17_32947276	0	32947276	C	G
17	chr17_32948956	0	32948956	A	G
17	chr17_32960800	0	32960800	C	T
17	chr17_32963800	0	32963800	C	A
17	chr17_32966332	0	32966332	T	C
17	chr17_32967448	0	32967448	A	G
17	chr17_32970487	0	32970487	T	C
17	chr17_32984941	0	32984941	T	C
17	chr17_33005656	0	33005656	G	A
17	chr17_33013842	0	33013842	A	G
17	chr17_33017398	0	33017398	T	A
17	chr17_33018229	0	33018229	A	T
17	chr17_33036190	0	33036190	A	G
17	chr17_33044097	0	33044097	C	T
17	chr17_33044550	0	33044550	G	T
17	chr17_33045445	0	33045445	C	G
17	chr17_33062898	0	33062898	G	A
17	chr17_33066320	0	33066320	G	C
17	chr17_33066543	0	33066543	G	A
17	chr17_33070311	0	33070311	C	T
17	chr17_33074565	0	33074565	T	C
17	chr17_33091571	0	33091571	A	G
17	chr17_33093239	0	33093239	A	T
17	chr17_33111653	0	33111653	C	G
17	chr17_33112148	0	33112148	G	C
17	chr17_33112557	0	33112557	C	T
17	chr17_33115948	0	33115948	A	T
17	chr17_33119693	0	33119693	G	A
17	chr17_33127339	0	33127339	G	A
17	chr17_33128186	0	33128186	A	G
17	chr17_33130511	0	33130511	T	G
17	chr17_33132113	0	33132113	G	A
17	chr17_33137300	0	33137300	T	C
17	chr17_33160218	0	33160218	A	G
17	chr17_33162369	0	33162369	G	A
17	chr17_33165257	0	33165257	C	T
17	chr17_33169747	0	33169747	C	A
17	chr17_33174426	0	33174426	C	A
17	chr17_33182963	0	33182963	T	C
17	chr17_33183138	0	33183138	C	T
17	chr17_33183618	0	33183618	G	A
17	chr17_33184933	0	33184933	A	G
17	chr17_33187856	0	33187856	G	T
17	chr17_33187946	0	33187946	G	C
17	chr17_33194597	0	33194597	A	T
17	chr17_33230233	0	33230233	G	A
17	chr17_33231462	0	33231462	A	G
17	chr17_33232583	0	33232583	A	T
17	chr17_33232851	0	33232851	A	C
17	chr17_33239190	0	33239190	C	A
17	chr17_33239503	0	33239503	G	A
17	chr17_33250100	0	33250100	G	A
17	chr17_33258290	0	33258290	T	C
17	chr17_33259444	0	33259444	T	A
17	chr17_33266523	0	33266523	G	C
17	chr17_33276380	0	33276380	G	C
17	chr17_33277503	0	33277503	T	C
17	chr17_33280478	0	33280478	A	G
17	chr17_33285960	0	33285960	A	G
17	chr17_33287822	0	33287822	G	A
17	chr17_33287914	0	33287914	T	C
17	chr17_33302691	0	33302691	C	T
17	chr17_33306922	0	33306922	C	T
17	chr17_33310140	0	33310140	G	C
17	chr17_33312142	0	33312142	A	G
17	chr17_33315105	0	33315105	G	T
17	chr17_33318793	0	33318793	C	G
17	chr17_33320036	0	33320036	T	G
17	chr17_33340453	0	33340453	C	T
17	chr17_33341470	0	33341470	C	T
17	chr17_33351211	0	33351211	C	G
17	chr17_33359415	0	33359415	A	G
17	chr17_33362520	0	33362520	C	A
17	chr17_33372289	0	33372289	A	C
17	chr17_33382987	0	33382987	T	A
17	chr17_33387879	0	33387879	C	T
17	chr17_33397739	0	33397739	C	T
17	chr17_33412507	0	33412507	C	G
17	chr17_33423935	0	33423935	T	C
17	chr17_33428758	0	33428758	A	C
17	chr17_33438926	0	33438926	A	G
17	chr17_33445212	0	33445212	T	C
17	chr17_33448942	0	33448942	G	T
17	chr17_33449690	0	33449690	G	A
17	chr17_33453952	0	33453952	A	G
17	chr17_33454663	0	33454663	G	A
17	chr17_33454708	0	33454708	G	C
17	chr17_33465452	0	33465452	G	A
17	chr17_33467210	0	33467210	A	G
17	chr17_33468673	0	33468673	T	C
17	chr17_33475584	0	33475584	G	A
17	chr17_33475927	0	33475927	C	T
17	chr17_33478630	0	33478630	T	C
17	chr17_33479303	0	33479303	T	G
17	chr17_33490662	0	33490662	T	C
17	chr17_33490867	0	33490867	C	G
17	chr17_33493862	0	33493862	A	G
17	chr17_33501069	0	33501069	G	A
17	chr17_33512550	0	33512550	A	C
17	chr17_33526806	0	33526806	C	T
17	chr17_33529221	0	33529221	A	G
17	chr17_33534884	0	33534884	A	G
17	chr17_33546035	0	33546035	G	A
17	chr17_33559212	0	33559212	C	T
17	chr17_33569146	0	33569146	T	C
17	chr17_33573455	0	33573455	G	T
17	chr17_33576446	0	33576446	A	G
17	chr17_33578502	0	33578502	T	G
17	chr17_33586180	0	33586180	T	C
17	chr17_33589065	0	33589065	G	T
17	chr17_33592165	0	33592165	T	G
17	chr17_33600105	0	33600105	T	C
17	chr17_33603771	0	33603771	T	C
17	chr17_33607389	0	33607389	T	C
17	chr17_33608428	0	33608428	C	A
17	chr17_33614076	0	33614076	T	C
17	chr17_33633184	0	33633184	G	T
17	chr17_33634108	0	33634108	G	A
17	chr17_33645091	0	33645091	T	C
17	chr17_33653732	0	33653732	C	T
17	chr17_33656134	0	33656134	C	T
17	chr17_33656660	0	33656660	T	C
17	chr17_33657217	0	33657217	T	C
17	chr17_33666493	0	33666493	G	C
17	chr17_33667771	0	33667771	G	A
17	chr17_33668552	0	33668552	C	T
17	chr17_33676818	0	33676818	G	A
17	chr17_33679202	0	33679202	A	G
17	chr17_33679329	0	33679329	C	G
17	chr17_33692684	0	33692684	T	G
17	chr17_33696513	0	33696513	T	C
17	chr17_33700702	0	33700702	A	G
17	chr17_33714860	0	33714860	A	T
17	chr17_33718348	0	33718348	C	T
17	chr17_33724872	0	33724872	C	T
17	chr17_33728867	0	33728867	T	G
17	chr17_33728942	0	33728942	A	C
17	chr17_33730324	0	33730324	T	C
17	chr17_33734557	0	33734557	G	A
17	chr17_33748244	0	33748244	A	G
17	chr17_33753196	0	33753196	C	T
17	chr17_33754352	0	33754352	C	G
17	chr17_33758837	0	33758837	A	G
17	chr17_33790001	0	33790001	A	G
17	chr17_33790696	0	33790696	C	T
17	chr17_33795369	0	33795369	A	G
17	chr17_33795508	0	33795508	C	T
17	chr17_33798890	0	33798890	A	G
17	chr17_33799739	0	33799739	T	C
17	chr17_33799975	0	33799975	A	G
17	chr17_33803477	0	33803477	C	T
17	chr17_33810407	0	33810407	G	T
17	chr17_33817379	0	33817379	G	A
17	chr17_33817440	0	33817440	G	A
17	chr17_33822716	0	33822716	G	T
17	chr17_33823389	0	33823389	C	T
17	chr17_33825579	0	33825579	C	A
17	chr17_33826268	0	33826268	A	G
17	chr17_33827091	0	33827091	A	G
17	chr17_33831039	0	33831039	A	G
17	chr17_33843252	0	33843252	C	G
17	chr17_33855315	0	33855315	G	A
17	chr17_33864009	0	33864009	T	A
17	chr17_33871512	0	33871512	G	A
17	chr17_33876277	0	33876277	T	C
17	chr17_33890481	0	33890481	C	G
17	chr17_33898201	0	33898201	C	A
17	chr17_33906112	0	33906112	G	A
17	chr17_33909574	0	33909574	A	G
17	chr17_33912976	0	33912976	T	C
17	chr17_33922809	0	33922809	G	A
17	chr17_33929269	0	33929269	T	C
17	chr17_33933554	0	33933554	A	C
17	chr17_33938888	0	33938888	A	T
17	chr17_33957355	0	33957355	G	T
17	chr17_33975255	0	33975255	T	G
17	chr17_33977450	0	33977450	A	G
17	chr17_33978664	0	33978664	G	T
17	chr17_33980953	0	33980953	G	T
17	chr17_33985520	0	33985520	G	A
17	chr17_33989001	0	33989001	T	G
17	chr17_33989961	0	33989961	A	G
17	chr17_33995121	0	33995121	A	G
17	chr17_33999964	0	33999964	G	A
17	chr17_34001725	0	34001725	A	T
17	chr17_34003746	0	34003746	A	G
17	chr17_34005533	0	34005533	G	A
17	chr17_34006541	0	34006541	C	T
17	chr17_34010244	0	34010244	G	T
17	chr17_34015457	0	34015457	G	C
17	chr17_34022582	0	34022582	T	C
17	chr17_34030425	0	34030425	C	T
17	chr17_34030774	0	34030774	T	C
17	chr17_34036598	0	34036598	G	A
17	chr17_34041928	0	34041928	C	T
17	chr17_34047062	0	34047062	T	G
17	chr17_34047112	0	34047112	A	G
17	chr17_34047338	0	34047338	G	C
17	chr17_34052456	0	34052456	C	A
17	chr17_34058579	0	34058579	C	A
17	chr17_34061513	0	34061513	T	C
17	chr17_34064362	0	34064362	C	A
17	chr17_34068849	0	34068849	G	A
17	chr17_34086134	0	34086134	G	A
17	chr17_34088135	0	34088135	A	G
17	chr17_34088501	0	34088501	C	T
17	chr17_34090222	0	34090222	C	T
17	chr17_34093284	0	34093284	A	G
17	chr17_34093334	0	34093334	T	C
17	chr17_34104212	0	34104212	C	T
17	chr17_34119658	0	34119658	A	C
17	chr17_34120901	0	34120901	G	A
17	chr17_34125703	0	34125703	T	A
17	chr17_34131290	0	34131290	A	T
17	chr17_34132961	0	34132961	A	G
17	chr17_34133153	0	34133153	C	T
17	chr17_34134831	0	34134831	A	T
17	chr17_34138284	0	34138284	G	A
17	chr17_34140281	0	34140281	T	A
17	chr17_34140313	0	34140313	C	A
17	chr17_34142917	0	34142917	G	C
17	chr17_34144244	0	34144244	T	C
17	chr17_34145067	0	34145067	A	G
17	chr17_34152185	0	34152185	T	A
17	chr17_34155140	0	34155140	C	A
17	chr17_34159874	0	34159874	A	G
17	chr17_34160182	0	34160182	G	A
17	chr17_34162217	0	34162217	T	A
17	chr17_34164839	0	34164839	C	G
17	chr17_34168187	0	34168187	C	T
17	chr17_34179447	0	34179447	C	T
17	chr17_34180030	0	34180030	G	A
17	chr17_34183436	0	34183436	G	A
17	chr17_34187701	0	34187701	C	A
17	chr17_34188810	0	34188810	A	G
17	chr17_34193816	0	34193816	A	G
17	chr17_34197108	0	34197108	A	G
17	chr17_34200622	0	34200622	G	A
17	chr17_34202017	0	34202017	A	G
17	chr17_34205086	0	34205086	A	G
17	chr17_34206676	0	34206676	T	G
17	chr17_34213613	0	34213613	T	A
17	chr17_34213923	0	34213923	G	C
17	chr17_34214157	0	34214157	T	C
17	chr17_34229732	0	34229732	C	G
17	chr17_34232957	0	34232957	T	C
17	chr17_34235978	0	34235978	C	T
17	chr17_34237874	0	34237874	G	A
17	chr17_34244673	0	34244673	T	G
17	chr17_34246536	0	34246536	T	C
17	chr17_34248269	0	34248269	G	A
17	chr17_34258833	0	34258833	A	C
17	chr17_34259058	0	34259058	T	C
17	chr17_34259744	0	34259744	T	A
17	chr17_34261903	0	34261903	A	C
17	chr17_34262487	0	34262487	C	T
17	chr17_34293755	0	34293755	G	A
17	chr17_34298174	0	34298174	T	C
17	chr17_34302422	0	34302422	C	T
17	chr17_34303286	0	34303286	C	T
17	chr17_34304754	0	34304754	G	T
17	chr17_34308938	0	34308938	G	T
17	chr17_34320230	0	34320230	T	C
17	chr17_34320239	0	34320239	G	A
17	chr17_34325297	0	34325297	A	T
17	chr17_34328142	0	34328142	C	T
17	chr17_34334811	0	34334811	C	T
17	chr17_34346785	0	34346785	A	G
17	chr17_34346899	0	34346899	C	T
17	chr17_34350824	0	34350824	A	G
17	chr17_34363202	0	34363202	C	T
17	chr17_34363667	0	34363667	G	A
17	chr17_34388792	0	34388792	G	A
17	chr17_34390620	0	34390620	A	G
17	chr17_34407805	0	34407805	T	C
17	chr17_34413611	0	34413611	C	T
17	chr17_34413852	0	34413852	G	A
17	chr17_34430125	0	34430125	C	G
17	chr17_34431256	0	34431256	C	A
17	chr17_34451282	0	34451282	G	A
17	chr17_34455435	0	34455435	T	C
17	chr17_34455669	0	34455669	A	G
17	chr17_34460593	0	34460593	T	C
17	chr17_34460788	0	34460788	A	G
17	chr17_34467015	0	34467015	T	C
17	chr17_34487938	0	34487938	C	T
17	chr17_34488336	0	34488336	T	C
17	chr17_34493044	0	34493044	T	G
17	chr17_34502591	0	34502591	G	A
17	chr17_34504499	0	34504499	G	A
17	chr17_34511180	0	34511180	G	A
17	chr17_34511843	0	34511843	G	A
17	chr17_34512002	0	34512002	A	T
17	chr17_34513155	0	34513155	A	G
17	chr17_34513508	0	34513508	G	C
17	chr17_34515031	0	34515031	G	A
17	chr17_34518114	0	34518114	T	C
17	chr17_34518326	0	34518326	A	G
17	chr17_34519712	0	34519712	T	G
17	chr17_34530783	0	34530783	G	A
17	chr17_34533711	0	34533711	A	G
17	chr17_34536291	0	34536291	G	T
17	chr17_34542235	0	34542235	A	G
17	chr17_34545911	0	34545911	T	C
17	chr17_34549137	0	34549137	T	A
17	chr17_34553282	0	34553282	A	C
17	chr17_34560382	0	34560382	G	A
17	chr17_34561576	0	34561576	C	A
17	chr17_34568689	0	34568689	T	C
17	chr17_34568747	0	34568747	G	T
17	chr17_34569090	0	34569090	T	A
17	chr17_34580606	0	34580606	C	T
17	chr17_34587631	0	34587631	A	G
17	chr17_34593398	0	34593398	C	T
17	chr17_34605099	0	34605099	C	T
17	chr17_34610275	0	34610275	C	A
17	chr17_34613252	0	34613252	G	T
17	chr17_34614586	0	34614586	C	T
17	chr17_34615902	0	34615902	A	G
17	chr17_34627446	0	34627446	A	T
17	chr17_34628814	0	34628814	T	C
17	chr17_34631864	0	34631864	T	C
17	chr17_34633133	0	34633133	G	A
17	chr17_34634837	0	34634837	C	A
17	chr17_34637674	0	34637674	G	A
17	chr17_34637986	0	34637986	C	T
17	chr17_34638990	0	34638990	C	T
17	chr17_34652231	0	34652231	A	G
17	chr17_34656717	0	34656717	A	G
17	chr17_34666582	0	34666582	T	C
17	chr17_34668323	0	34668323	T	C
17	chr17_34672438	0	34672438	G	C
17	chr17_34674175	0	34674175	A	C
17	chr17_34676784	0	34676784	C	T
17	chr17_34686415	0	34686415	C	T
17	chr17_34688958	0	34688958	A	C
17	chr17_34690955	0	34690955	G	C
17	chr17_34692806	0	34692806	C	G
17	chr17_34699659	0	34699659	G	T
17	chr17_34703098	0	34703098	A	T
17	chr17_34704206	0	34704206	A	G
17	chr17_34709515	0	34709515	T	C
17	chr17_34712127	0	34712127	G	C
17	chr17_34714266	0	34714266	T	C
17	chr17_34718081	0	34718081	A	G
17	chr17_34721883	0	34721883	C	A
17	chr17_34726888	0	34726888	G	T
17	chr17_34727167	0	34727167	A	C
17	chr17_34733090	0	34733090	A	C
17	chr17_34734330	0	34734330	T	C
17	chr17_34744588	0	34744588	T	C
17	chr17_34747106	0	34747106	A	G
17	chr17_34753921	0	34753921	T	G
17	chr17_34756528	0	34756528	A	G
17	chr17_34760709	0	34760709	C	G
17	chr17_34763859	0	34763859	A	C
17	chr17_34776818	0	34776818	A	G
17	chr17_34779013	0	34779013	C	A
17	chr17_34781373	0	34781373	A	G
17	chr17_34782032	0	34782032	T	C
17	chr17_34786356	0	34786356	T	C
17	chr17_34791072	0	34791072	T	C
17	chr17_34795797	0	34795797	A	T
17	chr17_34798030	0	34798030	A	C
17	chr17_34817947	0	34817947	C	T
17	chr17_34826340	0	34826340	A	G
17	chr17_34831814	0	34831814	A	G
17	chr17_34834419	0	34834419	G	C
17	chr17_34836947	0	34836947	A	G
17	chr17_34838805	0	34838805	T	C
17	chr17_34851882	0	34851882	G	C
17	chr17_34860395	0	34860395	T	G
17	chr17_34866100	0	34866100	C	T
17	chr17_34868014	0	34868014	T	C
17	chr17_34869748	0	34869748	A	G
17	chr17_34878900	0	34878900	C	A
17	chr17_34880629	0	34880629	C	T
17	chr17_34886070	0	34886070	C	A
17	chr17_34886573	0	34886573	G	A
17	chr17_34900668	0	34900668	G	C
17	chr17_34902709	0	34902709	C	A
17	chr17_34908020	0	34908020	G	C
17	chr17_34917995	0	34917995	C	G
17	chr17_34921436	0	34921436	A	G
17	chr17_34922611	0	34922611	C	T
17	chr17_34927553	0	34927553	C	T
17	chr17_34940660	0	34940660	C	G
17	chr17_34944314	0	34944314	T	C
17	chr17_34953718	0	34953718	A	T
17	chr17_34955877	0	34955877	A	G
17	chr17_34960175	0	34960175	A	T
17	chr17_34964510	0	34964510	G	C
17	chr17_34969928	0	34969928	T	C
17	chr17_34985229	0	34985229	A	C
17	chr17_34986442	0	34986442	T	C
17	chr17_34993523	0	34993523	A	G
17	chr17_34997226	0	34997226	T	C
17	chr17_34998859	0	34998859	C	T
17	chr17_35004827	0	35004827	A	G
17	chr17_35005044	0	35005044	C	G
17	chr17_35006271	0	35006271	A	G
17	chr17_35009082	0	35009082	T	C
17	chr17_35016525	0	35016525	C	G
17	chr17_35022559	0	35022559	G	A
17	chr17_35024859	0	35024859	T	C
17	chr17_35032667	0	35032667	T	C
17	chr17_35034169	0	35034169	A	T
17	chr17_35038801	0	35038801	C	T
17	chr17_35040688	0	35040688	T	A
17	chr17_35051456	0	35051456	T	C
17	chr17_35057979	0	35057979	A	G
17	chr17_35058263	0	35058263	T	C
17	chr17_35063977	0	35063977	C	A
17	chr17_35064219	0	35064219	C	T
17	chr17_35068759	0	35068759	T	C
17	chr17_35089300	0	35089300	T	C
17	chr17_35099001	0	35099001	C	T
17	chr17_35101652	0	35101652	G	A
17	chr17_35102779	0	35102779	T	C
17	chr17_35105590	0	35105590	C	T
17	chr17_35106338	0	35106338	T	C
17	chr17_35109727	0	35109727	A	T
17	chr17_35112005	0	35112005	A	T
17	chr17_35118609	0	35118609	G	C
17	chr17_35120750	0	35120750	C	T
17	chr17_35125114	0	35125114	C	G
17	chr17_35132585	0	35132585	A	G
17	chr17_35148305	0	35148305	G	T
17	chr17_35149810	0	35149810	C	T
17	chr17_35155901	0	35155901	G	C
17	chr17_35156696	0	35156696	T	G
17	chr17_35160869	0	35160869	T	C
17	chr17_35166316	0	35166316	C	T
17	chr17_35166841	0	35166841	C	T
17	chr17_35180402	0	35180402	C	T
17	chr17_35181888	0	35181888	C	T
17	chr17_35184026	0	35184026	C	T
17	chr17_35192693	0	35192693	C	T
17	chr17_35201539	0	35201539	T	C
17	chr17_35208579	0	35208579	G	A
17	chr17_35226858	0	35226858	A	G
17	chr17_35235599	0	35235599	G	C
17	chr17_35235874	0	35235874	C	T
17	chr17_35236095	0	35236095	A	T
17	chr17_35243421	0	35243421	A	G
17	chr17_35257262	0	35257262	T	C
17	chr17_35263564	0	35263564	G	T
17	chr17_35263922	0	35263922	C	T
17	chr17_35266680	0	35266680	C	A
17	chr17_35266945	0	35266945	G	A
17	chr17_35273746	0	35273746	G	A
17	chr17_35277897	0	35277897	T	G
17	chr17_35285618	0	35285618	C	T
17	chr17_35288043	0	35288043	C	G
17	chr17_35291120	0	35291120	G	A
17	chr17_35292800	0	35292800	T	C
17	chr17_35294336	0	35294336	A	T
17	chr17_35297567	0	35297567	T	C
17	chr17_35302105	0	35302105	T	A
17	chr17_35320578	0	35320578	T	C
17	chr17_35322332	0	35322332	G	C
17	chr17_35325532	0	35325532	G	C
17	chr17_35325948	0	35325948	C	T
17	chr17_35328101	0	35328101	G	T
17	chr17_35333237	0	35333237	C	T
17	chr17_35333714	0	35333714	T	C
17	chr17_35360715	0	35360715	G	A
17	chr17_35366219	0	35366219	A	G
17	chr17_35374554	0	35374554	C	T
17	chr17_35387328	0	35387328	A	G
17	chr17_35394375	0	35394375	C	T
17	chr17_35402108	0	35402108	A	C
17	chr17_35407900	0	35407900	A	T
17	chr17_35408748	0	35408748	A	C
17	chr17_35409628	0	35409628	T	C
17	chr17_35412111	0	35412111	G	A
17	chr17_35427504	0	35427504	T	G
17	chr17_35436754	0	35436754	T	C
17	chr17_35440817	0	35440817	C	A
17	chr17_35440838	0	35440838	G	A
17	chr17_35448152	0	35448152	A	G
17	chr17_35448417	0	35448417	C	A
17	chr17_35450179	0	35450179	T	C
17	chr17_35452101	0	35452101	A	G
17	chr17_35456627	0	35456627	G	A
17	chr17_35458701	0	35458701	G	T
17	chr17_35461695	0	35461695	A	G
17	chr17_35470743	0	35470743	T	C
17	chr17_35475132	0	35475132	T	C
17	chr17_35478579	0	35478579	C	T
17	chr17_35484993	0	35484993	A	G
17	chr17_35492023	0	35492023	C	A
17	chr17_35504783	0	35504783	T	A
17	chr17_35508430	0	35508430	C	T
17	chr17_35520705	0	35520705	A	T
17	chr17_35522632	0	35522632	T	C
17	chr17_35523369	0	35523369	C	T
17	chr17_35524368	0	35524368	A	G
17	chr17_35526900	0	35526900	T	C
17	chr17_35529681	0	35529681	T	C
17	chr17_35539676	0	35539676	A	T
17	chr17_35543132	0	35543132	T	C
17	chr17_35545838	0	35545838	A	G
17	chr17_35546496	0	35546496	A	G
17	chr17_35563294	0	35563294	C	T
17	chr17_35565038	0	35565038	G	A
17	chr17_35577131	0	35577131	A	G
17	chr17_35584908	0	35584908	T	C
17	chr17_35588704	0	35588704	T	C
17	chr17_35591826	0	35591826	G	T
17	chr17_35592355	0	35592355	G	C
17	chr17_35592461	0	35592461	A	G
17	chr17_35594968	0	35594968	C	T
17	chr17_35597455	0	35597455	C	T
17	chr17_35600875	0	35600875	G	C
17	chr17_35613176	0	35613176	A	G
17	chr17_35620185	0	35620185	T	C
17	chr17_35625079	0	35625079	C	T
17	chr17_35626857	0	35626857	T	C
17	chr17_35633471	0	35633471	G	A
17	chr17_35648408	0	35648408	C	T
17	chr17_35661306	0	35661306	T	C
17	chr17_35663746	0	35663746	G	C
17	chr17_35666101	0	35666101	A	G
17	chr17_35670404	0	35670404	T	G
17	chr17_35672576	0	35672576	C	T
17	chr17_35676799	0	35676799	A	G
17	chr17_35681913	0	35681913	T	C
17	chr17_35692731	0	35692731	A	G
17	chr17_35697318	0	35697318	G	A
17	chr17_35697372	0	35697372	A	T
17	chr17_35698713	0	35698713	G	A
17	chr17_35699021	0	35699021	G	C
17	chr17_35701901	0	35701901	T	C
17	chr17_35703697	0	35703697	C	A
17	chr17_35704593	0	35704593	G	A
17	chr17_35707751	0	35707751	A	G
17	chr17_35708596	0	35708596	G	A
17	chr17_35712746	0	35712746	G	A
17	chr17_35720620	0	35720620	A	G
17	chr17_35722451	0	35722451	A	G
17	chr17_35728661	0	35728661	A	G
17	chr17_35733722	0	35733722	C	T
17	chr17_35735730	0	35735730	G	A
17	chr17_35740364	0	35740364	G	T
17	chr17_35740639	0	35740639	C	A
17	chr17_35755680	0	35755680	T	C
17	chr17_35756337	0	35756337	C	G
17	chr17_35761948	0	35761948	G	A
17	chr17_35762081	0	35762081	C	A
17	chr17_35762854	0	35762854	G	A
17	chr17_35773860	0	35773860	T	C
17	chr17_35774004	0	35774004	A	G
17	chr17_35775859	0	35775859	A	G
17	chr17_35779210	0	35779210	G	T
17	chr17_35780856	0	35780856	G	C
17	chr17_35786322	0	35786322	G	T
17	chr17_35788876	0	35788876	A	G
17	chr17_35789509	0	35789509	G	T
17	chr17_35793080	0	35793080	A	G
17	chr17_35793967	0	35793967	C	T
17	chr17_35828587	0	35828587	A	G
17	chr17_35831701	0	35831701	G	A
17	chr17_35837658	0	35837658	T	A
17	chr17_35843189	0	35843189	G	T
17	chr17_35857276	0	35857276	G	A
17	chr17_35860811	0	35860811	T	C
17	chr17_35864267	0	35864267	G	C
17	chr17_35871903	0	35871903	C	T
17	chr17_35879628	0	35879628	A	G
17	chr17_35879746	0	35879746	G	A
17	chr17_35880911	0	35880911	A	G
17	chr17_35881887	0	35881887	A	G
17	chr17_35894111	0	35894111	G	A
17	chr17_35899379	0	35899379	G	A
17	chr17_35899457	0	35899457	T	G
17	chr17_35922910	0	35922910	G	A
17	chr17_35927440	0	35927440	T	C
17	chr17_35927569	0	35927569	A	G
17	chr17_35930336	0	35930336	T	C
17	chr17_35935279	0	35935279	T	C
17	chr17_35935928	0	35935928	T	A
17	chr17_35952163	0	35952163	A	T
17	chr17_35957098	0	35957098	T	C
17	chr17_35959332	0	35959332	A	C
17	chr17_35968781	0	35968781	C	T
17	chr17_35974494	0	35974494	A	G
17	chr17_35976976	0	35976976	G	C
17	chr17_35979186	0	35979186	G	A
17	chr17_35981485	0	35981485	C	G
17	chr17_35994445	0	35994445	G	A
17	chr17_35995492	0	35995492	A	G
17	chr17_36000081	0	36000081	G	A
17	chr17_36006123	0	36006123	G	A
17	chr17_36011591	0	36011591	T	A
17	chr17_36012053	0	36012053	C	T
17	chr17_36013238	0	36013238	C	G
17	chr17_36021911	0	36021911	T	G
17	chr17_36022546	0	36022546	G	T
17	chr17_36025774	0	36025774	C	T
17	chr17_36034320	0	36034320	G	T
17	chr17_36035874	0	36035874	G	A
17	chr17_36039293	0	36039293	G	A
17	chr17_36042484	0	36042484	A	G
17	chr17_36043476	0	36043476	A	G
17	chr17_36045656	0	36045656	T	A
17	chr17_36051284	0	36051284	G	T
17	chr17_36057651	0	36057651	A	T
17	chr17_36059223	0	36059223	A	C
17	chr17_36062925	0	36062925	A	G
17	chr17_36063934	0	36063934	T	C
17	chr17_36076477	0	36076477	C	T
17	chr17_36077432	0	36077432	T	C
17	chr17_36079257	0	36079257	C	T
17	chr17_36088926	0	36088926	G	A
17	chr17_36107767	0	36107767	C	T
17	chr17_36108172	0	36108172	C	G
17	chr17_36110821	0	36110821	A	G
17	chr17_36116135	0	36116135	A	G
17	chr17_36119544	0	36119544	C	A
17	chr17_36121880	0	36121880	T	G
17	chr17_36122359	0	36122359	G	C
17	chr17_36125731	0	36125731	G	C
17	chr17_36127917	0	36127917	G	A
17	chr17_36128325	0	36128325	T	A
17	chr17_36128970	0	36128970	A	T
17	chr17_36141021	0	36141021	C	G
17	chr17_36144160	0	36144160	A	T
17	chr17_36145964	0	36145964	C	A
17	chr17_36147440	0	36147440	T	G
17	chr17_36147936	0	36147936	C	T
17	chr17_36147969	0	36147969	G	A
17	chr17_36154769	0	36154769	T	C
17	chr17_36155077	0	36155077	A	G
17	chr17_36156822	0	36156822	T	G
17	chr17_36157966	0	36157966	C	G
17	chr17_36181865	0	36181865	A	C
17	chr17_36183907	0	36183907	G	A
17	chr17_36201483	0	36201483	G	T
17	chr17_36206112	0	36206112	G	A
17	chr17_36208064	0	36208064	T	C
17	chr17_36210479	0	36210479	T	C
17	chr17_36210804	0	36210804	A	T
17	chr17_36236848	0	36236848	G	A
17	chr17_36238785	0	36238785	T	C
17	chr17_36242111	0	36242111	A	G
17	chr17_36246978	0	36246978	C	A
17	chr17_36255608	0	36255608	T	C
17	chr17_36270059	0	36270059	G	A
17	chr17_36271943	0	36271943	G	A
17	chr17_36272972	0	36272972	T	G
17	chr17_36273477	0	36273477	C	A
17	chr17_36275885	0	36275885	C	T
17	chr17_36281071	0	36281071	C	T
17	chr17_36283198	0	36283198	C	T
17	chr17_36286829	0	36286829	A	G
17	chr17_36287394	0	36287394	A	G
17	chr17_36291093	0	36291093	T	C
17	chr17_36299126	0	36299126	G	C
17	chr17_36299715	0	36299715	G	A
17	chr17_36305250	0	36305250	G	C
17	chr17_36309314	0	36309314	G	C
17	chr17_36311822	0	36311822	A	G
17	chr17_36315579	0	36315579	A	G
17	chr17_36322144	0	36322144	A	G
17	chr17_36326686	0	36326686	C	T
17	chr17_36330173	0	36330173	G	A
17	chr17_36332642	0	36332642	C	A
17	chr17_36334723	0	36334723	A	G
17	chr17_36337292	0	36337292	C	T
17	chr17_36344620	0	36344620	T	C
17	chr17_36347589	0	36347589	T	A
17	chr17_36351378	0	36351378	A	C
17	chr17_36353251	0	36353251	T	A
17	chr17_36355882	0	36355882	G	A
17	chr17_36364320	0	36364320	A	G
17	chr17_36371924	0	36371924	T	C
17	chr17_36377272	0	36377272	A	T
17	chr17_36386055	0	36386055	T	C
17	chr17_36386457	0	36386457	T	G
17	chr17_36391143	0	36391143	T	C
17	chr17_36408900	0	36408900	T	G
17	chr17_36421922	0	36421922	C	G
17	chr17_36421975	0	36421975	G	T
17	chr17_36425578	0	36425578	C	A
17	chr17_36427640	0	36427640	A	G
17	chr17_36433957	0	36433957	T	G
17	chr17_36448721	0	36448721	G	C
17	chr17_36449924	0	36449924	T	C
17	chr17_36462946	0	36462946	C	A
17	chr17_36488851	0	36488851	A	G
17	chr17_36489969	0	36489969	A	G
17	chr17_36493547	0	36493547	A	G
17	chr17_36498295	0	36498295	A	G
17	chr17_36505628	0	36505628	T	C
17	chr17_36510881	0	36510881	T	G
17	chr17_36516463	0	36516463	A	G
17	chr17_36524006	0	36524006	T	C
17	chr17_36528138	0	36528138	A	T
17	chr17_36537672	0	36537672	T	C
17	chr17_36557204	0	36557204	A	G
17	chr17_36567277	0	36567277	C	G
17	chr17_36567697	0	36567697	G	A
17	chr17_36572464	0	36572464	T	A
17	chr17_36580773	0	36580773	T	C
17	chr17_36581086	0	36581086	G	T
17	chr17_36581531	0	36581531	T	G
17	chr17_36585428	0	36585428	A	G
17	chr17_36585574	0	36585574	G	C
17	chr17_36586694	0	36586694	G	A
17	chr17_36591552	0	36591552	C	T
17	chr17_36600843	0	36600843	G	A
17	chr17_36602983	0	36602983	C	T
17	chr17_36608768	0	36608768	T	C
17	chr17_36616706	0	36616706	C	T
17	chr17_36620605	0	36620605	G	C
17	chr17_36623853	0	36623853	G	A
17	chr17_36630487	0	36630487	G	A
17	chr17_36630662	0	36630662	A	G
17	chr17_36632851	0	36632851	C	T
17	chr17_36636614	0	36636614	A	G
17	chr17_36640377	0	36640377	T	C
17	chr17_36647903	0	36647903	A	G
17	chr17_36648776	0	36648776	G	C
17	chr17_36652542	0	36652542	G	T
17	chr17_36660330	0	36660330	A	G
17	chr17_36660386	0	36660386	T	C
17	chr17_36678777	0	36678777	C	T
17	chr17_36680963	0	36680963	T	G
17	chr17_36697582	0	36697582	C	T
17	chr17_36707109	0	36707109	G	A
17	chr17_36724587	0	36724587	G	A
17	chr17_36725316	0	36725316	G	T
17	chr17_36727527	0	36727527	T	C
17	chr17_36738043	0	36738043	G	T
17	chr17_36740013	0	36740013	T	C
17	chr17_36749733	0	36749733	G	A
17	chr17_36750335	0	36750335	C	G
17	chr17_36755694	0	36755694	G	A
17	chr17_36758532	0	36758532	T	C
17	chr17_36763419	0	36763419	T	C
17	chr17_36771688	0	36771688	T	C
17	chr17_36776428	0	36776428	C	T
17	chr17_36781151	0	36781151	C	T
17	chr17_36785994	0	36785994	G	T
17	chr17_36792320	0	36792320	G	A
17	chr17_36807952	0	36807952	C	G
17	chr17_36821525	0	36821525	G	A
17	chr17_36826816	0	36826816	C	T
17	chr17_36836313	0	36836313	T	C
17	chr17_36838005	0	36838005	T	C
17	chr17_36839808	0	36839808	T	C
17	chr17_36841230	0	36841230	A	T
17	chr17_36869588	0	36869588	G	T
17	chr17_36870954	0	36870954	C	T
17	chr17_36871968	0	36871968	T	G
17	chr17_36872952	0	36872952	C	A
17	chr17_36875112	0	36875112	G	A
17	chr17_36876533	0	36876533	T	C
17	chr17_36881355	0	36881355	T	C
17	chr17_36884318	0	36884318	C	T
17	chr17_36886051	0	36886051	G	A
17	chr17_36890014	0	36890014	C	T
17	chr17_36892914	0	36892914	A	G
17	chr17_36900539	0	36900539	T	C
17	chr17_36909924	0	36909924	T	C
17	chr17_36910532	0	36910532	C	T
17	chr17_36912619	0	36912619	A	G
17	chr17_36920682	0	36920682	C	A
17	chr17_36922649	0	36922649	T	C
17	chr17_36954153	0	36954153	T	C
17	chr17_36960147	0	36960147	C	T
17	chr17_36968612	0	36968612	A	G
17	chr17_36970647	0	36970647	C	A
17	chr17_36995948	0	36995948	G	A
17	chr17_36996150	0	36996150	C	T
17	chr17_37000538	0	37000538	G	A
17	chr17_37006969	0	37006969	A	G
17	chr17_37007618	0	37007618	A	T
17	chr17_37008799	0	37008799	A	G
17	chr17_37012715	0	37012715	A	G
17	chr17_37023946	0	37023946	G	A
17	chr17_37039841	0	37039841	G	C
17	chr17_37040642	0	37040642	G	A
17	chr17_37042510	0	37042510	G	A
17	chr17_37050732	0	37050732	G	A
17	chr17_37060528	0	37060528	T	G
17	chr17_37060953	0	37060953	A	G
17	chr17_37071418	0	37071418	T	C
17	chr17_37073263	0	37073263	A	G
17	chr17_37099523	0	37099523	C	A
17	chr17_37106103	0	37106103	A	G
17	chr17_37108633	0	37108633	A	G
17	chr17_37136089	0	37136089	G	T
17	chr17_37140617	0	37140617	C	A
17	chr17_37146042	0	37146042	G	A
17	chr17_37148898	0	37148898	T	C
17	chr17_37154658	0	37154658	G	A
17	chr17_37161090	0	37161090	T	C
17	chr17_37161167	0	37161167	T	C
17	chr17_37163961	0	37163961	T	A
17	chr17_37165131	0	37165131	A	C
17	chr17_37165140	0	37165140	A	G
17	chr17_37172706	0	37172706	A	G
17	chr17_37175431	0	37175431	T	C
17	chr17_37176164	0	37176164	T	C
17	chr17_37179543	0	37179543	C	A
17	chr17_37180480	0	37180480	A	G
17	chr17_37188321	0	37188321	G	C
17	chr17_37189420	0	37189420	T	C
17	chr17_37191868	0	37191868	T	C
17	chr17_37213669	0	37213669	G	A
17	chr17_37213862	0	37213862	A	T
17	chr17_37228700	0	37228700	A	C
17	chr17_37255251	0	37255251	A	G
17	chr17_37258655	0	37258655	G	A
17	chr17_37268190	0	37268190	C	T
17	chr17_37284605	0	37284605	G	A
17	chr17_37289510	0	37289510	T	A
17	chr17_37296665	0	37296665	A	G
17	chr17_37297927	0	37297927	C	T
17	chr17_37303713	0	37303713	G	A
17	chr17_37305340	0	37305340	G	A
17	chr17_37313994	0	37313994	A	C
17	chr17_37327805	0	37327805	G	A
17	chr17_37328897	0	37328897	T	C
17	chr17_37329753	0	37329753	G	T
17	chr17_37330026	0	37330026	A	G
17	chr17_37330231	0	37330231	A	G
17	chr17_37344076	0	37344076	G	A
17	chr17_37346426	0	37346426	C	T
17	chr17_37354653	0	37354653	T	C
17	chr17_37355496	0	37355496	G	T
17	chr17_37360760	0	37360760	A	G
17	chr17_37361422	0	37361422	A	C
17	chr17_37361914	0	37361914	A	G
17	chr17_37371418	0	37371418	A	T
17	chr17_37373419	0	37373419	C	A
17	chr17_37375928	0	37375928	G	A
17	chr17_37382686	0	37382686	G	C
17	chr17_37409202	0	37409202	C	A
17	chr17_37422563	0	37422563	G	A
17	chr17_37423812	0	37423812	C	T
17	chr17_37428521	0	37428521	G	A
17	chr17_37429376	0	37429376	G	A
17	chr17_37440250	0	37440250	C	G
17	chr17_37442546	0	37442546	A	G
17	chr17_37450220	0	37450220	G	A
17	chr17_37454025	0	37454025	G	A
17	chr17_37455419	0	37455419	T	C
17	chr17_37471727	0	37471727	G	C
17	chr17_37484044	0	37484044	G	A
17	chr17_37492445	0	37492445	A	G
17	chr17_37503715	0	37503715	G	A
17	chr17_37505697	0	37505697	G	A
17	chr17_37506417	0	37506417	T	C
17	chr17_37509420	0	37509420	G	T
17	chr17_37516049	0	37516049	A	G
17	chr17_37519263	0	37519263	G	T
17	chr17_37525029	0	37525029	A	G
17	chr17_37525662	0	37525662	A	G
17	chr17_37545809	0	37545809	A	C
17	chr17_37548440	0	37548440	C	G
17	chr17_37555737	0	37555737	C	T
17	chr17_37557055	0	37557055	A	G
17	chr17_37580441	0	37580441	A	G
17	chr17_37590299	0	37590299	A	G
17	chr17_37592627	0	37592627	G	A
17	chr17_37605390	0	37605390	G	T
17	chr17_37631120	0	37631120	G	A
17	chr17_37631349	0	37631349	G	C
17	chr17_37641301	0	37641301	A	G
17	chr17_37643749	0	37643749	G	A
17	chr17_37645477	0	37645477	G	A
17	chr17_37647302	0	37647302	T	C
17	chr17_37650737	0	37650737	C	G
17	chr17_37651586	0	37651586	A	C
17	chr17_37651587	0	37651587	A	G
17	chr17_37654277	0	37654277	T	A
17	chr17_37654572	0	37654572	G	T
17	chr17_37656300	0	37656300	A	G
17	chr17_37656951	0	37656951	T	C
17	chr17_37661206	0	37661206	G	A
17	chr17_37680702	0	37680702	C	A
17	chr17_37693422	0	37693422	T	G
17	chr17_37696383	0	37696383	T	G
17	chr17_37718017	0	37718017	T	C
17	chr17_37725599	0	37725599	T	C
17	chr17_37726134	0	37726134	A	C
17	chr17_37729906	0	37729906	G	A
17	chr17_37744590	0	37744590	G	A
17	chr17_37766106	0	37766106	A	T
17	chr17_37772118	0	37772118	A	G
17	chr17_37777878	0	37777878	C	A
17	chr17_37779219	0	37779219	T	C
17	chr17_37780182	0	37780182	T	A
17	chr17_37780196	0	37780196	T	C
17	chr17_37792056	0	37792056	G	C
17	chr17_37794145	0	37794145	G	A
17	chr17_37801854	0	37801854	T	A
17	chr17_37803689	0	37803689	A	G
17	chr17_37805433	0	37805433	A	G
17	chr17_37807518	0	37807518	G	A
17	chr17_37812129	0	37812129	C	G
17	chr17_37828369	0	37828369	T	C
17	chr17_37840516	0	37840516	C	G
17	chr17_37842462	0	37842462	G	A
17	chr17_37842971	0	37842971	C	T
17	chr17_37844024	0	37844024	T	A
17	chr17_37844853	0	37844853	C	G
17	chr17_37852063	0	37852063	A	C
17	chr17_37853928	0	37853928	G	A
17	chr17_37858312	0	37858312	T	A
17	chr17_37859098	0	37859098	G	C
17	chr17_37866822	0	37866822	T	C
17	chr17_37896372	0	37896372	A	G
17	chr17_37907219	0	37907219	T	C
17	chr17_37908390	0	37908390	C	A
17	chr17_37920727	0	37920727	T	C
17	chr17_37923400	0	37923400	G	A
17	chr17_37927354	0	37927354	C	T
17	chr17_37929421	0	37929421	C	A
17	chr17_37934528	0	37934528	A	C
17	chr17_37936814	0	37936814	A	G
17	chr17_37946006	0	37946006	A	G
17	chr17_37948682	0	37948682	G	A
17	chr17_37964452	0	37964452	C	A
17	chr17_37969982	0	37969982	G	C
17	chr17_37985550	0	37985550	G	C
17	chr17_37996992	0	37996992	T	C
17	chr17_38000032	0	38000032	T	C
17	chr17_38004190	0	38004190	C	T
17	chr17_38010414	0	38010414	A	G
17	chr17_38020810	0	38020810	A	G
17	chr17_38035715	0	38035715	C	T
17	chr17_38038152	0	38038152	A	G
17	chr17_38047620	0	38047620	T	A
17	chr17_38077928	0	38077928	T	C
17	chr17_38081620	0	38081620	T	C
17	chr17_38082048	0	38082048	A	G
17	chr17_38084136	0	38084136	C	T
17	chr17_38085703	0	38085703	A	G
17	chr17_38086303	0	38086303	A	C
17	chr17_38089871	0	38089871	A	C
17	chr17_38110018	0	38110018	T	G
17	chr17_38113279	0	38113279	A	G
17	chr17_38113322	0	38113322	T	C
17	chr17_38115797	0	38115797	A	G
17	chr17_38117184	0	38117184	C	T
17	chr17_38120693	0	38120693	G	A
17	chr17_38121738	0	38121738	G	C
17	chr17_38138782	0	38138782	C	T
17	chr17_38141632	0	38141632	T	C
17	chr17_38154467	0	38154467	G	C
17	chr17_38156495	0	38156495	T	C
17	chr17_38162897	0	38162897	T	C
17	chr17_38165675	0	38165675	C	T
17	chr17_38171507	0	38171507	G	A
17	chr17_38171753	0	38171753	C	G
17	chr17_38183613	0	38183613	A	T
17	chr17_38192310	0	38192310	T	G
17	chr17_38193742	0	38193742	C	T
17	chr17_38202618	0	38202618	C	T
17	chr17_38208350	0	38208350	C	T
17	chr17_38209482	0	38209482	G	A
17	chr17_38218141	0	38218141	G	A
17	chr17_38220663	0	38220663	A	G
17	chr17_38227053	0	38227053	G	C
17	chr17_38228237	0	38228237	C	G
17	chr17_38229974	0	38229974	T	C
17	chr17_38233103	0	38233103	T	C
17	chr17_38234620	0	38234620	A	C
17	chr17_38240505	0	38240505	A	G
17	chr17_38244176	0	38244176	G	A
17	chr17_38266703	0	38266703	T	G
17	chr17_38272323	0	38272323	A	C
17	chr17_38276191	0	38276191	G	A
17	chr17_38289561	0	38289561	G	A
17	chr17_38292723	0	38292723	T	A
17	chr17_38293789	0	38293789	C	G
17	chr17_38296044	0	38296044	G	A
17	chr17_38307806	0	38307806	G	A
17	chr17_38311906	0	38311906	A	G
17	chr17_38319996	0	38319996	C	G
17	chr17_38320845	0	38320845	A	G
17	chr17_38326802	0	38326802	G	A
17	chr17_38330209	0	38330209	G	C
17	chr17_38338318	0	38338318	G	A
17	chr17_38346544	0	38346544	T	C
17	chr17_38348226	0	38348226	G	T
17	chr17_38349153	0	38349153	G	T
17	chr17_38353413	0	38353413	T	C
17	chr17_38374392	0	38374392	G	T
17	chr17_38379658	0	38379658	G	C
17	chr17_38386199	0	38386199	A	G
17	chr17_38394793	0	38394793	G	A
17	chr17_38395969	0	38395969	G	C
17	chr17_38400945	0	38400945	C	T
17	chr17_38402698	0	38402698	A	G
17	chr17_38406180	0	38406180	C	A
17	chr17_38421356	0	38421356	T	C
17	chr17_38423779	0	38423779	T	C
17	chr17_38439242	0	38439242	A	G
17	chr17_38455341	0	38455341	C	G
17	chr17_38456512	0	38456512	A	G
17	chr17_38475337	0	38475337	G	C
17	chr17_38485404	0	38485404	C	T
17	chr17_38489293	0	38489293	T	A
17	chr17_38500600	0	38500600	G	A
17	chr17_38506463	0	38506463	T	C
17	chr17_38510647	0	38510647	T	C
17	chr17_38513436	0	38513436	G	C
17	chr17_38513478	0	38513478	G	A
17	chr17_38515450	0	38515450	T	C
17	chr17_38522325	0	38522325	C	T
17	chr17_38527963	0	38527963	T	C
17	chr17_38531496	0	38531496	G	T
17	chr17_38536021	0	38536021	A	G
17	chr17_38537104	0	38537104	A	G
17	chr17_38539391	0	38539391	T	G
17	chr17_38541863	0	38541863	C	T
17	chr17_38560222	0	38560222	C	T
17	chr17_38583528	0	38583528	T	C
17	chr17_38583622	0	38583622	C	G
17	chr17_38587319	0	38587319	C	T
17	chr17_38600301	0	38600301	C	G
17	chr17_38609181	0	38609181	A	G
17	chr17_38610936	0	38610936	G	C
17	chr17_38611648	0	38611648	G	A
17	chr17_38614592	0	38614592	T	C
17	chr17_38645617	0	38645617	T	C
17	chr17_38646541	0	38646541	T	G
17	chr17_38662899	0	38662899	C	G
17	chr17_38664729	0	38664729	G	A
17	chr17_38678885	0	38678885	A	G
17	chr17_38689160	0	38689160	A	G
17	chr17_38698612	0	38698612	T	A
17	chr17_38698988	0	38698988	T	C
17	chr17_38701749	0	38701749	A	G
17	chr17_38708574	0	38708574	G	A
17	chr17_38709845	0	38709845	A	G
17	chr17_38713608	0	38713608	A	T
17	chr17_38714157	0	38714157	A	G
17	chr17_38721780	0	38721780	A	G
17	chr17_38724433	0	38724433	A	C
17	chr17_38724532	0	38724532	G	A
17	chr17_38725229	0	38725229	A	G
17	chr17_38727281	0	38727281	C	T
17	chr17_38730125	0	38730125	A	G
17	chr17_38732437	0	38732437	A	C
17	chr17_38734648	0	38734648	A	G
17	chr17_38735358	0	38735358	G	T
17	chr17_38740413	0	38740413	C	T
17	chr17_38745238	0	38745238	C	T
17	chr17_38747762	0	38747762	C	T
17	chr17_38752863	0	38752863	G	C
17	chr17_38753353	0	38753353	A	T
17	chr17_38769051	0	38769051	T	C
17	chr17_38771760	0	38771760	C	G
17	chr17_38778601	0	38778601	A	C
17	chr17_38785250	0	38785250	G	A
17	chr17_38794315	0	38794315	C	T
17	chr17_38796679	0	38796679	A	G
17	chr17_38807103	0	38807103	A	G
17	chr17_38811605	0	38811605	C	T
17	chr17_38819839	0	38819839	T	C
17	chr17_38820205	0	38820205	G	C
17	chr17_38824923	0	38824923	C	T
17	chr17_38832167	0	38832167	G	T
17	chr17_38834212	0	38834212	G	T
17	chr17_38839756	0	38839756	T	C
17	chr17_38852387	0	38852387	C	A
17	chr17_38853288	0	38853288	C	T
17	chr17_38858124	0	38858124	G	A
17	chr17_38865836	0	38865836	C	G
17	chr17_38873421	0	38873421	C	A
17	chr17_38874864	0	38874864	C	A
17	chr17_38876243	0	38876243	A	G
17	chr17_38888570	0	38888570	T	C
17	chr17_38893015	0	38893015	C	A
17	chr17_38894117	0	38894117	A	G
17	chr17_38894198	0	38894198	G	C
17	chr17_38903295	0	38903295	A	T
17	chr17_38915983	0	38915983	C	T
17	chr17_38923223	0	38923223	G	A
17	chr17_38940535	0	38940535	A	G
17	chr17_38945826	0	38945826	A	G
17	chr17_38955178	0	38955178	G	A
17	chr17_38961080	0	38961080	T	C
17	chr17_38966848	0	38966848	G	A
17	chr17_38970866	0	38970866	T	G
17	chr17_38974664	0	38974664	T	A
17	chr17_38975416	0	38975416	C	T
17	chr17_38985899	0	38985899	G	C
17	chr17_38989296	0	38989296	C	A
17	chr17_39002172	0	39002172	C	T
17	chr17_39014661	0	39014661	C	T
17	chr17_39016233	0	39016233	T	G
17	chr17_39018902	0	39018902	T	A
17	chr17_39036727	0	39036727	T	G
17	chr17_39041217	0	39041217	C	T
17	chr17_39044344	0	39044344	G	A
17	chr17_39046438	0	39046438	A	G
17	chr17_39048776	0	39048776	G	A
17	chr17_39055379	0	39055379	A	G
17	chr17_39057879	0	39057879	A	G
17	chr17_39059380	0	39059380	G	T
17	chr17_39061711	0	39061711	G	A
17	chr17_39077309	0	39077309	A	G
17	chr17_39085000	0	39085000	T	C
17	chr17_39088031	0	39088031	C	G
17	chr17_39088981	0	39088981	A	G
17	chr17_39090591	0	39090591	G	C
17	chr17_39090674	0	39090674	C	G
17	chr17_39099171	0	39099171	T	C
17	chr17_39105008	0	39105008	T	C
17	chr17_39117162	0	39117162	G	C
17	chr17_39120691	0	39120691	T	C
17	chr17_39121647	0	39121647	A	G
17	chr17_39121951	0	39121951	T	C
17	chr17_39129510	0	39129510	G	A
17	chr17_39136138	0	39136138	T	G
17	chr17_39143186	0	39143186	A	G
17	chr17_39147931	0	39147931	T	A
17	chr17_39150688	0	39150688	C	G
17	chr17_39152482	0	39152482	A	C
17	chr17_39152560	0	39152560	T	C
17	chr17_39153626	0	39153626	G	A
17	chr17_39173220	0	39173220	C	T
17	chr17_39182973	0	39182973	T	C
17	chr17_39185825	0	39185825	G	T
17	chr17_39186620	0	39186620	T	A
17	chr17_39191907	0	39191907	C	T
17	chr17_39194446	0	39194446	A	T
17	chr17_39204276	0	39204276	T	C
17	chr17_39204943	0	39204943	C	A
17	chr17_39205624	0	39205624	C	T
17	chr17_39211832	0	39211832	A	G
17	chr17_39231754	0	39231754	G	A
17	chr17_39237209	0	39237209	C	T
17	chr17_39246796	0	39246796	A	G
17	chr17_39260568	0	39260568	G	T
17	chr17_39267947	0	39267947	A	T
17	chr17_39277965	0	39277965	C	T
17	chr17_39287295	0	39287295	G	A
17	chr17_39289579	0	39289579	A	G
17	chr17_39291212	0	39291212	C	A
17	chr17_39293811	0	39293811	A	C
17	chr17_39293958	0	39293958	G	A
17	chr17_39302033	0	39302033	G	C
17	chr17_39302331	0	39302331	A	G
17	chr17_39303765	0	39303765	C	T
17	chr17_39306121	0	39306121	G	A
17	chr17_39313669	0	39313669	T	C
17	chr17_39356334	0	39356334	G	C
17	chr17_39362664	0	39362664	G	A
17	chr17_39367673	0	39367673	G	T
17	chr17_39372925	0	39372925	G	A
17	chr17_39375213	0	39375213	G	A
17	chr17_39379954	0	39379954	G	A
17	chr17_39388617	0	39388617	C	T
17	chr17_39399681	0	39399681	T	C
17	chr17_39401446	0	39401446	G	A
17	chr17_39409171	0	39409171	A	G
17	chr17_39410235	0	39410235	C	T
17	chr17_39420385	0	39420385	G	A
17	chr17_39423395	0	39423395	A	G
17	chr17_39427390	0	39427390	A	G
17	chr17_39431681	0	39431681	A	G
17	chr17_39434909	0	39434909	G	C
17	chr17_39445845	0	39445845	T	C
17	chr17_39463839	0	39463839	T	C
17	chr17_39473852	0	39473852	C	T
17	chr17_39495506	0	39495506	G	A
17	chr17_39500287	0	39500287	C	T
17	chr17_39508941	0	39508941	T	C
17	chr17_39509070	0	39509070	T	G
17	chr17_39511809	0	39511809	G	C
17	chr17_39515492	0	39515492	G	A
17	chr17_39518622	0	39518622	T	C
17	chr17_39518704	0	39518704	A	C
17	chr17_39520968	0	39520968	G	T
17	chr17_39522328	0	39522328	C	T
17	chr17_39525635	0	39525635	A	G
17	chr17_39528625	0	39528625	G	A
17	chr17_39542877	0	39542877	C	A
17	chr17_39554393	0	39554393	A	G
17	chr17_39565864	0	39565864	T	C
17	chr17_39569790	0	39569790	G	A
17	chr17_39574623	0	39574623	T	C
17	chr17_39575077	0	39575077	A	G
17	chr17_39578448	0	39578448	G	A
17	chr17_39582822	0	39582822	A	G
17	chr17_39586805	0	39586805	G	T
17	chr17_39597534	0	39597534	G	A
17	chr17_39605657	0	39605657	G	C
17	chr17_39605697	0	39605697	T	G
17	chr17_39617161	0	39617161	T	A
17	chr17_39621558	0	39621558	G	C
17	chr17_39627686	0	39627686	C	A
17	chr17_39633101	0	39633101	G	A
17	chr17_39633601	0	39633601	A	C
17	chr17_39633758	0	39633758	T	A
17	chr17_39657074	0	39657074	A	G
17	chr17_39658021	0	39658021	G	A
17	chr17_39658348	0	39658348	T	C
17	chr17_39671199	0	39671199	T	C
17	chr17_39673377	0	39673377	C	T
17	chr17_39677344	0	39677344	A	G
17	chr17_39678632	0	39678632	G	A
17	chr17_39685223	0	39685223	T	C
17	chr17_39686806	0	39686806	G	C
17	chr17_39705597	0	39705597	T	C
17	chr17_39709200	0	39709200	C	T
17	chr17_39710443	0	39710443	A	G
17	chr17_39715904	0	39715904	C	T
17	chr17_39727304	0	39727304	A	G
17	chr17_39728142	0	39728142	A	C
17	chr17_39740209	0	39740209	A	G
17	chr17_39748135	0	39748135	G	A
17	chr17_39762318	0	39762318	C	T
17	chr17_39768482	0	39768482	C	T
17	chr17_39781568	0	39781568	C	T
17	chr17_39783152	0	39783152	C	G
17	chr17_39786178	0	39786178	T	C
17	chr17_39787152	0	39787152	T	G
17	chr17_39788364	0	39788364	T	C
17	chr17_39793509	0	39793509	A	G
17	chr17_39793576	0	39793576	A	C
17	chr17_39805769	0	39805769	T	G
17	chr17_39806638	0	39806638	G	C
17	chr17_39812836	0	39812836	C	T
17	chr17_39813115	0	39813115	T	C
17	chr17_39817551	0	39817551	A	G
17	chr17_39819823	0	39819823	C	A
17	chr17_39825731	0	39825731	A	G
17	chr17_39828848	0	39828848	T	C
17	chr17_39829993	0	39829993	C	T
17	chr17_39838490	0	39838490	A	T
17	chr17_39839365	0	39839365	G	C
17	chr17_39843165	0	39843165	T	C
17	chr17_39855894	0	39855894	T	G
17	chr17_39857137	0	39857137	C	T
17	chr17_39859387	0	39859387	G	C
17	chr17_39882995	0	39882995	A	C
17	chr17_39898689	0	39898689	C	T
17	chr17_39899917	0	39899917	A	C
17	chr17_39901652	0	39901652	A	G
17	chr17_39902041	0	39902041	C	A
17	chr17_39903329	0	39903329	T	G
17	chr17_39914026	0	39914026	C	T
17	chr17_39921413	0	39921413	T	C
17	chr17_39940275	0	39940275	G	A
17	chr17_39953184	0	39953184	T	A
17	chr17_39953387	0	39953387	C	G
17	chr17_39961650	0	39961650	G	A
17	chr17_39967465	0	39967465	A	G
17	chr17_39972486	0	39972486	T	A
17	chr17_39974831	0	39974831	A	G
17	chr17_39978466	0	39978466	T	C
17	chr17_39985075	0	39985075	A	C
17	chr17_39992502	0	39992502	A	G
17	chr17_39994485	0	39994485	G	T
17	chr17_39999656	0	39999656	G	A
17	chr17_40006663	0	40006663	A	C
17	chr17_40010321	0	40010321	A	G
17	chr17_40012149	0	40012149	A	C
17	chr17_40018508	0	40018508	T	C
17	chr17_40023058	0	40023058	T	C
17	chr17_40023099	0	40023099	G	T
17	chr17_40027347	0	40027347	A	G
17	chr17_40027610	0	40027610	G	A
17	chr17_40028031	0	40028031	G	A
17	chr17_40037091	0	40037091	A	C
17	chr17_40043770	0	40043770	G	T
17	chr17_40049970	0	40049970	A	G
17	chr17_40052026	0	40052026	C	T
17	chr17_40052176	0	40052176	C	T
17	chr17_40054630	0	40054630	C	G
17	chr17_40055859	0	40055859	C	G
17	chr17_40080624	0	40080624	A	C
17	chr17_40084145	0	40084145	T	C
17	chr17_40090318	0	40090318	C	T
17	chr17_40099677	0	40099677	T	C
17	chr17_40102534	0	40102534	G	A
17	chr17_40112771	0	40112771	T	C
17	chr17_40113760	0	40113760	C	T
17	chr17_40114359	0	40114359	A	G
17	chr17_40114511	0	40114511	A	C
17	chr17_40117395	0	40117395	C	A
17	chr17_40119253	0	40119253	T	C
17	chr17_40125671	0	40125671	C	T
17	chr17_40144081	0	40144081	G	A
17	chr17_40144975	0	40144975	C	T
17	chr17_40149444	0	40149444	C	G
17	chr17_40151315	0	40151315	A	G
17	chr17_40151442	0	40151442	G	T
17	chr17_40166111	0	40166111	A	G
17	chr17_40177641	0	40177641	A	G
17	chr17_40183843	0	40183843	G	A
17	chr17_40197142	0	40197142	C	T
17	chr17_40200560	0	40200560	C	A
17	chr17_40203446	0	40203446	A	G
17	chr17_40213427	0	40213427	G	T
17	chr17_40216714	0	40216714	G	T
17	chr17_40219615	0	40219615	T	A
17	chr17_40226532	0	40226532	A	G
17	chr17_40241386	0	40241386	C	T
17	chr17_40269547	0	40269547	G	A
17	chr17_40269669	0	40269669	G	A
17	chr17_40274426	0	40274426	C	G
17	chr17_40277479	0	40277479	C	T
17	chr17_40281535	0	40281535	C	T
17	chr17_40286473	0	40286473	T	G
17	chr17_40292953	0	40292953	T	C
17	chr17_40293602	0	40293602	G	A
17	chr17_40295739	0	40295739	C	T
17	chr17_40303525	0	40303525	G	A
17	chr17_40303804	0	40303804	A	G
17	chr17_40330339	0	40330339	C	T
17	chr17_40352900	0	40352900	T	C
17	chr17_40353394	0	40353394	G	A
17	chr17_40361188	0	40361188	T	C
17	chr17_40362024	0	40362024	A	G
17	chr17_40368820	0	40368820	C	G
17	chr17_40378587	0	40378587	G	A
17	chr17_40379991	0	40379991	G	A
17	chr17_40404749	0	40404749	A	G
17	chr17_40407253	0	40407253	A	C
17	chr17_40409771	0	40409771	T	C
17	chr17_40413842	0	40413842	C	T
17	chr17_40422069	0	40422069	C	T
17	chr17_40425019	0	40425019	G	C
17	chr17_40442461	0	40442461	T	C
17	chr17_40447923	0	40447923	T	A
17	chr17_40449313	0	40449313	T	C
17	chr17_40450054	0	40450054	C	G
17	chr17_40456537	0	40456537	A	T
17	chr17_40456791	0	40456791	T	G
17	chr17_40457470	0	40457470	C	T
17	chr17_40460778	0	40460778	A	T
17	chr17_40478801	0	40478801	G	T
17	chr17_40481600	0	40481600	G	A
17	chr17_40488118	0	40488118	G	C
17	chr17_40491674	0	40491674	G	T
17	chr17_40495663	0	40495663	G	A
17	chr17_40498819	0	40498819	C	T
17	chr17_40499099	0	40499099	G	C
17	chr17_40506168	0	40506168	T	C
17	chr17_40509275	0	40509275	C	A
17	chr17_40514694	0	40514694	T	C
17	chr17_40514811	0	40514811	A	G
17	chr17_40524571	0	40524571	T	C
17	chr17_40529447	0	40529447	G	T
17	chr17_40532525	0	40532525	T	A
17	chr17_40534013	0	40534013	C	T
17	chr17_40535257	0	40535257	A	G
17	chr17_40535821	0	40535821	A	T
17	chr17_40538132	0	40538132	G	A
17	chr17_40545833	0	40545833	T	G
17	chr17_40553767	0	40553767	G	T
17	chr17_40558672	0	40558672	C	T
17	chr17_40560419	0	40560419	T	C
17	chr17_40563533	0	40563533	G	A
17	chr17_40579689	0	40579689	T	C
17	chr17_40582545	0	40582545	C	G
17	chr17_40583480	0	40583480	C	T
17	chr17_40585641	0	40585641	A	G
17	chr17_40588344	0	40588344	C	G
17	chr17_40592327	0	40592327	A	G
17	chr17_40592756	0	40592756	C	T
17	chr17_40603245	0	40603245	C	T
17	chr17_40613171	0	40613171	A	G
17	chr17_40614816	0	40614816	A	C
17	chr17_40622937	0	40622937	G	A
17	chr17_40637534	0	40637534	T	A
17	chr17_40638807	0	40638807	T	C
17	chr17_40645199	0	40645199	C	T
17	chr17_40651701	0	40651701	C	T
17	chr17_40656200	0	40656200	A	G
17	chr17_40662380	0	40662380	G	A
17	chr17_40664373	0	40664373	C	T
17	chr17_40665332	0	40665332	C	T
17	chr17_40666427	0	40666427	C	T
17	chr17_40667870	0	40667870	A	C
17	chr17_40670379	0	40670379	G	A
17	chr17_40672224	0	40672224	A	G
17	chr17_40690962	0	40690962	T	A
17	chr17_40703929	0	40703929	A	G
17	chr17_40704392	0	40704392	G	A
17	chr17_40705218	0	40705218	A	C
17	chr17_40710434	0	40710434	G	A
17	chr17_40714415	0	40714415	G	A
17	chr17_40719205	0	40719205	A	G
17	chr17_40728194	0	40728194	T	C
17	chr17_40729755	0	40729755	A	G
17	chr17_40733322	0	40733322	G	C
17	chr17_40739949	0	40739949	T	C
17	chr17_40745601	0	40745601	C	T
17	chr17_40745974	0	40745974	T	C
17	chr17_40749909	0	40749909	T	C
17	chr17_40749989	0	40749989	A	C
17	chr17_40779385	0	40779385	A	G
17	chr17_40783053	0	40783053	T	C
17	chr17_40783765	0	40783765	T	A
17	chr17_40789768	0	40789768	A	G
17	chr17_40798713	0	40798713	T	A
17	chr17_40799479	0	40799479	T	C
17	chr17_40811155	0	40811155	A	G
17	chr17_40817226	0	40817226	A	T
17	chr17_40821283	0	40821283	T	C
17	chr17_40830547	0	40830547	T	C
17	chr17_40834005	0	40834005	C	G
17	chr17_40836851	0	40836851	G	C
17	chr17_40839489	0	40839489	C	T
17	chr17_40850222	0	40850222	G	A
17	chr17_40853766	0	40853766	C	T
17	chr17_40857866	0	40857866	C	T
17	chr17_40868575	0	40868575	A	T
17	chr17_40877291	0	40877291	C	T
17	chr17_40883536	0	40883536	C	T
17	chr17_40894655	0	40894655	G	T
17	chr17_40896325	0	40896325	A	G
17	chr17_40908550	0	40908550	G	A
17	chr17_40934448	0	40934448	C	T
17	chr17_40934845	0	40934845	G	A
17	chr17_40941585	0	40941585	T	C
17	chr17_40942073	0	40942073	A	G
17	chr17_40947046	0	40947046	G	A
17	chr17_40949897	0	40949897	T	G
17	chr17_40950190	0	40950190	A	G
17	chr17_40954641	0	40954641	G	A
17	chr17_40957358	0	40957358	T	G
17	chr17_40961084	0	40961084	C	G
17	chr17_40963214	0	40963214	G	A
17	chr17_40967243	0	40967243	A	C
17	chr17_40972734	0	40972734	C	A
17	chr17_40976672	0	40976672	T	A
17	chr17_40977065	0	40977065	G	A
17	chr17_40988326	0	40988326	T	C
17	chr17_40990507	0	40990507	A	T
17	chr17_40999990	0	40999990	C	T
17	chr17_41000083	0	41000083	C	A
17	chr17_41011159	0	41011159	A	G
17	chr17_41015344	0	41015344	T	C
17	chr17_41016220	0	41016220	G	C
17	chr17_41019176	0	41019176	G	A
17	chr17_41019562	0	41019562	G	A
17	chr17_41026173	0	41026173	A	G
17	chr17_41030794	0	41030794	A	C
17	chr17_41036247	0	41036247	A	T
17	chr17_41037049	0	41037049	T	C
17	chr17_41040501	0	41040501	T	C
17	chr17_41046912	0	41046912	T	C
17	chr17_41048292	0	41048292	T	C
17	chr17_41048702	0	41048702	T	C
17	chr17_41061056	0	41061056	T	C
17	chr17_41064240	0	41064240	T	C
17	chr17_41065271	0	41065271	A	G
17	chr17_41066609	0	41066609	T	C
17	chr17_41067491	0	41067491	C	T
17	chr17_41072259	0	41072259	G	A
17	chr17_41074346	0	41074346	T	C
17	chr17_41095009	0	41095009	T	A
17	chr17_41095553	0	41095553	G	A
17	chr17_41109472	0	41109472	C	T
17	chr17_41109473	0	41109473	A	G
17	chr17_41117572	0	41117572	A	G
17	chr17_41133552	0	41133552	G	A
17	chr17_41136497	0	41136497	T	C
17	chr17_41144055	0	41144055	C	T
17	chr17_41145379	0	41145379	G	T
17	chr17_41145544	0	41145544	C	T
17	chr17_41149922	0	41149922	G	C
17	chr17_41150873	0	41150873	A	T
17	chr17_41155329	0	41155329	C	A
17	chr17_41158704	0	41158704	G	C
17	chr17_41162218	0	41162218	A	G
17	chr17_41165216	0	41165216	C	T
17	chr17_41165400	0	41165400	G	A
17	chr17_41165431	0	41165431	A	T
17	chr17_41167916	0	41167916	T	G
17	chr17_41168964	0	41168964	A	G
17	chr17_41178756	0	41178756	C	T
17	chr17_41179046	0	41179046	A	G
17	chr17_41179201	0	41179201	A	T
17	chr17_41179408	0	41179408	A	G
17	chr17_41189614	0	41189614	C	T
17	chr17_41196807	0	41196807	T	C
17	chr17_41197807	0	41197807	T	C
17	chr17_41198785	0	41198785	T	C
17	chr17_41206211	0	41206211	T	C
17	chr17_41207676	0	41207676	G	T
17	chr17_41216107	0	41216107	C	A
17	chr17_41223215	0	41223215	G	A
17	chr17_41227828	0	41227828	C	T
17	chr17_41234107	0	41234107	A	C
17	chr17_41259442	0	41259442	G	A
17	chr17_41259878	0	41259878	C	T
17	chr17_41260472	0	41260472	G	A
17	chr17_41264271	0	41264271	T	C
17	chr17_41280809	0	41280809	T	C
17	chr17_41281661	0	41281661	T	A
17	chr17_41289438	0	41289438	C	A
17	chr17_41292338	0	41292338	A	T
17	chr17_41299847	0	41299847	T	C
17	chr17_41302822	0	41302822	C	T
17	chr17_41306750	0	41306750	C	T
17	chr17_41309498	0	41309498	A	G
17	chr17_41325364	0	41325364	C	T
17	chr17_41327756	0	41327756	A	G
17	chr17_41328117	0	41328117	C	T
17	chr17_41331753	0	41331753	T	C
17	chr17_41333440	0	41333440	C	T
17	chr17_41335371	0	41335371	C	T
17	chr17_41339092	0	41339092	C	T
17	chr17_41340563	0	41340563	G	A
17	chr17_41344251	0	41344251	T	C
17	chr17_41347967	0	41347967	G	C
17	chr17_41361813	0	41361813	G	T
17	chr17_41363118	0	41363118	C	A
17	chr17_41364821	0	41364821	C	A
17	chr17_41371103	0	41371103	A	G
17	chr17_41379811	0	41379811	A	G
17	chr17_41380346	0	41380346	G	A
17	chr17_41381766	0	41381766	C	A
17	chr17_41385428	0	41385428	G	A
17	chr17_41387715	0	41387715	G	A
17	chr17_41392156	0	41392156	C	T
17	chr17_41397903	0	41397903	G	A
17	chr17_41410564	0	41410564	G	C
17	chr17_41414712	0	41414712	G	A
17	chr17_41418571	0	41418571	C	T
17	chr17_41424137	0	41424137	T	G
17	chr17_41424305	0	41424305	C	A
17	chr17_41426847	0	41426847	T	C
17	chr17_41431986	0	41431986	C	T
17	chr17_41433013	0	41433013	A	C
17	chr17_41435934	0	41435934	A	C
17	chr17_41468111	0	41468111	T	C
17	chr17_41478119	0	41478119	T	C
17	chr17_41479261	0	41479261	T	C
17	chr17_41485601	0	41485601	C	T
17	chr17_41487514	0	41487514	A	G
17	chr17_41497802	0	41497802	C	A
17	chr17_41503550	0	41503550	A	G
17	chr17_41503744	0	41503744	T	C
17	chr17_41503806	0	41503806	C	G
17	chr17_41507281	0	41507281	T	C
17	chr17_41508794	0	41508794	T	C
17	chr17_41514841	0	41514841	G	T
17	chr17_41533776	0	41533776	G	A
17	chr17_41534579	0	41534579	C	T
17	chr17_41540041	0	41540041	C	A
17	chr17_41541551	0	41541551	T	C
17	chr17_41542419	0	41542419	A	C
17	chr17_41551505	0	41551505	G	A
17	chr17_41557978	0	41557978	T	C
17	chr17_41560305	0	41560305	A	G
17	chr17_41563425	0	41563425	T	C
17	chr17_41563443	0	41563443	C	G
17	chr17_41564509	0	41564509	C	T
17	chr17_41564740	0	41564740	G	T
17	chr17_41564982	0	41564982	C	T
17	chr17_41566428	0	41566428	T	C
17	chr17_41567425	0	41567425	G	A
17	chr17_41584365	0	41584365	G	C
17	chr17_41584566	0	41584566	A	T
17	chr17_41585421	0	41585421	C	T
17	chr17_41586589	0	41586589	A	C
17	chr17_41591092	0	41591092	C	T
17	chr17_41592855	0	41592855	A	C
17	chr17_41594590	0	41594590	T	C
17	chr17_41602489	0	41602489	T	C
17	chr17_41603235	0	41603235	C	A
17	chr17_41604107	0	41604107	A	T
17	chr17_41610639	0	41610639	A	T
17	chr17_41615137	0	41615137	C	T
17	chr17_41627622	0	41627622	G	A
17	chr17_41628218	0	41628218	T	G
17	chr17_41637245	0	41637245	C	T
17	chr17_41637489	0	41637489	C	T
17	chr17_41646336	0	41646336	A	G
17	chr17_41650422	0	41650422	T	G
17	chr17_41655821	0	41655821	G	A
17	chr17_41658301	0	41658301	G	C
17	chr17_41658650	0	41658650	T	C
17	chr17_41658858	0	41658858	C	T
17	chr17_41669266	0	41669266	A	G
17	chr17_41669627	0	41669627	G	T
17	chr17_41683391	0	41683391	A	G
17	chr17_41691556	0	41691556	C	G
17	chr17_41700724	0	41700724	G	A
17	chr17_41701205	0	41701205	T	C
17	chr17_41702512	0	41702512	C	T
17	chr17_41710967	0	41710967	T	C
17	chr17_41718158	0	41718158	C	T
17	chr17_41720042	0	41720042	G	A
17	chr17_41721661	0	41721661	G	A
17	chr17_41746314	0	41746314	G	C
17	chr17_41749548	0	41749548	T	A
17	chr17_41752742	0	41752742	C	T
17	chr17_41760265	0	41760265	C	A
17	chr17_41761488	0	41761488	C	T
17	chr17_41761918	0	41761918	T	C
17	chr17_41764007	0	41764007	C	T
17	chr17_41771722	0	41771722	T	G
17	chr17_41783242	0	41783242	T	G
17	chr17_41783453	0	41783453	A	G
17	chr17_41786781	0	41786781	C	A
17	chr17_41787634	0	41787634	T	C
17	chr17_41792646	0	41792646	G	A
17	chr17_41797130	0	41797130	C	T
17	chr17_41802606	0	41802606	A	G
17	chr17_41805808	0	41805808	C	T
17	chr17_41808346	0	41808346	T	G
17	chr17_41811512	0	41811512	T	C
17	chr17_41823225	0	41823225	G	C
17	chr17_41829533	0	41829533	A	C
17	chr17_41831185	0	41831185	T	C
17	chr17_41838307	0	41838307	C	T
17	chr17_41844093	0	41844093	G	A
17	chr17_41857077	0	41857077	C	A
17	chr17_41859832	0	41859832	G	A
17	chr17_41863224	0	41863224	G	A
17	chr17_41865348	0	41865348	G	C
17	chr17_41880730	0	41880730	A	T
17	chr17_41882243	0	41882243	G	A
17	chr17_41883240	0	41883240	T	C
17	chr17_41887434	0	41887434	A	G
17	chr17_41897876	0	41897876	G	C
17	chr17_41899612	0	41899612	A	G
17	chr17_41905046	0	41905046	G	C
17	chr17_41908679	0	41908679	G	T
17	chr17_41910850	0	41910850	G	C
17	chr17_41912542	0	41912542	A	T
17	chr17_41921791	0	41921791	T	C
17	chr17_41923169	0	41923169	G	A
17	chr17_41925300	0	41925300	A	G
17	chr17_41930113	0	41930113	G	T
17	chr17_41933349	0	41933349	C	T
17	chr17_41940133	0	41940133	T	C
17	chr17_41951379	0	41951379	T	G
17	chr17_41952528	0	41952528	C	A
17	chr17_41958739	0	41958739	G	T
17	chr17_41959061	0	41959061	T	C
17	chr17_41961935	0	41961935	T	A
17	chr17_41963805	0	41963805	T	A
17	chr17_41969161	0	41969161	C	T
17	chr17_41969836	0	41969836	T	A
17	chr17_41989647	0	41989647	G	T
17	chr17_41997153	0	41997153	C	G
17	chr17_42001587	0	42001587	T	G
17	chr17_42005782	0	42005782	G	A
17	chr17_42008423	0	42008423	T	G
17	chr17_42015923	0	42015923	A	G
17	chr17_42024245	0	42024245	G	A
17	chr17_42024615	0	42024615	G	T
17	chr17_42037042	0	42037042	C	G
17	chr17_42043560	0	42043560	G	C
17	chr17_42050956	0	42050956	T	C
17	chr17_42062045	0	42062045	T	C
17	chr17_42063286	0	42063286	A	G
17	chr17_42065455	0	42065455	T	A
17	chr17_42070152	0	42070152	T	C
17	chr17_42079324	0	42079324	T	C
17	chr17_42084474	0	42084474	C	T
17	chr17_42085482	0	42085482	A	G
17	chr17_42085515	0	42085515	G	A
17	chr17_42089715	0	42089715	G	C
17	chr17_42091920	0	42091920	T	C
17	chr17_42092379	0	42092379	A	G
17	chr17_42093009	0	42093009	G	A
17	chr17_42094995	0	42094995	C	A
17	chr17_42114273	0	42114273	G	A
17	chr17_42122325	0	42122325	G	A
17	chr17_42133432	0	42133432	C	G
17	chr17_42145843	0	42145843	G	A
17	chr17_42146007	0	42146007	G	A
17	chr17_42146968	0	42146968	A	G
17	chr17_42148537	0	42148537	G	A
17	chr17_42153387	0	42153387	T	A
17	chr17_42158004	0	42158004	G	C
17	chr17_42159924	0	42159924	T	G
17	chr17_42162698	0	42162698	C	G
17	chr17_42166285	0	42166285	C	A
17	chr17_42170024	0	42170024	C	T
17	chr17_42173271	0	42173271	G	A
17	chr17_42175859	0	42175859	G	A
17	chr17_42187019	0	42187019	C	G
17	chr17_42188051	0	42188051	G	A
17	chr17_42189317	0	42189317	G	A
17	chr17_42199560	0	42199560	A	G
17	chr17_42204964	0	42204964	G	C
17	chr17_42207002	0	42207002	T	C
17	chr17_42222121	0	42222121	C	T
17	chr17_42264744	0	42264744	T	C
17	chr17_42265320	0	42265320	G	A
17	chr17_42268900	0	42268900	C	T
17	chr17_42269699	0	42269699	T	A
17	chr17_42273172	0	42273172	A	G
17	chr17_42276477	0	42276477	T	C
17	chr17_42281504	0	42281504	G	A
17	chr17_42285307	0	42285307	T	G
17	chr17_42289280	0	42289280	A	G
17	chr17_42292262	0	42292262	A	C
17	chr17_42306588	0	42306588	A	G
17	chr17_42310274	0	42310274	A	G
17	chr17_42315820	0	42315820	G	C
17	chr17_42319745	0	42319745	A	G
17	chr17_42322467	0	42322467	G	C
17	chr17_42341956	0	42341956	C	T
17	chr17_42343892	0	42343892	G	A
17	chr17_42345690	0	42345690	T	C
17	chr17_42355015	0	42355015	T	C
17	chr17_42366071	0	42366071	G	T
17	chr17_42369255	0	42369255	A	G
17	chr17_42369342	0	42369342	A	G
17	chr17_42370292	0	42370292	A	G
17	chr17_42385528	0	42385528	T	C
17	chr17_42386613	0	42386613	A	G
17	chr17_42387936	0	42387936	T	A
17	chr17_42389482	0	42389482	A	C
17	chr17_42390712	0	42390712	T	C
17	chr17_42394511	0	42394511	T	A
17	chr17_42402718	0	42402718	C	G
17	chr17_42416495	0	42416495	C	G
17	chr17_42418808	0	42418808	C	T
17	chr17_42428208	0	42428208	G	A
17	chr17_42435948	0	42435948	G	A
17	chr17_42437722	0	42437722	G	T
17	chr17_42440752	0	42440752	A	G
17	chr17_42443741	0	42443741	T	C
17	chr17_42444869	0	42444869	A	G
17	chr17_42447249	0	42447249	A	G
17	chr17_42449519	0	42449519	T	C
17	chr17_42461925	0	42461925	T	C
17	chr17_42474597	0	42474597	G	C
17	chr17_42475140	0	42475140	A	G
17	chr17_42494003	0	42494003	A	G
17	chr17_42496755	0	42496755	A	G
17	chr17_42500856	0	42500856	T	C
17	chr17_42511354	0	42511354	C	T
17	chr17_42513554	0	42513554	T	C
17	chr17_42516389	0	42516389	T	C
17	chr17_42525105	0	42525105	T	C
17	chr17_42529203	0	42529203	G	C
17	chr17_42531908	0	42531908	G	A
17	chr17_42535097	0	42535097	T	C
17	chr17_42535284	0	42535284	A	G
17	chr17_42546305	0	42546305	A	G
17	chr17_42546976	0	42546976	G	T
17	chr17_42552059	0	42552059	A	G
17	chr17_42552087	0	42552087	A	T
17	chr17_42553057	0	42553057	A	G
17	chr17_42568046	0	42568046	T	A
17	chr17_42569841	0	42569841	T	C
17	chr17_42570866	0	42570866	T	C
17	chr17_42574047	0	42574047	C	T
17	chr17_42578725	0	42578725	A	G
17	chr17_42579731	0	42579731	C	T
17	chr17_42587160	0	42587160	A	G
17	chr17_42590894	0	42590894	A	C
17	chr17_42591221	0	42591221	G	A
17	chr17_42593344	0	42593344	G	T
17	chr17_42595386	0	42595386	T	C
17	chr17_42600140	0	42600140	A	C
17	chr17_42626208	0	42626208	C	T
17	chr17_42662822	0	42662822	G	A
17	chr17_42663215	0	42663215	C	T
17	chr17_42663234	0	42663234	A	G
17	chr17_42665404	0	42665404	C	T
17	chr17_42667143	0	42667143	G	C
17	chr17_42669692	0	42669692	A	G
17	chr17_42677517	0	42677517	T	G
17	chr17_42678821	0	42678821	G	T
17	chr17_42681201	0	42681201	C	T
17	chr17_42707918	0	42707918	A	G
17	chr17_42718819	0	42718819	T	C
17	chr17_42720568	0	42720568	A	G
17	chr17_42721942	0	42721942	C	A
17	chr17_42724879	0	42724879	T	G
17	chr17_42727762	0	42727762	A	G
17	chr17_42732399	0	42732399	C	A
17	chr17_42734207	0	42734207	A	G
17	chr17_42752367	0	42752367	T	C
17	chr17_42753705	0	42753705	G	T
17	chr17_42760388	0	42760388	G	A
17	chr17_42764135	0	42764135	T	C
17	chr17_42768983	0	42768983	G	A
17	chr17_42769052	0	42769052	T	C
17	chr17_42775627	0	42775627	C	A
17	chr17_42781930	0	42781930	G	A
17	chr17_42782589	0	42782589	A	T
17	chr17_42784188	0	42784188	G	A
17	chr17_42795385	0	42795385	G	A
17	chr17_42807922	0	42807922	C	T
17	chr17_42808908	0	42808908	A	C
17	chr17_42811554	0	42811554	C	T
17	chr17_42821539	0	42821539	G	T
17	chr17_42821885	0	42821885	G	T
17	chr17_42825447	0	42825447	T	C
17	chr17_42825931	0	42825931	C	A
17	chr17_42835779	0	42835779	A	G
17	chr17_42850879	0	42850879	A	G
17	chr17_42854138	0	42854138	A	C
17	chr17_42865344	0	42865344	G	C
17	chr17_42865487	0	42865487	T	C
17	chr17_42866282	0	42866282	T	C
17	chr17_42877328	0	42877328	A	G
17	chr17_42887207	0	42887207	T	C
17	chr17_42900360	0	42900360	C	T
17	chr17_42907469	0	42907469	C	T
17	chr17_42909675	0	42909675	G	A
17	chr17_42918515	0	42918515	T	C
17	chr17_42925707	0	42925707	T	C
17	chr17_42925809	0	42925809	A	G
17	chr17_42929355	0	42929355	A	G
17	chr17_42933365	0	42933365	A	G
17	chr17_42942518	0	42942518	G	A
17	chr17_42944671	0	42944671	G	C
17	chr17_42973646	0	42973646	C	T
17	chr17_42974513	0	42974513	T	C
17	chr17_42976284	0	42976284	A	G
17	chr17_42979472	0	42979472	A	G
17	chr17_42980872	0	42980872	G	A
17	chr17_43004514	0	43004514	C	T
17	chr17_43014230	0	43014230	G	T
17	chr17_43017273	0	43017273	A	T
17	chr17_43023189	0	43023189	A	G
17	chr17_43024634	0	43024634	A	T
17	chr17_43032920	0	43032920	T	C
17	chr17_43035871	0	43035871	T	G
17	chr17_43036477	0	43036477	T	C
17	chr17_43037252	0	43037252	G	A
17	chr17_43038564	0	43038564	T	C
17	chr17_43048961	0	43048961	C	A
17	chr17_43056038	0	43056038	T	G
17	chr17_43059836	0	43059836	T	A
17	chr17_43064832	0	43064832	C	G
17	chr17_43065733	0	43065733	T	C
17	chr17_43067862	0	43067862	C	T
17	chr17_43071301	0	43071301	A	G
17	chr17_43072591	0	43072591	T	G
17	chr17_43074837	0	43074837	G	A
17	chr17_43079056	0	43079056	C	T
17	chr17_43084883	0	43084883	T	C
17	chr17_43100196	0	43100196	T	C
17	chr17_43105587	0	43105587	A	C
17	chr17_43105837	0	43105837	C	T
17	chr17_43115030	0	43115030	C	T
17	chr17_43117751	0	43117751	T	C
17	chr17_43135911	0	43135911	T	A
17	chr17_43160177	0	43160177	T	C
17	chr17_43166296	0	43166296	G	A
17	chr17_43175766	0	43175766	G	A
17	chr17_43180719	0	43180719	C	T
17	chr17_43181158	0	43181158	G	C
17	chr17_43185824	0	43185824	G	A
17	chr17_43191483	0	43191483	G	C
17	chr17_43192018	0	43192018	G	T
17	chr17_43200559	0	43200559	G	A
17	chr17_43219485	0	43219485	A	C
17	chr17_43226353	0	43226353	C	T
17	chr17_43230626	0	43230626	T	C
17	chr17_43235296	0	43235296	A	G
17	chr17_43237896	0	43237896	G	T
17	chr17_43238821	0	43238821	A	G
17	chr17_43242701	0	43242701	T	C
17	chr17_43243072	0	43243072	T	C
17	chr17_43252359	0	43252359	A	T
17	chr17_43257132	0	43257132	T	G
17	chr17_43263499	0	43263499	C	A
17	chr17_43281046	0	43281046	A	G
17	chr17_43286044	0	43286044	C	T
17	chr17_43295903	0	43295903	T	C
17	chr17_43309872	0	43309872	A	T
17	chr17_43323852	0	43323852	A	G
17	chr17_43332604	0	43332604	G	A
17	chr17_43333710	0	43333710	C	A
17	chr17_43343800	0	43343800	C	A
17	chr17_43349038	0	43349038	T	C
17	chr17_43352913	0	43352913	C	T
17	chr17_43356846	0	43356846	T	C
17	chr17_43362715	0	43362715	C	T
17	chr17_43363948	0	43363948	A	C
17	chr17_43369212	0	43369212	A	G
17	chr17_43370651	0	43370651	C	T
17	chr17_43373989	0	43373989	A	G
17	chr17_43375575	0	43375575	G	A
17	chr17_43376688	0	43376688	G	T
17	chr17_43382823	0	43382823	C	T
17	chr17_43388613	0	43388613	C	A
17	chr17_43395944	0	43395944	C	T
17	chr17_43401216	0	43401216	G	A
17	chr17_43402172	0	43402172	C	T
17	chr17_43414951	0	43414951	C	A
17	chr17_43415375	0	43415375	A	G
17	chr17_43427661	0	43427661	A	T
17	chr17_43432026	0	43432026	C	T
17	chr17_43433657	0	43433657	G	A
17	chr17_43436417	0	43436417	C	T
17	chr17_43441214	0	43441214	T	C
17	chr17_43447442	0	43447442	C	T
17	chr17_43449479	0	43449479	T	C
17	chr17_43455795	0	43455795	G	T
17	chr17_43476446	0	43476446	G	A
17	chr17_43477691	0	43477691	C	T
17	chr17_43482171	0	43482171	G	A
17	chr17_43497562	0	43497562	G	C
17	chr17_43499856	0	43499856	C	T
17	chr17_43502022	0	43502022	A	C
17	chr17_43502778	0	43502778	G	A
17	chr17_43504025	0	43504025	G	A
17	chr17_43509369	0	43509369	T	G
17	chr17_43517317	0	43517317	G	A
17	chr17_43520299	0	43520299	C	T
17	chr17_43535854	0	43535854	A	G
17	chr17_43548440	0	43548440	A	G
17	chr17_43556350	0	43556350	G	A
17	chr17_43563592	0	43563592	A	G
17	chr17_43568870	0	43568870	T	C
17	chr17_43582042	0	43582042	C	A
17	chr17_43584567	0	43584567	C	T
17	chr17_43594182	0	43594182	C	A
17	chr17_43598516	0	43598516	T	A
17	chr17_43601666	0	43601666	C	T
17	chr17_43603343	0	43603343	C	T
17	chr17_43604645	0	43604645	G	T
17	chr17_43606081	0	43606081	A	G
17	chr17_43607356	0	43607356	A	T
17	chr17_43613560	0	43613560	G	C
17	chr17_43613984	0	43613984	A	G
17	chr17_43615554	0	43615554	T	C
17	chr17_43619228	0	43619228	G	A
17	chr17_43620902	0	43620902	C	G
17	chr17_43621034	0	43621034	A	C
17	chr17_43627869	0	43627869	C	A
17	chr17_43629267	0	43629267	A	G
17	chr17_43633177	0	43633177	C	T
17	chr17_43644966	0	43644966	G	A
17	chr17_43646274	0	43646274	G	T
17	chr17_43647674	0	43647674	C	T
17	chr17_43669010	0	43669010	G	A
17	chr17_43676493	0	43676493	G	A
17	chr17_43676962	0	43676962	A	T
17	chr17_43679620	0	43679620	C	T
17	chr17_43694804	0	43694804	A	G
17	chr17_43714846	0	43714846	A	G
17	chr17_43714934	0	43714934	T	G
17	chr17_43729284	0	43729284	A	C
17	chr17_43740447	0	43740447	C	A
17	chr17_43740693	0	43740693	G	C
17	chr17_43761954	0	43761954	T	C
17	chr17_43766447	0	43766447	C	A
17	chr17_43772828	0	43772828	C	T
17	chr17_43791640	0	43791640	G	A
17	chr17_43809791	0	43809791	T	C
17	chr17_43810592	0	43810592	C	G
17	chr17_43815990	0	43815990	G	A
17	chr17_43816062	0	43816062	T	C
17	chr17_43819039	0	43819039	A	C
17	chr17_43820164	0	43820164	A	T
17	chr17_43825333	0	43825333	T	C
17	chr17_43828287	0	43828287	T	C
17	chr17_43828461	0	43828461	C	T
17	chr17_43831856	0	43831856	C	A
17	chr17_43836792	0	43836792	T	A
17	chr17_43839976	0	43839976	G	C
17	chr17_43840643	0	43840643	T	C
17	chr17_43841425	0	43841425	C	T
17	chr17_43852521	0	43852521	C	T
17	chr17_43857388	0	43857388	G	A
17	chr17_43862759	0	43862759	G	A
17	chr17_43874940	0	43874940	G	A
17	chr17_43885848	0	43885848	C	T
17	chr17_43888161	0	43888161	T	C
17	chr17_43896280	0	43896280	A	C
17	chr17_43898950	0	43898950	G	C
17	chr17_43911433	0	43911433	C	G
17	chr17_43913278	0	43913278	A	T
17	chr17_43913624	0	43913624	C	T
17	chr17_43917913	0	43917913	A	C
17	chr17_43919103	0	43919103	A	T
17	chr17_43922747	0	43922747	T	C
17	chr17_43935913	0	43935913	C	T
17	chr17_43936987	0	43936987	A	G
17	chr17_43941367	0	43941367	G	A
17	chr17_43943460	0	43943460	C	T
17	chr17_43948400	0	43948400	G	C
17	chr17_43953025	0	43953025	G	A
17	chr17_43954768	0	43954768	G	A
17	chr17_43957721	0	43957721	C	T
17	chr17_43972621	0	43972621	C	T
17	chr17_43976104	0	43976104	C	T
17	chr17_43976273	0	43976273	G	C
17	chr17_43987716	0	43987716	T	C
17	chr17_43988250	0	43988250	T	C
17	chr17_43989589	0	43989589	A	C
17	chr17_43994116	0	43994116	T	A
17	chr17_44004191	0	44004191	G	C
17	chr17_44004660	0	44004660	T	C
17	chr17_44033097	0	44033097	G	A
17	chr17_44033774	0	44033774	A	G
17	chr17_44041873	0	44041873	T	C
17	chr17_44042080	0	44042080	T	A
17	chr17_44046083	0	44046083	T	C
17	chr17_44051774	0	44051774	T	C
17	chr17_44051882	0	44051882	T	A
17	chr17_44062236	0	44062236	A	G
17	chr17_44069367	0	44069367	T	G
17	chr17_44070473	0	44070473	T	C
17	chr17_44070538	0	44070538	T	C
17	chr17_44074015	0	44074015	T	C
17	chr17_44085109	0	44085109	T	A
17	chr17_44090627	0	44090627	T	C
17	chr17_44091988	0	44091988	C	T
17	chr17_44095286	0	44095286	G	A
17	chr17_44098126	0	44098126	T	C
17	chr17_44100149	0	44100149	T	A
17	chr17_44100371	0	44100371	A	G
17	chr17_44102900	0	44102900	A	G
17	chr17_44106182	0	44106182	C	T
17	chr17_44112767	0	44112767	T	A
17	chr17_44118288	0	44118288	A	G
17	chr17_44137130	0	44137130	G	A
17	chr17_44141804	0	44141804	C	T
17	chr17_44142993	0	44142993	G	C
17	chr17_44147778	0	44147778	C	T
17	chr17_44151094	0	44151094	C	T
17	chr17_44151122	0	44151122	G	A
17	chr17_44154997	0	44154997	T	C
17	chr17_44155840	0	44155840	T	C
17	chr17_44159168	0	44159168	C	T
17	chr17_44163765	0	44163765	T	C
17	chr17_44168944	0	44168944	T	C
17	chr17_44172949	0	44172949	T	C
17	chr17_44175505	0	44175505	A	G
17	chr17_44177373	0	44177373	C	T
17	chr17_44181677	0	44181677	C	T
17	chr17_44188145	0	44188145	A	G
17	chr17_44188217	0	44188217	T	C
17	chr17_44200729	0	44200729	C	T
17	chr17_44201874	0	44201874	G	C
17	chr17_44204807	0	44204807	C	T
17	chr17_44205362	0	44205362	C	G
17	chr17_44206802	0	44206802	A	G
17	chr17_44209153	0	44209153	A	G
17	chr17_44210576	0	44210576	C	T
17	chr17_44210601	0	44210601	T	C
17	chr17_44211450	0	44211450	C	G
17	chr17_44216946	0	44216946	A	C
17	chr17_44218903	0	44218903	C	T
17	chr17_44228805	0	44228805	C	G
17	chr17_44253335	0	44253335	C	A
17	chr17_44261443	0	44261443	A	T
17	chr17_44275487	0	44275487	T	G
17	chr17_44278663	0	44278663	T	C
17	chr17_44279390	0	44279390	G	C
17	chr17_44284883	0	44284883	A	G
17	chr17_44294885	0	44294885	G	A
17	chr17_44297399	0	44297399	T	C
17	chr17_44310496	0	44310496	C	T
17	chr17_44313750	0	44313750	A	C
17	chr17_44317912	0	44317912	C	T
17	chr17_44320917	0	44320917	T	C
17	chr17_44329782	0	44329782	T	C
17	chr17_44330667	0	44330667	C	G
17	chr17_44336622	0	44336622	G	A
17	chr17_44338498	0	44338498	A	G
17	chr17_44343927	0	44343927	T	C
17	chr17_44350823	0	44350823	G	A
17	chr17_44355012	0	44355012	T	C
17	chr17_44355253	0	44355253	C	T
17	chr17_44356574	0	44356574	T	G
17	chr17_44358665	0	44358665	C	T
17	chr17_44372298	0	44372298	T	C
17	chr17_44372562	0	44372562	G	T
17	chr17_44378881	0	44378881	T	C
17	chr17_44415090	0	44415090	T	C
17	chr17_44424410	0	44424410	G	A
17	chr17_44441652	0	44441652	A	G
17	chr17_44443503	0	44443503	G	T
17	chr17_44451514	0	44451514	G	A
17	chr17_44453375	0	44453375	A	G
17	chr17_44455316	0	44455316	G	A
17	chr17_44469397	0	44469397	T	C
17	chr17_44474114	0	44474114	T	G
17	chr17_44480616	0	44480616	G	A
17	chr17_44483577	0	44483577	C	T
17	chr17_44497340	0	44497340	A	G
17	chr17_44497399	0	44497399	G	A
17	chr17_44500182	0	44500182	A	T
17	chr17_44512844	0	44512844	C	G
17	chr17_44519018	0	44519018	T	C
17	chr17_44520247	0	44520247	C	T
17	chr17_44537994	0	44537994	C	T
17	chr17_44542082	0	44542082	C	A
17	chr17_44543412	0	44543412	G	A
17	chr17_44546372	0	44546372	C	T
17	chr17_44553733	0	44553733	C	T
17	chr17_44554333	0	44554333	G	T
17	chr17_44555183	0	44555183	A	C
17	chr17_44562820	0	44562820	G	A
17	chr17_44568794	0	44568794	G	A
17	chr17_44576016	0	44576016	T	G
17	chr17_44577866	0	44577866	A	T
17	chr17_44587580	0	44587580	G	A
17	chr17_44588618	0	44588618	C	T
17	chr17_44596400	0	44596400	A	G
17	chr17_44604575	0	44604575	A	T
17	chr17_44607139	0	44607139	T	G
17	chr17_44615730	0	44615730	A	G
17	chr17_44624156	0	44624156	A	G
17	chr17_44632325	0	44632325	T	G
17	chr17_44635182	0	44635182	C	A
17	chr17_44635205	0	44635205	C	T
17	chr17_44639143	0	44639143	C	G
17	chr17_44639452	0	44639452	G	A
17	chr17_44646489	0	44646489	A	G
17	chr17_44658022	0	44658022	A	C
17	chr17_44660783	0	44660783	A	G
17	chr17_44667058	0	44667058	A	C
17	chr17_44668570	0	44668570	A	T
17	chr17_44670801	0	44670801	A	G
17	chr17_44690975	0	44690975	A	G
17	chr17_44696308	0	44696308	T	A
17	chr17_44713927	0	44713927	C	T
17	chr17_44732593	0	44732593	T	C
17	chr17_44734845	0	44734845	C	T
17	chr17_44739404	0	44739404	G	T
17	chr17_44739882	0	44739882	C	T
17	chr17_44753252	0	44753252	G	T
17	chr17_44759247	0	44759247	G	A
17	chr17_44775244	0	44775244	C	T
17	chr17_44779672	0	44779672	A	G
17	chr17_44786516	0	44786516	T	C
17	chr17_44787505	0	44787505	A	G
17	chr17_44798626	0	44798626	G	C
17	chr17_44808144	0	44808144	C	T
17	chr17_44811855	0	44811855	G	C
17	chr17_44812074	0	44812074	A	T
17	chr17_44817565	0	44817565	A	G
17	chr17_44839218	0	44839218	C	A
17	chr17_44846027	0	44846027	A	G
17	chr17_44846496	0	44846496	C	T
17	chr17_44852632	0	44852632	C	T
17	chr17_44864183	0	44864183	G	T
17	chr17_44868091	0	44868091	A	G
17	chr17_44872260	0	44872260	G	T
17	chr17_44874848	0	44874848	C	T
17	chr17_44875678	0	44875678	A	G
17	chr17_44878097	0	44878097	G	A
17	chr17_44878372	0	44878372	G	A
17	chr17_44880669	0	44880669	C	A
17	chr17_44881715	0	44881715	A	C
17	chr17_44883978	0	44883978	T	C
17	chr17_44884827	0	44884827	T	G
17	chr17_44888274	0	44888274	G	T
17	chr17_44890015	0	44890015	T	A
17	chr17_44893209	0	44893209	C	A
17	chr17_44896672	0	44896672	A	G
17	chr17_44902557	0	44902557	A	G
17	chr17_44903229	0	44903229	A	G
17	chr17_44903279	0	44903279	T	C
17	chr17_44907539	0	44907539	A	T
17	chr17_44930728	0	44930728	T	C
17	chr17_44935680	0	44935680	C	G
17	chr17_44937944	0	44937944	T	C
17	chr17_44938532	0	44938532	A	G
17	chr17_44942440	0	44942440	G	T
17	chr17_44947431	0	44947431	A	G
17	chr17_44949448	0	44949448	T	C
17	chr17_44952594	0	44952594	T	C
17	chr17_44973681	0	44973681	A	G
17	chr17_44976374	0	44976374	A	C
17	chr17_44987618	0	44987618	C	T
17	chr17_44990078	0	44990078	A	G
17	chr17_44997438	0	44997438	C	G
17	chr17_45001412	0	45001412	T	C
17	chr17_45003991	0	45003991	C	T
17	chr17_45005994	0	45005994	T	C
17	chr17_45015439	0	45015439	T	A
17	chr17_45024001	0	45024001	A	G
17	chr17_45024253	0	45024253	T	A
17	chr17_45028088	0	45028088	T	C
17	chr17_45028349	0	45028349	T	C
17	chr17_45028661	0	45028661	C	G
17	chr17_45033504	0	45033504	A	G
17	chr17_45036357	0	45036357	C	T
17	chr17_45042361	0	45042361	G	A
17	chr17_45043532	0	45043532	C	A
17	chr17_45044504	0	45044504	T	C
17	chr17_45046473	0	45046473	A	G
17	chr17_45046786	0	45046786	G	T
17	chr17_45052922	0	45052922	G	T
17	chr17_45059211	0	45059211	G	A
17	chr17_45060808	0	45060808	C	T
17	chr17_45061544	0	45061544	A	T
17	chr17_45067593	0	45067593	A	G
17	chr17_45069726	0	45069726	T	C
17	chr17_45070612	0	45070612	G	C
17	chr17_45071669	0	45071669	G	T
17	chr17_45077340	0	45077340	C	T
17	chr17_45082480	0	45082480	G	A
17	chr17_45092458	0	45092458	C	T
17	chr17_45101600	0	45101600	G	T
17	chr17_45105688	0	45105688	A	C
17	chr17_45120826	0	45120826	G	C
17	chr17_45121013	0	45121013	T	C
17	chr17_45131907	0	45131907	G	T
17	chr17_45140985	0	45140985	G	A
17	chr17_45149302	0	45149302	T	G
17	chr17_45159227	0	45159227	C	A
17	chr17_45169427	0	45169427	G	A
17	chr17_45170363	0	45170363	G	A
17	chr17_45179303	0	45179303	G	C
17	chr17_45183286	0	45183286	G	A
17	chr17_45185693	0	45185693	C	T
17	chr17_45188668	0	45188668	G	T
17	chr17_45192120	0	45192120	G	A
17	chr17_45198445	0	45198445	A	G
17	chr17_45199573	0	45199573	T	A
17	chr17_45210768	0	45210768	C	T
17	chr17_45229799	0	45229799	T	G
17	chr17_45230551	0	45230551	G	A
17	chr17_45230872	0	45230872	G	A
17	chr17_45236384	0	45236384	A	T
17	chr17_45244779	0	45244779	G	A
17	chr17_45245041	0	45245041	C	T
17	chr17_45249568	0	45249568	C	T
17	chr17_45255607	0	45255607	C	T
17	chr17_45265059	0	45265059	A	C
17	chr17_45287124	0	45287124	T	A
17	chr17_45294366	0	45294366	G	C
17	chr17_45306343	0	45306343	A	G
17	chr17_45319379	0	45319379	T	G
17	chr17_45325079	0	45325079	C	A
17	chr17_45335700	0	45335700	G	A
17	chr17_45346038	0	45346038	T	C
17	chr17_45347770	0	45347770	A	T
17	chr17_45352916	0	45352916	G	A
17	chr17_45367294	0	45367294	C	A
17	chr17_45367920	0	45367920	A	G
17	chr17_45369579	0	45369579	A	C
17	chr17_45379549	0	45379549	C	T
17	chr17_45384899	0	45384899	G	T
17	chr17_45388267	0	45388267	G	A
17	chr17_45389335	0	45389335	A	G
17	chr17_45389881	0	45389881	C	A
17	chr17_45390223	0	45390223	C	T
17	chr17_45411544	0	45411544	C	G
17	chr17_45427688	0	45427688	C	T
17	chr17_45435379	0	45435379	G	C
17	chr17_45437922	0	45437922	T	C
17	chr17_45439583	0	45439583	T	C
17	chr17_45445285	0	45445285	G	T
17	chr17_45445608	0	45445608	T	A
17	chr17_45446658	0	45446658	A	C
17	chr17_45450953	0	45450953	C	T
17	chr17_45453813	0	45453813	C	T
17	chr17_45459816	0	45459816	C	T
17	chr17_45461154	0	45461154	G	A
17	chr17_45480680	0	45480680	A	G
17	chr17_45494287	0	45494287	G	T
17	chr17_45500683	0	45500683	C	T
17	chr17_45503717	0	45503717	T	C
17	chr17_45509589	0	45509589	T	G
17	chr17_45512898	0	45512898	G	C
17	chr17_45518770	0	45518770	T	C
17	chr17_45526954	0	45526954	A	G
17	chr17_45536946	0	45536946	T	C
17	chr17_45540730	0	45540730	A	T
17	chr17_45540906	0	45540906	T	C
17	chr17_45543396	0	45543396	G	A
17	chr17_45551034	0	45551034	A	C
17	chr17_45551862	0	45551862	A	G
17	chr17_45556635	0	45556635	C	G
17	chr17_45564682	0	45564682	C	A
17	chr17_45571479	0	45571479	G	A
17	chr17_45577602	0	45577602	A	T
17	chr17_45577854	0	45577854	T	C
17	chr17_45594756	0	45594756	A	C
17	chr17_45612777	0	45612777	G	A
17	chr17_45615389	0	45615389	C	T
17	chr17_45618653	0	45618653	A	G
17	chr17_45629846	0	45629846	T	C
17	chr17_45629963	0	45629963	T	C
17	chr17_45631636	0	45631636	C	T
17	chr17_45636199	0	45636199	G	A
17	chr17_45640781	0	45640781	C	T
17	chr17_45647143	0	45647143	T	C
17	chr17_45652678	0	45652678	A	C
17	chr17_45657932	0	45657932	T	A
17	chr17_45659798	0	45659798	T	C
17	chr17_45669487	0	45669487	C	T
17	chr17_45671363	0	45671363	G	A
17	chr17_45678853	0	45678853	C	A
17	chr17_45678991	0	45678991	A	T
17	chr17_45680849	0	45680849	G	A
17	chr17_45685966	0	45685966	C	T
17	chr17_45686565	0	45686565	G	T
17	chr17_45686860	0	45686860	A	G
17	chr17_45689689	0	45689689	G	A
17	chr17_45693957	0	45693957	G	T
17	chr17_45702518	0	45702518	C	T
17	chr17_45709915	0	45709915	C	T
17	chr17_45713491	0	45713491	G	C
17	chr17_45714295	0	45714295	A	G
17	chr17_45715798	0	45715798	A	G
17	chr17_45736233	0	45736233	C	A
17	chr17_45753161	0	45753161	A	C
17	chr17_45753790	0	45753790	T	A
17	chr17_45757507	0	45757507	C	T
17	chr17_45757802	0	45757802	G	A
17	chr17_45758579	0	45758579	A	G
17	chr17_45760037	0	45760037	T	C
17	chr17_45761667	0	45761667	C	T
17	chr17_45764478	0	45764478	G	A
17	chr17_45767992	0	45767992	A	G
17	chr17_45777723	0	45777723	A	G
17	chr17_45780239	0	45780239	G	A
17	chr17_45787721	0	45787721	T	A
17	chr17_45788205	0	45788205	C	T
17	chr17_45789386	0	45789386	T	A
17	chr17_45808448	0	45808448	G	A
17	chr17_45811024	0	45811024	A	G
17	chr17_45820339	0	45820339	T	C
17	chr17_45824265	0	45824265	T	C
17	chr17_45826497	0	45826497	T	C
17	chr17_45836612	0	45836612	A	G
17	chr17_45838749	0	45838749	T	C
17	chr17_45849826	0	45849826	A	G
17	chr17_45855070	0	45855070	A	G
17	chr17_45855905	0	45855905	T	C
17	chr17_45856944	0	45856944	A	G
17	chr17_45868944	0	45868944	G	A
17	chr17_45883285	0	45883285	G	T
17	chr17_45900123	0	45900123	T	G
17	chr17_45909114	0	45909114	G	A
17	chr17_45913653	0	45913653	G	T
17	chr17_45915641	0	45915641	G	A
17	chr17_45918271	0	45918271	A	G
17	chr17_45919096	0	45919096	T	C
17	chr17_45919501	0	45919501	G	A
17	chr17_45927495	0	45927495	G	T
17	chr17_45945236	0	45945236	T	A
17	chr17_45955971	0	45955971	G	A
17	chr17_45957239	0	45957239	G	C
17	chr17_45960865	0	45960865	C	T
17	chr17_45961271	0	45961271	A	G
17	chr17_45966710	0	45966710	G	T
17	chr17_45968170	0	45968170	A	G
17	chr17_45970664	0	45970664	A	G
17	chr17_45975261	0	45975261	A	G
17	chr17_45977123	0	45977123	C	A
17	chr17_45983824	0	45983824	G	A
17	chr17_45990238	0	45990238	T	C
17	chr17_45991137	0	45991137	G	A
17	chr17_45991142	0	45991142	A	G
17	chr17_45994571	0	45994571	T	C
17	chr17_45994853	0	45994853	T	G
17	chr17_45995643	0	45995643	G	A
17	chr17_46000257	0	46000257	G	A
17	chr17_46006026	0	46006026	T	C
17	chr17_46007281	0	46007281	G	A
17	chr17_46010628	0	46010628	G	A
17	chr17_46013990	0	46013990	G	A
17	chr17_46014254	0	46014254	T	A
17	chr17_46014609	0	46014609	T	C
17	chr17_46016814	0	46016814	C	T
17	chr17_46018977	0	46018977	A	C
17	chr17_46024020	0	46024020	C	G
17	chr17_46032096	0	46032096	G	C
17	chr17_46032992	0	46032992	C	A
17	chr17_46039858	0	46039858	A	G
17	chr17_46046087	0	46046087	C	T
17	chr17_46048394	0	46048394	A	G
17	chr17_46049950	0	46049950	G	A
17	chr17_46054701	0	46054701	T	C
17	chr17_46057527	0	46057527	T	G
17	chr17_46060054	0	46060054	C	T
17	chr17_46076404	0	46076404	C	T
17	chr17_46077706	0	46077706	C	G
17	chr17_46078423	0	46078423	C	T
17	chr17_46081881	0	46081881	A	T
17	chr17_46083839	0	46083839	T	C
17	chr17_46085913	0	46085913	A	G
17	chr17_46094436	0	46094436	T	C
17	chr17_46107740	0	46107740	A	G
17	chr17_46109228	0	46109228	C	A
17	chr17_46120460	0	46120460	G	C
17	chr17_46129046	0	46129046	G	T
17	chr17_46132193	0	46132193	A	G
17	chr17_46133025	0	46133025	T	A
17	chr17_46138516	0	46138516	T	C
17	chr17_46141826	0	46141826	G	T
17	chr17_46147173	0	46147173	G	C
17	chr17_46156555	0	46156555	A	G
17	chr17_46158626	0	46158626	C	G
17	chr17_46162653	0	46162653	A	C
17	chr17_46166366	0	46166366	A	G
17	chr17_46172151	0	46172151	C	T
17	chr17_46180676	0	46180676	T	C
17	chr17_46185061	0	46185061	C	T
17	chr17_46189088	0	46189088	A	C
17	chr17_46189971	0	46189971	A	G
17	chr17_46190549	0	46190549	A	G
17	chr17_46193894	0	46193894	T	A
17	chr17_46195447	0	46195447	T	C
17	chr17_46198426	0	46198426	G	T
17	chr17_46202934	0	46202934	T	C
17	chr17_46208646	0	46208646	A	G
17	chr17_46213373	0	46213373	T	C
17	chr17_46223089	0	46223089	G	A
17	chr17_46233814	0	46233814	T	G
17	chr17_46234453	0	46234453	C	G
17	chr17_46234747	0	46234747	G	A
17	chr17_46245468	0	46245468	T	C
17	chr17_46254934	0	46254934	G	A
17	chr17_46259701	0	46259701	G	T
17	chr17_46259834	0	46259834	C	T
17	chr17_46262705	0	46262705	C	T
17	chr17_46272294	0	46272294	G	T
17	chr17_46273337	0	46273337	C	G
17	chr17_46287997	0	46287997	A	G
17	chr17_46289491	0	46289491	A	G
17	chr17_46295955	0	46295955	T	G
17	chr17_46297986	0	46297986	A	T
17	chr17_46299977	0	46299977	C	A
17	chr17_46303854	0	46303854	T	C
17	chr17_46307292	0	46307292	C	T
17	chr17_46307684	0	46307684	G	C
17	chr17_46309387	0	46309387	T	C
17	chr17_46313273	0	46313273	A	G
17	chr17_46313283	0	46313283	G	C
17	chr17_46337445	0	46337445	G	T
17	chr17_46337918	0	46337918	A	G
17	chr17_46353411	0	46353411	G	A
17	chr17_46368887	0	46368887	C	G
17	chr17_46372727	0	46372727	A	G
17	chr17_46381906	0	46381906	G	A
17	chr17_46384273	0	46384273	G	A
17	chr17_46400162	0	46400162	T	A
17	chr17_46413861	0	46413861	A	G
17	chr17_46416594	0	46416594	T	A
17	chr17_46419718	0	46419718	A	G
17	chr17_46430518	0	46430518	C	T
17	chr17_46435124	0	46435124	G	A
17	chr17_46454831	0	46454831	A	G
17	chr17_46454956	0	46454956	G	A
17	chr17_46464636	0	46464636	T	G
17	chr17_46466581	0	46466581	G	A
17	chr17_46467616	0	46467616	C	G
17	chr17_46480003	0	46480003	G	A
17	chr17_46490834	0	46490834	C	T
17	chr17_46493216	0	46493216	T	C
17	chr17_46493287	0	46493287	G	C
17	chr17_46498504	0	46498504	G	A
17	chr17_46506335	0	46506335	A	G
17	chr17_46512955	0	46512955	A	G
17	chr17_46520959	0	46520959	G	A
17	chr17_46523547	0	46523547	T	G
17	chr17_46523632	0	46523632	C	G
17	chr17_46523890	0	46523890	G	A
17	chr17_46528377	0	46528377	G	C
17	chr17_46537311	0	46537311	G	A
17	chr17_46558837	0	46558837	C	T
17	chr17_46573751	0	46573751	C	A
17	chr17_46576181	0	46576181	T	C
17	chr17_46579520	0	46579520	A	C
17	chr17_46584764	0	46584764	C	T
17	chr17_46587993	0	46587993	A	G
17	chr17_46591891	0	46591891	G	A
17	chr17_46597846	0	46597846	A	G
17	chr17_46601157	0	46601157	C	T
17	chr17_46603502	0	46603502	C	A
17	chr17_46607714	0	46607714	C	G
17	chr17_46614962	0	46614962	G	A
17	chr17_46615085	0	46615085	A	G
17	chr17_46616419	0	46616419	T	C
17	chr17_46618302	0	46618302	G	T
17	chr17_46619652	0	46619652	A	G
17	chr17_46626573	0	46626573	C	A
17	chr17_46627298	0	46627298	T	C
17	chr17_46630921	0	46630921	G	A
17	chr17_46631144	0	46631144	T	C
17	chr17_46642559	0	46642559	C	T
17	chr17_46659627	0	46659627	G	A
17	chr17_46659691	0	46659691	G	A
17	chr17_46659813	0	46659813	T	C
17	chr17_46664719	0	46664719	A	C
17	chr17_46664865	0	46664865	G	C
17	chr17_46669463	0	46669463	G	A
17	chr17_46670571	0	46670571	A	G
17	chr17_46672767	0	46672767	T	G
17	chr17_46683808	0	46683808	A	G
17	chr17_46687108	0	46687108	G	A
17	chr17_46687429	0	46687429	A	G
17	chr17_46690330	0	46690330	A	G
17	chr17_46705233	0	46705233	T	C
17	chr17_46707270	0	46707270	A	C
17	chr17_46708538	0	46708538	T	C
17	chr17_46732789	0	46732789	A	G
17	chr17_46735330	0	46735330	G	A
17	chr17_46736989	0	46736989	C	T
17	chr17_46742991	0	46742991	G	A
17	chr17_46743485	0	46743485	A	T
17	chr17_46748747	0	46748747	A	G
17	chr17_46774292	0	46774292	G	A
17	chr17_46776272	0	46776272	G	A
17	chr17_46776846	0	46776846	T	C
17	chr17_46777315	0	46777315	T	C
17	chr17_46778782	0	46778782	T	C
17	chr17_46789776	0	46789776	A	G
17	chr17_46790297	0	46790297	G	A
17	chr17_46792582	0	46792582	C	A
17	chr17_46803818	0	46803818	T	C
17	chr17_46814253	0	46814253	C	T
17	chr17_46819835	0	46819835	T	C
17	chr17_46825354	0	46825354	T	C
17	chr17_46826635	0	46826635	A	G
17	chr17_46827575	0	46827575	G	A
17	chr17_46828192	0	46828192	G	C
17	chr17_46829247	0	46829247	C	T
17	chr17_46836872	0	46836872	G	A
17	chr17_46837394	0	46837394	G	T
17	chr17_46842996	0	46842996	G	A
17	chr17_46846251	0	46846251	C	T
17	chr17_46846537	0	46846537	A	G
17	chr17_46848957	0	46848957	T	C
17	chr17_46852357	0	46852357	T	C
17	chr17_46853137	0	46853137	T	C
17	chr17_46862543	0	46862543	C	G
17	chr17_46869242	0	46869242	C	T
17	chr17_46874420	0	46874420	A	G
17	chr17_46875320	0	46875320	T	C
17	chr17_46878558	0	46878558	C	T
17	chr17_46886925	0	46886925	G	A
17	chr17_46888304	0	46888304	T	C
17	chr17_46895279	0	46895279	A	G
17	chr17_46918919	0	46918919	C	A
17	chr17_46921444	0	46921444	T	C
17	chr17_46933639	0	46933639	C	G
17	chr17_46943884	0	46943884	A	G
17	chr17_46947620	0	46947620	C	T
17	chr17_46947704	0	46947704	C	T
17	chr17_46952655	0	46952655	T	G
17	chr17_46960865	0	46960865	A	G
17	chr17_46966670	0	46966670	G	A
17	chr17_46968108	0	46968108	A	G
17	chr17_46973261	0	46973261	G	C
17	chr17_46975612	0	46975612	A	T
17	chr17_46977869	0	46977869	G	A
17	chr17_46986600	0	46986600	A	G
17	chr17_46990524	0	46990524	T	G
17	chr17_46993466	0	46993466	T	C
17	chr17_46998365	0	46998365	A	G
17	chr17_47002336	0	47002336	C	T
17	chr17_47005948	0	47005948	C	T
17	chr17_47006348	0	47006348	A	G
17	chr17_47006364	0	47006364	C	T
17	chr17_47014924	0	47014924	T	G
17	chr17_47016779	0	47016779	G	A
17	chr17_47017345	0	47017345	C	T
17	chr17_47021031	0	47021031	T	C
17	chr17_47023099	0	47023099	G	A
17	chr17_47039812	0	47039812	A	G
17	chr17_47041228	0	47041228	G	T
17	chr17_47042251	0	47042251	T	C
17	chr17_47051387	0	47051387	T	A
17	chr17_47052092	0	47052092	G	A
17	chr17_47055704	0	47055704	T	C
17	chr17_47056001	0	47056001	A	C
17	chr17_47058032	0	47058032	T	C
17	chr17_47071749	0	47071749	C	A
17	chr17_47071869	0	47071869	C	T
17	chr17_47071956	0	47071956	T	C
17	chr17_47077337	0	47077337	T	C
17	chr17_47078648	0	47078648	G	A
17	chr17_47083182	0	47083182	G	A
17	chr17_47092829	0	47092829	T	C
17	chr17_47094443	0	47094443	A	G
17	chr17_47095203	0	47095203	A	G
17	chr17_47097640	0	47097640	C	T
17	chr17_47105596	0	47105596	T	C
17	chr17_47108770	0	47108770	A	G
17	chr17_47109381	0	47109381	A	G
17	chr17_47113011	0	47113011	T	C
17	chr17_47115990	0	47115990	T	C
17	chr17_47127354	0	47127354	T	A
17	chr17_47129143	0	47129143	A	G
17	chr17_47129563	0	47129563	C	T
17	chr17_47137828	0	47137828	G	T
17	chr17_47149994	0	47149994	T	C
17	chr17_47150790	0	47150790	A	G
17	chr17_47157309	0	47157309	C	G
17	chr17_47159134	0	47159134	G	A
17	chr17_47160004	0	47160004	C	T
17	chr17_47190667	0	47190667	A	G
17	chr17_47190702	0	47190702	G	C
17	chr17_47198941	0	47198941	C	A
17	chr17_47201129	0	47201129	T	C
17	chr17_47204850	0	47204850	A	G
17	chr17_47207911	0	47207911	T	C
17	chr17_47225631	0	47225631	C	G
17	chr17_47228488	0	47228488	T	A
17	chr17_47232264	0	47232264	C	T
17	chr17_47237805	0	47237805	A	C
17	chr17_47239699	0	47239699	T	A
17	chr17_47244117	0	47244117	T	G
17	chr17_47251393	0	47251393	T	A
17	chr17_47253271	0	47253271	A	G
17	chr17_47253478	0	47253478	A	T
17	chr17_47260631	0	47260631	A	T
17	chr17_47264700	0	47264700	A	G
17	chr17_47265846	0	47265846	T	C
17	chr17_47266362	0	47266362	C	A
17	chr17_47274722	0	47274722	C	T
17	chr17_47283225	0	47283225	T	G
17	chr17_47288663	0	47288663	T	C
17	chr17_47290661	0	47290661	T	G
17	chr17_47294305	0	47294305	G	C
17	chr17_47298779	0	47298779	C	A
17	chr17_47301683	0	47301683	A	G
17	chr17_47301936	0	47301936	C	A
17	chr17_47304071	0	47304071	A	G
17	chr17_47328794	0	47328794	A	G
17	chr17_47346992	0	47346992	G	T
17	chr17_47352544	0	47352544	G	C
17	chr17_47355597	0	47355597	T	C
17	chr17_47358206	0	47358206	C	T
17	chr17_47359102	0	47359102	T	C
17	chr17_47362923	0	47362923	A	G
17	chr17_47368889	0	47368889	T	C
17	chr17_47370445	0	47370445	G	C
17	chr17_47371345	0	47371345	G	C
17	chr17_47380861	0	47380861	C	G
17	chr17_47381234	0	47381234	A	T
17	chr17_47385211	0	47385211	A	C
17	chr17_47387036	0	47387036	T	C
17	chr17_47391142	0	47391142	A	C
17	chr17_47392242	0	47392242	C	T
17	chr17_47400962	0	47400962	T	C
17	chr17_47405384	0	47405384	C	T
17	chr17_47406553	0	47406553	T	C
17	chr17_47411452	0	47411452	T	C
17	chr17_47414209	0	47414209	C	T
17	chr17_47424638	0	47424638	G	A
17	chr17_47429894	0	47429894	C	A
17	chr17_47435991	0	47435991	A	C
17	chr17_47443354	0	47443354	G	C
17	chr17_47446903	0	47446903	G	A
17	chr17_47447156	0	47447156	A	G
17	chr17_47458053	0	47458053	T	G
17	chr17_47460469	0	47460469	G	T
17	chr17_47464720	0	47464720	C	G
17	chr17_47466534	0	47466534	A	C
17	chr17_47469291	0	47469291	A	G
17	chr17_47474513	0	47474513	C	A
17	chr17_47475119	0	47475119	T	G
17	chr17_47475924	0	47475924	T	G
17	chr17_47477527	0	47477527	C	A
17	chr17_47485961	0	47485961	G	T
17	chr17_47495604	0	47495604	T	G
17	chr17_47500099	0	47500099	G	A
17	chr17_47510077	0	47510077	C	G
17	chr17_47518232	0	47518232	G	T
17	chr17_47518779	0	47518779	C	T
17	chr17_47520833	0	47520833	T	C
17	chr17_47522793	0	47522793	A	C
17	chr17_47523699	0	47523699	A	G
17	chr17_47528002	0	47528002	A	G
17	chr17_47531599	0	47531599	G	A
17	chr17_47541507	0	47541507	G	T
17	chr17_47544267	0	47544267	A	C
17	chr17_47551190	0	47551190	A	G
17	chr17_47552334	0	47552334	T	C
17	chr17_47554100	0	47554100	G	A
17	chr17_47558151	0	47558151	G	A
17	chr17_47582440	0	47582440	A	C
17	chr17_47586937	0	47586937	T	C
17	chr17_47587473	0	47587473	C	T
17	chr17_47588414	0	47588414	T	G
17	chr17_47595967	0	47595967	T	C
17	chr17_47599222	0	47599222	T	G
17	chr17_47601576	0	47601576	T	A
17	chr17_47605653	0	47605653	C	T
17	chr17_47606219	0	47606219	T	C
17	chr17_47609748	0	47609748	T	C
17	chr17_47611607	0	47611607	G	C
17	chr17_47612542	0	47612542	C	A
17	chr17_47613415	0	47613415	G	A
17	chr17_47614404	0	47614404	A	G
17	chr17_47624784	0	47624784	T	G
17	chr17_47631027	0	47631027	C	T
17	chr17_47633982	0	47633982	T	C
17	chr17_47635558	0	47635558	A	G
17	chr17_47644202	0	47644202	G	A
17	chr17_47644697	0	47644697	T	C
17	chr17_47649469	0	47649469	A	G
17	chr17_47652813	0	47652813	T	C
17	chr17_47655294	0	47655294	C	T
17	chr17_47656903	0	47656903	A	G
17	chr17_47657069	0	47657069	T	A
17	chr17_47657690	0	47657690	A	G
17	chr17_47662552	0	47662552	C	G
17	chr17_47662618	0	47662618	A	T
17	chr17_47663558	0	47663558	G	A
17	chr17_47665595	0	47665595	A	G
17	chr17_47668885	0	47668885	T	C
17	chr17_47674653	0	47674653	T	C
17	chr17_47682694	0	47682694	G	A
17	chr17_47692805	0	47692805	C	T
17	chr17_47699586	0	47699586	G	A
17	chr17_47700012	0	47700012	A	T
17	chr17_47700743	0	47700743	A	G
17	chr17_47705306	0	47705306	G	A
17	chr17_47707191	0	47707191	T	C
17	chr17_47715456	0	47715456	A	G
17	chr17_47716116	0	47716116	G	A
17	chr17_47730954	0	47730954	T	C
17	chr17_47732655	0	47732655	A	G
17	chr17_47734502	0	47734502	T	C
17	chr17_47735744	0	47735744	C	A
17	chr17_47737784	0	47737784	G	C
17	chr17_47740830	0	47740830	T	C
17	chr17_47748385	0	47748385	A	C
17	chr17_47751221	0	47751221	T	C
17	chr17_47756956	0	47756956	T	C
17	chr17_47758957	0	47758957	C	T
17	chr17_47761545	0	47761545	A	C
17	chr17_47764333	0	47764333	C	T
17	chr17_47764820	0	47764820	T	C
17	chr17_47766974	0	47766974	C	G
17	chr17_47771568	0	47771568	T	C
17	chr17_47781889	0	47781889	T	G
17	chr17_47786130	0	47786130	C	T
17	chr17_47791207	0	47791207	C	T
17	chr17_47793791	0	47793791	T	C
17	chr17_47799500	0	47799500	T	G
17	chr17_47799878	0	47799878	G	A
17	chr17_47814288	0	47814288	A	G
17	chr17_47819126	0	47819126	A	G
17	chr17_47823190	0	47823190	C	T
17	chr17_47823259	0	47823259	T	C
17	chr17_47826770	0	47826770	G	T
17	chr17_47833234	0	47833234	C	T
17	chr17_47833439	0	47833439	C	G
17	chr17_47835960	0	47835960	T	C
17	chr17_47840759	0	47840759	A	G
17	chr17_47847021	0	47847021	C	A
17	chr17_47848287	0	47848287	T	C
17	chr17_47849596	0	47849596	C	T
17	chr17_47854353	0	47854353	G	A
17	chr17_47856351	0	47856351	C	T
17	chr17_47859128	0	47859128	T	G
17	chr17_47862097	0	47862097	A	G
17	chr17_47865463	0	47865463	T	C
17	chr17_47865531	0	47865531	T	C
17	chr17_47871391	0	47871391	T	A
17	chr17_47875560	0	47875560	G	A
17	chr17_47880517	0	47880517	C	T
17	chr17_47881756	0	47881756	C	T
17	chr17_47881980	0	47881980	A	G
17	chr17_47884053	0	47884053	T	C
17	chr17_47888102	0	47888102	C	A
17	chr17_47894268	0	47894268	T	C
17	chr17_47894620	0	47894620	T	C
17	chr17_47906512	0	47906512	T	C
17	chr17_47908225	0	47908225	A	C
17	chr17_47918134	0	47918134	G	C
17	chr17_47922053	0	47922053	C	T
17	chr17_47924239	0	47924239	T	G
17	chr17_47926326	0	47926326	T	C
17	chr17_47932090	0	47932090	C	T
17	chr17_47939120	0	47939120	C	T
17	chr17_47943411	0	47943411	G	A
17	chr17_47945476	0	47945476	T	A
17	chr17_47945553	0	47945553	C	G
17	chr17_47959304	0	47959304	C	T
17	chr17_47961513	0	47961513	A	G
17	chr17_47969652	0	47969652	G	A
17	chr17_47971906	0	47971906	T	C
17	chr17_47982515	0	47982515	T	C
17	chr17_47989136	0	47989136	C	T
17	chr17_47989217	0	47989217	C	T
17	chr17_47996240	0	47996240	A	G
17	chr17_47997441	0	47997441	T	C
17	chr17_48002031	0	48002031	T	C
17	chr17_48007422	0	48007422	T	C
17	chr17_48011868	0	48011868	C	A
17	chr17_48017302	0	48017302	C	T
17	chr17_48020705	0	48020705	A	G
17	chr17_48036627	0	48036627	T	C
17	chr17_48039350	0	48039350	G	A
17	chr17_48040779	0	48040779	C	T
17	chr17_48040981	0	48040981	C	A
17	chr17_48045343	0	48045343	C	T
17	chr17_48047377	0	48047377	G	A
17	chr17_48054086	0	48054086	T	G
17	chr17_48063523	0	48063523	A	G
17	chr17_48070369	0	48070369	C	T
17	chr17_48077465	0	48077465	A	G
17	chr17_48078459	0	48078459	T	C
17	chr17_48084505	0	48084505	G	A
17	chr17_48088511	0	48088511	T	C
17	chr17_48091279	0	48091279	T	G
17	chr17_48109232	0	48109232	A	G
17	chr17_48109281	0	48109281	C	A
17	chr17_48116154	0	48116154	C	A
17	chr17_48116400	0	48116400	C	A
17	chr17_48122932	0	48122932	A	C
17	chr17_48126039	0	48126039	A	G
17	chr17_48127130	0	48127130	G	A
17	chr17_48128611	0	48128611	C	T
17	chr17_48136867	0	48136867	C	T
17	chr17_48144789	0	48144789	T	C
17	chr17_48145279	0	48145279	A	G
17	chr17_48150623	0	48150623	A	C
17	chr17_48155232	0	48155232	G	A
17	chr17_48156798	0	48156798	G	C
17	chr17_48172047	0	48172047	A	C
17	chr17_48172164	0	48172164	C	G
17	chr17_48176718	0	48176718	C	T
17	chr17_48178737	0	48178737	A	G
17	chr17_48178862	0	48178862	G	A
17	chr17_48189423	0	48189423	C	A
17	chr17_48195845	0	48195845	T	C
17	chr17_48195866	0	48195866	A	G
17	chr17_48207462	0	48207462	C	T
17	chr17_48209405	0	48209405	G	A
17	chr17_48211168	0	48211168	C	T
17	chr17_48211877	0	48211877	T	C
17	chr17_48212209	0	48212209	G	T
17	chr17_48213808	0	48213808	C	T
17	chr17_48218061	0	48218061	C	T
17	chr17_48218395	0	48218395	A	G
17	chr17_48219474	0	48219474	G	A
17	chr17_48219732	0	48219732	C	T
17	chr17_48220678	0	48220678	G	A
17	chr17_48225669	0	48225669	G	A
17	chr17_48226069	0	48226069	T	C
17	chr17_48228010	0	48228010	T	G
17	chr17_48230780	0	48230780	A	T
17	chr17_48235616	0	48235616	A	T
17	chr17_48239974	0	48239974	A	G
17	chr17_48242943	0	48242943	A	G
17	chr17_48249887	0	48249887	A	T
17	chr17_48250629	0	48250629	C	A
17	chr17_48255504	0	48255504	T	C
17	chr17_48258803	0	48258803	T	C
17	chr17_48261100	0	48261100	C	A
17	chr17_48271331	0	48271331	C	T
17	chr17_48272365	0	48272365	C	T
17	chr17_48280586	0	48280586	C	T
17	chr17_48282508	0	48282508	A	G
17	chr17_48300798	0	48300798	T	C
17	chr17_48305677	0	48305677	T	C
17	chr17_48307581	0	48307581	C	G
17	chr17_48307926	0	48307926	C	T
17	chr17_48307992	0	48307992	A	G
17	chr17_48308587	0	48308587	A	G
17	chr17_48314685	0	48314685	T	A
17	chr17_48316588	0	48316588	T	C
17	chr17_48316833	0	48316833	G	A
17	chr17_48319312	0	48319312	A	G
17	chr17_48326857	0	48326857	A	G
17	chr17_48329802	0	48329802	C	T
17	chr17_48332781	0	48332781	T	C
17	chr17_48345594	0	48345594	A	G
17	chr17_48356629	0	48356629	A	G
17	chr17_48358762	0	48358762	G	A
17	chr17_48362737	0	48362737	C	T
17	chr17_48363918	0	48363918	G	A
17	chr17_48373719	0	48373719	G	T
17	chr17_48379583	0	48379583	G	A
17	chr17_48385601	0	48385601	T	A
17	chr17_48387470	0	48387470	C	G
17	chr17_48390789	0	48390789	T	A
17	chr17_48394858	0	48394858	G	T
17	chr17_48395131	0	48395131	G	C
17	chr17_48401173	0	48401173	A	G
17	chr17_48403431	0	48403431	A	C
17	chr17_48406738	0	48406738	A	C
17	chr17_48431351	0	48431351	G	A
17	chr17_48435792	0	48435792	T	C
17	chr17_48448923	0	48448923	C	T
17	chr17_48450073	0	48450073	A	C
17	chr17_48458955	0	48458955	C	G
17	chr17_48460659	0	48460659	T	G
17	chr17_48472926	0	48472926	A	T
17	chr17_48474017	0	48474017	A	G
17	chr17_48477605	0	48477605	T	G
17	chr17_48480032	0	48480032	C	G
17	chr17_48487402	0	48487402	A	C
17	chr17_48490750	0	48490750	A	G
17	chr17_48499338	0	48499338	G	A
17	chr17_48504549	0	48504549	C	T
17	chr17_48509108	0	48509108	C	T
17	chr17_48511498	0	48511498	A	G
17	chr17_48512788	0	48512788	G	A
17	chr17_48513616	0	48513616	G	T
17	chr17_48520323	0	48520323	C	A
17	chr17_48520528	0	48520528	T	C
17	chr17_48520666	0	48520666	C	T
17	chr17_48521948	0	48521948	G	C
17	chr17_48523471	0	48523471	C	G
17	chr17_48525425	0	48525425	A	G
17	chr17_48530813	0	48530813	C	A
17	chr17_48531393	0	48531393	T	C
17	chr17_48532640	0	48532640	T	C
17	chr17_48533735	0	48533735	A	G
17	chr17_48534787	0	48534787	T	G
17	chr17_48535844	0	48535844	A	G
17	chr17_48541100	0	48541100	T	C
17	chr17_48547129	0	48547129	G	A
17	chr17_48555282	0	48555282	T	G
17	chr17_48561340	0	48561340	A	G
17	chr17_48561753	0	48561753	T	C
17	chr17_48562923	0	48562923	C	T
17	chr17_48566136	0	48566136	G	C
17	chr17_48566170	0	48566170	T	C
17	chr17_48573160	0	48573160	C	G
17	chr17_48573623	0	48573623	C	T
17	chr17_48578355	0	48578355	G	T
17	chr17_48578658	0	48578658	G	C
17	chr17_48579353	0	48579353	G	A
17	chr17_48582032	0	48582032	G	A
17	chr17_48588096	0	48588096	A	G
17	chr17_48588223	0	48588223	T	A
17	chr17_48594748	0	48594748	A	G
17	chr17_48594840	0	48594840	A	T
17	chr17_48607829	0	48607829	A	G
17	chr17_48615027	0	48615027	A	G
17	chr17_48618365	0	48618365	C	T
17	chr17_48629552	0	48629552	C	T
17	chr17_48632126	0	48632126	G	A
17	chr17_48636910	0	48636910	A	C
17	chr17_48636972	0	48636972	T	C
17	chr17_48642975	0	48642975	A	G
17	chr17_48648363	0	48648363	A	G
17	chr17_48661462	0	48661462	C	T
17	chr17_48717184	0	48717184	T	C
17	chr17_48723701	0	48723701	G	T
17	chr17_48730482	0	48730482	G	T
17	chr17_48731615	0	48731615	A	G
17	chr17_48735305	0	48735305	T	C
17	chr17_48738173	0	48738173	T	C
17	chr17_48738206	0	48738206	A	T
17	chr17_48739295	0	48739295	A	G
17	chr17_48741514	0	48741514	C	T
17	chr17_48745663	0	48745663	C	T
17	chr17_48757510	0	48757510	A	G
17	chr17_48758979	0	48758979	C	T
17	chr17_48759728	0	48759728	A	C
17	chr17_48761596	0	48761596	T	A
17	chr17_48765785	0	48765785	T	C
17	chr17_48766796	0	48766796	T	C
17	chr17_48772302	0	48772302	T	C
17	chr17_48787937	0	48787937	G	A
17	chr17_48794699	0	48794699	C	A
17	chr17_48799560	0	48799560	A	G
17	chr17_48800358	0	48800358	T	G
17	chr17_48801001	0	48801001	A	G
17	chr17_48802855	0	48802855	T	G
17	chr17_48806962	0	48806962	T	G
17	chr17_48809798	0	48809798	C	G
17	chr17_48811239	0	48811239	G	A
17	chr17_48818234	0	48818234	C	A
17	chr17_48819374	0	48819374	G	T
17	chr17_48823243	0	48823243	T	A
17	chr17_48823584	0	48823584	G	A
17	chr17_48824000	0	48824000	C	T
17	chr17_48845249	0	48845249	A	G
17	chr17_48855139	0	48855139	T	G
17	chr17_48855965	0	48855965	G	A
17	chr17_48862744	0	48862744	C	T
17	chr17_48863935	0	48863935	G	T
17	chr17_48865754	0	48865754	C	T
17	chr17_48868590	0	48868590	G	C
17	chr17_48875924	0	48875924	T	C
17	chr17_48876135	0	48876135	T	G
17	chr17_48890961	0	48890961	T	C
17	chr17_48893474	0	48893474	T	C
17	chr17_48894939	0	48894939	G	A
17	chr17_48903140	0	48903140	T	C
17	chr17_48904715	0	48904715	G	A
17	chr17_48905463	0	48905463	G	C
17	chr17_48918514	0	48918514	G	A
17	chr17_48921561	0	48921561	G	A
17	chr17_48923837	0	48923837	G	A
17	chr17_48925025	0	48925025	G	A
17	chr17_48925901	0	48925901	A	T
17	chr17_48927397	0	48927397	G	T
17	chr17_48931025	0	48931025	A	G
17	chr17_48945410	0	48945410	T	C
17	chr17_48946179	0	48946179	G	C
17	chr17_48949826	0	48949826	T	C
17	chr17_48950347	0	48950347	A	G
17	chr17_48964444	0	48964444	G	A
17	chr17_48966656	0	48966656	G	A
17	chr17_48982032	0	48982032	T	A
17	chr17_48990538	0	48990538	G	A
17	chr17_48990607	0	48990607	G	A
17	chr17_49003329	0	49003329	G	A
17	chr17_49006440	0	49006440	G	A
17	chr17_49010032	0	49010032	T	C
17	chr17_49012055	0	49012055	A	G
17	chr17_49013442	0	49013442	A	G
17	chr17_49025653	0	49025653	A	C
17	chr17_49031481	0	49031481	C	T
17	chr17_49037645	0	49037645	C	T
17	chr17_49041814	0	49041814	G	T
17	chr17_49046849	0	49046849	G	A
17	chr17_49049941	0	49049941	T	C
17	chr17_49053885	0	49053885	T	C
17	chr17_49057754	0	49057754	G	C
17	chr17_49058537	0	49058537	T	G
17	chr17_49059525	0	49059525	G	C
17	chr17_49060184	0	49060184	A	G
17	chr17_49061764	0	49061764	T	C
17	chr17_49065643	0	49065643	T	C
17	chr17_49065743	0	49065743	C	G
17	chr17_49076945	0	49076945	C	G
17	chr17_49079186	0	49079186	C	T
17	chr17_49086003	0	49086003	C	A
17	chr17_49086766	0	49086766	C	T
17	chr17_49095327	0	49095327	T	C
17	chr17_49097651	0	49097651	A	C
17	chr17_49112314	0	49112314	C	T
17	chr17_49113573	0	49113573	A	G
17	chr17_49114550	0	49114550	G	T
17	chr17_49115421	0	49115421	G	T
17	chr17_49119225	0	49119225	A	G
17	chr17_49130497	0	49130497	A	G
17	chr17_49130993	0	49130993	A	G
17	chr17_49133441	0	49133441	G	A
17	chr17_49133487	0	49133487	C	G
17	chr17_49150538	0	49150538	T	C
17	chr17_49151633	0	49151633	G	A
17	chr17_49169807	0	49169807	A	C
17	chr17_49180724	0	49180724	C	T
17	chr17_49182130	0	49182130	T	C
17	chr17_49192334	0	49192334	T	C
17	chr17_49194879	0	49194879	G	A
17	chr17_49195454	0	49195454	G	C
17	chr17_49198137	0	49198137	G	C
17	chr17_49202648	0	49202648	G	T
17	chr17_49212270	0	49212270	G	A
17	chr17_49212593	0	49212593	C	G
17	chr17_49223693	0	49223693	C	G
17	chr17_49227533	0	49227533	T	C
17	chr17_49232462	0	49232462	G	A
17	chr17_49242175	0	49242175	C	T
17	chr17_49251718	0	49251718	A	G
17	chr17_49255564	0	49255564	G	A
17	chr17_49256212	0	49256212	A	G
17	chr17_49271858	0	49271858	T	C
17	chr17_49271910	0	49271910	T	C
17	chr17_49277153	0	49277153	G	C
17	chr17_49279385	0	49279385	A	G
17	chr17_49280134	0	49280134	G	A
17	chr17_49280675	0	49280675	T	A
17	chr17_49280730	0	49280730	G	T
17	chr17_49283293	0	49283293	G	A
17	chr17_49284382	0	49284382	T	C
17	chr17_49286883	0	49286883	C	T
17	chr17_49305974	0	49305974	T	C
17	chr17_49312386	0	49312386	C	T
17	chr17_49313220	0	49313220	T	C
17	chr17_49320034	0	49320034	A	G
17	chr17_49321006	0	49321006	A	C
17	chr17_49335368	0	49335368	G	A
17	chr17_49335628	0	49335628	A	C
17	chr17_49350227	0	49350227	T	C
17	chr17_49354808	0	49354808	C	T
17	chr17_49357378	0	49357378	T	C
17	chr17_49357766	0	49357766	C	G
17	chr17_49367907	0	49367907	A	G
17	chr17_49373001	0	49373001	G	C
17	chr17_49375162	0	49375162	A	T
17	chr17_49376232	0	49376232	T	C
17	chr17_49378930	0	49378930	C	A
17	chr17_49387307	0	49387307	T	C
17	chr17_49391965	0	49391965	T	G
17	chr17_49392948	0	49392948	A	G
17	chr17_49394615	0	49394615	G	A
17	chr17_49411497	0	49411497	T	C
17	chr17_49414351	0	49414351	T	A
17	chr17_49416951	0	49416951	G	A
17	chr17_49419309	0	49419309	C	T
17	chr17_49426457	0	49426457	C	T
17	chr17_49428429	0	49428429	A	G
17	chr17_49430100	0	49430100	G	A
17	chr17_49434462	0	49434462	T	G
17	chr17_49434736	0	49434736	T	C
17	chr17_49444439	0	49444439	T	C
17	chr17_49452122	0	49452122	A	G
17	chr17_49453881	0	49453881	A	C
17	chr17_49458014	0	49458014	C	T
17	chr17_49467653	0	49467653	G	T
17	chr17_49486198	0	49486198	A	G
17	chr17_49486249	0	49486249	G	A
17	chr17_49488652	0	49488652	G	A
17	chr17_49489275	0	49489275	T	C
17	chr17_49490233	0	49490233	C	A
17	chr17_49491872	0	49491872	C	T
17	chr17_49496995	0	49496995	G	A
17	chr17_49504471	0	49504471	A	G
17	chr17_49508517	0	49508517	A	G
17	chr17_49512081	0	49512081	C	T
17	chr17_49513260	0	49513260	C	G
17	chr17_49516580	0	49516580	T	G
17	chr17_49518768	0	49518768	C	T
17	chr17_49522125	0	49522125	C	A
17	chr17_49523174	0	49523174	A	G
17	chr17_49524762	0	49524762	A	G
17	chr17_49527756	0	49527756	C	T
17	chr17_49530796	0	49530796	G	T
17	chr17_49533184	0	49533184	T	A
17	chr17_49533555	0	49533555	C	T
17	chr17_49534727	0	49534727	A	G
17	chr17_49537839	0	49537839	A	G
17	chr17_49543951	0	49543951	G	A
17	chr17_49552022	0	49552022	G	A
17	chr17_49556218	0	49556218	G	A
17	chr17_49568773	0	49568773	T	C
17	chr17_49569259	0	49569259	T	A
17	chr17_49577750	0	49577750	T	C
17	chr17_49578880	0	49578880	C	G
17	chr17_49581196	0	49581196	G	C
17	chr17_49583090	0	49583090	A	T
17	chr17_49584613	0	49584613	A	G
17	chr17_49585363	0	49585363	C	T
17	chr17_49590037	0	49590037	A	G
17	chr17_49603429	0	49603429	G	C
17	chr17_49606260	0	49606260	T	C
17	chr17_49608921	0	49608921	C	T
17	chr17_49613603	0	49613603	G	T
17	chr17_49615031	0	49615031	A	C
17	chr17_49625145	0	49625145	T	C
17	chr17_49636286	0	49636286	A	G
17	chr17_49639704	0	49639704	C	T
17	chr17_49639832	0	49639832	T	A
17	chr17_49643863	0	49643863	T	G
17	chr17_49646781	0	49646781	T	C
17	chr17_49646981	0	49646981	C	A
17	chr17_49647355	0	49647355	C	G
17	chr17_49647379	0	49647379	G	C
17	chr17_49649528	0	49649528	G	T
17	chr17_49651160	0	49651160	G	A
17	chr17_49653084	0	49653084	C	T
17	chr17_49653667	0	49653667	G	C
17	chr17_49659122	0	49659122	G	A
17	chr17_49662330	0	49662330	G	A
17	chr17_49665425	0	49665425	C	A
17	chr17_49667600	0	49667600	C	G
17	chr17_49669319	0	49669319	T	C
17	chr17_49672431	0	49672431	T	C
17	chr17_49675438	0	49675438	A	G
17	chr17_49678790	0	49678790	T	C
17	chr17_49683532	0	49683532	A	C
17	chr17_49688085	0	49688085	T	G
17	chr17_49695157	0	49695157	C	T
17	chr17_49695370	0	49695370	G	T
17	chr17_49709937	0	49709937	C	A
17	chr17_49712262	0	49712262	T	C
17	chr17_49715526	0	49715526	A	G
17	chr17_49716544	0	49716544	C	T
17	chr17_49716603	0	49716603	A	C
17	chr17_49718104	0	49718104	A	G
17	chr17_49722156	0	49722156	A	G
17	chr17_49722361	0	49722361	C	A
17	chr17_49724407	0	49724407	C	T
17	chr17_49727180	0	49727180	G	T
17	chr17_49729738	0	49729738	A	T
17	chr17_49734954	0	49734954	T	C
17	chr17_49736850	0	49736850	T	A
17	chr17_49738639	0	49738639	T	C
17	chr17_49744241	0	49744241	A	G
17	chr17_49747803	0	49747803	T	C
17	chr17_49748965	0	49748965	G	C
17	chr17_49752215	0	49752215	C	T
17	chr17_49781988	0	49781988	G	A
17	chr17_49783558	0	49783558	C	G
17	chr17_49784761	0	49784761	T	C
17	chr17_49784833	0	49784833	A	G
17	chr17_49802573	0	49802573	G	A
17	chr17_49813795	0	49813795	A	T
17	chr17_49818899	0	49818899	G	A
17	chr17_49821008	0	49821008	T	C
17	chr17_49826925	0	49826925	C	T
17	chr17_49827285	0	49827285	T	A
17	chr17_49831696	0	49831696	G	A
17	chr17_49834577	0	49834577	C	A
17	chr17_49838222	0	49838222	C	T
17	chr17_49841692	0	49841692	G	A
17	chr17_49847913	0	49847913	T	C
17	chr17_49848369	0	49848369	G	A
17	chr17_49859187	0	49859187	C	T
17	chr17_49867708	0	49867708	A	G
17	chr17_49868490	0	49868490	A	G
17	chr17_49868901	0	49868901	A	G
17	chr17_49872467	0	49872467	A	G
17	chr17_49877785	0	49877785	G	A
17	chr17_49887352	0	49887352	T	C
17	chr17_49904829	0	49904829	T	C
17	chr17_49920512	0	49920512	T	G
17	chr17_49924627	0	49924627	C	T
17	chr17_49928296	0	49928296	A	G
17	chr17_49929788	0	49929788	T	A
17	chr17_49932495	0	49932495	A	G
17	chr17_49935933	0	49935933	T	C
17	chr17_49939836	0	49939836	T	C
17	chr17_49948301	0	49948301	G	A
17	chr17_49967887	0	49967887	T	C
17	chr17_49968398	0	49968398	C	T
17	chr17_49969217	0	49969217	T	C
17	chr17_49978973	0	49978973	C	G
17	chr17_49981139	0	49981139	A	G
17	chr17_49983934	0	49983934	T	C
17	chr17_49985917	0	49985917	A	G
17	chr17_49993745	0	49993745	A	G
17	chr17_49996945	0	49996945	T	A
17	chr17_50007621	0	50007621	C	A
17	chr17_50016151	0	50016151	T	C
17	chr17_50029134	0	50029134	A	G
17	chr17_50037990	0	50037990	C	A
17	chr17_50038270	0	50038270	T	C
17	chr17_50043377	0	50043377	G	T
17	chr17_50067581	0	50067581	T	C
17	chr17_50067782	0	50067782	A	G
17	chr17_50069362	0	50069362	C	T
17	chr17_50071480	0	50071480	C	T
17	chr17_50080548	0	50080548	C	T
17	chr17_50087828	0	50087828	A	G
17	chr17_50095690	0	50095690	A	G
17	chr17_50102617	0	50102617	T	C
17	chr17_50104689	0	50104689	A	G
17	chr17_50107737	0	50107737	G	A
17	chr17_50109484	0	50109484	T	C
17	chr17_50131826	0	50131826	A	C
17	chr17_50141351	0	50141351	G	A
17	chr17_50143682	0	50143682	G	A
17	chr17_50147524	0	50147524	G	C
17	chr17_50149981	0	50149981	A	G
17	chr17_50157103	0	50157103	A	C
17	chr17_50157746	0	50157746	C	G
17	chr17_50168249	0	50168249	T	C
17	chr17_50173998	0	50173998	A	G
17	chr17_50178935	0	50178935	C	T
17	chr17_50180501	0	50180501	C	T
17	chr17_50183122	0	50183122	A	C
17	chr17_50183889	0	50183889	A	T
17	chr17_50190962	0	50190962	A	G
17	chr17_50194747	0	50194747	A	G
17	chr17_50201116	0	50201116	C	A
17	chr17_50207690	0	50207690	G	C
17	chr17_50214175	0	50214175	C	T
17	chr17_50222316	0	50222316	G	A
17	chr17_50224519	0	50224519	G	C
17	chr17_50227539	0	50227539	G	T
17	chr17_50229213	0	50229213	A	T
17	chr17_50232369	0	50232369	A	G
17	chr17_50233334	0	50233334	G	C
17	chr17_50239055	0	50239055	C	T
17	chr17_50240658	0	50240658	T	C
17	chr17_50244749	0	50244749	T	C
17	chr17_50247499	0	50247499	C	A
17	chr17_50252546	0	50252546	C	T
17	chr17_50254203	0	50254203	T	A
17	chr17_50255584	0	50255584	T	C
17	chr17_50257546	0	50257546	G	A
17	chr17_50258535	0	50258535	G	A
17	chr17_50271895	0	50271895	C	T
17	chr17_50272202	0	50272202	A	G
17	chr17_50272692	0	50272692	T	C
17	chr17_50277220	0	50277220	G	A
17	chr17_50290946	0	50290946	A	T
17	chr17_50295252	0	50295252	A	G
17	chr17_50297181	0	50297181	C	G
17	chr17_50320503	0	50320503	G	C
17	chr17_50324266	0	50324266	A	G
17	chr17_50325835	0	50325835	A	G
17	chr17_50327331	0	50327331	C	T
17	chr17_50330894	0	50330894	G	A
17	chr17_50333077	0	50333077	C	A
17	chr17_50335379	0	50335379	G	A
17	chr17_50337313	0	50337313	C	T
17	chr17_50338750	0	50338750	C	G
17	chr17_50344555	0	50344555	G	T
17	chr17_50347642	0	50347642	G	A
17	chr17_50349147	0	50349147	G	T
17	chr17_50350460	0	50350460	A	G
17	chr17_50350572	0	50350572	C	G
17	chr17_50354342	0	50354342	G	A
17	chr17_50354669	0	50354669	G	T
17	chr17_50354678	0	50354678	T	A
17	chr17_50368547	0	50368547	C	G
17	chr17_50377750	0	50377750	G	A
17	chr17_50380521	0	50380521	A	C
17	chr17_50380637	0	50380637	A	C
17	chr17_50382800	0	50382800	A	G
17	chr17_50383040	0	50383040	A	C
17	chr17_50387632	0	50387632	T	C
17	chr17_50387970	0	50387970	A	G
17	chr17_50394243	0	50394243	C	T
17	chr17_50399018	0	50399018	T	C
17	chr17_50402326	0	50402326	A	G
17	chr17_50405694	0	50405694	C	T
17	chr17_50415097	0	50415097	G	A
17	chr17_50420174	0	50420174	T	G
17	chr17_50425891	0	50425891	G	C
17	chr17_50428908	0	50428908	C	T
17	chr17_50443473	0	50443473	G	A
17	chr17_50453527	0	50453527	T	A
17	chr17_50453726	0	50453726	T	C
17	chr17_50456415	0	50456415	G	A
17	chr17_50458255	0	50458255	A	G
17	chr17_50461956	0	50461956	C	T
17	chr17_50463176	0	50463176	T	C
17	chr17_50465830	0	50465830	T	G
17	chr17_50494377	0	50494377	G	A
17	chr17_50494534	0	50494534	G	A
17	chr17_50496090	0	50496090	T	C
17	chr17_50497512	0	50497512	A	G
17	chr17_50502326	0	50502326	G	C
17	chr17_50502542	0	50502542	G	A
17	chr17_50502702	0	50502702	G	C
17	chr17_50508778	0	50508778	T	C
17	chr17_50510915	0	50510915	G	T
17	chr17_50520908	0	50520908	C	G
17	chr17_50523868	0	50523868	C	T
17	chr17_50524984	0	50524984	A	G
17	chr17_50528703	0	50528703	A	C
17	chr17_50530808	0	50530808	T	C
17	chr17_50532668	0	50532668	A	G
17	chr17_50539843	0	50539843	T	C
17	chr17_50548875	0	50548875	A	G
17	chr17_50550760	0	50550760	C	G
17	chr17_50552170	0	50552170	T	C
17	chr17_50553276	0	50553276	A	T
17	chr17_50568339	0	50568339	T	C
17	chr17_50569527	0	50569527	C	T
17	chr17_50569538	0	50569538	T	C
17	chr17_50582224	0	50582224	G	A
17	chr17_50583825	0	50583825	T	A
17	chr17_50587786	0	50587786	G	A
17	chr17_50590628	0	50590628	C	T
17	chr17_50606909	0	50606909	T	G
17	chr17_50616768	0	50616768	G	A
17	chr17_50616836	0	50616836	T	G
17	chr17_50619205	0	50619205	T	C
17	chr17_50626600	0	50626600	G	T
17	chr17_50630561	0	50630561	G	T
17	chr17_50633907	0	50633907	A	G
17	chr17_50644678	0	50644678	C	A
17	chr17_50645513	0	50645513	G	A
17	chr17_50646061	0	50646061	G	A
17	chr17_50646066	0	50646066	A	C
17	chr17_50654313	0	50654313	G	A
17	chr17_50669526	0	50669526	C	T
17	chr17_50682842	0	50682842	C	T
17	chr17_50688499	0	50688499	T	C
17	chr17_50691573	0	50691573	G	A
17	chr17_50702160	0	50702160	T	G
17	chr17_50718964	0	50718964	G	A
17	chr17_50727623	0	50727623	T	A
17	chr17_50728454	0	50728454	C	T
17	chr17_50728458	0	50728458	G	A
17	chr17_50731294	0	50731294	G	A
17	chr17_50731561	0	50731561	A	T
17	chr17_50735542	0	50735542	A	G
17	chr17_50739644	0	50739644	G	T
17	chr17_50740122	0	50740122	A	C
17	chr17_50748020	0	50748020	C	T
17	chr17_50758396	0	50758396	A	G
17	chr17_50766521	0	50766521	G	A
17	chr17_50772353	0	50772353	A	G
17	chr17_50777267	0	50777267	A	C
17	chr17_50786476	0	50786476	T	C
17	chr17_50787718	0	50787718	C	G
17	chr17_50788037	0	50788037	A	T
17	chr17_50788181	0	50788181	T	C
17	chr17_50788375	0	50788375	G	T
17	chr17_50794125	0	50794125	A	G
17	chr17_50798403	0	50798403	A	G
17	chr17_50809875	0	50809875	A	G
17	chr17_50813598	0	50813598	G	T
17	chr17_50814556	0	50814556	T	C
17	chr17_50820586	0	50820586	T	G
17	chr17_50823008	0	50823008	A	C
17	chr17_50823694	0	50823694	C	A
17	chr17_50832096	0	50832096	G	A
17	chr17_50836016	0	50836016	T	C
17	chr17_50838459	0	50838459	C	T
17	chr17_50842118	0	50842118	C	A
17	chr17_50843099	0	50843099	T	C
17	chr17_50852730	0	50852730	G	C
17	chr17_50861214	0	50861214	A	G
17	chr17_50871387	0	50871387	A	G
17	chr17_50872962	0	50872962	A	G
17	chr17_50874678	0	50874678	T	A
17	chr17_50880952	0	50880952	G	A
17	chr17_50885594	0	50885594	C	T
17	chr17_50887757	0	50887757	T	C
17	chr17_50891441	0	50891441	C	A
17	chr17_50892847	0	50892847	A	G
17	chr17_50896025	0	50896025	G	A
17	chr17_50898392	0	50898392	A	T
17	chr17_50903808	0	50903808	A	T
17	chr17_50905005	0	50905005	T	C
17	chr17_50919707	0	50919707	T	C
17	chr17_50923478	0	50923478	T	C
17	chr17_50927464	0	50927464	C	T
17	chr17_50942330	0	50942330	G	A
17	chr17_50943419	0	50943419	C	T
17	chr17_50947999	0	50947999	A	G
17	chr17_50950250	0	50950250	T	C
17	chr17_50975504	0	50975504	G	A
17	chr17_50975793	0	50975793	T	C
17	chr17_50981700	0	50981700	A	T
17	chr17_50987140	0	50987140	A	G
17	chr17_50998133	0	50998133	T	C
17	chr17_50998544	0	50998544	G	A
17	chr17_51001039	0	51001039	C	T
17	chr17_51005031	0	51005031	T	C
17	chr17_51014171	0	51014171	C	T
17	chr17_51027430	0	51027430	T	A
17	chr17_51031269	0	51031269	G	A
17	chr17_51032880	0	51032880	C	T
17	chr17_51043219	0	51043219	T	G
17	chr17_51046645	0	51046645	A	G
17	chr17_51056338	0	51056338	A	G
17	chr17_51060398	0	51060398	A	G
17	chr17_51068375	0	51068375	A	G
17	chr17_51079511	0	51079511	G	A
17	chr17_51081429	0	51081429	A	G
17	chr17_51082082	0	51082082	G	T
17	chr17_51084180	0	51084180	C	T
17	chr17_51085628	0	51085628	C	T
17	chr17_51086174	0	51086174	C	T
17	chr17_51086182	0	51086182	T	A
17	chr17_51105666	0	51105666	T	A
17	chr17_51115508	0	51115508	C	T
17	chr17_51118599	0	51118599	A	T
17	chr17_51124861	0	51124861	G	T
17	chr17_51127928	0	51127928	A	C
17	chr17_51131017	0	51131017	A	T
17	chr17_51131726	0	51131726	G	A
17	chr17_51135942	0	51135942	C	T
17	chr17_51136682	0	51136682	T	C
17	chr17_51137211	0	51137211	T	G
17	chr17_51140158	0	51140158	A	G
17	chr17_51143560	0	51143560	T	C
17	chr17_51144416	0	51144416	A	C
17	chr17_51148159	0	51148159	T	A
17	chr17_51149348	0	51149348	A	G
17	chr17_51150152	0	51150152	G	A
17	chr17_51153758	0	51153758	A	G
17	chr17_51154107	0	51154107	G	A
17	chr17_51157781	0	51157781	A	G
17	chr17_51158783	0	51158783	T	G
17	chr17_51160590	0	51160590	A	C
17	chr17_51162576	0	51162576	A	G
17	chr17_51162640	0	51162640	G	A
17	chr17_51174663	0	51174663	G	A
17	chr17_51176976	0	51176976	T	A
17	chr17_51179222	0	51179222	C	T
17	chr17_51185340	0	51185340	T	C
17	chr17_51188831	0	51188831	G	A
17	chr17_51207988	0	51207988	A	G
17	chr17_51210064	0	51210064	A	G
17	chr17_51215733	0	51215733	A	C
```
